## Supplementary Data 1 for "Predicting RNA splicing from DNA sequence using Pangolin": clinvar_pangolin_all.chr.filtered.chr1-22-X-Y.uncertain.vcf (part 4 of 229)

```
chr1	19243991	219100	G	A	.	.	ALLELEID=216792;CLNDN=EMC1-Related_Disorder|Cerebellar_atrophy,_visual_impairment,_and_psychomotor_retardation|Inborn_genetic_diseases|not_specified|not_provided;CLNDISDB=.|MONDO:MONDO:0014811,MedGen:C4225172,OMIM:616875|MeSH:D030342,MedGen:C0950123|MedGen:CN169374|MedGen:CN517202;CLNHGVS=NC_000001.11:g.19243991G>A;CLNREVSTAT=criteria_provided,_conflicting_interpretations;CLNSIG=Conflicting_interpretations_of_pathogenicity;CLNSIGCONF=Likely_pathogenic(1),Uncertain_significance(3);CLNVC=single_nucleotide_variant;CLNVCSO=SO:0001483;CLNVI=OMIM_Allelic_Variant:616846.0003|UniProtKB_(protein):Q8N766#VAR_076915;GENEINFO=EMC1:23065;MC=SO:0001583|missense_variant,SO:0001627|intron_variant;ORIGIN=9;RS=869320625;Pangolin=ENSG00000127463.15|24:0.0|24:-0.0
chr1	19243993	859229	G	A	.	.	ALLELEID=823073;CLNDN=not_provided;CLNDISDB=MedGen:CN517202;CLNHGVS=NC_000001.11:g.19243993G>A;CLNREVSTAT=criteria_provided,_single_submitter;CLNSIG=Uncertain_significance;CLNVC=single_nucleotide_variant;CLNVCSO=SO:0001483;GENEINFO=EMC1:23065;MC=SO:0001819|synonymous_variant,SO:0001627|intron_variant;ORIGIN=1;Pangolin=ENSG00000127463.15|2:0.01|22:-0.01
chr1	19244010	840320	G	A	.	.	ALLELEID=823074;CLNDN=not_provided;CLNDISDB=MedGen:CN517202;CLNHGVS=NC_000001.11:g.19244010G>A;CLNREVSTAT=criteria_provided,_single_submitter;CLNSIG=Uncertain_significance;CLNVC=single_nucleotide_variant;CLNVCSO=SO:0001483;GENEINFO=EMC1:23065;MC=SO:0001583|missense_variant,SO:0001627|intron_variant;ORIGIN=1;Pangolin=ENSG00000127463.15|-15:0.0|5:-0.01
chr1	19244020	1003584	G	C	.	.	ALLELEID=987074;CLNDN=not_provided;CLNDISDB=MedGen:CN517202;CLNHGVS=NC_000001.11:g.19244020G>C;CLNREVSTAT=criteria_provided,_single_submitter;CLNSIG=Uncertain_significance;CLNVC=single_nucleotide_variant;CLNVCSO=SO:0001483;GENEINFO=EMC1:23065;MC=SO:0001627|intron_variant;ORIGIN=1;Pangolin=ENSG00000127463.15|21:0.0|-5:-0.07
chr1	19244023	1044273	A	T	.	.	ALLELEID=1022799;CLNDN=not_provided;CLNDISDB=MedGen:CN517202;CLNHGVS=NC_000001.11:g.19244023A>T;CLNREVSTAT=criteria_provided,_single_submitter;CLNSIG=Uncertain_significance;CLNVC=single_nucleotide_variant;CLNVCSO=SO:0001483;GENEINFO=EMC1:23065;MC=SO:0001627|intron_variant;ORIGIN=1;Pangolin=ENSG00000127463.15|18:0.03|-8:-0.14
chr1	19244995	971450	G	A	.	.	ALLELEID=952165;CLNDN=not_provided;CLNDISDB=MedGen:CN517202;CLNHGVS=NC_000001.11:g.19244995G>A;CLNREVSTAT=criteria_provided,_single_submitter;CLNSIG=Uncertain_significance;CLNVC=single_nucleotide_variant;CLNVCSO=SO:0001483;GENEINFO=EMC1:23065;MC=SO:0001583|missense_variant;ORIGIN=1;Pangolin=ENSG00000127463.15|35:0.0|35:-0.0
chr1	19244998	1004937	G	A	.	.	ALLELEID=987075;CLNDN=not_provided;CLNDISDB=MedGen:CN517202;CLNHGVS=NC_000001.11:g.19244998G>A;CLNREVSTAT=criteria_provided,_single_submitter;CLNSIG=Uncertain_significance;CLNVC=single_nucleotide_variant;CLNVCSO=SO:0001483;GENEINFO=EMC1:23065;MC=SO:0001583|missense_variant;ORIGIN=1;Pangolin=ENSG00000127463.15|29:0.0|32:-0.02
chr1	19245017	1037577	C	A	.	.	ALLELEID=1022800;CLNDN=not_provided;CLNDISDB=MedGen:CN517202;CLNHGVS=NC_000001.11:g.19245017C>A;CLNREVSTAT=criteria_provided,_single_submitter;CLNSIG=Uncertain_significance;CLNVC=single_nucleotide_variant;CLNVCSO=SO:0001483;GENEINFO=EMC1:23065;MC=SO:0001583|missense_variant;ORIGIN=1;Pangolin=ENSG00000127463.15|6:0.0|13:-0.07
chr1	19245022	1029344	T	C	.	.	ALLELEID=1015598;CLNDN=Cerebellar_atrophy,_visual_impairment,_and_psychomotor_retardation;CLNDISDB=MONDO:MONDO:0014811,MedGen:C4225172,OMIM:616875;CLNHGVS=NC_000001.11:g.19245022T>C;CLNREVSTAT=criteria_provided,_single_submitter;CLNSIG=Uncertain_significance;CLNVC=single_nucleotide_variant;CLNVCSO=SO:0001483;GENEINFO=EMC1:23065;MC=SO:0001583|missense_variant;ORIGIN=0;Pangolin=ENSG00000127463.15|8:0.04|1:-0.0
chr1	19251442	1059599	T	C	.	.	ALLELEID=1039655;CLNDN=not_provided;CLNDISDB=MedGen:CN517202;CLNHGVS=NC_000001.11:g.19251442T>C;CLNREVSTAT=criteria_provided,_single_submitter;CLNSIG=Uncertain_significance;CLNVC=single_nucleotide_variant;CLNVCSO=SO:0001483;GENEINFO=EMC1:23065;MC=SO:0001583|missense_variant;ORIGIN=1;Pangolin=ENSG00000127463.15|-31:0.0|-27:-0.07
chr1	19251449	969310	C	T	.	.	ALLELEID=952166;CLNDN=not_provided;CLNDISDB=MedGen:CN517202;CLNHGVS=NC_000001.11:g.19251449C>T;CLNREVSTAT=criteria_provided,_single_submitter;CLNSIG=Uncertain_significance;CLNVC=single_nucleotide_variant;CLNVCSO=SO:0001483;GENEINFO=EMC1:23065;MC=SO:0001583|missense_variant;ORIGIN=1;Pangolin=ENSG00000127463.15|-34:0.03|-38:-0.01
chr1	19251469	1063084	G	A	.	.	ALLELEID=1039656;CLNDN=not_provided;CLNDISDB=MedGen:CN517202;CLNHGVS=NC_000001.11:g.19251469G>A;CLNREVSTAT=criteria_provided,_single_submitter;CLNSIG=Uncertain_significance;CLNVC=single_nucleotide_variant;CLNVCSO=SO:0001483;GENEINFO=EMC1:23065;MC=SO:0001583|missense_variant;ORIGIN=1;Pangolin=ENSG00000127463.15|-33:0.0|-37:-0.01
chr1	19251483	1007729	G	C	.	.	ALLELEID=987076;CLNDN=not_provided;CLNDISDB=MedGen:CN517202;CLNHGVS=NC_000001.11:g.19251483G>C;CLNREVSTAT=criteria_provided,_single_submitter;CLNSIG=Uncertain_significance;CLNVC=single_nucleotide_variant;CLNVCSO=SO:0001483;GENEINFO=EMC1:23065;MC=SO:0001583|missense_variant;ORIGIN=1;Pangolin=ENSG00000127463.15|5:0.0|-47:-0.0
chr1	19251488	955665	G	A	.	.	ALLELEID=941608;CLNDN=not_provided;CLNDISDB=MedGen:CN517202;CLNHGVS=NC_000001.11:g.19251488G>A;CLNREVSTAT=criteria_provided,_single_submitter;CLNSIG=Uncertain_significance;CLNVC=single_nucleotide_variant;CLNVCSO=SO:0001483;GENEINFO=EMC1:23065;MC=SO:0001583|missense_variant;ORIGIN=1;Pangolin=ENSG00000127463.15|46:0.0|-20:-0.0
chr1	19251491	968692	A	G	.	.	ALLELEID=952167;CLNDN=not_provided;CLNDISDB=MedGen:CN517202;CLNHGVS=NC_000001.11:g.19251491A>G;CLNREVSTAT=criteria_provided,_single_submitter;CLNSIG=Uncertain_significance;CLNVC=single_nucleotide_variant;CLNVCSO=SO:0001483;GENEINFO=EMC1:23065;MC=SO:0001583|missense_variant;ORIGIN=1;Pangolin=ENSG00000127463.15|0:0.0|43:-0.0
chr1	19251502	837771	G	A	.	.	ALLELEID=823075;CLNDN=not_provided;CLNDISDB=MedGen:CN517202;CLNHGVS=NC_000001.11:g.19251502G>A;CLNREVSTAT=criteria_provided,_single_submitter;CLNSIG=Uncertain_significance;CLNVC=single_nucleotide_variant;CLNVCSO=SO:0001483;GENEINFO=EMC1:23065;MC=SO:0001583|missense_variant;ORIGIN=1;Pangolin=ENSG00000127463.15|32:0.0|-34:-0.0
chr1	19251505	963796	G	A	.	.	ALLELEID=941609;CLNDN=not_provided;CLNDISDB=MedGen:CN517202;CLNHGVS=NC_000001.11:g.19251505G>A;CLNREVSTAT=criteria_provided,_single_submitter;CLNSIG=Uncertain_significance;CLNVC=single_nucleotide_variant;CLNVCSO=SO:0001483;GENEINFO=EMC1:23065;MC=SO:0001583|missense_variant;ORIGIN=1;Pangolin=ENSG00000127463.15|29:0.01|-37:-0.0
chr1	19251505	1036095	G	C	.	.	ALLELEID=1022801;CLNDN=not_provided;CLNDISDB=MedGen:CN517202;CLNHGVS=NC_000001.11:g.19251505G>C;CLNREVSTAT=criteria_provided,_single_submitter;CLNSIG=Uncertain_significance;CLNVC=single_nucleotide_variant;CLNVCSO=SO:0001483;GENEINFO=EMC1:23065;MC=SO:0001583|missense_variant;ORIGIN=1;Pangolin=ENSG00000127463.15|29:0.03|-37:-0.0
chr1	20084846	967353	C	T	.	.	ALLELEID=952203;CLNDN=not_provided;CLNDISDB=MedGen:CN517202;CLNHGVS=NC_000001.11:g.20084846C>T;CLNREVSTAT=criteria_provided,_single_submitter;CLNSIG=Uncertain_significance;CLNVC=single_nucleotide_variant;CLNVCSO=SO:0001483;GENEINFO=PLA2G5:5322;MC=SO:0001583|missense_variant;ORIGIN=1;Pangolin=ENSG00000127472.11|26:0.0|24:-0.04
chr1	20086083	1063262	G	A	.	.	ALLELEID=1039697;CLNDN=not_provided;CLNDISDB=MedGen:CN517202;CLNHGVS=NC_000001.11:g.20086083G>A;CLNREVSTAT=criteria_provided,_single_submitter;CLNSIG=Uncertain_significance;CLNVC=single_nucleotide_variant;CLNVCSO=SO:0001483;GENEINFO=PLA2G5:5322;MC=SO:0001583|missense_variant;ORIGIN=1;Pangolin=ENSG00000127472.11|0:0.03|-1:-0.0
chr1	20086083	857967	G	C	.	.	ALLELEID=823169;CLNDN=not_provided;CLNDISDB=MedGen:CN517202;CLNHGVS=NC_000001.11:g.20086083G>C;CLNREVSTAT=criteria_provided,_single_submitter;CLNSIG=Uncertain_significance;CLNVC=single_nucleotide_variant;CLNVCSO=SO:0001483;GENEINFO=PLA2G5:5322;MC=SO:0001583|missense_variant;ORIGIN=1;Pangolin=ENSG00000127472.11|0:0.03|0:-0.0
chr1	20086085	1046596	G	A	.	.	ALLELEID=1022848;CLNDN=not_provided;CLNDISDB=MedGen:CN517202;CLNHGVS=NC_000001.11:g.20086085G>A;CLNREVSTAT=criteria_provided,_single_submitter;CLNSIG=Uncertain_significance;CLNVC=single_nucleotide_variant;CLNVCSO=SO:0001483;GENEINFO=PLA2G5:5322;MC=SO:0001583|missense_variant;ORIGIN=1;Pangolin=ENSG00000127472.11|-2:0.04|4:-0.0
chr1	20086104	1017725	G	T	.	.	ALLELEID=1002392;CLNDN=not_provided;CLNDISDB=MedGen:CN517202;CLNHGVS=NC_000001.11:g.20086104G>T;CLNREVSTAT=criteria_provided,_single_submitter;CLNSIG=Uncertain_significance;CLNVC=single_nucleotide_variant;CLNVCSO=SO:0001483;GENEINFO=PLA2G5:5322;MC=SO:0001583|missense_variant;ORIGIN=1;Pangolin=ENSG00000127472.11|-3:0.0|-21:-0.0
chr1	20086130	1063610	G	A	.	.	ALLELEID=1039698;CLNDN=not_provided;CLNDISDB=MedGen:CN517202;CLNHGVS=NC_000001.11:g.20086130G>A;CLNREVSTAT=criteria_provided,_single_submitter;CLNSIG=Uncertain_significance;CLNVC=single_nucleotide_variant;CLNVCSO=SO:0001483;GENEINFO=PLA2G5:5322;MC=SO:0001583|missense_variant;ORIGIN=1;Pangolin=ENSG00000127472.11|-47:0.0|6:-0.0
chr1	20086133	1062101	A	G	.	.	ALLELEID=1039699;CLNDN=not_provided;CLNDISDB=MedGen:CN517202;CLNHGVS=NC_000001.11:g.20086133A>G;CLNREVSTAT=criteria_provided,_single_submitter;CLNSIG=Uncertain_significance;CLNVC=single_nucleotide_variant;CLNVCSO=SO:0001483;GENEINFO=PLA2G5:5322;MC=SO:0001583|missense_variant;ORIGIN=1;Pangolin=ENSG00000127472.11|-50:0.01|3:-0.0
chr1	20086175	846719	G	A	.	.	ALLELEID=823170;CLNDN=not_provided;CLNDISDB=MedGen:CN517202;CLNHGVS=NC_000001.11:g.20086175G>A;CLNREVSTAT=criteria_provided,_single_submitter;CLNSIG=Uncertain_significance;CLNVC=single_nucleotide_variant;CLNVCSO=SO:0001483;GENEINFO=PLA2G5:5322;MC=SO:0001583|missense_variant;ORIGIN=1;Pangolin=ENSG00000127472.11|2:0.0|-39:-0.0
chr1	20086187	30162	G	A	.	.	AF_EXAC=1e-05;ALLELEID=39118;CLNDN=Fleck_retina,_familial_benign|not_provided;CLNDISDB=MONDO:MONDO:0009235,MedGen:C1856718,OMIM:228980,Orphanet:ORPHA363989|MedGen:CN517202;CLNHGVS=NC_000001.11:g.20086187G>A;CLNREVSTAT=criteria_provided,_single_submitter;CLNSIG=Uncertain_significance;CLNVC=single_nucleotide_variant;CLNVCSO=SO:0001483;CLNVI=OMIM_Allelic_Variant:601192.0003|UniProtKB_(protein):P39877#VAR_067344;GENEINFO=PLA2G5:5322;MC=SO:0001583|missense_variant;ORIGIN=1;RS=387906796;Pangolin=ENSG00000127472.11|2:0.0|40:-0.01
chr1	20086199	30163	C	T	.	.	AF_EXAC=3e-05;AF_TGP=0.0002;ALLELEID=39119;CLNDN=Fleck_retina,_familial_benign|not_provided;CLNDISDB=MONDO:MONDO:0009235,MedGen:C1856718,OMIM:228980,Orphanet:ORPHA363989|MedGen:CN517202;CLNHGVS=NC_000001.11:g.20086199C>T;CLNREVSTAT=criteria_provided,_single_submitter;CLNSIG=Uncertain_significance;CLNVC=single_nucleotide_variant;CLNVCSO=SO:0001483;CLNVI=OMIM_Allelic_Variant:601192.0004;GENEINFO=PLA2G5:5322;MC=SO:0001587|nonsense;ORIGIN=1;RS=200954922;Pangolin=ENSG00000127472.11|-2:0.0|28:-0.05
chr1	20089821	942996	G	T	.	.	ALLELEID=930219;CLNDN=not_provided;CLNDISDB=MedGen:CN517202;CLNHGVS=NC_000001.11:g.20089821G>T;CLNREVSTAT=criteria_provided,_single_submitter;CLNSIG=Uncertain_significance;CLNVC=single_nucleotide_variant;CLNVCSO=SO:0001483;GENEINFO=PLA2G5:5322;MC=SO:0001583|missense_variant;ORIGIN=1;Pangolin=ENSG00000127472.11|8:0.0|-32:-0.06
chr1	20089824	845737	TGGA	T	.	.	ALLELEID=823171;CLNDN=not_provided;CLNDISDB=MedGen:CN517202;CLNHGVS=NC_000001.11:g.20089826_20089828GAG[1];CLNREVSTAT=criteria_provided,_single_submitter;CLNSIG=Uncertain_significance;CLNVC=Microsatellite;CLNVCSO=SO:0000289;CLNVI=Invitae:2734251;GENEINFO=PLA2G5:5322;MC=SO:0001822|inframe_deletion;ORIGIN=1;Pangolin=ENSG00000127472.11|11:0.0|-35:-0.15
chr1	20089848	1043191	G	A	.	.	ALLELEID=1022849;CLNDN=not_provided;CLNDISDB=MedGen:CN517202;CLNHGVS=NC_000001.11:g.20089848G>A;CLNREVSTAT=criteria_provided,_single_submitter;CLNSIG=Uncertain_significance;CLNVC=single_nucleotide_variant;CLNVCSO=SO:0001483;GENEINFO=PLA2G5:5322;MC=SO:0001583|missense_variant;ORIGIN=1;Pangolin=ENSG00000127472.11|22:0.0|47:-0.21
chr1	20089859	999449	T	A	.	.	ALLELEID=987117;CLNDN=not_provided;CLNDISDB=MedGen:CN517202;CLNHGVS=NC_000001.11:g.20089859T>A;CLNREVSTAT=criteria_provided,_single_submitter;CLNSIG=Uncertain_significance;CLNVC=single_nucleotide_variant;CLNVCSO=SO:0001483;GENEINFO=PLA2G5:5322;MC=SO:0001583|missense_variant;ORIGIN=1;Pangolin=ENSG00000127472.11|36:0.01|11:-0.0
chr1	20090576	1009314	C	A	.	.	ALLELEID=987118;CLNDN=not_provided;CLNDISDB=MedGen:CN517202;CLNHGVS=NC_000001.11:g.20090576C>A;CLNREVSTAT=criteria_provided,_single_submitter;CLNSIG=Uncertain_significance;CLNVC=single_nucleotide_variant;CLNVCSO=SO:0001483;GENEINFO=PLA2G5:5322;MC=SO:0001583|missense_variant;ORIGIN=1;Pangolin=ENSG00000127472.11|-8:0.06|-6:-0.0
chr1	20090576	999871	C	T	.	.	ALLELEID=987119;CLNDN=not_provided;CLNDISDB=MedGen:CN517202;CLNHGVS=NC_000001.11:g.20090576C>T;CLNREVSTAT=criteria_provided,_single_submitter;CLNSIG=Uncertain_significance;CLNVC=single_nucleotide_variant;CLNVCSO=SO:0001483;GENEINFO=PLA2G5:5322;MC=SO:0001583|missense_variant;ORIGIN=1;Pangolin=ENSG00000127472.11|-8:0.01|-6:-0.0
chr1	20090577	1045734	C	T	.	.	ALLELEID=1022850;CLNDN=not_provided;CLNDISDB=MedGen:CN517202;CLNHGVS=NC_000001.11:g.20090577C>T;CLNREVSTAT=criteria_provided,_single_submitter;CLNSIG=Uncertain_significance;CLNVC=single_nucleotide_variant;CLNVCSO=SO:0001483;GENEINFO=PLA2G5:5322;MC=SO:0001583|missense_variant;ORIGIN=1;Pangolin=ENSG00000127472.11|-7:0.0|-9:-0.01
chr1	20090582	951431	T	C	.	.	ALLELEID=921789;CLNDN=not_provided;CLNDISDB=MedGen:CN517202;CLNHGVS=NC_000001.11:g.20090582T>C;CLNREVSTAT=criteria_provided,_single_submitter;CLNSIG=Uncertain_significance;CLNVC=single_nucleotide_variant;CLNVCSO=SO:0001483;GENEINFO=PLA2G5:5322;MC=SO:0001583|missense_variant;ORIGIN=1;Pangolin=ENSG00000127472.11|-14:0.05|11:-0.0
chr1	20090584	1059166	C	A	.	.	ALLELEID=1039700;CLNDN=not_provided;CLNDISDB=MedGen:CN517202;CLNHGVS=NC_000001.11:g.20090584C>A;CLNREVSTAT=criteria_provided,_single_submitter;CLNSIG=Uncertain_significance;CLNVC=single_nucleotide_variant;CLNVCSO=SO:0001483;GENEINFO=PLA2G5:5322;MC=SO:0001587|nonsense;ORIGIN=1;Pangolin=ENSG00000127472.11|31:0.0|-16:-0.12
chr1	20090587	522300	T	C	.	.	AF_ESP=0.00108;AF_EXAC=0.00107;ALLELEID=512886;CLNDN=Fleck_retina,_familial_benign|not_provided;CLNDISDB=MONDO:MONDO:0009235,MedGen:C1856718,OMIM:228980,Orphanet:ORPHA363989|MedGen:CN517202;CLNHGVS=NC_000001.11:g.20090587T>C;CLNREVSTAT=criteria_provided,_conflicting_interpretations;CLNSIG=Conflicting_interpretations_of_pathogenicity;CLNSIGCONF=Likely_benign(1),Uncertain_significance(1);CLNVC=single_nucleotide_variant;CLNVCSO=SO:0001483;GENEINFO=PLA2G5:5322;MC=SO:0001819|synonymous_variant;ORIGIN=1;RS=149833360;Pangolin=ENSG00000127472.11|-19:0.02|28:-0.0
chr1	20090618	1042265	G	T	.	.	ALLELEID=1022851;CLNDN=not_provided;CLNDISDB=MedGen:CN517202;CLNHGVS=NC_000001.11:g.20090618G>T;CLNREVSTAT=criteria_provided,_single_submitter;CLNSIG=Uncertain_significance;CLNVC=single_nucleotide_variant;CLNVCSO=SO:0001483;GENEINFO=PLA2G5:5322;MC=SO:0001583|missense_variant;ORIGIN=1;Pangolin=ENSG00000127472.11|20:0.0|-50:-0.03
chr1	20090622	964607	A	G	.	.	ALLELEID=941646;CLNDN=not_provided;CLNDISDB=MedGen:CN517202;CLNHGVS=NC_000001.11:g.20090622A>G;CLNREVSTAT=criteria_provided,_single_submitter;CLNSIG=Uncertain_significance;CLNVC=single_nucleotide_variant;CLNVCSO=SO:0001483;GENEINFO=PLA2G5:5322;MC=SO:0001583|missense_variant;ORIGIN=1;Pangolin=ENSG00000127472.11|4:0.0|36:-0.03
chr1	20090625	964226	GCCTCAAGAGAA	G	.	.	ALLELEID=941647;CLNDN=not_provided;CLNDISDB=MedGen:CN517202;CLNHGVS=NC_000001.11:g.20090626_20090636del;CLNREVSTAT=criteria_provided,_single_submitter;CLNSIG=Uncertain_significance;CLNVC=Deletion;CLNVCSO=SO:0000159;GENEINFO=PLA2G5:5322;MC=SO:0001587|nonsense;ORIGIN=1;Pangolin=ENSG00000127472.11|29:0.0|33:-0.14
chr1	20090643	837217	G	A	.	.	ALLELEID=823172;CLNDN=not_provided;CLNDISDB=MedGen:CN517202;CLNHGVS=NC_000001.11:g.20090643G>A;CLNREVSTAT=criteria_provided,_single_submitter;CLNSIG=Uncertain_significance;CLNVC=single_nucleotide_variant;CLNVCSO=SO:0001483;GENEINFO=PLA2G5:5322;MC=SO:0001583|missense_variant;ORIGIN=1;Pangolin=ENSG00000127472.11|-4:0.0|15:-0.05
chr1	20090658	1014265	A	C	.	.	ALLELEID=1002393;CLNDN=not_provided;CLNDISDB=MedGen:CN517202;CLNHGVS=NC_000001.11:g.20090658A>C;CLNREVSTAT=criteria_provided,_single_submitter;CLNSIG=Uncertain_significance;CLNVC=single_nucleotide_variant;CLNVCSO=SO:0001483;GENEINFO=PLA2G5:5322;MC=SO:0001583|missense_variant;ORIGIN=1;Pangolin=ENSG00000127472.11|-20:0.0|0:-0.09
chr1	20090664	968864	A	T	.	.	ALLELEID=952204;CLNDN=not_provided;CLNDISDB=MedGen:CN517202;CLNHGVS=NC_000001.11:g.20090664A>T;CLNREVSTAT=criteria_provided,_single_submitter;CLNSIG=Uncertain_significance;CLNVC=single_nucleotide_variant;CLNVCSO=SO:0001483;GENEINFO=PLA2G5:5322;MC=SO:0001583|missense_variant;ORIGIN=1;Pangolin=ENSG00000127472.11|-6:0.2|-26:-0.0
chr1	20090667	961521	A	G	.	.	ALLELEID=941648;CLNDN=not_provided;CLNDISDB=MedGen:CN517202;CLNHGVS=NC_000001.11:g.20090667A>G;CLNREVSTAT=criteria_provided,_single_submitter;CLNSIG=Uncertain_significance;CLNVC=single_nucleotide_variant;CLNVCSO=SO:0001483;GENEINFO=PLA2G5:5322;MC=SO:0001583|missense_variant;ORIGIN=1;Pangolin=ENSG00000127472.11|-28:0.0|-9:-0.06
chr1	20090677	858857	C	A	.	.	ALLELEID=823173;CLNDN=not_provided;CLNDISDB=MedGen:CN517202;CLNHGVS=NC_000001.11:g.20090677C>A;CLNREVSTAT=criteria_provided,_single_submitter;CLNSIG=Uncertain_significance;CLNVC=single_nucleotide_variant;CLNVCSO=SO:0001483;GENEINFO=PLA2G5:5322;MC=SO:0001583|missense_variant;ORIGIN=1;Pangolin=ENSG00000127472.11|-19:0.03|-39:-0.0
chr1	20633579	291205	C	A	.	.	ALLELEID=275442;CLNDN=not_provided;CLNDISDB=MedGen:CN517202;CLNHGVS=NC_000001.11:g.20633579C>A;CLNREVSTAT=criteria_provided,_single_submitter;CLNSIG=Uncertain_significance;CLNVC=single_nucleotide_variant;CLNVCSO=SO:0001483;GENEINFO=PINK1:65018;MC=SO:0001583|missense_variant;ORIGIN=1;RS=886044686;Pangolin=ENSG00000158828.8|-25:0.0|0:-0.0
chr1	20633615	447940	G	A	.	.	AF_TGP=0.0024;ALLELEID=440432;CLNDN=Parkinson_disease_6,_autosomal_recessive_early-onset|not_specified|not_provided;CLNDISDB=MONDO:MONDO:0011613,MedGen:C1853833,OMIM:605909|MedGen:CN169374|MedGen:CN517202;CLNHGVS=NC_000001.11:g.20633615G>A;CLNREVSTAT=criteria_provided,_conflicting_interpretations;CLNSIG=Conflicting_interpretations_of_pathogenicity;CLNSIGCONF=Likely_benign(1),Uncertain_significance(2);CLNVC=single_nucleotide_variant;CLNVCSO=SO:0001483;CLNVI=Illumina_Clinical_Services_Laboratory,Illumina:1394009;GENEINFO=PINK1:65018;MC=SO:0001583|missense_variant;ORIGIN=1;RS=551542832;Pangolin=ENSG00000158828.8|28:0.0|0:-0.0
chr1	20633624	1016581	G	C	.	.	ALLELEID=1002434;CLNDN=Parkinson_disease_6,_autosomal_recessive_early-onset;CLNDISDB=MONDO:MONDO:0011613,MedGen:C1853833,OMIM:605909;CLNHGVS=NC_000001.11:g.20633624G>C;CLNREVSTAT=criteria_provided,_single_submitter;CLNSIG=Uncertain_significance;CLNVC=single_nucleotide_variant;CLNVCSO=SO:0001483;GENEINFO=PINK1:65018;MC=SO:0001583|missense_variant;ORIGIN=1;Pangolin=ENSG00000158828.8|-9:0.0|-36:-0.0
chr1	20633636	294997	G	C	.	.	AF_TGP=0.003;ALLELEID=278529;CLNDN=Parkinson_disease_6,_autosomal_recessive_early-onset;CLNDISDB=MONDO:MONDO:0011613,MedGen:C1853833,OMIM:605909;CLNHGVS=NC_000001.11:g.20633636G>C;CLNREVSTAT=criteria_provided,_conflicting_interpretations;CLNSIG=Conflicting_interpretations_of_pathogenicity;CLNSIGCONF=Benign(1),Uncertain_significance(1);CLNVC=single_nucleotide_variant;CLNVCSO=SO:0001483;CLNVI=Illumina_Clinical_Services_Laboratory,Illumina:484005;GENEINFO=PINK1:65018;MC=SO:0001583|missense_variant;ORIGIN=1;RS=569753606;Pangolin=ENSG00000158828.8|30:0.0|-21:-0.0
chr1	20633672	939290	C	T	.	.	ALLELEID=930252;CLNDN=Parkinson_disease_6,_autosomal_recessive_early-onset;CLNDISDB=MONDO:MONDO:0011613,MedGen:C1853833,OMIM:605909;CLNHGVS=NC_000001.11:g.20633672C>T;CLNREVSTAT=criteria_provided,_single_submitter;CLNSIG=Uncertain_significance;CLNVC=single_nucleotide_variant;CLNVCSO=SO:0001483;GENEINFO=PINK1:65018;MC=SO:0001583|missense_variant;ORIGIN=1;Pangolin=ENSG00000158828.8|50:0.0|-4:-0.0
chr1	20633703	586235	C	T	.	.	AF_EXAC=0.00018;ALLELEID=576461;CLNDN=not_provided;CLNDISDB=MedGen:CN517202;CLNHGVS=NC_000001.11:g.20633703C>T;CLNREVSTAT=criteria_provided,_single_submitter;CLNSIG=Uncertain_significance;CLNVC=single_nucleotide_variant;CLNVCSO=SO:0001483;GENEINFO=PINK1:65018|MIR6084:102464833;MC=SO:0001583|missense_variant,SO:0001619|non-coding_transcript_variant;ORIGIN=1;RS=776293086;Pangolin=ENSG00000158828.8|-37:0.0|19:-0.0ENSG00000284005.1|-37:0.0|19:-0.0
chr1	20633709	1030969	C	A	.	.	ALLELEID=1015627;CLNDN=Parkinson_disease_6,_autosomal_recessive_early-onset;CLNDISDB=MONDO:MONDO:0011613,MedGen:C1853833,OMIM:605909;CLNHGVS=NC_000001.11:g.20633709C>A;CLNREVSTAT=criteria_provided,_single_submitter;CLNSIG=Uncertain_significance;CLNVC=single_nucleotide_variant;CLNVCSO=SO:0001483;GENEINFO=PINK1:65018|MIR6084:102464833;MC=SO:0001583|missense_variant,SO:0001619|non-coding_transcript_variant;ORIGIN=0;Pangolin=ENSG00000158828.8|13:0.0|-43:-0.0ENSG00000284005.1|13:0.0|-43:-0.0
chr1	20633713	294998	G	A	.	.	AF_EXAC=0.0;AF_TGP=0.0016;ALLELEID=278531;CLNDN=Parkinson_disease_6,_autosomal_recessive_early-onset;CLNDISDB=MONDO:MONDO:0011613,MedGen:C1853833,OMIM:605909;CLNHGVS=NC_000001.11:g.20633713G>A;CLNREVSTAT=criteria_provided,_conflicting_interpretations;CLNSIG=Conflicting_interpretations_of_pathogenicity;CLNSIGCONF=Likely_benign(1),Uncertain_significance(1);CLNVC=single_nucleotide_variant;CLNVCSO=SO:0001483;CLNVI=Illumina_Clinical_Services_Laboratory,Illumina:738315;GENEINFO=PINK1:65018|MIR6084:102464833;MC=SO:0001619|non-coding_transcript_variant,SO:0001819|synonymous_variant;ORIGIN=1;RS=537679886;Pangolin=ENSG00000158828.8|9:0.0|-47:-0.0ENSG00000284005.1|9:0.0|-47:-0.0
chr1	20633717	374446	C	T	.	.	ALLELEID=361332;CLNDN=not_provided;CLNDISDB=MedGen:CN517202;CLNHGVS=NC_000001.11:g.20633717C>T;CLNREVSTAT=criteria_provided,_single_submitter;CLNSIG=Uncertain_significance;CLNVC=single_nucleotide_variant;CLNVCSO=SO:0001483;GENEINFO=PINK1:65018|MIR6084:102464833;MC=SO:0001583|missense_variant,SO:0001619|non-coding_transcript_variant;ORIGIN=1;RS=1057519104;Pangolin=ENSG00000158828.8|48:0.01|46:-0.0ENSG00000284005.1|48:0.01|46:-0.0
chr1	20633766	874873	C	T	.	.	ALLELEID=863341;CLNDN=Parkinson_disease_6,_autosomal_recessive_early-onset;CLNDISDB=MONDO:MONDO:0011613,MedGen:C1853833,OMIM:605909;CLNHGVS=NC_000001.11:g.20633766C>T;CLNREVSTAT=criteria_provided,_single_submitter;CLNSIG=Uncertain_significance;CLNVC=single_nucleotide_variant;CLNVCSO=SO:0001483;CLNVI=Illumina_Clinical_Services_Laboratory,Illumina:1394012;GENEINFO=PINK1:65018|MIR6084:102464833;MC=SO:0001583|missense_variant,SO:0001619|non-coding_transcript_variant;ORIGIN=1;Pangolin=ENSG00000158828.8|-1:0.08|2:-0.0ENSG00000284005.1|-1:0.08|2:-0.0
chr1	20633815	707527	C	T	.	.	AF_EXAC=0.00016;ALLELEID=690471;CLNDN=Parkinson_disease_6,_autosomal_recessive_early-onset|not_provided;CLNDISDB=MONDO:MONDO:0011613,MedGen:C1853833,OMIM:605909|MedGen:CN517202;CLNHGVS=NC_000001.11:g.20633815C>T;CLNREVSTAT=criteria_provided,_conflicting_interpretations;CLNSIG=Conflicting_interpretations_of_pathogenicity;CLNSIGCONF=Likely_benign(1),Uncertain_significance(1);CLNVC=single_nucleotide_variant;CLNVCSO=SO:0001483;CLNVI=Illumina_Clinical_Services_Laboratory,Illumina:1344022;GENEINFO=PINK1:65018;MC=SO:0001819|synonymous_variant;ORIGIN=1;RS=770933972;Pangolin=ENSG00000158828.8|-9:0.0|-50:-0.01
chr1	20633827	875806	G	C	.	.	ALLELEID=863342;CLNDN=Parkinson_disease_6,_autosomal_recessive_early-onset;CLNDISDB=MONDO:MONDO:0011613,MedGen:C1853833,OMIM:605909;CLNHGVS=NC_000001.11:g.20633827G>C;CLNREVSTAT=criteria_provided,_single_submitter;CLNSIG=Uncertain_significance;CLNVC=single_nucleotide_variant;CLNVCSO=SO:0001483;CLNVI=Illumina_Clinical_Services_Laboratory,Illumina:729469;GENEINFO=PINK1:65018;MC=SO:0001819|synonymous_variant;ORIGIN=1;Pangolin=ENSG00000158828.8|-32:0.0|-21:-0.0
chr1	20633869	631589	GC	G	.	.	ALLELEID=619985;CLNDN=Parkinson_disease_6,_autosomal_recessive_early-onset;CLNDISDB=MONDO:MONDO:0011613,MedGen:C1853833,OMIM:605909;CLNHGVS=NC_000001.11:g.20633870del;CLNREVSTAT=criteria_provided,_single_submitter;CLNSIG=Uncertain_significance;CLNVC=Deletion;CLNVCSO=SO:0000159;CLNVI=Illumina_Clinical_Services_Laboratory,Illumina:595494;GENEINFO=PINK1:65018;MC=SO:0001589|frameshift_variant;ORIGIN=1;RS=1557559393;Pangolin=ENSG00000158828.8|-1:0.0|25:-0.0
chr1	20637839	1021120	C	T	.	.	ALLELEID=1002435;CLNDN=Parkinson_disease_6,_autosomal_recessive_early-onset;CLNDISDB=MONDO:MONDO:0011613,MedGen:C1853833,OMIM:605909;CLNHGVS=NC_000001.11:g.20637839C>T;CLNREVSTAT=criteria_provided,_single_submitter;CLNSIG=Uncertain_significance;CLNVC=single_nucleotide_variant;CLNVCSO=SO:0001483;GENEINFO=PINK1:65018;MC=SO:0001627|intron_variant;ORIGIN=1;Pangolin=ENSG00000158828.8|18:0.01|3:-0.01
chr1	20637868	875808	G	A	.	.	ALLELEID=863343;CLNDN=Parkinson_disease_6,_autosomal_recessive_early-onset;CLNDISDB=MONDO:MONDO:0011613,MedGen:C1853833,OMIM:605909;CLNHGVS=NC_000001.11:g.20637868G>A;CLNREVSTAT=criteria_provided,_single_submitter;CLNSIG=Uncertain_significance;CLNVC=single_nucleotide_variant;CLNVCSO=SO:0001483;CLNVI=Illumina_Clinical_Services_Laboratory,Illumina:764236;GENEINFO=PINK1:65018;MC=SO:0001819|synonymous_variant;ORIGIN=1;Pangolin=ENSG00000158828.8|-26:0.0|-26:-0.0
chr1	20637871	283173	G	T	.	.	AF_EXAC=2e-05;ALLELEID=267410;CLNDN=not_provided;CLNDISDB=MedGen:CN517202;CLNHGVS=NC_000001.11:g.20637871G>T;CLNREVSTAT=criteria_provided,_single_submitter;CLNSIG=Uncertain_significance;CLNVC=single_nucleotide_variant;CLNVCSO=SO:0001483;GENEINFO=PINK1:65018;MC=SO:0001819|synonymous_variant;ORIGIN=1;RS=749670160;Pangolin=ENSG00000158828.8|-29:0.0|1:-0.0
chr1	20637888	286781	C	T	.	.	AF_ESP=8e-05;AF_EXAC=2e-05;ALLELEID=271018;CLNDN=Parkinson_disease_6,_autosomal_recessive_early-onset|not_specified|not_provided;CLNDISDB=MONDO:MONDO:0011613,MedGen:C1853833,OMIM:605909|MedGen:CN169374|MedGen:CN517202;CLNHGVS=NC_000001.11:g.20637888C>T;CLNREVSTAT=criteria_provided,_conflicting_interpretations;CLNSIG=Conflicting_interpretations_of_pathogenicity;CLNSIGCONF=Likely_benign(1),Uncertain_significance(4);CLNVC=single_nucleotide_variant;CLNVCSO=SO:0001483;CLNVI=ARUP_Laboratories,_Molecular_Genetics_and_Genomics,ARUP_Laboratories:206112|Illumina_Clinical_Services_Laboratory,Illumina:479797|UniProtKB_(protein):Q9BXM7#VAR_046573;GENEINFO=PINK1:65018;MC=SO:0001583|missense_variant;ORIGIN=1;RS=45604240;Pangolin=ENSG00000158828.8|-46:0.0|-31:-0.0
chr1	20637903	846127	G	A	.	.	ALLELEID=823272;CLNDN=Parkinson_disease_6,_autosomal_recessive_early-onset;CLNDISDB=MONDO:MONDO:0011613,MedGen:C1853833,OMIM:605909;CLNHGVS=NC_000001.11:g.20637903G>A;CLNREVSTAT=criteria_provided,_single_submitter;CLNSIG=Uncertain_significance;CLNVC=single_nucleotide_variant;CLNVCSO=SO:0001483;GENEINFO=PINK1:65018;MC=SO:0001583|missense_variant;ORIGIN=1;Pangolin=ENSG00000158828.8|38:0.11|-1:-0.0
chr1	20637908	931833	C	T	.	.	ALLELEID=918593;CLNDN=Parkinson_disease_6,_autosomal_recessive_early-onset;CLNDISDB=MONDO:MONDO:0011613,MedGen:C1853833,OMIM:605909;CLNHGVS=NC_000001.11:g.20637908C>T;CLNREVSTAT=criteria_provided,_single_submitter;CLNSIG=Uncertain_significance;CLNVC=single_nucleotide_variant;CLNVCSO=SO:0001483;GENEINFO=PINK1:65018;MC=SO:0001583|missense_variant;ORIGIN=0;Pangolin=ENSG00000158828.8|47:0.0|33:-0.09
chr1	20637942	1040371	G	A	.	.	ALLELEID=1022886;CLNDN=Parkinson_disease_6,_autosomal_recessive_early-onset;CLNDISDB=MONDO:MONDO:0011613,MedGen:C1853833,OMIM:605909;CLNHGVS=NC_000001.11:g.20637942G>A;CLNREVSTAT=criteria_provided,_single_submitter;CLNSIG=Uncertain_significance;CLNVC=single_nucleotide_variant;CLNVCSO=SO:0001483;GENEINFO=PINK1:65018;MC=SO:0001583|missense_variant;ORIGIN=1;Pangolin=ENSG00000158828.8|21:0.0|-1:-0.45
chr1	20638019	493026	G	A	.	.	AF_EXAC=7e-05;ALLELEID=485989;CLNDN=Parkinson_disease_6,_autosomal_recessive_early-onset|not_provided;CLNDISDB=MONDO:MONDO:0011613,MedGen:C1853833,OMIM:605909|MedGen:CN517202;CLNHGVS=NC_000001.11:g.20638019G>A;CLNREVSTAT=criteria_provided,_multiple_submitters,_no_conflicts;CLNSIG=Uncertain_significance;CLNVC=single_nucleotide_variant;CLNVCSO=SO:0001483;CLNVI=Illumina_Clinical_Services_Laboratory,Illumina:454150;GENEINFO=PINK1:65018;MC=SO:0001583|missense_variant;ORIGIN=1;RS=757581951;Pangolin=ENSG00000158828.8|2:0.0|13:-0.15
chr1	20638041	445908	C	T	.	.	AF_ESP=0.00023;AF_EXAC=0.00017;ALLELEID=439180;CLNDN=Parkinson_disease_6,_autosomal_recessive_early-onset|not_provided;CLNDISDB=MONDO:MONDO:0011613,MedGen:C1853833,OMIM:605909|MedGen:CN517202;CLNHGVS=NC_000001.11:g.20638041C>T;CLNREVSTAT=criteria_provided,_multiple_submitters,_no_conflicts;CLNSIG=Uncertain_significance;CLNVC=single_nucleotide_variant;CLNVCSO=SO:0001483;GENEINFO=PINK1:65018;MC=SO:0001583|missense_variant;ORIGIN=1;RS=138302371;Pangolin=ENSG00000158828.8|-38:0.0|-9:-0.05
chr1	20638074	876798	G	A	.	.	ALLELEID=863344;CLNDN=Parkinson_disease_6,_autosomal_recessive_early-onset;CLNDISDB=MONDO:MONDO:0011613,MedGen:C1853833,OMIM:605909;CLNHGVS=NC_000001.11:g.20638074G>A;CLNREVSTAT=criteria_provided,_multiple_submitters,_no_conflicts;CLNSIG=Uncertain_significance;CLNVC=single_nucleotide_variant;CLNVCSO=SO:0001483;CLNVI=Illumina_Clinical_Services_Laboratory,Illumina:673913;GENEINFO=PINK1:65018;MC=SO:0001583|missense_variant;ORIGIN=1;Pangolin=ENSG00000158828.8|-31:0.0|-42:-0.01
chr1	20638080	647795	C	T	.	.	AF_ESP=0.00023;AF_EXAC=0.00022;AF_TGP=0.0002;ALLELEID=627315;CLNDN=Parkinson_disease_6,_autosomal_recessive_early-onset;CLNDISDB=MONDO:MONDO:0011613,MedGen:C1853833,OMIM:605909;CLNHGVS=NC_000001.11:g.20638080C>T;CLNREVSTAT=criteria_provided,_single_submitter;CLNSIG=Uncertain_significance;CLNVC=single_nucleotide_variant;CLNVCSO=SO:0001483;GENEINFO=PINK1:65018;MC=SO:0001583|missense_variant;ORIGIN=1;RS=34677717;Pangolin=ENSG00000158828.8|-37:0.01|-48:-0.04
chr1	20638098	96728	C	T	.	.	ALLELEID=102614;CLNDN=Parkinson_disease,_late-onset;CLNDISDB=MONDO:MONDO:0008199,MedGen:C3160718,OMIM:168600,SNOMED_CT:49049000;CLNHGVS=NC_000001.11:g.20638098C>T;CLNREVSTAT=no_assertion_criteria_provided;CLNSIG=Uncertain_significance;CLNVC=single_nucleotide_variant;CLNVCSO=SO:0001483;CLNVI=Neurogenetic_Laboratory,Oslo_University_Hospital:PINK1_P215L|UniProtKB_(protein):Q9BXM7#VAR_041013;GENEINFO=PINK1:65018;MC=SO:0001583|missense_variant;RS=371854396;Pangolin=ENSG00000158828.8|31:0.01|35:-0.0
chr1	20638119	631590	G	A	.	.	AF_EXAC=1e-05;ALLELEID=619986;CLNDN=Parkinson_disease_6,_autosomal_recessive_early-onset;CLNDISDB=MONDO:MONDO:0011613,MedGen:C1853833,OMIM:605909;CLNHGVS=NC_000001.11:g.20638119G>A;CLNREVSTAT=criteria_provided,_single_submitter;CLNSIG=Uncertain_significance;CLNVC=single_nucleotide_variant;CLNVCSO=SO:0001483;CLNVI=Illumina_Clinical_Services_Laboratory,Illumina:1367367;GENEINFO=PINK1:65018;MC=SO:0001587|nonsense;ORIGIN=1;RS=777160388;Pangolin=ENSG00000158828.8|2:0.0|10:-0.14
chr1	20638129	493027	G	A	.	.	ALLELEID=485990;CLNDN=not_provided;CLNDISDB=MedGen:CN517202;CLNHGVS=NC_000001.11:g.20638129G>A;CLNREVSTAT=criteria_provided,_single_submitter;CLNSIG=Uncertain_significance;CLNVC=single_nucleotide_variant;CLNVCSO=SO:0001483;GENEINFO=PINK1:65018;MC=SO:0001819|synonymous_variant;ORIGIN=1;RS=1030358140;Pangolin=ENSG00000158828.8|29:0.0|0:-0.51
chr1	20639911	295000	C	T	.	.	AF_ESP=0.00023;AF_EXAC=7e-05;AF_TGP=0.0004;ALLELEID=279797;CLNDN=Parkinson_disease_6,_autosomal_recessive_early-onset;CLNDISDB=MONDO:MONDO:0011613,MedGen:C1853833,OMIM:605909;CLNHGVS=NC_000001.11:g.20639911C>T;CLNREVSTAT=criteria_provided,_single_submitter;CLNSIG=Uncertain_significance;CLNVC=single_nucleotide_variant;CLNVCSO=SO:0001483;CLNVI=Illumina_Clinical_Services_Laboratory,Illumina:741819;GENEINFO=PINK1:65018;MC=SO:0001583|missense_variant;ORIGIN=1;RS=144071530;Pangolin=ENSG00000158828.8|-15:0.01|-19:-0.01
chr1	20639961	806077	T	G	.	.	AF_ESP=0.00031;AF_EXAC=9e-05;ALLELEID=794551;CLNDN=Parkinson_disease_6,_autosomal_recessive_early-onset|not_provided;CLNDISDB=MONDO:MONDO:0011613,MedGen:C1853833,OMIM:605909|MedGen:CN517202;CLNHGVS=NC_000001.11:g.20639961T>G;CLNREVSTAT=criteria_provided,_multiple_submitters,_no_conflicts;CLNSIG=Uncertain_significance;CLNVC=single_nucleotide_variant;CLNVCSO=SO:0001483;GENEINFO=PINK1:65018;MC=SO:0001583|missense_variant;ORIGIN=1;RS=145650643;Pangolin=ENSG00000158828.8|31:0.0|-2:-0.0
chr1	20639986	374599	C	T	.	.	AF_ESP=8e-05;AF_EXAC=0.00013;ALLELEID=361485;CLNDN=Parkinson_disease_6,_autosomal_recessive_early-onset|not_provided;CLNDISDB=MONDO:MONDO:0011613,MedGen:C1853833,OMIM:605909|MedGen:CN517202;CLNHGVS=NC_000001.11:g.20639986C>T;CLNREVSTAT=criteria_provided,_multiple_submitters,_no_conflicts;CLNSIG=Uncertain_significance;CLNVC=single_nucleotide_variant;CLNVCSO=SO:0001483;CLNVI=Illumina_Clinical_Services_Laboratory,Illumina:164663;GENEINFO=PINK1:65018;MC=SO:0001583|missense_variant;ORIGIN=1;RS=370906995;Pangolin=ENSG00000158828.8|6:0.0|6:-0.0
chr1	20644515	374600	C	G	.	.	AF_ESP=8e-05;AF_EXAC=0.0001;ALLELEID=361486;CLNDN=Parkinson_disease_6,_autosomal_recessive_early-onset|not_provided;CLNDISDB=MONDO:MONDO:0011613,MedGen:C1853833,OMIM:605909|MedGen:CN517202;CLNHGVS=NC_000001.11:g.20644515C>G;CLNREVSTAT=criteria_provided,_multiple_submitters,_no_conflicts;CLNSIG=Uncertain_significance;CLNVC=single_nucleotide_variant;CLNVCSO=SO:0001483;CLNVI=Illumina_Clinical_Services_Laboratory,Illumina:164667;GENEINFO=PINK1:65018|PINK1-AS:100861548;MC=SO:0001583|missense_variant;ORIGIN=1;RS=372280083;Pangolin=ENSG00000158828.8|-25:0.02|-37:-0.0ENSG00000117242.7|12:0.01|44:-0.0
chr1	20644526	876799	C	T	.	.	ALLELEID=863345;CLNDN=Parkinson_disease_6,_autosomal_recessive_early-onset;CLNDISDB=MONDO:MONDO:0011613,MedGen:C1853833,OMIM:605909;CLNHGVS=NC_000001.11:g.20644526C>T;CLNREVSTAT=criteria_provided,_single_submitter;CLNSIG=Uncertain_significance;CLNVC=single_nucleotide_variant;CLNVCSO=SO:0001483;CLNVI=Illumina_Clinical_Services_Laboratory,Illumina:687143;GENEINFO=PINK1:65018|PINK1-AS:100861548;MC=SO:0001819|synonymous_variant;ORIGIN=1;Pangolin=ENSG00000158828.8|-36:0.0|-41:-0.0ENSG00000117242.7|-48:0.0|1:-0.07
chr1	20644539	295001	C	T	.	.	AF_EXAC=4e-05;ALLELEID=278532;CLNDN=Parkinson_disease_6,_autosomal_recessive_early-onset;CLNDISDB=MONDO:MONDO:0011613,MedGen:C1853833,OMIM:605909;CLNHGVS=NC_000001.11:g.20644539C>T;CLNREVSTAT=criteria_provided,_single_submitter;CLNSIG=Uncertain_significance;CLNVC=single_nucleotide_variant;CLNVCSO=SO:0001483;CLNVI=Illumina_Clinical_Services_Laboratory,Illumina:248405;GENEINFO=PINK1:65018|PINK1-AS:100861548;MC=SO:0001583|missense_variant;ORIGIN=1;RS=778009684;Pangolin=ENSG00000158828.8|43:0.0|-49:-0.02ENSG00000117242.7|-6:0.0|-12:-0.02
chr1	20644540	787365	G	A	.	.	AF_EXAC=0.0009;AF_TGP=0.0018;ALLELEID=707026;CLNDN=Parkinson_disease_6,_autosomal_recessive_early-onset;CLNDISDB=MONDO:MONDO:0011613,MedGen:C1853833,OMIM:605909;CLNHGVS=NC_000001.11:g.20644540G>A;CLNREVSTAT=criteria_provided,_conflicting_interpretations;CLNSIG=Conflicting_interpretations_of_pathogenicity;CLNSIGCONF=Benign(1),Uncertain_significance(1);CLNVC=single_nucleotide_variant;CLNVCSO=SO:0001483;CLNVI=Illumina_Clinical_Services_Laboratory,Illumina:454170;GENEINFO=PINK1:65018|PINK1-AS:100861548;MC=SO:0001583|missense_variant;ORIGIN=1;RS=548506734;Pangolin=ENSG00000158828.8|2:0.47|-50:-0.29ENSG00000117242.7|19:0.0|-13:-0.01
chr1	20644548	873989	C	T	.	.	ALLELEID=863346;CLNDN=Parkinson_disease_6,_autosomal_recessive_early-onset;CLNDISDB=MONDO:MONDO:0011613,MedGen:C1853833,OMIM:605909;CLNHGVS=NC_000001.11:g.20644548C>T;CLNREVSTAT=criteria_provided,_single_submitter;CLNSIG=Uncertain_significance;CLNVC=single_nucleotide_variant;CLNVCSO=SO:0001483;CLNVI=Illumina_Clinical_Services_Laboratory,Illumina:1313276;GENEINFO=PINK1:65018|PINK1-AS:100861548;MC=SO:0001583|missense_variant;ORIGIN=1;Pangolin=ENSG00000158828.8|34:0.0|-48:-0.0ENSG00000117242.7|-2:0.0|-21:-0.02
chr1	20644551	1017772	G	A	.	.	ALLELEID=1002436;CLNDN=Parkinson_disease_6,_autosomal_recessive_early-onset;CLNDISDB=MONDO:MONDO:0011613,MedGen:C1853833,OMIM:605909;CLNHGVS=NC_000001.11:g.20644551G>A;CLNREVSTAT=criteria_provided,_single_submitter;CLNSIG=Uncertain_significance;CLNVC=single_nucleotide_variant;CLNVCSO=SO:0001483;GENEINFO=PINK1:65018|PINK1-AS:100861548;MC=SO:0001583|missense_variant;ORIGIN=1;Pangolin=ENSG00000158828.8|31:0.0|-18:-0.0ENSG00000117242.7|2:0.09|-24:-0.03
chr1	20644564	447941	C	A	.	.	AF_ESP=0.00046;AF_TGP=0.0018;ALLELEID=440433;CLNDN=not_specified;CLNDISDB=MedGen:CN169374;CLNHGVS=NC_000001.11:g.20644564C>A;CLNREVSTAT=criteria_provided,_single_submitter;CLNSIG=Uncertain_significance;CLNVC=single_nucleotide_variant;CLNVCSO=SO:0001483;GENEINFO=PINK1:65018|PINK1-AS:100861548;MC=SO:0001583|missense_variant;ORIGIN=1;RS=113092523;Pangolin=ENSG00000158828.8|2:0.0|18:-0.0ENSG00000117242.7|-5:0.01|-37:-0.03
chr1	20644571	289332	G	A	.	.	AF_ESP=0.00031;AF_EXAC=0.00022;ALLELEID=273569;CLNDN=Parkinson_disease_6,_autosomal_recessive_early-onset|not_provided;CLNDISDB=MONDO:MONDO:0011613,MedGen:C1853833,OMIM:605909|MedGen:CN517202;CLNHGVS=NC_000001.11:g.20644571G>A;CLNREVSTAT=criteria_provided,_conflicting_interpretations;CLNSIG=Conflicting_interpretations_of_pathogenicity;CLNSIGCONF=Benign(2),Uncertain_significance(3);CLNVC=single_nucleotide_variant;CLNVCSO=SO:0001483;CLNVI=Illumina_Clinical_Services_Laboratory,Illumina:665857;GENEINFO=PINK1:65018|PINK1-AS:100861548;MC=SO:0001819|synonymous_variant;ORIGIN=1;RS=148144773;Pangolin=ENSG00000158828.8|11:0.0|-13:-0.0ENSG00000117242.7|28:0.0|-44:-0.02
chr1	20644578	618793	C	A	.	.	AF_EXAC=4e-05;ALLELEID=609367;CLNDN=not_provided;CLNDISDB=MedGen:CN517202;CLNHGVS=NC_000001.11:g.20644578C>A;CLNREVSTAT=criteria_provided,_single_submitter;CLNSIG=Uncertain_significance;CLNVC=single_nucleotide_variant;CLNVCSO=SO:0001483;CLNVI=ARUP_Laboratories,_Molecular_Genetics_and_Genomics,ARUP_Laboratories:177870;GENEINFO=PINK1:65018|PINK1-AS:100861548;MC=SO:0001583|missense_variant;ORIGIN=1;RS=777088052;Pangolin=ENSG00000158828.8|4:0.02|-20:-0.0ENSG00000117242.7|-19:0.0|-19:-0.0
chr1	20644600	873990	C	T	.	.	ALLELEID=863347;CLNDN=Parkinson_disease_6,_autosomal_recessive_early-onset;CLNDISDB=MONDO:MONDO:0011613,MedGen:C1853833,OMIM:605909;CLNHGVS=NC_000001.11:g.20644600C>T;CLNREVSTAT=criteria_provided,_single_submitter;CLNSIG=Uncertain_significance;CLNVC=single_nucleotide_variant;CLNVCSO=SO:0001483;CLNVI=Illumina_Clinical_Services_Laboratory,Illumina:650069;GENEINFO=PINK1:65018|PINK1-AS:100861548;MC=SO:0001583|missense_variant;ORIGIN=1;Pangolin=ENSG00000158828.8|-2:0.0|-18:-0.0ENSG00000117242.7|-1:0.05|18:-0.0
chr1	20644636	96729	T	A	.	.	ALLELEID=102615;CLNDN=Parkinson_disease,_late-onset;CLNDISDB=MONDO:MONDO:0008199,MedGen:C3160718,OMIM:168600,SNOMED_CT:49049000;CLNHGVS=NC_000001.11:g.20644636T>A;CLNREVSTAT=no_assertion_criteria_provided;CLNSIG=Uncertain_significance;CLNVC=single_nucleotide_variant;CLNVCSO=SO:0001483;CLNVI=Neurogenetic_Laboratory,Oslo_University_Hospital:PINK1_L308Q;GENEINFO=PINK1:65018|PINK1-AS:100861548;MC=SO:0001583|missense_variant;RS=398124659;Pangolin=ENSG00000158828.8|36:0.0|-2:-0.0ENSG00000117242.7|16:0.0|-2:-0.0
chr1	20644648	465847	G	A	.	.	AF_EXAC=2e-05;AF_TGP=0.0002;ALLELEID=447474;CLNDN=Parkinson_disease_6,_autosomal_recessive_early-onset;CLNDISDB=MONDO:MONDO:0011613,MedGen:C1853833,OMIM:605909;CLNHGVS=NC_000001.11:g.20644648G>A;CLNREVSTAT=criteria_provided,_single_submitter;CLNSIG=Uncertain_significance;CLNVC=single_nucleotide_variant;CLNVCSO=SO:0001483;GENEINFO=PINK1:65018|PINK1-AS:100861548;MC=SO:0001583|missense_variant;ORIGIN=1;RS=202128685;Pangolin=ENSG00000158828.8|24:0.0|-15:-0.0ENSG00000117242.7|-14:0.0|4:-0.0
chr1	20644649	295002	G	A	.	.	AF_ESP=0.00077;AF_EXAC=0.00154;AF_TGP=0.0002;ALLELEID=278534;CLNDN=Parkinson_disease_6,_autosomal_recessive_early-onset|not_provided;CLNDISDB=MONDO:MONDO:0011613,MedGen:C1853833,OMIM:605909|MedGen:CN517202;CLNHGVS=NC_000001.11:g.20644649G>A;CLNREVSTAT=criteria_provided,_conflicting_interpretations;CLNSIG=Conflicting_interpretations_of_pathogenicity;CLNSIGCONF=Benign(2),Uncertain_significance(1);CLNVC=single_nucleotide_variant;CLNVCSO=SO:0001483;CLNVI=Illumina_Clinical_Services_Laboratory,Illumina:115085;GENEINFO=PINK1:65018|PINK1-AS:100861548;MC=SO:0001819|synonymous_variant;ORIGIN=1;RS=56200357;Pangolin=ENSG00000158828.8|23:0.0|23:-0.0ENSG00000117242.7|-15:0.0|3:-0.0
chr1	20644665	447942	A	T	.	.	AF_ESP=0.00069;AF_EXAC=0.00103;AF_TGP=0.0002;ALLELEID=440434;CLNDN=Parkinson_disease_6,_autosomal_recessive_early-onset|not_specified|not_provided;CLNDISDB=MONDO:MONDO:0011613,MedGen:C1853833,OMIM:605909|MedGen:CN169374|MedGen:CN517202;CLNHGVS=NC_000001.11:g.20644665A>T;CLNREVSTAT=criteria_provided,_multiple_submitters,_no_conflicts;CLNSIG=Uncertain_significance;CLNVC=single_nucleotide_variant;CLNVCSO=SO:0001483;CLNVI=Illumina_Clinical_Services_Laboratory,Illumina:454196;GENEINFO=PINK1:65018|PINK1-AS:100861548;MC=SO:0001583|missense_variant;ORIGIN=1;RS=139226733;Pangolin=ENSG00000158828.8|6:0.0|7:-0.0ENSG00000117242.7|-39:0.0|-13:-0.0
chr1	20645549	873991	C	G	.	.	ALLELEID=865098;CLNDN=Parkinson_disease_6,_autosomal_recessive_early-onset;CLNDISDB=MONDO:MONDO:0011613,MedGen:C1853833,OMIM:605909;CLNHGVS=NC_000001.11:g.20645549C>G;CLNREVSTAT=criteria_provided,_single_submitter;CLNSIG=Uncertain_significance;CLNVC=single_nucleotide_variant;CLNVCSO=SO:0001483;CLNVI=Illumina_Clinical_Services_Laboratory,Illumina:918108;GENEINFO=PINK1:65018|PINK1-AS:100861548;MC=SO:0001627|intron_variant;ORIGIN=1;Pangolin=ENSG00000158828.8|33:0.02|11:-0.05ENSG00000117242.7|-35:0.0|36:-0.05
chr1	20645549	295003	C	T	.	.	AF_ESP=8e-05;ALLELEID=279798;CLNDN=Parkinson_disease_6,_autosomal_recessive_early-onset;CLNDISDB=MONDO:MONDO:0011613,MedGen:C1853833,OMIM:605909;CLNHGVS=NC_000001.11:g.20645549C>T;CLNREVSTAT=criteria_provided,_single_submitter;CLNSIG=Uncertain_significance;CLNVC=single_nucleotide_variant;CLNVCSO=SO:0001483;CLNVI=Illumina_Clinical_Services_Laboratory,Illumina:164671;GENEINFO=PINK1:65018|PINK1-AS:100861548;MC=SO:0001627|intron_variant;ORIGIN=1;RS=371943401;Pangolin=ENSG00000158828.8|11:0.02|33:-0.01ENSG00000117242.7|-39:0.0|36:-0.06
chr1	20645562	652873	A	G	.	.	AF_EXAC=2e-05;ALLELEID=627316;CLNDN=Parkinson_disease_6,_autosomal_recessive_early-onset;CLNDISDB=MONDO:MONDO:0011613,MedGen:C1853833,OMIM:605909;CLNHGVS=NC_000001.11:g.20645562A>G;CLNREVSTAT=criteria_provided,_single_submitter;CLNSIG=Uncertain_significance;CLNVC=single_nucleotide_variant;CLNVCSO=SO:0001483;GENEINFO=PINK1:65018|PINK1-AS:100861548;MC=SO:0001583|missense_variant;ORIGIN=1;RS=755060576;Pangolin=ENSG00000158828.8|20:0.0|-2:-0.01ENSG00000117242.7|23:0.0|23:-0.01
chr1	20645603	874926	A	G	.	.	ALLELEID=863348;CLNDN=Parkinson_disease_6,_autosomal_recessive_early-onset;CLNDISDB=MONDO:MONDO:0011613,MedGen:C1853833,OMIM:605909;CLNHGVS=NC_000001.11:g.20645603A>G;CLNREVSTAT=criteria_provided,_single_submitter;CLNSIG=Uncertain_significance;CLNVC=single_nucleotide_variant;CLNVCSO=SO:0001483;CLNVI=Illumina_Clinical_Services_Laboratory,Illumina:486017;GENEINFO=PINK1:65018|PINK1-AS:100861548;MC=SO:0001583|missense_variant,SO:0001619|non-coding_transcript_variant;ORIGIN=1;Pangolin=ENSG00000158828.8|33:0.0|2:-0.01ENSG00000117242.7|-18:0.13|2:-0.0
chr1	20645610	432830	G	A	.	.	AF_EXAC=2e-05;AF_TGP=0.0002;ALLELEID=425330;CLNDN=not_provided;CLNDISDB=MedGen:CN517202;CLNHGVS=NC_000001.11:g.20645610G>A;CLNREVSTAT=criteria_provided,_single_submitter;CLNSIG=Uncertain_significance;CLNVC=single_nucleotide_variant;CLNVCSO=SO:0001483;GENEINFO=PINK1:65018|PINK1-AS:100861548;MC=SO:0001583|missense_variant,SO:0001619|non-coding_transcript_variant;ORIGIN=1;RS=184043309;Pangolin=ENSG00000158828.8|26:0.01|-9:-0.0ENSG00000117242.7|2:0.13|-25:-0.23
chr1	20645615	500148	G	A	.	.	AF_ESP=0.00092;AF_EXAC=0.00049;AF_TGP=0.0006;ALLELEID=491572;CLNDN=Parkinson_disease_6,_autosomal_recessive_early-onset|not_provided;CLNDISDB=MONDO:MONDO:0011613,MedGen:C1853833,OMIM:605909|MedGen:CN517202;CLNHGVS=NC_000001.11:g.20645615G>A;CLNREVSTAT=criteria_provided,_conflicting_interpretations;CLNSIG=Conflicting_interpretations_of_pathogenicity;CLNSIGCONF=Likely_pathogenic(1),Uncertain_significance(4);CLNVC=single_nucleotide_variant;CLNVCSO=SO:0001483;CLNVI=ARUP_Laboratories,_Molecular_Genetics_and_Genomics,ARUP_Laboratories:171691|Illumina_Clinical_Services_Laboratory,Illumina:826889;GENEINFO=PINK1:65018|PINK1-AS:100861548;MC=SO:0001583|missense_variant,SO:0001619|non-coding_transcript_variant;ORIGIN=1;RS=55831733;Pangolin=ENSG00000158828.8|21:0.04|-10:-0.0ENSG00000117242.7|2:0.42|-30:-0.44
chr1	20645665	859181	A	G	.	.	ALLELEID=823273;CLNDN=Parkinson_disease_6,_autosomal_recessive_early-onset;CLNDISDB=MONDO:MONDO:0011613,MedGen:C1853833,OMIM:605909;CLNHGVS=NC_000001.11:g.20645665A>G;CLNREVSTAT=criteria_provided,_multiple_submitters,_no_conflicts;CLNSIG=Uncertain_significance;CLNVC=single_nucleotide_variant;CLNVCSO=SO:0001483;CLNVI=Illumina_Clinical_Services_Laboratory,Illumina:882579;GENEINFO=PINK1:65018|PINK1-AS:100861548;MC=SO:0001619|non-coding_transcript_variant,SO:0001819|synonymous_variant;ORIGIN=1;Pangolin=ENSG00000158828.8|1:0.0|4:-0.03ENSG00000117242.7|21:0.08|-9:-0.0
chr1	20645675	874927	G	A	.	.	ALLELEID=863349;CLNDN=Parkinson_disease_6,_autosomal_recessive_early-onset;CLNDISDB=MONDO:MONDO:0011613,MedGen:C1853833,OMIM:605909;CLNHGVS=NC_000001.11:g.20645675G>A;CLNREVSTAT=criteria_provided,_single_submitter;CLNSIG=Uncertain_significance;CLNVC=single_nucleotide_variant;CLNVCSO=SO:0001483;CLNVI=Illumina_Clinical_Services_Laboratory,Illumina:893952;GENEINFO=PINK1:65018|PINK1-AS:100861548;MC=SO:0001583|missense_variant,SO:0001619|non-coding_transcript_variant;ORIGIN=1;Pangolin=ENSG00000158828.8|11:0.0|-6:-0.0ENSG00000117242.7|6:0.0|11:-0.03
chr1	20645695	874928	C	T	.	.	ALLELEID=863350;CLNDN=Parkinson_disease_6,_autosomal_recessive_early-onset|not_provided;CLNDISDB=MONDO:MONDO:0011613,MedGen:C1853833,OMIM:605909|MedGen:CN517202;CLNHGVS=NC_000001.11:g.20645695C>T;CLNREVSTAT=criteria_provided,_conflicting_interpretations;CLNSIG=Conflicting_interpretations_of_pathogenicity;CLNSIGCONF=Likely_benign(1),Uncertain_significance(1);CLNVC=single_nucleotide_variant;CLNVCSO=SO:0001483;CLNVI=Illumina_Clinical_Services_Laboratory,Illumina:937656;GENEINFO=PINK1:65018|PINK1-AS:100861548;MC=SO:0001819|synonymous_variant;ORIGIN=1;Pangolin=ENSG00000158828.8|28:0.01|-26:-0.0ENSG00000117242.7|-2:0.15|-9:-0.42
chr1	20645696	662914	G	A	.	.	AF_ESP=0.00015;AF_EXAC=7e-05;ALLELEID=627317;CLNDN=Parkinson_disease_6,_autosomal_recessive_early-onset;CLNDISDB=MONDO:MONDO:0011613,MedGen:C1853833,OMIM:605909;CLNHGVS=NC_000001.11:g.20645696G>A;CLNREVSTAT=criteria_provided,_multiple_submitters,_no_conflicts;CLNSIG=Uncertain_significance;CLNVC=single_nucleotide_variant;CLNVCSO=SO:0001483;CLNVI=Illumina_Clinical_Services_Laboratory,Illumina:717048;GENEINFO=PINK1:65018|PINK1-AS:100861548;MC=SO:0001583|missense_variant;ORIGIN=1;RS=200729715;Pangolin=ENSG00000158828.8|27:0.0|-27:-0.0ENSG00000117242.7|-10:0.16|35:-0.0
chr1	20645708	805132	G	A	.	.	ALLELEID=792840;CLNDN=not_provided;CLNDISDB=MedGen:CN517202;CLNHGVS=NC_000001.11:g.20645708G>A;CLNREVSTAT=criteria_provided,_single_submitter;CLNSIG=Uncertain_significance;CLNVC=single_nucleotide_variant;CLNVCSO=SO:0001483;GENEINFO=PINK1:65018|PINK1-AS:100861548;MC=SO:0001583|missense_variant;ORIGIN=1;RS=1570405073;Pangolin=ENSG00000158828.8|15:0.0|15:-0.0ENSG00000117242.7|-22:0.07|23:-0.0
chr1	20645742	1030968	A	G	.	.	ALLELEID=1015628;CLNDN=Parkinson_disease_6,_autosomal_recessive_early-onset;CLNDISDB=MONDO:MONDO:0011613,MedGen:C1853833,OMIM:605909;CLNHGVS=NC_000001.11:g.20645742A>G;CLNREVSTAT=criteria_provided,_single_submitter;CLNSIG=Uncertain_significance;CLNVC=single_nucleotide_variant;CLNVCSO=SO:0001483;GENEINFO=PINK1:65018|PINK1-AS:100861548;MC=SO:0001627|intron_variant;ORIGIN=0;Pangolin=ENSG00000158828.8|-19:0.0|-19:-0.0ENSG00000117242.7|19:0.02|-29:-0.0
chr1	20648528	618283	G	A	.	.	AF_ESP=0.00023;AF_EXAC=0.00028;AF_TGP=0.0012;ALLELEID=609368;CLNDN=Parkinson_disease_6,_autosomal_recessive_early-onset|not_provided;CLNDISDB=MONDO:MONDO:0011613,MedGen:C1853833,OMIM:605909|MedGen:CN517202;CLNHGVS=NC_000001.11:g.20648528G>A;CLNREVSTAT=criteria_provided,_conflicting_interpretations;CLNSIG=Conflicting_interpretations_of_pathogenicity;CLNSIGCONF=Likely_benign(1),Uncertain_significance(1);CLNVC=single_nucleotide_variant;CLNVCSO=SO:0001483;CLNVI=ARUP_Laboratories,_Molecular_Genetics_and_Genomics,ARUP_Laboratories:209976|Illumina_Clinical_Services_Laboratory,Illumina:582695;GENEINFO=PINK1:65018|PINK1-AS:100861548;MC=SO:0001583|missense_variant,SO:0001619|non-coding_transcript_variant;ORIGIN=1;RS=45515602;Pangolin=ENSG00000158828.8|4:0.01|-23:-0.01ENSG00000117242.7|-10:0.0|-42:-0.0
chr1	20648575	875861	G	A	.	.	ALLELEID=863351;CLNDN=Parkinson_disease_6,_autosomal_recessive_early-onset;CLNDISDB=MONDO:MONDO:0011613,MedGen:C1853833,OMIM:605909;CLNHGVS=NC_000001.11:g.20648575G>A;CLNREVSTAT=criteria_provided,_single_submitter;CLNSIG=Uncertain_significance;CLNVC=single_nucleotide_variant;CLNVCSO=SO:0001483;CLNVI=Illumina_Clinical_Services_Laboratory,Illumina:557164;GENEINFO=PINK1:65018|PINK1-AS:100861548;MC=SO:0001619|non-coding_transcript_variant,SO:0001819|synonymous_variant;ORIGIN=1;Pangolin=ENSG00000158828.8|14:0.0|14:-0.0ENSG00000117242.7|2:0.02|11:-0.0
chr1	20648577	2417	C	T	.	.	AF_EXAC=1e-05;AF_TGP=0.0002;ALLELEID=17456;CLNDN=Parkinson_disease_6,_autosomal_recessive_early-onset|Parkinson_disease,_autosomal_recessive_early-onset,_digenic,_PINK1/DJ1;CLNDISDB=MONDO:MONDO:0011613,MedGen:C1853833,OMIM:605909|MedGen:CN043330;CLNHGVS=NC_000001.11:g.20648577C>T;CLNREVSTAT=criteria_provided,_single_submitter;CLNSIG=Uncertain_significance;CLNVC=single_nucleotide_variant;CLNVCSO=SO:0001483;CLNVI=Illumina_Clinical_Services_Laboratory,Illumina:780093|OMIM_Allelic_Variant:608309.0014|UniProtKB_(protein):Q9BXM7#VAR_062777;GENEINFO=PINK1:65018|PINK1-AS:100861548;MC=SO:0001583|missense_variant,SO:0001619|non-coding_transcript_variant;ORIGIN=1;RS=119451946;Pangolin=ENSG00000158828.8|12:0.01|-4:-0.0ENSG00000117242.7|40:0.0|-11:-0.0
chr1	20648593	631592	C	G	.	.	ALLELEID=619988;CLNDN=Parkinson_disease_6,_autosomal_recessive_early-onset;CLNDISDB=MONDO:MONDO:0011613,MedGen:C1853833,OMIM:605909;CLNHGVS=NC_000001.11:g.20648593C>G;CLNREVSTAT=criteria_provided,_single_submitter;CLNSIG=Uncertain_significance;CLNVC=single_nucleotide_variant;CLNVCSO=SO:0001483;CLNVI=Illumina_Clinical_Services_Laboratory,Illumina:1341306;GENEINFO=PINK1:65018|PINK1-AS:100861548;MC=SO:0001587|nonsense,SO:0001619|non-coding_transcript_variant;ORIGIN=1;RS=747239996;Pangolin=ENSG00000158828.8|-4:0.52|39:-0.36ENSG00000117242.7|-7:0.0|24:-0.0
chr1	20648601	967822	G	A	.	.	ALLELEID=952221;CLNDN=Parkinson_disease_6,_autosomal_recessive_early-onset;CLNDISDB=MONDO:MONDO:0011613,MedGen:C1853833,OMIM:605909;CLNHGVS=NC_000001.11:g.20648601G>A;CLNREVSTAT=criteria_provided,_single_submitter;CLNSIG=Uncertain_significance;CLNVC=single_nucleotide_variant;CLNVCSO=SO:0001483;GENEINFO=PINK1:65018|PINK1-AS:100861548;MC=SO:0001583|missense_variant,SO:0001619|non-coding_transcript_variant;ORIGIN=1;Pangolin=ENSG00000158828.8|31:0.0|-12:-0.04ENSG00000117242.7|-15:0.0|16:-0.0
chr1	20648612	703421	G	A	.	.	AF_ESP=0.00108;AF_EXAC=0.002;AF_TGP=0.0002;ALLELEID=690474;CLNDN=Parkinson_disease_6,_autosomal_recessive_early-onset|not_provided;CLNDISDB=MONDO:MONDO:0011613,MedGen:C1853833,OMIM:605909|MedGen:CN517202;CLNHGVS=NC_000001.11:g.20648612G>A;CLNREVSTAT=criteria_provided,_conflicting_interpretations;CLNSIG=Conflicting_interpretations_of_pathogenicity;CLNSIGCONF=Benign(1),Uncertain_significance(2);CLNVC=single_nucleotide_variant;CLNVCSO=SO:0001483;CLNVI=Illumina_Clinical_Services_Laboratory,Illumina:863401;GENEINFO=PINK1:65018|PINK1-AS:100861548;MC=SO:0001583|missense_variant,SO:0001619|non-coding_transcript_variant;ORIGIN=1;RS=45478900;Pangolin=ENSG00000158828.8|20:0.0|-23:-0.02ENSG00000117242.7|-26:0.0|5:-0.0
chr1	20648637	295005	G	A	.	.	AF_EXAC=2e-05;ALLELEID=279803;CLNDN=Parkinson_disease_6,_autosomal_recessive_early-onset;CLNDISDB=MONDO:MONDO:0011613,MedGen:C1853833,OMIM:605909;CLNHGVS=NC_000001.11:g.20648637G>A;CLNREVSTAT=criteria_provided,_single_submitter;CLNSIG=Uncertain_significance;CLNVC=single_nucleotide_variant;CLNVCSO=SO:0001483;CLNVI=Illumina_Clinical_Services_Laboratory,Illumina:660142;GENEINFO=PINK1:65018|PINK1-AS:100861548;MC=SO:0001619|non-coding_transcript_variant,SO:0001627|intron_variant;ORIGIN=1;RS=756873744;Pangolin=ENSG00000158828.8|-48:0.84|-5:-0.65ENSG00000117242.7|-5:0.0|-20:-0.0
chr1	20648642	288962	G	A	.	.	AF_EXAC=0.00013;AF_TGP=0.0008;ALLELEID=273199;CLNDN=Parkinson_disease_6,_autosomal_recessive_early-onset|not_provided;CLNDISDB=MONDO:MONDO:0011613,MedGen:C1853833,OMIM:605909|MedGen:CN517202;CLNHGVS=NC_000001.11:g.20648642G>A;CLNREVSTAT=criteria_provided,_conflicting_interpretations;CLNSIG=Conflicting_interpretations_of_pathogenicity;CLNSIGCONF=Likely_benign(1),Uncertain_significance(2);CLNVC=single_nucleotide_variant;CLNVCSO=SO:0001483;CLNVI=Illumina_Clinical_Services_Laboratory,Illumina:627769;GENEINFO=PINK1:65018|PINK1-AS:100861548;MC=SO:0001619|non-coding_transcript_variant,SO:0001627|intron_variant;ORIGIN=1;RS=192131551;Pangolin=ENSG00000158828.8|-10:0.0|-10:-0.0ENSG00000117242.7|-25:0.0|-25:-0.0
chr1	20649125	994660	T	G	.	.	ALLELEID=982371;CLNDN=not_provided;CLNDISDB=MedGen:CN517202;CLNHGVS=NC_000001.11:g.20649125T>G;CLNREVSTAT=criteria_provided,_single_submitter;CLNSIG=Uncertain_significance;CLNVC=single_nucleotide_variant;CLNVCSO=SO:0001483;GENEINFO=PINK1:65018|PINK1-AS:100861548;MC=SO:0001583|missense_variant,SO:0001619|non-coding_transcript_variant;ORIGIN=0;Pangolin=ENSG00000158828.8|-13:0.02|-2:-0.0ENSG00000117242.7|33:0.02|-1:-0.03
chr1	20649224	706953	C	T	.	.	AF_EXAC=0.00083;AF_TGP=0.0004;ALLELEID=690475;CLNDN=Parkinson_disease_6,_autosomal_recessive_early-onset|not_provided;CLNDISDB=MONDO:MONDO:0011613,MedGen:C1853833,OMIM:605909|MedGen:CN517202;CLNHGVS=NC_000001.11:g.20649224C>T;CLNREVSTAT=criteria_provided,_conflicting_interpretations;CLNSIG=Conflicting_interpretations_of_pathogenicity;CLNSIGCONF=Benign(1),Uncertain_significance(1);CLNVC=single_nucleotide_variant;CLNVCSO=SO:0001483;CLNVI=Illumina_Clinical_Services_Laboratory,Illumina:911555;GENEINFO=PINK1:65018|PINK1-AS:100861548;MC=SO:0001583|missense_variant,SO:0001619|non-coding_transcript_variant;ORIGIN=1;RS=542258150;Pangolin=ENSG00000158828.8|-2:0.19|7:-0.0ENSG00000117242.7|-1:0.0|7:-0.0
chr1	20649231	534247	G	A	.	.	AF_ESP=0.00015;AF_EXAC=9e-05;ALLELEID=515514;CLNDN=Parkinson_disease_6,_autosomal_recessive_early-onset;CLNDISDB=MONDO:MONDO:0011613,MedGen:C1853833,OMIM:605909;CLNHGVS=NC_000001.11:g.20649231G>A;CLNREVSTAT=criteria_provided,_single_submitter;CLNSIG=Uncertain_significance;CLNVC=single_nucleotide_variant;CLNVCSO=SO:0001483;GENEINFO=PINK1:65018|PINK1-AS:100861548;MC=SO:0001619|non-coding_transcript_variant,SO:0001819|synonymous_variant;ORIGIN=1;RS=56217826;Pangolin=ENSG00000158828.8|-33:0.75|0:-0.64ENSG00000117242.7|44:0.0|1:-0.0
chr1	20650518	1011956	G	A	.	.	ALLELEID=987171;CLNDN=Parkinson_disease_6,_autosomal_recessive_early-onset;CLNDISDB=MONDO:MONDO:0011613,MedGen:C1853833,OMIM:605909;CLNHGVS=NC_000001.11:g.20650518G>A;CLNREVSTAT=criteria_provided,_single_submitter;CLNSIG=Uncertain_significance;CLNVC=single_nucleotide_variant;CLNVCSO=SO:0001483;GENEINFO=PINK1:65018|PINK1-AS:100861548;MC=SO:0001583|missense_variant,SO:0001619|non-coding_transcript_variant;ORIGIN=1;Pangolin=ENSG00000158828.8|-20:0.0|-36:-0.0ENSG00000117242.7|-10:0.0|-43:-0.0
chr1	20650523	295007	G	C	.	.	ALLELEID=279953;CLNDN=Parkinson_disease_6,_autosomal_recessive_early-onset;CLNDISDB=MONDO:MONDO:0011613,MedGen:C1853833,OMIM:605909;CLNHGVS=NC_000001.11:g.20650523G>C;CLNREVSTAT=criteria_provided,_single_submitter;CLNSIG=Uncertain_significance;CLNVC=single_nucleotide_variant;CLNVCSO=SO:0001483;CLNVI=Illumina_Clinical_Services_Laboratory,Illumina:806175;GENEINFO=PINK1:65018|PINK1-AS:100861548;MC=SO:0001583|missense_variant,SO:0001619|non-coding_transcript_variant;ORIGIN=1;RS=886045848;Pangolin=ENSG00000158828.8|3:0.0|-25:-0.0ENSG00000117242.7|-15:0.0|-15:-0.0
chr1	20650525	1009480	T	C	.	.	ALLELEID=987172;CLNDN=Parkinson_disease_6,_autosomal_recessive_early-onset;CLNDISDB=MONDO:MONDO:0011613,MedGen:C1853833,OMIM:605909;CLNHGVS=NC_000001.11:g.20650525T>C;CLNREVSTAT=criteria_provided,_single_submitter;CLNSIG=Uncertain_significance;CLNVC=single_nucleotide_variant;CLNVCSO=SO:0001483;GENEINFO=PINK1:65018|PINK1-AS:100861548;MC=SO:0001583|missense_variant,SO:0001619|non-coding_transcript_variant;ORIGIN=1;Pangolin=ENSG00000158828.8|1:0.0|49:-0.01ENSG00000117242.7|-17:0.0|-2:-0.0
chr1	20650643	295008	G	A	.	.	AF_EXAC=2e-05;ALLELEID=278541;CLNDN=Parkinson_disease_6,_autosomal_recessive_early-onset|not_provided;CLNDISDB=MONDO:MONDO:0011613,MedGen:C1853833,OMIM:605909|MedGen:CN517202;CLNHGVS=NC_000001.11:g.20650643G>A;CLNREVSTAT=criteria_provided,_conflicting_interpretations;CLNSIG=Conflicting_interpretations_of_pathogenicity;CLNSIGCONF=Likely_benign(1),Uncertain_significance(1);CLNVC=single_nucleotide_variant;CLNVCSO=SO:0001483;CLNVI=Illumina_Clinical_Services_Laboratory,Illumina:806067;GENEINFO=PINK1:65018|PINK1-AS:100861548;MC=SO:0001619|non-coding_transcript_variant,SO:0001819|synonymous_variant;ORIGIN=1;RS=777232150;Pangolin=ENSG00000158828.8|-14:0.0|-15:-0.0ENSG00000117242.7|2:0.0|-14:-0.01
chr1	20650664	295009	C	G	.	.	ALLELEID=279812;CLNDN=Parkinson_disease_6,_autosomal_recessive_early-onset;CLNDISDB=MONDO:MONDO:0011613,MedGen:C1853833,OMIM:605909;CLNHGVS=NC_000001.11:g.20650664C>G;CLNREVSTAT=criteria_provided,_single_submitter;CLNSIG=Uncertain_significance;CLNVC=single_nucleotide_variant;CLNVCSO=SO:0001483;CLNVI=Illumina_Clinical_Services_Laboratory,Illumina:302942;GENEINFO=PINK1:65018|PINK1-AS:100861548;MC=SO:0001619|non-coding_transcript_variant,SO:0001819|synonymous_variant;ORIGIN=1;RS=201936304;Pangolin=ENSG00000158828.8|45:0.0|45:-0.0ENSG00000117242.7|-36:0.0|-35:-0.01
chr1	20650673	876858	A	G	.	.	ALLELEID=863352;CLNDN=Parkinson_disease_6,_autosomal_recessive_early-onset;CLNDISDB=MONDO:MONDO:0011613,MedGen:C1853833,OMIM:605909;CLNHGVS=NC_000001.11:g.20650673A>G;CLNREVSTAT=criteria_provided,_single_submitter;CLNSIG=Uncertain_significance;CLNVC=single_nucleotide_variant;CLNVCSO=SO:0001483;CLNVI=Illumina_Clinical_Services_Laboratory,Illumina:810631;GENEINFO=PINK1:65018|PINK1-AS:100861548;MC=SO:0001619|non-coding_transcript_variant,SO:0001819|synonymous_variant;ORIGIN=1;Pangolin=ENSG00000158828.8|36:0.0|-44:-0.0ENSG00000117242.7|-44:0.01|46:-0.0
chr1	20650674	876859	T	C	.	.	ALLELEID=863353;CLNDN=Parkinson_disease_6,_autosomal_recessive_early-onset;CLNDISDB=MONDO:MONDO:0011613,MedGen:C1853833,OMIM:605909;CLNHGVS=NC_000001.11:g.20650674T>C;CLNREVSTAT=criteria_provided,_single_submitter;CLNSIG=Uncertain_significance;CLNVC=single_nucleotide_variant;CLNVCSO=SO:0001483;CLNVI=Illumina_Clinical_Services_Laboratory,Illumina:733042;GENEINFO=PINK1:65018|PINK1-AS:100861548;MC=SO:0001583|missense_variant,SO:0001619|non-coding_transcript_variant;ORIGIN=1;Pangolin=ENSG00000158828.8|35:0.01|-45:-0.0ENSG00000117242.7|-45:0.01|-16:-0.0
chr1	20650709	295010	G	A	.	.	AF_ESP=8e-05;AF_EXAC=4e-05;ALLELEID=278542;CLNDN=Parkinson_disease_6,_autosomal_recessive_early-onset;CLNDISDB=MONDO:MONDO:0011613,MedGen:C1853833,OMIM:605909;CLNHGVS=NC_000001.11:g.20650709G>A;CLNREVSTAT=criteria_provided,_single_submitter;CLNSIG=Uncertain_significance;CLNVC=single_nucleotide_variant;CLNVCSO=SO:0001483;CLNVI=Illumina_Clinical_Services_Laboratory,Illumina:285972;GENEINFO=PINK1:65018|PINK1-AS:100861548;MC=SO:0001619|non-coding_transcript_variant,SO:0001624|3_prime_UTR_variant;ORIGIN=1;RS=369117599;Pangolin=ENSG00000158828.8|-4:0.0|0:-0.04ENSG00000117242.7|-13:0.0|43:-0.01
chr1	20650755	874057	G	A	.	.	ALLELEID=863355;CLNDN=Parkinson_disease_6,_autosomal_recessive_early-onset;CLNDISDB=MONDO:MONDO:0011613,MedGen:C1853833,OMIM:605909;CLNHGVS=NC_000001.11:g.20650755G>A;CLNREVSTAT=criteria_provided,_single_submitter;CLNSIG=Uncertain_significance;CLNVC=single_nucleotide_variant;CLNVCSO=SO:0001483;CLNVI=Illumina_Clinical_Services_Laboratory,Illumina:943018;GENEINFO=PINK1:65018|PINK1-AS:100861548;MC=SO:0001619|non-coding_transcript_variant,SO:0001624|3_prime_UTR_variant;ORIGIN=1;Pangolin=ENSG00000158828.8|6:0.03|-5:-0.03ENSG00000117242.7|12:0.0|-3:-0.01
chr1	20650804	874058	G	A	.	.	ALLELEID=863356;CLNDN=Parkinson_disease_6,_autosomal_recessive_early-onset;CLNDISDB=MONDO:MONDO:0011613,MedGen:C1853833,OMIM:605909;CLNHGVS=NC_000001.11:g.20650804G>A;CLNREVSTAT=criteria_provided,_single_submitter;CLNSIG=Uncertain_significance;CLNVC=single_nucleotide_variant;CLNVCSO=SO:0001483;CLNVI=Illumina_Clinical_Services_Laboratory,Illumina:1408520;GENEINFO=PINK1:65018|PINK1-AS:100861548;MC=SO:0001619|non-coding_transcript_variant,SO:0001624|3_prime_UTR_variant;ORIGIN=1;Pangolin=ENSG00000158828.8|-37:0.0|-43:-0.0ENSG00000117242.7|-4:0.0|22:-0.0
chr1	20650812	295012	G	A	.	.	ALLELEID=279962;CLNDN=Parkinson_disease_6,_autosomal_recessive_early-onset;CLNDISDB=MONDO:MONDO:0011613,MedGen:C1853833,OMIM:605909;CLNHGVS=NC_000001.11:g.20650812G>A;CLNREVSTAT=criteria_provided,_single_submitter;CLNSIG=Uncertain_significance;CLNVC=single_nucleotide_variant;CLNVCSO=SO:0001483;CLNVI=Illumina_Clinical_Services_Laboratory,Illumina:746318;GENEINFO=PINK1:65018|PINK1-AS:100861548;MC=SO:0001619|non-coding_transcript_variant,SO:0001624|3_prime_UTR_variant;ORIGIN=1;RS=570308715;Pangolin=ENSG00000158828.8|-8:0.0|36:-0.0ENSG00000117242.7|7:0.0|14:-0.0
chr1	20650954	874984	C	A	.	.	ALLELEID=863357;CLNDN=Parkinson_disease_6,_autosomal_recessive_early-onset;CLNDISDB=MONDO:MONDO:0011613,MedGen:C1853833,OMIM:605909;CLNHGVS=NC_000001.11:g.20650954C>A;CLNREVSTAT=criteria_provided,_single_submitter;CLNSIG=Uncertain_significance;CLNVC=single_nucleotide_variant;CLNVCSO=SO:0001483;CLNVI=Illumina_Clinical_Services_Laboratory,Illumina:1372796;GENEINFO=PINK1:65018|PINK1-AS:100861548;MC=SO:0001619|non-coding_transcript_variant,SO:0001624|3_prime_UTR_variant;ORIGIN=1;Pangolin=ENSG00000158828.8|-16:0.0|-11:-0.0ENSG00000117242.7|-10:0.0|7:-0.0
chr1	20651031	874985	C	T	.	.	ALLELEID=863358;CLNDN=Parkinson_disease_6,_autosomal_recessive_early-onset;CLNDISDB=MONDO:MONDO:0011613,MedGen:C1853833,OMIM:605909;CLNHGVS=NC_000001.11:g.20651031C>T;CLNREVSTAT=criteria_provided,_single_submitter;CLNSIG=Uncertain_significance;CLNVC=single_nucleotide_variant;CLNVCSO=SO:0001483;CLNVI=Illumina_Clinical_Services_Laboratory,Illumina:675270;GENEINFO=PINK1:65018|PINK1-AS:100861548;MC=SO:0001619|non-coding_transcript_variant,SO:0001624|3_prime_UTR_variant;ORIGIN=1;Pangolin=ENSG00000158828.8|9:0.01|-23:-0.0ENSG00000117242.7|-3:0.0|37:-0.01
chr1	20651043	874986	G	A	.	.	ALLELEID=863359;CLNDN=Parkinson_disease_6,_autosomal_recessive_early-onset;CLNDISDB=MONDO:MONDO:0011613,MedGen:C1853833,OMIM:605909;CLNHGVS=NC_000001.11:g.20651043G>A;CLNREVSTAT=criteria_provided,_single_submitter;CLNSIG=Uncertain_significance;CLNVC=single_nucleotide_variant;CLNVCSO=SO:0001483;CLNVI=Illumina_Clinical_Services_Laboratory,Illumina:916644;GENEINFO=PINK1:65018|PINK1-AS:100861548;MC=SO:0001619|non-coding_transcript_variant,SO:0001624|3_prime_UTR_variant;ORIGIN=1;Pangolin=ENSG00000158828.8|4:0.0|-3:-0.0ENSG00000117242.7|26:0.0|25:-0.0
chr1	20651045	295017	AGC	A	.	.	ALLELEID=279814;CLNDN=Parkinson_Disease,_Recessive;CLNDISDB=MedGen:CN239372;CLNHGVS=NC_000001.11:g.20651047_20651048del;CLNREVSTAT=criteria_provided,_single_submitter;CLNSIG=Uncertain_significance;CLNVC=Deletion;CLNVCSO=SO:0000159;CLNVI=Illumina_Clinical_Services_Laboratory,Illumina:780626;GENEINFO=PINK1:65018|PINK1-AS:100861548;MC=SO:0001619|non-coding_transcript_variant,SO:0001624|3_prime_UTR_variant;ORIGIN=1;RS=886045849;Pangolin=ENSG00000158828.8|4:0.0|-5:-0.0ENSG00000117242.7|24:0.0|23:-0.01
chr1	20651201	295020	G	A	.	.	ALLELEID=278543;CLNDN=Parkinson_disease_6,_autosomal_recessive_early-onset;CLNDISDB=MONDO:MONDO:0011613,MedGen:C1853833,OMIM:605909;CLNHGVS=NC_000001.11:g.20651201G>A;CLNREVSTAT=criteria_provided,_single_submitter;CLNSIG=Uncertain_significance;CLNVC=single_nucleotide_variant;CLNVCSO=SO:0001483;CLNVI=Illumina_Clinical_Services_Laboratory,Illumina:819310;GENEINFO=PINK1:65018|PINK1-AS:100861548;MC=SO:0001619|non-coding_transcript_variant,SO:0001624|3_prime_UTR_variant;ORIGIN=1;RS=886045850;Pangolin=ENSG00000158828.8|-43:0.0|21:-0.02ENSG00000117242.7|-24:0.0|-5:-0.0
chr1	20651210	875911	G	A	.	.	ALLELEID=863360;CLNDN=Parkinson_disease_6,_autosomal_recessive_early-onset;CLNDISDB=MONDO:MONDO:0011613,MedGen:C1853833,OMIM:605909;CLNHGVS=NC_000001.11:g.20651210G>A;CLNREVSTAT=criteria_provided,_single_submitter;CLNSIG=Uncertain_significance;CLNVC=single_nucleotide_variant;CLNVCSO=SO:0001483;CLNVI=Illumina_Clinical_Services_Laboratory,Illumina:915147;GENEINFO=PINK1:65018|PINK1-AS:100861548;MC=SO:0001619|non-coding_transcript_variant,SO:0001624|3_prime_UTR_variant;ORIGIN=1;Pangolin=ENSG00000158828.8|2:0.0|12:-0.03ENSG00000117242.7|-16:0.0|-14:-0.0
chr1	20651217	295021	C	CAGTA	.	.	ALLELEID=278548;CLNDN=Parkinson_Disease,_Recessive;CLNDISDB=MedGen:CN239372;CLNHGVS=NC_000001.11:g.20651221_20651224AAGT[4];CLNREVSTAT=criteria_provided,_single_submitter;CLNSIG=Uncertain_significance;CLNVC=Microsatellite;CLNVCSO=SO:0000289;CLNVI=Illumina_Clinical_Services_Laboratory,Illumina:608121;GENEINFO=PINK1:65018|PINK1-AS:100861548;MC=SO:0001619|non-coding_transcript_variant,SO:0001624|3_prime_UTR_variant;ORIGIN=1;RS=3077906;Pangolin=ENSG00000158828.8|1:0.03|9:-0.04ENSG00000117242.7|1:0.0|39:-0.0
chr1	20651223	295022	G	A	.	.	AF_TGP=0.00599;ALLELEID=278676;CLNDN=Parkinson_disease_6,_autosomal_recessive_early-onset|Parkinson_Disease,_Recessive;CLNDISDB=MONDO:MONDO:0011613,MedGen:C1853833,OMIM:605909|MedGen:CN239372;CLNHGVS=NC_000001.11:g.20651223G>A;CLNREVSTAT=criteria_provided,_conflicting_interpretations;CLNSIG=Conflicting_interpretations_of_pathogenicity;CLNSIGCONF=Likely_benign(1),Uncertain_significance(1);CLNVC=single_nucleotide_variant;CLNVCSO=SO:0001483;CLNVI=Illumina_Clinical_Services_Laboratory,Illumina:234811|Illumina_Clinical_Services_Laboratory,Illumina:870024;GENEINFO=PINK1:65018|PINK1-AS:100861548;MC=SO:0001619|non-coding_transcript_variant,SO:0001624|3_prime_UTR_variant;ORIGIN=1;RS=190393061;Pangolin=ENSG00000158828.8|3:0.09|-1:-0.07ENSG00000117242.7|-46:0.0|30:-0.0
chr1	20651225	295023	A	G	.	.	AF_TGP=0.0024;ALLELEID=278678;CLNDN=Parkinson_disease_6,_autosomal_recessive_early-onset;CLNDISDB=MONDO:MONDO:0011613,MedGen:C1853833,OMIM:605909;CLNHGVS=NC_000001.11:g.20651225A>G;CLNREVSTAT=criteria_provided,_single_submitter;CLNSIG=Uncertain_significance;CLNVC=single_nucleotide_variant;CLNVCSO=SO:0001483;CLNVI=Illumina_Clinical_Services_Laboratory,Illumina:796120;GENEINFO=PINK1:65018|PINK1-AS:100861548;MC=SO:0001619|non-coding_transcript_variant,SO:0001624|3_prime_UTR_variant;ORIGIN=1;RS=553977557;Pangolin=ENSG00000158828.8|45:0.0|-3:-0.05ENSG00000117242.7|27:0.0|1:-0.0
chr1	20651233	875912	G	A	.	.	ALLELEID=863361;CLNDN=Parkinson_disease_6,_autosomal_recessive_early-onset;CLNDISDB=MONDO:MONDO:0011613,MedGen:C1853833,OMIM:605909;CLNHGVS=NC_000001.11:g.20651233G>A;CLNREVSTAT=criteria_provided,_single_submitter;CLNSIG=Uncertain_significance;CLNVC=single_nucleotide_variant;CLNVCSO=SO:0001483;CLNVI=Illumina_Clinical_Services_Laboratory,Illumina:1664613;GENEINFO=PINK1:65018|PINK1-AS:100861548;MC=SO:0001619|non-coding_transcript_variant,SO:0001624|3_prime_UTR_variant;ORIGIN=1;Pangolin=ENSG00000158828.8|-7:0.08|-11:-0.02ENSG00000117242.7|47:0.0|-7:-0.0
chr1	20651260	295025	TC	T	.	.	ALLELEID=278549;CLNDN=Parkinson_Disease,_Recessive;CLNDISDB=MedGen:CN239372;CLNHGVS=NC_000001.11:g.20651262del;CLNREVSTAT=criteria_provided,_single_submitter;CLNSIG=Uncertain_significance;CLNVC=Deletion;CLNVCSO=SO:0000159;CLNVI=Illumina_Clinical_Services_Laboratory,Illumina:495570;GENEINFO=PINK1:65018|PINK1-AS:100861548;MC=SO:0001619|non-coding_transcript_variant,SO:0001624|3_prime_UTR_variant;ORIGIN=1;RS=556390159;Pangolin=ENSG00000158828.8|22:0.02|22:-0.01ENSG00000117242.7|20:0.0|-8:-0.0
chr1	20651262	875913	C	T	.	.	ALLELEID=863362;CLNDN=Parkinson_disease_6,_autosomal_recessive_early-onset;CLNDISDB=MONDO:MONDO:0011613,MedGen:C1853833,OMIM:605909;CLNHGVS=NC_000001.11:g.20651262C>T;CLNREVSTAT=criteria_provided,_single_submitter;CLNSIG=Uncertain_significance;CLNVC=single_nucleotide_variant;CLNVCSO=SO:0001483;CLNVI=Illumina_Clinical_Services_Laboratory,Illumina:918577;GENEINFO=PINK1:65018|PINK1-AS:100861548;MC=SO:0001619|non-coding_transcript_variant,SO:0001624|3_prime_UTR_variant;ORIGIN=1;Pangolin=ENSG00000158828.8|8:0.01|20:-0.02ENSG00000117242.7|-9:0.0|-10:-0.0
chr1	20651270	876905	C	T	.	.	ALLELEID=863363;CLNDN=Parkinson_disease_6,_autosomal_recessive_early-onset;CLNDISDB=MONDO:MONDO:0011613,MedGen:C1853833,OMIM:605909;CLNHGVS=NC_000001.11:g.20651270C>T;CLNREVSTAT=criteria_provided,_single_submitter;CLNSIG=Uncertain_significance;CLNVC=single_nucleotide_variant;CLNVCSO=SO:0001483;CLNVI=Illumina_Clinical_Services_Laboratory,Illumina:944134;GENEINFO=PINK1:65018|PINK1-AS:100861548;MC=SO:0001619|non-coding_transcript_variant,SO:0001624|3_prime_UTR_variant;ORIGIN=1;Pangolin=ENSG00000158828.8|12:0.09|-48:-0.01ENSG00000117242.7|-18:0.0|0:-0.0
chr1	20651277	876906	T	C	.	.	ALLELEID=863364;CLNDN=Parkinson_disease_6,_autosomal_recessive_early-onset;CLNDISDB=MONDO:MONDO:0011613,MedGen:C1853833,OMIM:605909;CLNHGVS=NC_000001.11:g.20651277T>C;CLNREVSTAT=criteria_provided,_single_submitter;CLNSIG=Uncertain_significance;CLNVC=single_nucleotide_variant;CLNVCSO=SO:0001483;CLNVI=Illumina_Clinical_Services_Laboratory,Illumina:1342639;GENEINFO=PINK1:65018|PINK1-AS:100861548;MC=SO:0001619|non-coding_transcript_variant,SO:0001624|3_prime_UTR_variant;ORIGIN=1;Pangolin=ENSG00000158828.8|42:0.0|5:-0.07ENSG00000117242.7|-25:0.0|3:-0.0
chr1	20651304	295027	A	G	.	.	ALLELEID=278550;CLNDN=Parkinson_disease_6,_autosomal_recessive_early-onset;CLNDISDB=MONDO:MONDO:0011613,MedGen:C1853833,OMIM:605909;CLNHGVS=NC_000001.11:g.20651304A>G;CLNREVSTAT=criteria_provided,_single_submitter;CLNSIG=Uncertain_significance;CLNVC=single_nucleotide_variant;CLNVCSO=SO:0001483;CLNVI=Illumina_Clinical_Services_Laboratory,Illumina:715327;GENEINFO=PINK1:65018|PINK1-AS:100861548;MC=SO:0001619|non-coding_transcript_variant,SO:0001624|3_prime_UTR_variant;ORIGIN=1;RS=886045852;Pangolin=ENSG00000158828.8|-22:0.04|15:-0.01ENSG00000117242.7|-24:0.0|7:-0.0
chr1	20651346	295028	T	C	.	.	AF_TGP=0.003;ALLELEID=278551;CLNDN=Parkinson_disease_6,_autosomal_recessive_early-onset;CLNDISDB=MONDO:MONDO:0011613,MedGen:C1853833,OMIM:605909;CLNHGVS=NC_000001.11:g.20651346T>C;CLNREVSTAT=criteria_provided,_single_submitter;CLNSIG=Uncertain_significance;CLNVC=single_nucleotide_variant;CLNVCSO=SO:0001483;CLNVI=Illumina_Clinical_Services_Laboratory,Illumina:484009;GENEINFO=PINK1:65018|PINK1-AS:100861548;MC=SO:0001619|non-coding_transcript_variant,SO:0001624|3_prime_UTR_variant;ORIGIN=1;RS=141140099;Pangolin=ENSG00000158828.8|31:0.08|-23:-0.0ENSG00000117242.7|-35:0.0|32:-0.0
chr1	20651393	876907	G	A	.	.	ALLELEID=863365;CLNDN=Parkinson_disease_6,_autosomal_recessive_early-onset;CLNDISDB=MONDO:MONDO:0011613,MedGen:C1853833,OMIM:605909;CLNHGVS=NC_000001.11:g.20651393G>A;CLNREVSTAT=criteria_provided,_single_submitter;CLNSIG=Uncertain_significance;CLNVC=single_nucleotide_variant;CLNVCSO=SO:0001483;CLNVI=Illumina_Clinical_Services_Laboratory,Illumina:923597;GENEINFO=PINK1:65018|PINK1-AS:100861548;MC=SO:0001619|non-coding_transcript_variant,SO:0001624|3_prime_UTR_variant;ORIGIN=1;Pangolin=ENSG00000158828.8|1:0.0|-16:-0.05ENSG00000117242.7|5:0.0|-16:-0.0
chr1	20651498	295032	T	C	.	.	AF_TGP=0.0024;ALLELEID=278559;CLNDN=Parkinson_disease_6,_autosomal_recessive_early-onset;CLNDISDB=MONDO:MONDO:0011613,MedGen:C1853833,OMIM:605909;CLNHGVS=NC_000001.11:g.20651498T>C;CLNREVSTAT=criteria_provided,_single_submitter;CLNSIG=Uncertain_significance;CLNVC=single_nucleotide_variant;CLNVCSO=SO:0001483;CLNVI=Illumina_Clinical_Services_Laboratory,Illumina:797330;GENEINFO=PINK1:65018|PINK1-AS:100861548;MC=SO:0001619|non-coding_transcript_variant,SO:0001624|3_prime_UTR_variant;ORIGIN=1;RS=78349864;Pangolin=ENSG00000158828.8|-39:0.03|-2:-0.0ENSG00000117242.7|40:0.0|-1:-0.0
chr1	20651508	876908	C	A	.	.	ALLELEID=863366;CLNDN=Parkinson_disease_6,_autosomal_recessive_early-onset;CLNDISDB=MONDO:MONDO:0011613,MedGen:C1853833,OMIM:605909;CLNHGVS=NC_000001.11:g.20651508C>A;CLNREVSTAT=criteria_provided,_single_submitter;CLNSIG=Uncertain_significance;CLNVC=single_nucleotide_variant;CLNVCSO=SO:0001483;CLNVI=Illumina_Clinical_Services_Laboratory,Illumina:868249;GENEINFO=PINK1:65018|PINK1-AS:100861548;MC=SO:0001619|non-coding_transcript_variant,SO:0001624|3_prime_UTR_variant;ORIGIN=1;Pangolin=ENSG00000158828.8|42:0.0|-49:-0.01ENSG00000117242.7|-38:0.0|1:-0.0
chr1	20651799	295033	A	AT	.	.	ALLELEID=279816;CLNDN=Congenital_disorder_of_glycosylation;CLNDISDB=MONDO:MONDO:0015286,MedGen:C0282577,OMIM:PS212065,Orphanet:ORPHA137,SNOMED_CT:238049009;CLNHGVS=NC_000001.11:g.20651804dup;CLNREVSTAT=criteria_provided,_single_submitter;CLNSIG=Uncertain_significance;CLNVC=Duplication;CLNVCSO=SO:1000035;CLNVI=Illumina_Clinical_Services_Laboratory,Illumina:803716;GENEINFO=DDOST:1650|PINK1-AS:100861548;MC=SO:0001619|non-coding_transcript_variant,SO:0001624|3_prime_UTR_variant;ORIGIN=1;RS=199990086;Pangolin=ENSG00000117242.7|1:0.0|-5:-0.0ENSG00000244038.10|1:0.0|-5:-0.0
chr1	20651801	295034	T	TTTTA	.	.	ALLELEID=278684;CLNDN=Congenital_disorder_of_glycosylation;CLNDISDB=MONDO:MONDO:0015286,MedGen:C0282577,OMIM:PS212065,Orphanet:ORPHA137,SNOMED_CT:238049009;CLNHGVS=NC_000001.11:g.20651803_20651806TTAT[10];CLNREVSTAT=criteria_provided,_single_submitter;CLNSIG=Uncertain_significance;CLNVC=Microsatellite;CLNVCSO=SO:0000289;CLNVI=Illumina_Clinical_Services_Laboratory,Illumina:495582|Illumina_Clinical_Services_Laboratory,Illumina:585687;GENEINFO=DDOST:1650|PINK1-AS:100861548;MC=SO:0001619|non-coding_transcript_variant,SO:0001624|3_prime_UTR_variant;ORIGIN=1;RS=78039244;Pangolin=ENSG00000117242.7|-30:0.0|-7:-0.0ENSG00000244038.10|-30:0.0|-7:-0.0
chr1	20651801	295035	T	TTTTATTTA	.	.	ALLELEID=278690;CLNDN=Congenital_disorder_of_glycosylation;CLNDISDB=MONDO:MONDO:0015286,MedGen:C0282577,OMIM:PS212065,Orphanet:ORPHA137,SNOMED_CT:238049009;CLNHGVS=NC_000001.11:g.20651803_20651806TTAT[11];CLNREVSTAT=criteria_provided,_single_submitter;CLNSIG=Uncertain_significance;CLNVC=Microsatellite;CLNVCSO=SO:0000289;CLNVI=Illumina_Clinical_Services_Laboratory,Illumina:665288;GENEINFO=DDOST:1650|PINK1-AS:100861548;MC=SO:0001619|non-coding_transcript_variant,SO:0001624|3_prime_UTR_variant;ORIGIN=1;RS=78039244;Pangolin=ENSG00000117242.7|-31:0.0|-7:-0.0ENSG00000244038.10|-31:0.0|-7:-0.0
chr1	20651801	295042	T	TTTTATTTATTTA	.	.	ALLELEID=279831;CLNDN=Congenital_disorder_of_glycosylation;CLNDISDB=MONDO:MONDO:0015286,MedGen:C0282577,OMIM:PS212065,Orphanet:ORPHA137,SNOMED_CT:238049009;CLNHGVS=NC_000001.11:g.20651803_20651806TTAT[12];CLNREVSTAT=criteria_provided,_single_submitter;CLNSIG=Uncertain_significance;CLNVC=Microsatellite;CLNVCSO=SO:0000289;CLNVI=Illumina_Clinical_Services_Laboratory,Illumina:495586;GENEINFO=DDOST:1650|PINK1-AS:100861548;MC=SO:0001619|non-coding_transcript_variant,SO:0001624|3_prime_UTR_variant;ORIGIN=1;RS=78039244;Pangolin=ENSG00000117242.7|-31:0.0|-9:-0.0ENSG00000244038.10|-31:0.0|-9:-0.0
chr1	20651801	295036	T	TTTTATTTATTTATTTA	.	.	ALLELEID=279832;CLNDN=Congenital_disorder_of_glycosylation;CLNDISDB=MONDO:MONDO:0015286,MedGen:C0282577,OMIM:PS212065,Orphanet:ORPHA137,SNOMED_CT:238049009;CLNHGVS=NC_000001.11:g.20651803_20651806TTAT[13];CLNREVSTAT=criteria_provided,_single_submitter;CLNSIG=Uncertain_significance;CLNVC=Microsatellite;CLNVCSO=SO:0000289;CLNVI=Illumina_Clinical_Services_Laboratory,Illumina:794142;GENEINFO=DDOST:1650|PINK1-AS:100861548;MC=SO:0001619|non-coding_transcript_variant,SO:0001624|3_prime_UTR_variant;ORIGIN=1;RS=78039244;Pangolin=ENSG00000117242.7|-30:0.0|-5:-0.0ENSG00000244038.10|-30:0.0|-5:-0.0
chr1	20651801	295037	T	TTTTATTTATTTATTTATTTA	.	.	ALLELEID=279855;CLNDN=Congenital_disorder_of_glycosylation;CLNDISDB=MONDO:MONDO:0015286,MedGen:C0282577,OMIM:PS212065,Orphanet:ORPHA137,SNOMED_CT:238049009;CLNHGVS=NC_000001.11:g.20651803_20651806TTAT[14];CLNREVSTAT=criteria_provided,_single_submitter;CLNSIG=Uncertain_significance;CLNVC=Microsatellite;CLNVCSO=SO:0000289;CLNVI=Illumina_Clinical_Services_Laboratory,Illumina:780435;GENEINFO=DDOST:1650|PINK1-AS:100861548;MC=SO:0001619|non-coding_transcript_variant,SO:0001624|3_prime_UTR_variant;ORIGIN=1;RS=78039244;Pangolin=ENSG00000117242.7|-31:0.0|-7:-0.0ENSG00000244038.10|-31:0.0|-7:-0.0
chr1	20651801	295038	T	TTTTTTTTATTTATTTATTTA	.	.	ALLELEID=278565;CLNDN=Congenital_disorder_of_glycosylation;CLNDISDB=MONDO:MONDO:0015286,MedGen:C0282577,OMIM:PS212065,Orphanet:ORPHA137,SNOMED_CT:238049009;CLNHGVS=NC_000001.11:g.20651804_20651805insTTTTATTTATTTATTTATTT;CLNREVSTAT=criteria_provided,_single_submitter;CLNSIG=Uncertain_significance;CLNVC=Insertion;CLNVCSO=SO:0000667;CLNVI=Illumina_Clinical_Services_Laboratory,Illumina:759179;GENEINFO=DDOST:1650|PINK1-AS:100861548;MC=SO:0001619|non-coding_transcript_variant,SO:0001624|3_prime_UTR_variant;ORIGIN=1;RS=886045853;Pangolin=ENSG00000117242.7|-31:0.0|-7:-0.0ENSG00000244038.10|-31:0.0|-7:-0.0
chr1	20651801	295039	T	TTTTTTTTTTTTATTTATTTA	.	.	ALLELEID=279829;CLNDN=Congenital_disorder_of_glycosylation;CLNDISDB=MONDO:MONDO:0015286,MedGen:C0282577,OMIM:PS212065,Orphanet:ORPHA137,SNOMED_CT:238049009;CLNHGVS=NC_000001.11:g.20651804_20651805insTTTTTTTTATTTATTTATTT;CLNREVSTAT=criteria_provided,_single_submitter;CLNSIG=Uncertain_significance;CLNVC=Insertion;CLNVCSO=SO:0000667;CLNVI=Illumina_Clinical_Services_Laboratory,Illumina:814767;GENEINFO=DDOST:1650|PINK1-AS:100861548;MC=SO:0001619|non-coding_transcript_variant,SO:0001624|3_prime_UTR_variant;ORIGIN=1;RS=886045853;Pangolin=ENSG00000117242.7|-31:0.0|-9:-0.0ENSG00000244038.10|-31:0.0|-9:-0.0
chr1	20651801	295040	T	TTTTTTTTTTTTATTTATTTATTTA	.	.	ALLELEID=278680;CLNDN=Congenital_disorder_of_glycosylation;CLNDISDB=MONDO:MONDO:0015286,MedGen:C0282577,OMIM:PS212065,Orphanet:ORPHA137,SNOMED_CT:238049009;CLNHGVS=NC_000001.11:g.20651804_20651805insTTTTTTTTATTTATTTATTTATTT;CLNREVSTAT=criteria_provided,_single_submitter;CLNSIG=Uncertain_significance;CLNVC=Insertion;CLNVCSO=SO:0000667;CLNVI=Illumina_Clinical_Services_Laboratory,Illumina:810513;GENEINFO=DDOST:1650|PINK1-AS:100861548;MC=SO:0001619|non-coding_transcript_variant,SO:0001624|3_prime_UTR_variant;ORIGIN=1;RS=886045853;Pangolin=ENSG00000117242.7|-31:0.0|-9:-0.0ENSG00000244038.10|-31:0.0|-9:-0.0
chr1	20651801	295041	TTTTA	T	.	.	ALLELEID=279830;CLNDN=Congenital_disorder_of_glycosylation;CLNDISDB=MONDO:MONDO:0015286,MedGen:C0282577,OMIM:PS212065,Orphanet:ORPHA137,SNOMED_CT:238049009;CLNHGVS=NC_000001.11:g.20651803_20651806TTAT[8];CLNREVSTAT=criteria_provided,_single_submitter;CLNSIG=Uncertain_significance;CLNVC=Microsatellite;CLNVCSO=SO:0000289;CLNVI=Illumina_Clinical_Services_Laboratory,Illumina:495578|Illumina_Clinical_Services_Laboratory,Illumina:495580;GENEINFO=DDOST:1650|PINK1-AS:100861548;MC=SO:0001619|non-coding_transcript_variant,SO:0001624|3_prime_UTR_variant;ORIGIN=1;RS=78039244;Pangolin=ENSG00000117242.7|-30:0.0|1:-0.0ENSG00000244038.10|-30:0.0|1:-0.0
chr1	20652643	166992	G	A	.	.	AF_ESP=0.00223;AF_EXAC=0.00106;AF_TGP=0.0002;ALLELEID=176926;CLNDN=Congenital_disorder_of_glycosylation_type_Ir|not_provided;CLNDISDB=MONDO:MONDO:0013789,MedGen:C3281084,OMIM:614507,Orphanet:ORPHA300536,SNOMED_CT:733083006|MedGen:CN517202;CLNHGVS=NC_000001.11:g.20652643G>A;CLNREVSTAT=criteria_provided,_conflicting_interpretations;CLNSIG=Conflicting_interpretations_of_pathogenicity;CLNSIGCONF=Likely_benign(1),Uncertain_significance(1);CLNVC=single_nucleotide_variant;CLNVCSO=SO:0001483;GENEINFO=DDOST:1650;MC=SO:0001583|missense_variant;ORIGIN=1;RS=145940009;Pangolin=ENSG00000244038.10|-23:0.0|-32:-0.0
chr1	20652655	295076	C	T	.	.	AF_EXAC=0.00013;AF_TGP=0.0006;ALLELEID=278694;CLNDN=Congenital_disorder_of_glycosylation_type_Ir;CLNDISDB=MONDO:MONDO:0013789,MedGen:C3281084,OMIM:614507,Orphanet:ORPHA300536,SNOMED_CT:733083006;CLNHGVS=NC_000001.11:g.20652655C>T;CLNREVSTAT=criteria_provided,_single_submitter;CLNSIG=Uncertain_significance;CLNVC=single_nucleotide_variant;CLNVCSO=SO:0001483;GENEINFO=DDOST:1650;MC=SO:0001583|missense_variant;ORIGIN=1;RS=74526704;Pangolin=ENSG00000244038.10|-44:0.0|19:-0.0
chr1	20652959	948627	C	T	.	.	ALLELEID=921815;CLNDN=Congenital_disorder_of_glycosylation_type_Ir;CLNDISDB=MONDO:MONDO:0013789,MedGen:C3281084,OMIM:614507,Orphanet:ORPHA300536,SNOMED_CT:733083006;CLNHGVS=NC_000001.11:g.20652959C>T;CLNREVSTAT=criteria_provided,_single_submitter;CLNSIG=Uncertain_significance;CLNVC=single_nucleotide_variant;CLNVCSO=SO:0001483;GENEINFO=DDOST:1650;MC=SO:0001583|missense_variant;ORIGIN=1;Pangolin=ENSG00000244038.10|4:0.01|4:-0.01
chr1	20653754	198816	T	C	.	.	AF_EXAC=3e-05;ALLELEID=195976;CLNDN=not_provided;CLNDISDB=MedGen:CN517202;CLNHGVS=NC_000001.11:g.20653754T>C;CLNREVSTAT=criteria_provided,_single_submitter;CLNSIG=Uncertain_significance;CLNVC=single_nucleotide_variant;CLNVCSO=SO:0001483;GENEINFO=DDOST:1650;MC=SO:0001583|missense_variant;ORIGIN=1;RS=369105590;Pangolin=ENSG00000244038.10|1:0.0|20:-0.0
chr1	20654284	1063745	C	T	.	.	ALLELEID=1039741;CLNDN=Congenital_disorder_of_glycosylation_type_Ir;CLNDISDB=MONDO:MONDO:0013789,MedGen:C3281084,OMIM:614507,Orphanet:ORPHA300536,SNOMED_CT:733083006;CLNHGVS=NC_000001.11:g.20654284C>T;CLNREVSTAT=criteria_provided,_single_submitter;CLNSIG=Uncertain_significance;CLNVC=single_nucleotide_variant;CLNVCSO=SO:0001483;GENEINFO=DDOST:1650;MC=SO:0001583|missense_variant;ORIGIN=1;Pangolin=ENSG00000244038.10|-31:0.0|39:-0.0
chr1	20654289	864597	G	A	.	.	ALLELEID=823274;CLNDN=Congenital_disorder_of_glycosylation_type_Ir;CLNDISDB=MONDO:MONDO:0013789,MedGen:C3281084,OMIM:614507,Orphanet:ORPHA300536,SNOMED_CT:733083006;CLNHGVS=NC_000001.11:g.20654289G>A;CLNREVSTAT=criteria_provided,_single_submitter;CLNSIG=Uncertain_significance;CLNVC=single_nucleotide_variant;CLNVCSO=SO:0001483;GENEINFO=DDOST:1650;MC=SO:0001583|missense_variant;ORIGIN=1;Pangolin=ENSG00000244038.10|34:0.0|34:-0.0
chr1	20654307	1002236	C	T	.	.	ALLELEID=987173;CLNDN=Congenital_disorder_of_glycosylation_type_Ir;CLNDISDB=MONDO:MONDO:0013789,MedGen:C3281084,OMIM:614507,Orphanet:ORPHA300536,SNOMED_CT:733083006;CLNHGVS=NC_000001.11:g.20654307C>T;CLNREVSTAT=criteria_provided,_multiple_submitters,_no_conflicts;CLNSIG=Uncertain_significance;CLNVC=single_nucleotide_variant;CLNVCSO=SO:0001483;GENEINFO=DDOST:1650;MC=SO:0001583|missense_variant;ORIGIN=1;Pangolin=ENSG00000244038.10|-13:0.0|16:-0.0
chr1	20654632	1009035	C	T	.	.	ALLELEID=987174;CLNDN=Congenital_disorder_of_glycosylation_type_Ir;CLNDISDB=MONDO:MONDO:0013789,MedGen:C3281084,OMIM:614507,Orphanet:ORPHA300536,SNOMED_CT:733083006;CLNHGVS=NC_000001.11:g.20654632C>T;CLNREVSTAT=criteria_provided,_single_submitter;CLNSIG=Uncertain_significance;CLNVC=single_nucleotide_variant;CLNVCSO=SO:0001483;GENEINFO=DDOST:1650;MC=SO:0001819|synonymous_variant;ORIGIN=1;Pangolin=ENSG00000244038.10|-2:0.12|-7:-0.01
chr1	20654640	1058001	A	C	.	.	ALLELEID=1039742;CLNDN=Congenital_disorder_of_glycosylation_type_Ir;CLNDISDB=MONDO:MONDO:0013789,MedGen:C3281084,OMIM:614507,Orphanet:ORPHA300536,SNOMED_CT:733083006;CLNHGVS=NC_000001.11:g.20654640A>C;CLNREVSTAT=criteria_provided,_single_submitter;CLNSIG=Uncertain_significance;CLNVC=single_nucleotide_variant;CLNVCSO=SO:0001483;GENEINFO=DDOST:1650;MC=SO:0001583|missense_variant;ORIGIN=1;Pangolin=ENSG00000244038.10|11:0.0|-15:-0.01
chr1	20654663	577586	G	A	.	.	AF_ESP=0.00069;AF_EXAC=0.00054;AF_TGP=0.0002;ALLELEID=556770;CLNDN=Congenital_disorder_of_glycosylation_type_Ir;CLNDISDB=MONDO:MONDO:0013789,MedGen:C3281084,OMIM:614507,Orphanet:ORPHA300536,SNOMED_CT:733083006;CLNHGVS=NC_000001.11:g.20654663G>A;CLNREVSTAT=criteria_provided,_single_submitter;CLNSIG=Uncertain_significance;CLNVC=single_nucleotide_variant;CLNVCSO=SO:0001483;GENEINFO=DDOST:1650;MC=SO:0001583|missense_variant;ORIGIN=1;RS=142593688;Pangolin=ENSG00000244038.10|47:0.0|-49:-0.0
chr1	20654686	1031522	G	T	.	.	ALLELEID=1019274;CLNDN=Congenital_disorder_of_glycosylation_type_Ir;CLNDISDB=MONDO:MONDO:0013789,MedGen:C3281084,OMIM:614507,Orphanet:ORPHA300536,SNOMED_CT:733083006;CLNHGVS=NC_000001.11:g.20654686G>T;CLNREVSTAT=criteria_provided,_single_submitter;CLNSIG=Uncertain_significance;CLNVC=single_nucleotide_variant;CLNVCSO=SO:0001483;GENEINFO=DDOST:1650;MC=SO:0001583|missense_variant;ORIGIN=16;Pangolin=ENSG00000244038.10|21:0.0|48:-0.0
chr1	20654707	637969	C	T	.	.	ALLELEID=625785;CLNDN=Intellectual_disability;CLNDISDB=Human_Phenotype_Ontology:HP:0000730,Human_Phenotype_Ontology:HP:0001249,Human_Phenotype_Ontology:HP:0001267,Human_Phenotype_Ontology:HP:0001286,Human_Phenotype_Ontology:HP:0002122,Human_Phenotype_Ontology:HP:0002192,Human_Phenotype_Ontology:HP:0002316,Human_Phenotype_Ontology:HP:0002382,Human_Phenotype_Ontology:HP:0002386,Human_Phenotype_Ontology:HP:0002402,Human_Phenotype_Ontology:HP:0002458,Human_Phenotype_Ontology:HP:0002482,Human_Phenotype_Ontology:HP:0002499,Human_Phenotype_Ontology:HP:0002543,Human_Phenotype_Ontology:HP:0003767,Human_Phenotype_Ontology:HP:0006833,Human_Phenotype_Ontology:HP:0007154,Human_Phenotype_Ontology:HP:0007176,Human_Phenotype_Ontology:HP:0007180,Human_Phenotype_Ontology:HP:HP:0001249,MONDO:MONDO:0001071,MedGen:C3714756,SNOMED_CT:228156007;CLNHGVS=NC_000001.11:g.20654707C>T;CLNREVSTAT=criteria_provided,_single_submitter;CLNSIG=Uncertain_significance;CLNVC=single_nucleotide_variant;CLNVCSO=SO:0001483;GENEINFO=DDOST:1650;MC=SO:0001819|synonymous_variant;ORIGIN=0;RS=1570414485;Pangolin=ENSG00000244038.10|40:0.06|0:-0.04
chr1	20655441	445345	C	T	.	.	ALLELEID=438617;CLNDN=not_provided;CLNDISDB=MedGen:CN517202;CLNHGVS=NC_000001.11:g.20655441C>T;CLNREVSTAT=criteria_provided,_single_submitter;CLNSIG=Uncertain_significance;CLNVC=single_nucleotide_variant;CLNVCSO=SO:0001483;GENEINFO=DDOST:1650;MC=SO:0001583|missense_variant;ORIGIN=1;RS=1166312788;Pangolin=ENSG00000244038.10|-1:0.0|6:-0.01
chr1	20655483	295146	C	T	.	.	AF_ESP=0.00115;AF_EXAC=0.00095;AF_TGP=0.0002;ALLELEID=278702;CLNDN=Congenital_disorder_of_glycosylation_type_Ir|not_provided;CLNDISDB=MONDO:MONDO:0013789,MedGen:C3281084,OMIM:614507,Orphanet:ORPHA300536,SNOMED_CT:733083006|MedGen:CN517202;CLNHGVS=NC_000001.11:g.20655483C>T;CLNREVSTAT=criteria_provided,_multiple_submitters,_no_conflicts;CLNSIG=Uncertain_significance;CLNVC=single_nucleotide_variant;CLNVCSO=SO:0001483;GENEINFO=DDOST:1650;MC=SO:0001583|missense_variant;ORIGIN=1;RS=111334879;Pangolin=ENSG00000244038.10|-43:0.0|-47:-0.0
chr1	20660875	942978	C	G	.	.	ALLELEID=939793;CLNDN=Congenital_disorder_of_glycosylation_type_Ir;CLNDISDB=MONDO:MONDO:0013789,MedGen:C3281084,OMIM:614507,Orphanet:ORPHA300536,SNOMED_CT:733083006;CLNHGVS=NC_000001.11:g.20660875C>G;CLNREVSTAT=criteria_provided,_single_submitter;CLNSIG=Uncertain_significance;CLNVC=single_nucleotide_variant;CLNVCSO=SO:0001483;GENEINFO=DDOST:1650;MC=SO:0001627|intron_variant;ORIGIN=1;Pangolin=ENSG00000244038.10|6:0.02|0:-0.0
chr1	20660985	295158	CCCCGGT	C	.	.	ALLELEID=280008;CLNDN=Congenital_disorder_of_glycosylation;CLNDISDB=MONDO:MONDO:0015286,MedGen:C0282577,OMIM:PS212065,Orphanet:ORPHA137,SNOMED_CT:238049009;CLNHGVS=NC_000001.11:g.20660987_20660992del;CLNREVSTAT=criteria_provided,_single_submitter;CLNSIG=Uncertain_significance;CLNVC=Deletion;CLNVCSO=SO:0000159;CLNVI=Illumina_Clinical_Services_Laboratory,Illumina:780095;GENEINFO=DDOST:1650;ORIGIN=1;RS=769669810;Pangolin=ENSG00000244038.10|0:0.92|6:-0.84
chr1	20661209	1056150	G	A	.	.	ALLELEID=1039743;CLNDN=Congenital_disorder_of_glycosylation_type_Ir;CLNDISDB=MONDO:MONDO:0013789,MedGen:C3281084,OMIM:614507,Orphanet:ORPHA300536,SNOMED_CT:733083006;CLNHGVS=NC_000001.11:g.20661209G>A;CLNREVSTAT=criteria_provided,_single_submitter;CLNSIG=Uncertain_significance;CLNVC=single_nucleotide_variant;CLNVCSO=SO:0001483;GENEINFO=DDOST:1650;MC=SO:0001583|missense_variant;ORIGIN=1;Pangolin=ENSG00000244038.10|28:0.0|-12:-0.02
chr1	20661370	639294	G	C	.	.	ALLELEID=627318;CLNDN=Congenital_disorder_of_glycosylation_type_Ir;CLNDISDB=MONDO:MONDO:0013789,MedGen:C3281084,OMIM:614507,Orphanet:ORPHA300536,SNOMED_CT:733083006;CLNHGVS=NC_000001.11:g.20661370G>C;CLNREVSTAT=criteria_provided,_single_submitter;CLNSIG=Uncertain_significance;CLNVC=single_nucleotide_variant;CLNVCSO=SO:0001483;GENEINFO=DDOST:1650;MC=SO:0001583|missense_variant;ORIGIN=1;RS=140102515;Pangolin=ENSG00000244038.10|31:0.0|-10:-0.04
chr1	20661462	295165	GC	G	.	.	ALLELEID=278607;CLNDN=Congenital_disorder_of_glycosylation;CLNDISDB=MONDO:MONDO:0015286,MedGen:C0282577,OMIM:PS212065,Orphanet:ORPHA137,SNOMED_CT:238049009;CLNHGVS=NC_000001.11:g.20661464del;CLNREVSTAT=criteria_provided,_single_submitter;CLNSIG=Uncertain_significance;CLNVC=Deletion;CLNVCSO=SO:0000159;CLNVI=Illumina_Clinical_Services_Laboratory,Illumina:719424;GENEINFO=DDOST:1650;MC=SO:0001623|5_prime_UTR_variant;ORIGIN=1;RS=886045873;Pangolin=ENSG00000244038.10|-24:0.0|-19:-0.0
chr1	20864655	1049284	G	A	.	.	ALLELEID=1036991;CLNDN=not_provided;CLNDISDB=MedGen:CN517202;CLNHGVS=NC_000001.11:g.20864655G>A;CLNREVSTAT=no_assertion_criteria_provided;CLNSIG=Uncertain_significance;CLNVC=single_nucleotide_variant;CLNVCSO=SO:0001483;GENEINFO=EIF4G3:8672;MC=SO:0001583|missense_variant;ORIGIN=0;Pangolin=ENSG00000075151.20|2:0.0|-24:-0.0
chr1	20865175	161563	C	A	.	.	ALLELEID=171314;CLNDN=Malignant_tumor_of_prostate;CLNDISDB=Human_Phenotype_Ontology:HP:0012125,MONDO:MONDO:0008315,MedGen:C0376358,OMIM:176807,SNOMED_CT:399068003;CLNHGVS=NC_000001.11:g.20865175C>A;CLNREVSTAT=no_assertion_criteria_provided;CLNSIG=Uncertain_significance;CLNVC=single_nucleotide_variant;CLNVCSO=SO:0001483;GENEINFO=EIF4G3:8672;MC=SO:0001583|missense_variant;ORIGIN=2;RS=193921047;Pangolin=ENSG00000075151.20|-10:0.0|36:-0.0
chr1	21445088	981885	T	C	.	.	ALLELEID=969891;CLNDN=Hereditary_breast_and_ovarian_cancer_syndrome;CLNDISDB=MONDO:MONDO:0003582,MeSH:D061325,MedGen:C0677776,OMIM:PS604370,Orphanet:ORPHA145;CLNHGVS=NC_000001.11:g.21445088T>C;CLNREVSTAT=criteria_provided,_single_submitter;CLNSIG=Uncertain_significance;CLNVC=single_nucleotide_variant;CLNVCSO=SO:0001483;GENEINFO=NBPF3:84224;MC=SO:0001582|initiatior_codon_variant,SO:0001583|missense_variant,SO:0001619|non-coding_transcript_variant,SO:0001623|5_prime_UTR_variant;ORIGIN=1;Pangolin=ENSG00000142794.18|1:0.0|23:-0.0
chr1	21509428	991457	G	A	.	.	ALLELEID=977477;CLNDN=Hypophosphatasia;CLNDISDB=MONDO:MONDO:0018570,MedGen:C0020630,Orphanet:ORPHA436;CLNHGVS=NC_000001.11:g.21509428G>A;CLNREVSTAT=no_assertion_criteria_provided;CLNSIG=Uncertain_significance;CLNVC=single_nucleotide_variant;CLNVCSO=SO:0001483;GENEINFO=ALPL:249;MC=SO:0001623|5_prime_UTR_variant,SO:0001627|intron_variant;ORIGIN=1;Pangolin=ENSG00000162551.14|-26:0.0|-36:-0.0
chr1	21509446	689539	C	T	.	.	ALLELEID=677210;CLNDN=Low_alkaline_phosphatase;CLNDISDB=Human_Phenotype_Ontology:HP:0003282,MedGen:C1860130;CLNHGVS=NC_000001.11:g.21509446C>T;CLNREVSTAT=no_assertion_criteria_provided;CLNSIG=Uncertain_significance;CLNVC=single_nucleotide_variant;CLNVCSO=SO:0001483;GENEINFO=ALPL:249;MC=SO:0001623|5_prime_UTR_variant,SO:0001627|intron_variant;ORIGIN=0;RS=990367929;Pangolin=ENSG00000162551.14|31:0.0|-44:-0.0
chr1	21554001	295540	G	A	.	.	AF_TGP=0.0002;ALLELEID=278888;CLNDN=Hypophosphatasia;CLNDISDB=MONDO:MONDO:0018570,MedGen:C0020630,Orphanet:ORPHA436;CLNHGVS=NC_000001.11:g.21554001G>A;CLNREVSTAT=criteria_provided,_single_submitter;CLNSIG=Uncertain_significance;CLNVC=single_nucleotide_variant;CLNVCSO=SO:0001483;CLNVI=Illumina_Clinical_Services_Laboratory,Illumina:686747;GENEINFO=ALPL:249;MC=SO:0001623|5_prime_UTR_variant,SO:0001627|intron_variant;ORIGIN=1;RS=528218843;Pangolin=ENSG00000162551.14|12:0.0|-23:-0.18
chr1	21554031	876664	C	T	.	.	ALLELEID=863513;CLNDN=Hypophosphatasia;CLNDISDB=MONDO:MONDO:0018570,MedGen:C0020630,Orphanet:ORPHA436;CLNHGVS=NC_000001.11:g.21554031C>T;CLNREVSTAT=criteria_provided,_single_submitter;CLNSIG=Uncertain_significance;CLNVC=single_nucleotide_variant;CLNVCSO=SO:0001483;CLNVI=Illumina_Clinical_Services_Laboratory,Illumina:887481;GENEINFO=ALPL:249;MC=SO:0001623|5_prime_UTR_variant,SO:0001627|intron_variant;ORIGIN=1;Pangolin=ENSG00000162551.14|25:0.0|35:-0.01
chr1	21554107	876665	C	T	.	.	ALLELEID=863514;CLNDN=Hypophosphatasia;CLNDISDB=MONDO:MONDO:0018570,MedGen:C0020630,Orphanet:ORPHA436;CLNHGVS=NC_000001.11:g.21554107C>T;CLNREVSTAT=criteria_provided,_single_submitter;CLNSIG=Uncertain_significance;CLNVC=single_nucleotide_variant;CLNVCSO=SO:0001483;CLNVI=Illumina_Clinical_Services_Laboratory,Illumina:1360504;GENEINFO=ALPL:249;MC=SO:0001583|missense_variant,SO:0001627|intron_variant;ORIGIN=1;Pangolin=ENSG00000162551.14|-41:0.0|35:-0.06
chr1	21554116	1044512	C	T	.	.	ALLELEID=1022918;CLNDN=not_provided;CLNDISDB=MedGen:CN517202;CLNHGVS=NC_000001.11:g.21554116C>T;CLNREVSTAT=criteria_provided,_single_submitter;CLNSIG=Uncertain_significance;CLNVC=single_nucleotide_variant;CLNVCSO=SO:0001483;GENEINFO=ALPL:249;MC=SO:0001583|missense_variant,SO:0001627|intron_variant;ORIGIN=1;Pangolin=ENSG00000162551.14|26:0.02|26:-0.0
chr1	21554121	382314	C	T	.	.	AF_ESP=0.00015;AF_EXAC=5e-05;ALLELEID=364857;CLNDN=Hypophosphatasia|none_provided|not_provided;CLNDISDB=MONDO:MONDO:0018570,MedGen:C0020630,Orphanet:ORPHA436|MedGen:CN235283|MedGen:CN517202;CLNHGVS=NC_000001.11:g.21554121C>T;CLNREVSTAT=criteria_provided,_multiple_submitters,_no_conflicts;CLNSIG=Uncertain_significance;CLNVC=single_nucleotide_variant;CLNVCSO=SO:0001483;CLNVI=ARUP_Laboratories,_Molecular_Genetics_and_Genomics,ARUP_Laboratories:2512611;GENEINFO=ALPL:249;MC=SO:0001583|missense_variant,SO:0001627|intron_variant;ORIGIN=1;RS=139214514;Pangolin=ENSG00000162551.14|21:0.01|-1:-0.0
chr1	21554142	556427	G	A	.	.	ALLELEID=540774;CLNDN=Infantile_hypophosphatasia;CLNDISDB=Human_Phenotype_Ontology:HP:0003239,MONDO:MONDO:0009427,MedGen:C0268412,OMIM:241500,Orphanet:ORPHA247651,SNOMED_CT:55236002;CLNHGVS=NC_000001.11:g.21554142G>A;CLNREVSTAT=criteria_provided,_single_submitter;CLNSIG=Uncertain_significance;CLNVC=single_nucleotide_variant;CLNVCSO=SO:0001483;GENEINFO=ALPL:249;MC=SO:0001583|missense_variant,SO:0001627|intron_variant;ORIGIN=0;RS=1553410728;Pangolin=ENSG00000162551.14|48:0.01|0:-0.81
chr1	21560662	13667	C	T	.	.	ALLELEID=28706;CLNDN=Infantile_hypophosphatasia|Childhood_hypophosphatasia|Hypophosphatasia|not_provided;CLNDISDB=Human_Phenotype_Ontology:HP:0003239,MONDO:MONDO:0009427,MedGen:C0268412,OMIM:241500,Orphanet:ORPHA247651,SNOMED_CT:55236002|MONDO:MONDO:0009428,MedGen:C0220743,OMIM:241510,Orphanet:ORPHA247667,SNOMED_CT:30174008|MONDO:MONDO:0018570,MedGen:C0020630,Orphanet:ORPHA436|MedGen:CN517202;CLNHGVS=NC_000001.11:g.21560662C>T;CLNREVSTAT=criteria_provided,_conflicting_interpretations;CLNSIG=Conflicting_interpretations_of_pathogenicity;CLNSIGCONF=Pathogenic(1),Uncertain_significance(1);CLNVC=single_nucleotide_variant;CLNVCSO=SO:0001483;CLNVI=OMIM_Allelic_Variant:171760.0006|UniProtKB_(protein):P05186#VAR_006147;GENEINFO=ALPL:249;MC=SO:0001583|missense_variant,SO:0001623|5_prime_UTR_variant;ORIGIN=17;RS=121918005;Pangolin=ENSG00000162551.14|-34:0.0|-36:-0.0
chr1	21560671	295541	C	T	.	.	AF_TGP=0.0002;ALLELEID=280337;CLNDN=Hypophosphatasia;CLNDISDB=MONDO:MONDO:0018570,MedGen:C0020630,Orphanet:ORPHA436;CLNHGVS=NC_000001.11:g.21560671C>T;CLNREVSTAT=criteria_provided,_single_submitter;CLNSIG=Uncertain_significance;CLNVC=single_nucleotide_variant;CLNVCSO=SO:0001483;CLNVI=Illumina_Clinical_Services_Laboratory,Illumina:806443;GENEINFO=ALPL:249;MC=SO:0001583|missense_variant,SO:0001623|5_prime_UTR_variant;ORIGIN=1;RS=199952414;Pangolin=ENSG00000162551.14|-45:0.0|-43:-0.0
chr1	21560673	876666	C	T	.	.	ALLELEID=863515;CLNDN=Hypophosphatasia;CLNDISDB=MONDO:MONDO:0018570,MedGen:C0020630,Orphanet:ORPHA436;CLNHGVS=NC_000001.11:g.21560673C>T;CLNREVSTAT=criteria_provided,_single_submitter;CLNSIG=Uncertain_significance;CLNVC=single_nucleotide_variant;CLNVCSO=SO:0001483;CLNVI=Illumina_Clinical_Services_Laboratory,Illumina:624940;GENEINFO=ALPL:249;MC=SO:0001819|synonymous_variant,SO:0001623|5_prime_UTR_variant;ORIGIN=1;Pangolin=ENSG00000162551.14|-45:0.0|-47:-0.0
chr1	21560683	975919	C	T	.	.	ALLELEID=964143;CLNDN=Adult_hypophosphatasia|Hypophosphatasia;CLNDISDB=MONDO:MONDO:0007798,MedGen:C0268413,OMIM:146300,Orphanet:ORPHA247676,SNOMED_CT:20756002|MONDO:MONDO:0018570,MedGen:C0020630,Orphanet:ORPHA436;CLNHGVS=NC_000001.11:g.21560683C>T;CLNREVSTAT=criteria_provided,_conflicting_interpretations;CLNSIG=Conflicting_interpretations_of_pathogenicity;CLNSIGCONF=Pathogenic(1),Uncertain_significance(1);CLNVC=single_nucleotide_variant;CLNVCSO=SO:0001483;CLNVI=Institute_of_Human_Genetics,_University_of_Leipzig_Medical_Center:CV_936;GENEINFO=ALPL:249;MC=SO:0001583|missense_variant,SO:0001623|5_prime_UTR_variant;ORIGIN=1;Pangolin=ENSG00000162551.14|14:0.0|1:-0.0
chr1	21560724	557864	GTCA	G	.	.	ALLELEID=540797;CLNDN=Infantile_hypophosphatasia;CLNDISDB=Human_Phenotype_Ontology:HP:0003239,MONDO:MONDO:0009427,MedGen:C0268412,OMIM:241500,Orphanet:ORPHA247651,SNOMED_CT:55236002;CLNHGVS=NC_000001.11:g.21560726_21560728CAT[1];CLNREVSTAT=criteria_provided,_single_submitter;CLNSIG=Uncertain_significance;CLNVC=Microsatellite;CLNVCSO=SO:0000289;GENEINFO=ALPL:249;MC=SO:0001582|initiatior_codon_variant,SO:0001822|inframe_deletion;ORIGIN=0;RS=766831104;Pangolin=ENSG00000162551.14|21:0.01|21:-0.0
chr1	21560742	928474	G	C	.	.	ALLELEID=916812;CLNDN=not_specified|not_provided;CLNDISDB=MedGen:CN169374|MedGen:CN517202;CLNHGVS=NC_000001.11:g.21560742G>C;CLNREVSTAT=criteria_provided,_multiple_submitters,_no_conflicts;CLNSIG=Uncertain_significance;CLNVC=single_nucleotide_variant;CLNVCSO=SO:0001483;GENEINFO=ALPL:249;MC=SO:0001583|missense_variant;ORIGIN=1;Pangolin=ENSG00000162551.14|3:0.01|3:-0.0
chr1	21561103	500024	G	T	.	.	ALLELEID=491448;CLNDN=not_provided;CLNDISDB=MedGen:CN517202;CLNHGVS=NC_000001.11:g.21561103G>T;CLNREVSTAT=criteria_provided,_single_submitter;CLNSIG=Uncertain_significance;CLNVC=single_nucleotide_variant;CLNVCSO=SO:0001483;GENEINFO=ALPL:249;MC=SO:0001583|missense_variant,SO:0001627|intron_variant;ORIGIN=1;RS=1490668038;Pangolin=ENSG00000162551.14|12:0.33|-6:-0.06
chr1	21561127	13665	G	C	.	.	AF_EXAC=2e-05;ALLELEID=28704;CLNDN=Infantile_hypophosphatasia|not_provided;CLNDISDB=Human_Phenotype_Ontology:HP:0003239,MONDO:MONDO:0009427,MedGen:C0268412,OMIM:241500,Orphanet:ORPHA247651,SNOMED_CT:55236002|MedGen:CN517202;CLNHGVS=NC_000001.11:g.21561127G>C;CLNREVSTAT=criteria_provided,_single_submitter;CLNSIG=Uncertain_significance;CLNVC=single_nucleotide_variant;CLNVCSO=SO:0001483;CLNVI=OMIM_Allelic_Variant:171760.0004|UniProtKB_(protein):P05186#VAR_006150;GENEINFO=ALPL:249;MC=SO:0001583|missense_variant,SO:0001627|intron_variant;ORIGIN=1;RS=121918003;Pangolin=ENSG00000162551.14|11:0.09|-12:-0.07
chr1	21561129	1060122	ATCC	A	.	.	ALLELEID=1039772;CLNDN=not_provided;CLNDISDB=MedGen:CN517202;CLNHGVS=NC_000001.11:g.21561132_21561134del;CLNREVSTAT=criteria_provided,_single_submitter;CLNSIG=Uncertain_significance;CLNVC=Deletion;CLNVCSO=SO:0000159;CLNVI=Invitae:11934836;GENEINFO=ALPL:249;MC=SO:0001822|inframe_deletion,SO:0001627|intron_variant;ORIGIN=1;Pangolin=ENSG00000162551.14|-14:0.05|9:-0.03
chr1	21561142	381585	A	G	.	.	ALLELEID=364769;CLNDN=not_provided;CLNDISDB=MedGen:CN517202;CLNHGVS=NC_000001.11:g.21561142A>G;CLNREVSTAT=criteria_provided,_single_submitter;CLNSIG=Uncertain_significance;CLNVC=single_nucleotide_variant;CLNVCSO=SO:0001483;GENEINFO=ALPL:249;MC=SO:0001583|missense_variant,SO:0001627|intron_variant;ORIGIN=1;RS=1057521085;Pangolin=ENSG00000162551.14|-27:0.03|-4:-0.0
chr1	21561152	991458	C	T	.	.	ALLELEID=977478;CLNDN=Hypophosphatasia;CLNDISDB=MONDO:MONDO:0018570,MedGen:C0020630,Orphanet:ORPHA436;CLNHGVS=NC_000001.11:g.21561152C>T;CLNREVSTAT=no_assertion_criteria_provided;CLNSIG=Uncertain_significance;CLNVC=single_nucleotide_variant;CLNVCSO=SO:0001483;GENEINFO=ALPL:249;MC=SO:0001819|synonymous_variant,SO:0001627|intron_variant;ORIGIN=1;Pangolin=ENSG00000162551.14|-37:0.0|-37:-0.01
chr1	21561177	550163	G	A	.	.	ALLELEID=540783;CLNDN=Infantile_hypophosphatasia;CLNDISDB=Human_Phenotype_Ontology:HP:0003239,MONDO:MONDO:0009427,MedGen:C0268412,OMIM:241500,Orphanet:ORPHA247651,SNOMED_CT:55236002;CLNHGVS=NC_000001.11:g.21561177G>A;CLNREVSTAT=criteria_provided,_single_submitter;CLNSIG=Uncertain_significance;CLNVC=single_nucleotide_variant;CLNVCSO=SO:0001483;GENEINFO=ALPL:249;MC=SO:0001583|missense_variant,SO:0001627|intron_variant;ORIGIN=0;RS=1045735640;Pangolin=ENSG00000162551.14|35:0.01|3:-0.0
chr1	21561185	835159	C	G	.	.	ALLELEID=823326;CLNDN=Hypophosphatasia|not_provided;CLNDISDB=MONDO:MONDO:0018570,MedGen:C0020630,Orphanet:ORPHA436|MedGen:CN517202;CLNHGVS=NC_000001.11:g.21561185C>G;CLNREVSTAT=criteria_provided,_single_submitter;CLNSIG=Uncertain_significance;CLNVC=single_nucleotide_variant;CLNVCSO=SO:0001483;GENEINFO=ALPL:249;MC=SO:0001583|missense_variant,SO:0001627|intron_variant;ORIGIN=1;Pangolin=ENSG00000162551.14|-47:0.0|27:-0.01
chr1	21561212	976088	G	A	.	.	ALLELEID=964144;CLNDN=Adult_hypophosphatasia;CLNDISDB=MONDO:MONDO:0007798,MedGen:C0268413,OMIM:146300,Orphanet:ORPHA247676,SNOMED_CT:20756002;CLNHGVS=NC_000001.11:g.21561212G>A;CLNREVSTAT=criteria_provided,_single_submitter;CLNSIG=Uncertain_significance;CLNVC=single_nucleotide_variant;CLNVCSO=SO:0001483;CLNVI=Institute_of_Human_Genetics,_University_of_Leipzig_Medical_Center:CV_866;GENEINFO=ALPL:249;MC=SO:0001819|synonymous_variant,SO:0001627|intron_variant;ORIGIN=1;Pangolin=ENSG00000162551.14|28:0.78|0:-0.58
chr1	21563118	873823	C	T	.	.	ALLELEID=863516;CLNDN=Hypophosphatasia;CLNDISDB=MONDO:MONDO:0018570,MedGen:C0020630,Orphanet:ORPHA436;CLNHGVS=NC_000001.11:g.21563118C>T;CLNREVSTAT=criteria_provided,_single_submitter;CLNSIG=Uncertain_significance;CLNVC=single_nucleotide_variant;CLNVCSO=SO:0001483;CLNVI=Illumina_Clinical_Services_Laboratory,Illumina:686749;GENEINFO=ALPL:249;MC=SO:0001819|synonymous_variant;ORIGIN=1;Pangolin=ENSG00000162551.14|13:0.01|12:-0.0
chr1	21563130	553805	G	C	.	.	ALLELEID=540807;CLNDN=Infantile_hypophosphatasia|not_provided;CLNDISDB=Human_Phenotype_Ontology:HP:0003239,MONDO:MONDO:0009427,MedGen:C0268412,OMIM:241500,Orphanet:ORPHA247651,SNOMED_CT:55236002|MedGen:CN517202;CLNHGVS=NC_000001.11:g.21563130G>C;CLNREVSTAT=criteria_provided,_multiple_submitters,_no_conflicts;CLNSIG=Uncertain_significance;CLNVC=single_nucleotide_variant;CLNVCSO=SO:0001483;GENEINFO=ALPL:249;MC=SO:0001583|missense_variant;ORIGIN=1;RS=1553412268;Pangolin=ENSG00000162551.14|12:0.03|1:-0.01
chr1	21563143	585386	G	GCCGGCA	.	.	ALLELEID=576479;CLNDN=not_provided;CLNDISDB=MedGen:CN517202;CLNHGVS=NC_000001.11:g.21563147_21563152dup;CLNREVSTAT=criteria_provided,_single_submitter;CLNSIG=Uncertain_significance;CLNVC=Duplication;CLNVCSO=SO:1000035;GENEINFO=ALPL:249;MC=SO:0001821|inframe_insertion;ORIGIN=1;RS=931041761;Pangolin=ENSG00000162551.14|-1:0.0|-33:-0.02
chr1	21563145	873824	C	T	.	.	ALLELEID=863517;CLNDN=Hypophosphatasia;CLNDISDB=MONDO:MONDO:0018570,MedGen:C0020630,Orphanet:ORPHA436;CLNHGVS=NC_000001.11:g.21563145C>T;CLNREVSTAT=criteria_provided,_single_submitter;CLNSIG=Uncertain_significance;CLNVC=single_nucleotide_variant;CLNVCSO=SO:0001483;CLNVI=Illumina_Clinical_Services_Laboratory,Illumina:621960;GENEINFO=ALPL:249;MC=SO:0001819|synonymous_variant;ORIGIN=1;Pangolin=ENSG00000162551.14|-3:0.0|-35:-0.0
chr1	21563146	549969	G	A	.	.	ALLELEID=540822;CLNDN=Infantile_hypophosphatasia;CLNDISDB=Human_Phenotype_Ontology:HP:0003239,MONDO:MONDO:0009427,MedGen:C0268412,OMIM:241500,Orphanet:ORPHA247651,SNOMED_CT:55236002;CLNHGVS=NC_000001.11:g.21563146G>A;CLNREVSTAT=criteria_provided,_single_submitter;CLNSIG=Uncertain_significance;CLNVC=single_nucleotide_variant;CLNVCSO=SO:0001483;GENEINFO=ALPL:249;MC=SO:0001583|missense_variant;ORIGIN=0;RS=1384701659;Pangolin=ENSG00000162551.14|-36:0.0|-36:-0.0
chr1	21563147	1064140	G	C	.	.	ALLELEID=1039775;CLNDN=not_provided;CLNDISDB=MedGen:CN517202;CLNHGVS=NC_000001.11:g.21563147G>C;CLNREVSTAT=criteria_provided,_single_submitter;CLNSIG=Uncertain_significance;CLNVC=single_nucleotide_variant;CLNVCSO=SO:0001483;GENEINFO=ALPL:249;MC=SO:0001583|missense_variant;ORIGIN=1;Pangolin=ENSG00000162551.14|-37:0.0|-5:-0.0
chr1	21563152	449399	G	A	.	.	ALLELEID=442712;CLNDN=Hypophosphatasia|not_provided;CLNDISDB=MONDO:MONDO:0018570,MedGen:C0020630,Orphanet:ORPHA436|MedGen:CN517202;CLNHGVS=NC_000001.11:g.21563152G>A;CLNREVSTAT=criteria_provided,_single_submitter;CLNSIG=Uncertain_significance;CLNVC=single_nucleotide_variant;CLNVCSO=SO:0001483;GENEINFO=ALPL:249;MC=SO:0001583|missense_variant;ORIGIN=9;RS=1320839573;Pangolin=ENSG00000162551.14|-42:0.0|-42:-0.0
chr1	21563153	976384	C	T	.	.	ALLELEID=964145;CLNDN=Adult_hypophosphatasia;CLNDISDB=MONDO:MONDO:0007798,MedGen:C0268413,OMIM:146300,Orphanet:ORPHA247676,SNOMED_CT:20756002;CLNHGVS=NC_000001.11:g.21563153C>T;CLNREVSTAT=criteria_provided,_single_submitter;CLNSIG=Uncertain_significance;CLNVC=single_nucleotide_variant;CLNVCSO=SO:0001483;CLNVI=Institute_of_Human_Genetics,_University_of_Leipzig_Medical_Center:CV_913;GENEINFO=ALPL:249;MC=SO:0001583|missense_variant;ORIGIN=1;Pangolin=ENSG00000162551.14|46:0.0|-43:-0.0
chr1	21563162	873825	A	G	.	.	ALLELEID=863518;CLNDN=Hypophosphatasia;CLNDISDB=MONDO:MONDO:0018570,MedGen:C0020630,Orphanet:ORPHA436;CLNHGVS=NC_000001.11:g.21563162A>G;CLNREVSTAT=criteria_provided,_single_submitter;CLNSIG=Uncertain_significance;CLNVC=single_nucleotide_variant;CLNVCSO=SO:0001483;CLNVI=Illumina_Clinical_Services_Laboratory,Illumina:661256;GENEINFO=ALPL:249;MC=SO:0001583|missense_variant;ORIGIN=1;Pangolin=ENSG00000162551.14|-20:0.0|37:-0.0
chr1	21563180	555231	C	A	.	.	ALLELEID=540808;CLNDN=Infantile_hypophosphatasia;CLNDISDB=Human_Phenotype_Ontology:HP:0003239,MONDO:MONDO:0009427,MedGen:C0268412,OMIM:241500,Orphanet:ORPHA247651,SNOMED_CT:55236002;CLNHGVS=NC_000001.11:g.21563180C>A;CLNREVSTAT=criteria_provided,_single_submitter;CLNSIG=Uncertain_significance;CLNVC=single_nucleotide_variant;CLNVCSO=SO:0001483;GENEINFO=ALPL:249;MC=SO:0001583|missense_variant;ORIGIN=0;RS=1188506084;Pangolin=ENSG00000162551.14|19:0.0|-16:-0.0
chr1	21563183	1057142	A	G	.	.	ALLELEID=1039776;CLNDN=not_provided;CLNDISDB=MedGen:CN517202;CLNHGVS=NC_000001.11:g.21563183A>G;CLNREVSTAT=criteria_provided,_single_submitter;CLNSIG=Uncertain_significance;CLNVC=single_nucleotide_variant;CLNVCSO=SO:0001483;GENEINFO=ALPL:249;MC=SO:0001583|missense_variant;ORIGIN=1;Pangolin=ENSG00000162551.14|-5:0.0|16:-0.0
chr1	21563210	197676	C	G	.	.	AF_EXAC=0.00014;AF_TGP=0.0006;ALLELEID=194837;CLNDN=not_provided;CLNDISDB=MedGen:CN517202;CLNHGVS=NC_000001.11:g.21563210C>G;CLNREVSTAT=criteria_provided,_conflicting_interpretations;CLNSIG=Conflicting_interpretations_of_pathogenicity;CLNSIGCONF=Likely_benign(1),Uncertain_significance(1);CLNVC=single_nucleotide_variant;CLNVCSO=SO:0001483;GENEINFO=ALPL:249;MC=SO:0001583|missense_variant;ORIGIN=1;RS=184095519;Pangolin=ENSG00000162551.14|-11:0.0|-11:-0.0
chr1	21563218	964572	C	T	.	.	ALLELEID=941693;CLNDN=Infantile_hypophosphatasia|Adult_hypophosphatasia|not_provided;CLNDISDB=Human_Phenotype_Ontology:HP:0003239,MONDO:MONDO:0009427,MedGen:C0268412,OMIM:241500,Orphanet:ORPHA247651,SNOMED_CT:55236002|MONDO:MONDO:0007798,MedGen:C0268413,OMIM:146300,Orphanet:ORPHA247676,SNOMED_CT:20756002|MedGen:CN517202;CLNHGVS=NC_000001.11:g.21563218C>T;CLNREVSTAT=criteria_provided,_conflicting_interpretations;CLNSIG=Conflicting_interpretations_of_pathogenicity;CLNSIGCONF=Pathogenic(1),Uncertain_significance(1);CLNVC=single_nucleotide_variant;CLNVCSO=SO:0001483;CLNVI=Institute_of_Human_Genetics,_University_of_Leipzig_Medical_Center:CV_931;GENEINFO=ALPL:249;MC=SO:0001583|missense_variant;ORIGIN=9;Pangolin=ENSG00000162551.14|-19:0.0|32:-0.0
chr1	21563219	551666	G	C	.	.	ALLELEID=540810;CLNDN=Infantile_hypophosphatasia;CLNDISDB=Human_Phenotype_Ontology:HP:0003239,MONDO:MONDO:0009427,MedGen:C0268412,OMIM:241500,Orphanet:ORPHA247651,SNOMED_CT:55236002;CLNHGVS=NC_000001.11:g.21563219G>C;CLNREVSTAT=criteria_provided,_single_submitter;CLNSIG=Uncertain_significance;CLNVC=single_nucleotide_variant;CLNVCSO=SO:0001483;GENEINFO=ALPL:249;MC=SO:0001583|missense_variant;ORIGIN=0;RS=121918011;Pangolin=ENSG00000162551.14|-20:0.0|-9:-0.0
chr1	21563225	295542	G	A	.	.	AF_ESP=0.00023;AF_EXAC=0.00021;ALLELEID=278891;CLNDN=Hypophosphatasia|not_specified|not_provided;CLNDISDB=MONDO:MONDO:0018570,MedGen:C0020630,Orphanet:ORPHA436|MedGen:CN169374|MedGen:CN517202;CLNHGVS=NC_000001.11:g.21563225G>A;CLNREVSTAT=criteria_provided,_conflicting_interpretations;CLNSIG=Conflicting_interpretations_of_pathogenicity;CLNSIGCONF=Likely_benign(2),Uncertain_significance(1);CLNVC=single_nucleotide_variant;CLNVCSO=SO:0001483;CLNVI=Illumina_Clinical_Services_Laboratory,Illumina:116855;GENEINFO=ALPL:249;MC=SO:0001583|missense_variant;ORIGIN=1;RS=140167865;Pangolin=ENSG00000162551.14|-26:0.0|17:-0.0
chr1	21563234	551980	C	A	.	.	ALLELEID=540788;CLNDN=Infantile_hypophosphatasia;CLNDISDB=Human_Phenotype_Ontology:HP:0003239,MONDO:MONDO:0009427,MedGen:C0268412,OMIM:241500,Orphanet:ORPHA247651,SNOMED_CT:55236002;CLNHGVS=NC_000001.11:g.21563234C>A;CLNREVSTAT=criteria_provided,_single_submitter;CLNSIG=Uncertain_significance;CLNVC=single_nucleotide_variant;CLNVCSO=SO:0001483;GENEINFO=ALPL:249;MC=SO:0001583|missense_variant;ORIGIN=0;RS=916300043;Pangolin=ENSG00000162551.14|50:0.0|8:-0.0
chr1	21563243	850181	G	A	.	.	ALLELEID=823327;CLNDN=not_provided;CLNDISDB=MedGen:CN517202;CLNHGVS=NC_000001.11:g.21563243G>A;CLNREVSTAT=criteria_provided,_single_submitter;CLNSIG=Uncertain_significance;CLNVC=single_nucleotide_variant;CLNVCSO=SO:0001483;GENEINFO=ALPL:249;MC=SO:0001583|missense_variant;ORIGIN=1;Pangolin=ENSG00000162551.14|41:0.0|-44:-0.01
chr1	21563248	197677	G	A	.	.	AF_ESP=0.00031;AF_EXAC=0.00017;ALLELEID=194838;CLNDN=Hypophosphatasia|not_provided;CLNDISDB=MONDO:MONDO:0018570,MedGen:C0020630,Orphanet:ORPHA436|MedGen:CN517202;CLNHGVS=NC_000001.11:g.21563248G>A;CLNREVSTAT=criteria_provided,_multiple_submitters,_no_conflicts;CLNSIG=Uncertain_significance;CLNVC=single_nucleotide_variant;CLNVCSO=SO:0001483;CLNVI=Illumina_Clinical_Services_Laboratory,Illumina:824314;GENEINFO=ALPL:249;MC=SO:0001583|missense_variant;ORIGIN=1;RS=138587317;Pangolin=ENSG00000162551.14|-49:0.0|-6:-0.0
chr1	21563261	434138	T	A	.	.	ALLELEID=427701;CLNDN=not_specified;CLNDISDB=MedGen:CN169374;CLNHGVS=NC_000001.11:g.21563261T>A;CLNREVSTAT=criteria_provided,_single_submitter;CLNSIG=Uncertain_significance;CLNVC=single_nucleotide_variant;CLNVCSO=SO:0001483;GENEINFO=ALPL:249;MC=SO:0001583|missense_variant;ORIGIN=1;RS=1553412351;Pangolin=ENSG00000162551.14|23:0.0|23:-0.0
chr1	21563269	994238	T	C	.	.	ALLELEID=981282;CLNDN=none_provided;CLNDISDB=MedGen:CN235283;CLNHGVS=NC_000001.11:g.21563269T>C;CLNREVSTAT=criteria_provided,_single_submitter;CLNSIG=Uncertain_significance;CLNVC=single_nucleotide_variant;CLNVCSO=SO:0001483;CLNVI=ARUP_Laboratories,_Molecular_Genetics_and_Genomics,ARUP_Laboratories:2438432;GENEINFO=ALPL:249;MC=SO:0001583|missense_variant;ORIGIN=1;Pangolin=ENSG00000162551.14|15:0.0|-13:-0.0
chr1	21563281	993799	G	A	.	.	ALLELEID=981283;CLNDN=none_provided;CLNDISDB=MedGen:CN235283;CLNHGVS=NC_000001.11:g.21563281G>A;CLNREVSTAT=criteria_provided,_single_submitter;CLNSIG=Uncertain_significance;CLNVC=single_nucleotide_variant;CLNVCSO=SO:0001483;CLNVI=ARUP_Laboratories,_Molecular_Genetics_and_Genomics,ARUP_Laboratories:2404204;GENEINFO=ALPL:249;MC=SO:0001583|missense_variant;ORIGIN=1;Pangolin=ENSG00000162551.14|3:0.01|-39:-0.0
chr1	21563289	560360	G	C	.	.	ALLELEID=551399;CLNDN=Low_alkaline_phosphatase;CLNDISDB=Human_Phenotype_Ontology:HP:0003282,MedGen:C1860130;CLNHGVS=NC_000001.11:g.21563289G>C;CLNREVSTAT=no_assertion_criteria_provided;CLNSIG=Uncertain_significance;CLNVC=single_nucleotide_variant;CLNVCSO=SO:0001483;GENEINFO=ALPL:249;MC=SO:0001627|intron_variant;ORIGIN=0;RS=1558549099;Pangolin=ENSG00000162551.14|-39:0.01|-5:-0.56
chr1	21564053	13676	G	T	.	.	ALLELEID=28715;CLNDN=Infantile_hypophosphatasia|Childhood_hypophosphatasia|not_provided;CLNDISDB=Human_Phenotype_Ontology:HP:0003239,MONDO:MONDO:0009427,MedGen:C0268412,OMIM:241500,Orphanet:ORPHA247651,SNOMED_CT:55236002|MONDO:MONDO:0009428,MedGen:C0220743,OMIM:241510,Orphanet:ORPHA247667,SNOMED_CT:30174008|MedGen:CN517202;CLNHGVS=NC_000001.11:g.21564053G>T;CLNREVSTAT=criteria_provided,_conflicting_interpretations;CLNSIG=Conflicting_interpretations_of_pathogenicity;CLNSIGCONF=Likely_pathogenic(1),Uncertain_significance(1);CLNVC=single_nucleotide_variant;CLNVCSO=SO:0001483;CLNVI=OMIM_Allelic_Variant:171760.0014|UniProtKB_(protein):P05186#VAR_006153;GENEINFO=ALPL:249;MC=SO:0001583|missense_variant;ORIGIN=1;RS=121918012;Pangolin=ENSG00000162551.14|-12:0.01|40:-0.01
chr1	21564065	558036	C	T	.	.	ALLELEID=540745;CLNDN=Infantile_hypophosphatasia;CLNDISDB=Human_Phenotype_Ontology:HP:0003239,MONDO:MONDO:0009427,MedGen:C0268412,OMIM:241500,Orphanet:ORPHA247651,SNOMED_CT:55236002;CLNHGVS=NC_000001.11:g.21564065C>T;CLNREVSTAT=criteria_provided,_single_submitter;CLNSIG=Uncertain_significance;CLNVC=single_nucleotide_variant;CLNVCSO=SO:0001483;GENEINFO=ALPL:249;MC=SO:0001583|missense_variant;ORIGIN=0;RS=1176474582;Pangolin=ENSG00000162551.14|28:0.01|-24:-0.0
chr1	21564067	495881	A	G	.	.	ALLELEID=486895;CLNDN=not_provided;CLNDISDB=MedGen:CN517202;CLNHGVS=NC_000001.11:g.21564067A>G;CLNREVSTAT=criteria_provided,_single_submitter;CLNSIG=Uncertain_significance;CLNVC=single_nucleotide_variant;CLNVCSO=SO:0001483;GENEINFO=ALPL:249;MC=SO:0001583|missense_variant;ORIGIN=1;RS=1553412481;Pangolin=ENSG00000162551.14|5:0.0|26:-0.01
chr1	21564083	806078	C	A	.	.	ALLELEID=794565;CLNDN=not_provided;CLNDISDB=MedGen:CN517202;CLNHGVS=NC_000001.11:g.21564083C>A;CLNREVSTAT=criteria_provided,_single_submitter;CLNSIG=Uncertain_significance;CLNVC=single_nucleotide_variant;CLNVCSO=SO:0001483;GENEINFO=ALPL:249;MC=SO:0001583|missense_variant;ORIGIN=1;RS=1570276506;Pangolin=ENSG00000162551.14|-42:0.0|10:-0.01
chr1	21564097	556961	G	A	.	.	AF_EXAC=0.00013;AF_TGP=0.0004;ALLELEID=540880;CLNDN=Microcephaly|Infantile_hypophosphatasia|Hypophosphatasia|not_provided;CLNDISDB=Human_Phenotype_Ontology:HP:0000252,Human_Phenotype_Ontology:HP:0001366,Human_Phenotype_Ontology:HP:0005485,Human_Phenotype_Ontology:HP:0005489,Human_Phenotype_Ontology:HP:0005497,MedGen:C4551563|Human_Phenotype_Ontology:HP:0003239,MONDO:MONDO:0009427,MedGen:C0268412,OMIM:241500,Orphanet:ORPHA247651,SNOMED_CT:55236002|MONDO:MONDO:0018570,MedGen:C0020630,Orphanet:ORPHA436|MedGen:CN517202;CLNHGVS=NC_000001.11:g.21564097G>A;CLNREVSTAT=criteria_provided,_conflicting_interpretations;CLNSIG=Conflicting_interpretations_of_pathogenicity;CLNSIGCONF=Pathogenic(2),Uncertain_significance(1);CLNVC=single_nucleotide_variant;CLNVCSO=SO:0001483;CLNVI=Illumina_Clinical_Services_Laboratory,Illumina:603977;GENEINFO=ALPL:249;MC=SO:0001583|missense_variant;ORIGIN=1;RS=199669988;Pangolin=ENSG00000162551.14|-4:0.01|37:-0.0
chr1	21564098	427764	C	T	.	.	ALLELEID=417653;CLNDN=Low_alkaline_phosphatase;CLNDISDB=Human_Phenotype_Ontology:HP:0003282,MedGen:C1860130;CLNHGVS=NC_000001.11:g.21564098C>T;CLNREVSTAT=no_assertion_criteria_provided;CLNSIG=Uncertain_significance;CLNVC=single_nucleotide_variant;CLNVCSO=SO:0001483;GENEINFO=ALPL:249;MC=SO:0001583|missense_variant;ORIGIN=0;RS=1114167438;Pangolin=ENSG00000162551.14|-5:0.01|36:-0.0
chr1	21564118	521379	C	T	.	.	AF_EXAC=2e-05;ALLELEID=511220;CLNDN=Infantile_hypophosphatasia|Inborn_genetic_diseases|not_provided;CLNDISDB=Human_Phenotype_Ontology:HP:0003239,MONDO:MONDO:0009427,MedGen:C0268412,OMIM:241500,Orphanet:ORPHA247651,SNOMED_CT:55236002|MeSH:D030342,MedGen:C0950123|MedGen:CN517202;CLNHGVS=NC_000001.11:g.21564118C>T;CLNREVSTAT=criteria_provided,_conflicting_interpretations;CLNSIG=Conflicting_interpretations_of_pathogenicity;CLNSIGCONF=Likely_pathogenic(1),Pathogenic(1),Uncertain_significance(1);CLNVC=single_nucleotide_variant;CLNVCSO=SO:0001483;GENEINFO=ALPL:249;MC=SO:0001583|missense_variant;ORIGIN=1;RS=763159520;Pangolin=ENSG00000162551.14|16:0.0|-25:-0.01
chr1	21564143	968006	T	C	.	.	ALLELEID=952240;CLNDN=Infantile_hypophosphatasia|not_provided;CLNDISDB=Human_Phenotype_Ontology:HP:0003239,MONDO:MONDO:0009427,MedGen:C0268412,OMIM:241500,Orphanet:ORPHA247651,SNOMED_CT:55236002|MedGen:CN517202;CLNHGVS=NC_000001.11:g.21564143T>C;CLNREVSTAT=criteria_provided,_conflicting_interpretations;CLNSIG=Conflicting_interpretations_of_pathogenicity;CLNSIGCONF=Likely_pathogenic(1),Uncertain_significance(1);CLNVC=single_nucleotide_variant;CLNVCSO=SO:0001483;GENEINFO=ALPL:249;MC=SO:0001583|missense_variant;ORIGIN=1;Pangolin=ENSG00000162551.14|-50:0.0|-18:-0.0
chr1	21564154	387919	G	A	.	.	ALLELEID=364862;CLNDN=not_provided;CLNDISDB=MedGen:CN517202;CLNHGVS=NC_000001.11:g.21564154G>A;CLNREVSTAT=criteria_provided,_single_submitter;CLNSIG=Uncertain_significance;CLNVC=single_nucleotide_variant;CLNVCSO=SO:0001483;GENEINFO=ALPL:249;MC=SO:0001583|missense_variant;ORIGIN=1;RS=1057522942;Pangolin=ENSG00000162551.14|2:0.0|0:-0.0
chr1	21564178	591818	A	G	.	.	ALLELEID=582807;CLNDN=not_provided;CLNDISDB=MedGen:CN517202;CLNHGVS=NC_000001.11:g.21564178A>G;CLNREVSTAT=no_assertion_criteria_provided;CLNSIG=Uncertain_significance;CLNVC=single_nucleotide_variant;CLNVCSO=SO:0001483;GENEINFO=ALPL:249;MC=SO:0001583|missense_variant;ORIGIN=1;RS=374558572;Pangolin=ENSG00000162551.14|38:0.0|38:-0.0
chr1	21564178	1044483	A	T	.	.	ALLELEID=1022925;CLNDN=not_provided;CLNDISDB=MedGen:CN517202;CLNHGVS=NC_000001.11:g.21564178A>T;CLNREVSTAT=criteria_provided,_single_submitter;CLNSIG=Uncertain_significance;CLNVC=single_nucleotide_variant;CLNVCSO=SO:0001483;GENEINFO=ALPL:249;MC=SO:0001583|missense_variant;ORIGIN=1;Pangolin=ENSG00000162551.14|38:0.0|38:-0.0
chr1	21564180	289137	C	T	.	.	AF_ESP=0.00085;AF_EXAC=0.00067;ALLELEID=273374;CLNDN=Hypophosphatasia|not_provided;CLNDISDB=MONDO:MONDO:0018570,MedGen:C0020630,Orphanet:ORPHA436|MedGen:CN517202;CLNHGVS=NC_000001.11:g.21564180C>T;CLNREVSTAT=criteria_provided,_conflicting_interpretations;CLNSIG=Conflicting_interpretations_of_pathogenicity;CLNSIGCONF=Likely_benign(2),Uncertain_significance(1);CLNVC=single_nucleotide_variant;CLNVCSO=SO:0001483;CLNVI=Illumina_Clinical_Services_Laboratory,Illumina:92030;GENEINFO=ALPL:249;MC=SO:0001819|synonymous_variant;ORIGIN=1;RS=141448778;Pangolin=ENSG00000162551.14|-11:0.0|36:-0.01
chr1	21564197	556859	A	G	.	.	AF_EXAC=2e-05;ALLELEID=540833;CLNDN=Infantile_hypophosphatasia;CLNDISDB=Human_Phenotype_Ontology:HP:0003239,MONDO:MONDO:0009427,MedGen:C0268412,OMIM:241500,Orphanet:ORPHA247651,SNOMED_CT:55236002;CLNHGVS=NC_000001.11:g.21564197A>G;CLNREVSTAT=criteria_provided,_single_submitter;CLNSIG=Uncertain_significance;CLNVC=single_nucleotide_variant;CLNVCSO=SO:0001483;GENEINFO=ALPL:249;MC=SO:0001583|missense_variant;ORIGIN=0;RS=748031071;Pangolin=ENSG00000162551.14|19:0.01|19:-0.0
chr1	21564216	295545	C	T	.	.	AF_EXAC=0.00016;ALLELEID=280385;CLNDN=Hypophosphatasia|not_provided;CLNDISDB=MONDO:MONDO:0018570,MedGen:C0020630,Orphanet:ORPHA436|MedGen:CN517202;CLNHGVS=NC_000001.11:g.21564216C>T;CLNREVSTAT=criteria_provided,_conflicting_interpretations;CLNSIG=Conflicting_interpretations_of_pathogenicity;CLNSIGCONF=Likely_benign(1),Uncertain_significance(1);CLNVC=single_nucleotide_variant;CLNVCSO=SO:0001483;CLNVI=Illumina_Clinical_Services_Laboratory,Illumina:760633;GENEINFO=ALPL:249;MC=SO:0001819|synonymous_variant;ORIGIN=1;RS=201739155;Pangolin=ENSG00000162551.14|0:0.0|0:-0.0
chr1	21568093	550207	G	C	.	.	AF_ESP=8e-05;AF_EXAC=0.00035;ALLELEID=540868;CLNDN=Infantile_hypophosphatasia;CLNDISDB=Human_Phenotype_Ontology:HP:0003239,MONDO:MONDO:0009427,MedGen:C0268412,OMIM:241500,Orphanet:ORPHA247651,SNOMED_CT:55236002;CLNHGVS=NC_000001.11:g.21568093G>C;CLNREVSTAT=criteria_provided,_single_submitter;CLNSIG=Uncertain_significance;CLNVC=single_nucleotide_variant;CLNVCSO=SO:0001483;GENEINFO=ALPL:249;MC=SO:0001627|intron_variant;ORIGIN=0;RS=376565308;Pangolin=ENSG00000162551.14|11:0.0|11:-0.0
chr1	21568105	555056	T	CTAA	.	.	ALLELEID=540939;CLNDN=Infantile_hypophosphatasia;CLNDISDB=Human_Phenotype_Ontology:HP:0003239,MONDO:MONDO:0009427,MedGen:C0268412,OMIM:241500,Orphanet:ORPHA247651,SNOMED_CT:55236002;CLNHGVS=NC_000001.11:g.21568105delinsCTAA;CLNREVSTAT=criteria_provided,_single_submitter;CLNSIG=Uncertain_significance;CLNVC=Indel;CLNVCSO=SO:1000032;GENEINFO=ALPL:249;MC=SO:0001820|inframe_indel;ORIGIN=0;RS=1553413155;Pangolin=ENSG00000162551.14|5:0.0|-1:-0.04
chr1	21568110	1047062	A	G	.	.	ALLELEID=1022942;CLNDN=not_provided;CLNDISDB=MedGen:CN517202;CLNHGVS=NC_000001.11:g.21568110A>G;CLNREVSTAT=criteria_provided,_single_submitter;CLNSIG=Uncertain_significance;CLNVC=single_nucleotide_variant;CLNVCSO=SO:0001483;GENEINFO=ALPL:249;MC=SO:0001583|missense_variant;ORIGIN=1;Pangolin=ENSG00000162551.14|-6:0.01|-6:-0.0
chr1	21568113	554408	G	A	.	.	AF_EXAC=1e-05;ALLELEID=540943;CLNDN=Infantile_hypophosphatasia|not_provided;CLNDISDB=Human_Phenotype_Ontology:HP:0003239,MONDO:MONDO:0009427,MedGen:C0268412,OMIM:241500,Orphanet:ORPHA247651,SNOMED_CT:55236002|MedGen:CN517202;CLNHGVS=NC_000001.11:g.21568113G>A;CLNREVSTAT=criteria_provided,_conflicting_interpretations;CLNSIG=Conflicting_interpretations_of_pathogenicity;CLNSIGCONF=Likely_pathogenic(1),Uncertain_significance(1);CLNVC=single_nucleotide_variant;CLNVCSO=SO:0001483;GENEINFO=ALPL:249;MC=SO:0001583|missense_variant;ORIGIN=1;RS=747488546;Pangolin=ENSG00000162551.14|-9:0.01|30:-0.0
chr1	21568116	558588	G	C	.	.	AF_EXAC=1e-05;ALLELEID=540945;CLNDN=Infantile_hypophosphatasia|not_provided;CLNDISDB=Human_Phenotype_Ontology:HP:0003239,MONDO:MONDO:0009427,MedGen:C0268412,OMIM:241500,Orphanet:ORPHA247651,SNOMED_CT:55236002|MedGen:CN517202;CLNHGVS=NC_000001.11:g.21568116G>C;CLNREVSTAT=criteria_provided,_conflicting_interpretations;CLNSIG=Conflicting_interpretations_of_pathogenicity;CLNSIGCONF=Likely_pathogenic(1),Uncertain_significance(1);CLNVC=single_nucleotide_variant;CLNVCSO=SO:0001483;GENEINFO=ALPL:249;MC=SO:0001583|missense_variant;ORIGIN=1;RS=769020799;Pangolin=ENSG00000162551.14|-12:0.02|27:-0.0
chr1	21568116	1035693	G	T	.	.	ALLELEID=1022943;CLNDN=not_provided;CLNDISDB=MedGen:CN517202;CLNHGVS=NC_000001.11:g.21568116G>T;CLNREVSTAT=criteria_provided,_single_submitter;CLNSIG=Uncertain_significance;CLNVC=single_nucleotide_variant;CLNVCSO=SO:0001483;GENEINFO=ALPL:249;MC=SO:0001583|missense_variant;ORIGIN=1;Pangolin=ENSG00000162551.14|-12:0.02|27:-0.0
chr1	21568125	550127	A	G	.	.	ALLELEID=540839;CLNDN=Infantile_hypophosphatasia;CLNDISDB=Human_Phenotype_Ontology:HP:0003239,MONDO:MONDO:0009427,MedGen:C0268412,OMIM:241500,Orphanet:ORPHA247651,SNOMED_CT:55236002;CLNHGVS=NC_000001.11:g.21568125A>G;CLNREVSTAT=criteria_provided,_single_submitter;CLNSIG=Uncertain_significance;CLNVC=single_nucleotide_variant;CLNVCSO=SO:0001483;GENEINFO=ALPL:249;MC=SO:0001583|missense_variant;ORIGIN=0;RS=1226800998;Pangolin=ENSG00000162551.14|-22:0.0|-21:-0.01
chr1	21568128	287114	T	C	.	.	AF_EXAC=2e-05;ALLELEID=271351;CLNDN=not_provided;CLNDISDB=MedGen:CN517202;CLNHGVS=NC_000001.11:g.21568128T>C;CLNREVSTAT=criteria_provided,_single_submitter;CLNSIG=Uncertain_significance;CLNVC=single_nucleotide_variant;CLNVCSO=SO:0001483;GENEINFO=ALPL:249;MC=SO:0001583|missense_variant;ORIGIN=1;RS=759125473;Pangolin=ENSG00000162551.14|-24:0.0|15:-0.0
chr1	21568156	1025756	T	G	.	.	ALLELEID=1002488;CLNDN=not_provided;CLNDISDB=MedGen:CN517202;CLNHGVS=NC_000001.11:g.21568156T>G;CLNREVSTAT=criteria_provided,_single_submitter;CLNSIG=Uncertain_significance;CLNVC=single_nucleotide_variant;CLNVCSO=SO:0001483;GENEINFO=ALPL:249;MC=SO:0001583|missense_variant;ORIGIN=1;Pangolin=ENSG00000162551.14|24:0.0|37:-0.0
chr1	21568189	286903	C	T	.	.	AF_ESP=0.00023;AF_EXAC=9e-05;ALLELEID=271140;CLNDN=not_provided;CLNDISDB=MedGen:CN517202;CLNHGVS=NC_000001.11:g.21568189C>T;CLNREVSTAT=criteria_provided,_single_submitter;CLNSIG=Uncertain_significance;CLNVC=single_nucleotide_variant;CLNVCSO=SO:0001483;GENEINFO=ALPL:249;MC=SO:0001583|missense_variant;ORIGIN=1;RS=142608957;Pangolin=ENSG00000162551.14|4:0.0|-5:-0.0
chr1	21568200	1009296	G	A	.	.	ALLELEID=987216;CLNDN=not_provided;CLNDISDB=MedGen:CN517202;CLNHGVS=NC_000001.11:g.21568200G>A;CLNREVSTAT=criteria_provided,_single_submitter;CLNSIG=Uncertain_significance;CLNVC=single_nucleotide_variant;CLNVCSO=SO:0001483;GENEINFO=ALPL:249;MC=SO:0001583|missense_variant;ORIGIN=1;Pangolin=ENSG00000162551.14|2:0.0|47:-0.01
chr1	21568201	13682	G	T	.	.	ALLELEID=28721;CLNDN=Infantile_hypophosphatasia|Childhood_hypophosphatasia|Odontohypophosphatasia|not_provided;CLNDISDB=Human_Phenotype_Ontology:HP:0003239,MONDO:MONDO:0009427,MedGen:C0268412,OMIM:241500,Orphanet:ORPHA247651,SNOMED_CT:55236002|MONDO:MONDO:0009428,MedGen:C0220743,OMIM:241510,Orphanet:ORPHA247667,SNOMED_CT:30174008|MONDO:MONDO:0016607,MedGen:C1840322,Orphanet:ORPHA247685|MedGen:CN517202;CLNHGVS=NC_000001.11:g.21568201G>T;CLNREVSTAT=criteria_provided,_conflicting_interpretations;CLNSIG=Conflicting_interpretations_of_pathogenicity;CLNSIGCONF=Pathogenic(3),Uncertain_significance(1);CLNVC=single_nucleotide_variant;CLNVCSO=SO:0001483;CLNVI=OMIM_Allelic_Variant:171760.0021|UniProtKB_(protein):P05186#VAR_013988;GENEINFO=ALPL:249;MC=SO:0001583|missense_variant;ORIGIN=1;RS=121918018;Pangolin=ENSG00000162551.14|46:0.0|46:-0.01
chr1	21568211	874785	C	T	.	.	ALLELEID=863519;CLNDN=Hypophosphatasia;CLNDISDB=MONDO:MONDO:0018570,MedGen:C0020630,Orphanet:ORPHA436;CLNHGVS=NC_000001.11:g.21568211C>T;CLNREVSTAT=criteria_provided,_single_submitter;CLNSIG=Uncertain_significance;CLNVC=single_nucleotide_variant;CLNVCSO=SO:0001483;CLNVI=Illumina_Clinical_Services_Laboratory,Illumina:1341074;GENEINFO=ALPL:249;MC=SO:0001819|synonymous_variant;ORIGIN=1;Pangolin=ENSG00000162551.14|-2:0.0|36:-0.0
chr1	21568212	434139	G	A	.	.	AF_TGP=0.0002;ALLELEID=427702;CLNDN=not_specified;CLNDISDB=MedGen:CN169374;CLNHGVS=NC_000001.11:g.21568212G>A;CLNREVSTAT=criteria_provided,_single_submitter;CLNSIG=Uncertain_significance;CLNVC=single_nucleotide_variant;CLNVCSO=SO:0001483;GENEINFO=ALPL:249;MC=SO:0001583|missense_variant;ORIGIN=1;RS=151270365;Pangolin=ENSG00000162551.14|35:0.0|35:-0.0
chr1	21568237	388169	C	T	.	.	ALLELEID=364629;CLNDN=not_provided;CLNDISDB=MedGen:CN517202;CLNHGVS=NC_000001.11:g.21568237C>T;CLNREVSTAT=criteria_provided,_single_submitter;CLNSIG=Uncertain_significance;CLNVC=single_nucleotide_variant;CLNVCSO=SO:0001483;GENEINFO=ALPL:249;MC=SO:0001583|missense_variant;ORIGIN=1;RS=765149569;Pangolin=ENSG00000162551.14|-28:0.0|10:-0.01
chr1	21570295	427761	T	C	.	.	ALLELEID=417650;CLNDN=Low_alkaline_phosphatase;CLNDISDB=Human_Phenotype_Ontology:HP:0003282,MedGen:C1860130;CLNHGVS=NC_000001.11:g.21570295T>C;CLNREVSTAT=no_assertion_criteria_provided;CLNSIG=Uncertain_significance;CLNVC=single_nucleotide_variant;CLNVCSO=SO:0001483;GENEINFO=ALPL:249;MC=SO:0001627|intron_variant;ORIGIN=0;RS=1114167436;Pangolin=ENSG00000162551.14|-25:0.04|10:-0.06
chr1	21570322	591715	G	A	.	.	ALLELEID=582704;CLNDN=not_provided;CLNDISDB=MedGen:CN517202;CLNHGVS=NC_000001.11:g.21570322G>A;CLNREVSTAT=no_assertion_criteria_provided;CLNSIG=Uncertain_significance;CLNVC=single_nucleotide_variant;CLNVCSO=SO:0001483;GENEINFO=ALPL:249;MC=SO:0001587|nonsense;ORIGIN=1;RS=1558553380;Pangolin=ENSG00000162551.14|-30:0.0|-17:-0.12
chr1	21570330	288247	C	T	.	.	AF_ESP=0.00115;AF_EXAC=0.00117;ALLELEID=272484;CLNDN=Hypophosphatasia|not_provided;CLNDISDB=MONDO:MONDO:0018570,MedGen:C0020630,Orphanet:ORPHA436|MedGen:CN517202;CLNHGVS=NC_000001.11:g.21570330C>T;CLNREVSTAT=criteria_provided,_conflicting_interpretations;CLNSIG=Conflicting_interpretations_of_pathogenicity;CLNSIGCONF=Benign(3),Uncertain_significance(2);CLNVC=single_nucleotide_variant;CLNVCSO=SO:0001483;CLNVI=Illumina_Clinical_Services_Laboratory,Illumina:84676;GENEINFO=ALPL:249;MC=SO:0001583|missense_variant;ORIGIN=1;RS=148405563;Pangolin=ENSG00000162551.14|44:0.0|-25:-0.01
chr1	21570331	874786	G	A	.	.	ALLELEID=863520;CLNDN=Hypophosphatasia;CLNDISDB=MONDO:MONDO:0018570,MedGen:C0020630,Orphanet:ORPHA436;CLNHGVS=NC_000001.11:g.21570331G>A;CLNREVSTAT=criteria_provided,_single_submitter;CLNSIG=Uncertain_significance;CLNVC=single_nucleotide_variant;CLNVCSO=SO:0001483;CLNVI=Illumina_Clinical_Services_Laboratory,Illumina:264090;GENEINFO=ALPL:249;MC=SO:0001819|synonymous_variant;ORIGIN=1;Pangolin=ENSG00000162551.14|2:0.0|-26:-0.06
chr1	21570339	872764	T	C	.	.	ALLELEID=858904;CLNDN=not_provided;CLNDISDB=MedGen:CN517202;CLNHGVS=NC_000001.11:g.21570339T>C;CLNREVSTAT=criteria_provided,_single_submitter;CLNSIG=Uncertain_significance;CLNVC=single_nucleotide_variant;CLNVCSO=SO:0001483;GENEINFO=ALPL:249;MC=SO:0001583|missense_variant;ORIGIN=1;Pangolin=ENSG00000162551.14|-47:0.0|35:-0.02
chr1	21570358	991459	T	C	.	.	ALLELEID=977488;CLNDN=Hypophosphatasia;CLNDISDB=MONDO:MONDO:0018570,MedGen:C0020630,Orphanet:ORPHA436;CLNHGVS=NC_000001.11:g.21570358T>C;CLNREVSTAT=no_assertion_criteria_provided;CLNSIG=Uncertain_significance;CLNVC=single_nucleotide_variant;CLNVCSO=SO:0001483;GENEINFO=ALPL:249;MC=SO:0001819|synonymous_variant;ORIGIN=1;Pangolin=ENSG00000162551.14|16:0.02|0:-0.0
chr1	21573677	834950	CAGGGGA	C	.	.	ALLELEID=823357;CLNDN=not_provided;CLNDISDB=MedGen:CN517202;CLNHGVS=NC_000001.11:g.21573678_21573683del;CLNREVSTAT=criteria_provided,_single_submitter;CLNSIG=Uncertain_significance;CLNVC=Deletion;CLNVCSO=SO:0000159;GENEINFO=ALPL:249;MC=SO:0001822|inframe_deletion;ORIGIN=1;Pangolin=ENSG00000162551.14|-12:0.02|3:-0.0
chr1	21573682	553092	G	T	.	.	ALLELEID=540881;CLNDN=Infantile_hypophosphatasia;CLNDISDB=Human_Phenotype_Ontology:HP:0003239,MONDO:MONDO:0009427,MedGen:C0268412,OMIM:241500,Orphanet:ORPHA247651,SNOMED_CT:55236002;CLNHGVS=NC_000001.11:g.21573682G>T;CLNREVSTAT=criteria_provided,_single_submitter;CLNSIG=Uncertain_significance;CLNVC=single_nucleotide_variant;CLNVCSO=SO:0001483;GENEINFO=ALPL:249;MC=SO:0001583|missense_variant;ORIGIN=0;RS=1553414079;Pangolin=ENSG00000162551.14|-2:0.01|-17:-0.01
chr1	21573704	1002506	G	A	.	.	ALLELEID=987219;CLNDN=not_provided;CLNDISDB=MedGen:CN517202;CLNHGVS=NC_000001.11:g.21573704G>A;CLNREVSTAT=criteria_provided,_single_submitter;CLNSIG=Uncertain_significance;CLNVC=single_nucleotide_variant;CLNVCSO=SO:0001483;GENEINFO=ALPL:249;MC=SO:0001583|missense_variant;ORIGIN=1;Pangolin=ENSG00000162551.14|-39:0.01|1:-0.0
chr1	21573716	967775	C	T	.	.	ALLELEID=952253;CLNDN=not_provided;CLNDISDB=MedGen:CN517202;CLNHGVS=NC_000001.11:g.21573716C>T;CLNREVSTAT=criteria_provided,_single_submitter;CLNSIG=Uncertain_significance;CLNVC=single_nucleotide_variant;CLNVCSO=SO:0001483;GENEINFO=ALPL:249;MC=SO:0001583|missense_variant;ORIGIN=1;Pangolin=ENSG00000162551.14|41:0.0|-27:-0.0
chr1	21573722	287510	C	T	.	.	AF_EXAC=2e-05;ALLELEID=271747;CLNDN=not_provided;CLNDISDB=MedGen:CN517202;CLNHGVS=NC_000001.11:g.21573722C>T;CLNREVSTAT=criteria_provided,_single_submitter;CLNSIG=Uncertain_significance;CLNVC=single_nucleotide_variant;CLNVCSO=SO:0001483;GENEINFO=ALPL:249;MC=SO:0001583|missense_variant;ORIGIN=1;RS=768555495;Pangolin=ENSG00000162551.14|-1:0.0|-31:-0.0
chr1	21573723	498651	G	A	.	.	ALLELEID=490075;CLNDN=not_provided;CLNDISDB=MedGen:CN517202;CLNHGVS=NC_000001.11:g.21573723G>A;CLNREVSTAT=criteria_provided,_conflicting_interpretations;CLNSIG=Conflicting_interpretations_of_pathogenicity;CLNSIGCONF=Likely_benign(1),Uncertain_significance(1);CLNVC=single_nucleotide_variant;CLNVCSO=SO:0001483;GENEINFO=ALPL:249;MC=SO:0001819|synonymous_variant;ORIGIN=1;RS=1553414111;Pangolin=ENSG00000162551.14|-43:0.0|-1:-0.0
chr1	21573736	918153	ATGG	A	.	.	ALLELEID=915013;CLNDN=not_specified;CLNDISDB=MedGen:CN169374;CLNHGVS=NC_000001.11:g.21573737TGG[3];CLNREVSTAT=criteria_provided,_single_submitter;CLNSIG=Uncertain_significance;CLNVC=Microsatellite;CLNVCSO=SO:0000289;GENEINFO=ALPL:249;MC=SO:0001822|inframe_deletion;ORIGIN=1;Pangolin=ENSG00000162551.14|5:0.0|2:-0.0
chr1	21573751	960105	A	T	.	.	ALLELEID=941709;CLNDN=not_provided;CLNDISDB=MedGen:CN517202;CLNHGVS=NC_000001.11:g.21573751A>T;CLNREVSTAT=criteria_provided,_single_submitter;CLNSIG=Uncertain_significance;CLNVC=single_nucleotide_variant;CLNVCSO=SO:0001483;GENEINFO=ALPL:249;MC=SO:0001583|missense_variant;ORIGIN=1;Pangolin=ENSG00000162551.14|48:0.0|28:-0.0
chr1	21573759	1038469	C	G	.	.	ALLELEID=1022945;CLNDN=not_provided;CLNDISDB=MedGen:CN517202;CLNHGVS=NC_000001.11:g.21573759C>G;CLNREVSTAT=criteria_provided,_single_submitter;CLNSIG=Uncertain_significance;CLNVC=single_nucleotide_variant;CLNVCSO=SO:0001483;GENEINFO=ALPL:249;MC=SO:0001583|missense_variant;ORIGIN=1;Pangolin=ENSG00000162551.14|40:0.0|0:-0.0
chr1	21573765	991460	G	A	.	.	ALLELEID=977491;CLNDN=Hypophosphatasia;CLNDISDB=MONDO:MONDO:0018570,MedGen:C0020630,Orphanet:ORPHA436;CLNHGVS=NC_000001.11:g.21573765G>A;CLNREVSTAT=no_assertion_criteria_provided;CLNSIG=Uncertain_significance;CLNVC=single_nucleotide_variant;CLNVCSO=SO:0001483;GENEINFO=ALPL:249;MC=SO:0001819|synonymous_variant;ORIGIN=1;Pangolin=ENSG00000162551.14|34:0.0|34:-0.01
chr1	21573796	591139	G	T	.	.	ALLELEID=582133;CLNDN=not_provided;CLNDISDB=MedGen:CN517202;CLNHGVS=NC_000001.11:g.21573796G>T;CLNREVSTAT=no_assertion_criteria_provided;CLNSIG=Uncertain_significance;CLNVC=single_nucleotide_variant;CLNVCSO=SO:0001483;GENEINFO=ALPL:249;MC=SO:0001587|nonsense;ORIGIN=1;RS=768976020;Pangolin=ENSG00000162551.14|-2:0.03|3:-0.02
chr1	21573802	556327	A	G	.	.	ALLELEID=540884;CLNDN=Infantile_hypophosphatasia;CLNDISDB=Human_Phenotype_Ontology:HP:0003239,MONDO:MONDO:0009427,MedGen:C0268412,OMIM:241500,Orphanet:ORPHA247651,SNOMED_CT:55236002;CLNHGVS=NC_000001.11:g.21573802A>G;CLNREVSTAT=criteria_provided,_single_submitter;CLNSIG=Uncertain_significance;CLNVC=single_nucleotide_variant;CLNVCSO=SO:0001483;GENEINFO=ALPL:249;MC=SO:0001627|intron_variant;ORIGIN=0;RS=1553414147;Pangolin=ENSG00000162551.14|-3:0.01|-3:-0.02
chr1	21575737	290031	C	T	.	.	AF_ESP=0.00038;AF_EXAC=0.00034;ALLELEID=274268;CLNDN=Hypophosphatasia|not_provided;CLNDISDB=MONDO:MONDO:0018570,MedGen:C0020630,Orphanet:ORPHA436|MedGen:CN517202;CLNHGVS=NC_000001.11:g.21575737C>T;CLNREVSTAT=criteria_provided,_conflicting_interpretations;CLNSIG=Conflicting_interpretations_of_pathogenicity;CLNSIGCONF=Benign(1),Likely_benign(1),Uncertain_significance(2);CLNVC=single_nucleotide_variant;CLNVCSO=SO:0001483;CLNVI=Illumina_Clinical_Services_Laboratory,Illumina:104625;GENEINFO=ALPL:249;MC=SO:0001819|synonymous_variant;ORIGIN=1;RS=370122334;Pangolin=ENSG00000162551.14|3:0.05|19:-0.0
chr1	21575739	392980	G	C	.	.	ALLELEID=364864;CLNDN=not_provided;CLNDISDB=MedGen:CN517202;CLNHGVS=NC_000001.11:g.21575739G>C;CLNREVSTAT=criteria_provided,_multiple_submitters,_no_conflicts;CLNSIG=Uncertain_significance;CLNVC=single_nucleotide_variant;CLNVCSO=SO:0001483;GENEINFO=ALPL:249;MC=SO:0001583|missense_variant;ORIGIN=1;RS=1057524727;Pangolin=ENSG00000162551.14|-6:0.02|1:-0.03
chr1	21575745	553154	A	G	.	.	ALLELEID=540888;CLNDN=Infantile_hypophosphatasia|not_provided;CLNDISDB=Human_Phenotype_Ontology:HP:0003239,MONDO:MONDO:0009427,MedGen:C0268412,OMIM:241500,Orphanet:ORPHA247651,SNOMED_CT:55236002|MedGen:CN517202;CLNHGVS=NC_000001.11:g.21575745A>G;CLNREVSTAT=criteria_provided,_multiple_submitters,_no_conflicts;CLNSIG=Uncertain_significance;CLNVC=single_nucleotide_variant;CLNVCSO=SO:0001483;GENEINFO=ALPL:249;MC=SO:0001583|missense_variant;ORIGIN=1;RS=1219494274;Pangolin=ENSG00000162551.14|-9:0.01|-12:-0.01
chr1	21575757	1003680	A	G	.	.	ALLELEID=987221;CLNDN=not_provided;CLNDISDB=MedGen:CN517202;CLNHGVS=NC_000001.11:g.21575757A>G;CLNREVSTAT=criteria_provided,_single_submitter;CLNSIG=Uncertain_significance;CLNVC=single_nucleotide_variant;CLNVCSO=SO:0001483;GENEINFO=ALPL:249;MC=SO:0001583|missense_variant;ORIGIN=1;Pangolin=ENSG00000162551.14|-17:0.0|-24:-0.01
chr1	21575769	857510	C	T	.	.	ALLELEID=823359;CLNDN=not_provided;CLNDISDB=MedGen:CN517202;CLNHGVS=NC_000001.11:g.21575769C>T;CLNREVSTAT=criteria_provided,_single_submitter;CLNSIG=Uncertain_significance;CLNVC=single_nucleotide_variant;CLNVCSO=SO:0001483;GENEINFO=ALPL:249;MC=SO:0001583|missense_variant;ORIGIN=1;Pangolin=ENSG00000162551.14|-33:0.0|-36:-0.0
chr1	21575777	555880	G	A	.	.	ALLELEID=540861;CLNDN=Infantile_hypophosphatasia;CLNDISDB=Human_Phenotype_Ontology:HP:0003239,MONDO:MONDO:0009427,MedGen:C0268412,OMIM:241500,Orphanet:ORPHA247651,SNOMED_CT:55236002;CLNHGVS=NC_000001.11:g.21575777G>A;CLNREVSTAT=criteria_provided,_single_submitter;CLNSIG=Uncertain_significance;CLNVC=single_nucleotide_variant;CLNVCSO=SO:0001483;GENEINFO=ALPL:249;MC=SO:0001583|missense_variant;ORIGIN=0;RS=1553414563;Pangolin=ENSG00000162551.14|-37:0.0|-44:-0.0
chr1	21575797	555784	G	C	.	.	ALLELEID=540894;CLNDN=Infantile_hypophosphatasia;CLNDISDB=Human_Phenotype_Ontology:HP:0003239,MONDO:MONDO:0009427,MedGen:C0268412,OMIM:241500,Orphanet:ORPHA247651,SNOMED_CT:55236002;CLNHGVS=NC_000001.11:g.21575797G>C;CLNREVSTAT=criteria_provided,_single_submitter;CLNSIG=Uncertain_significance;CLNVC=single_nucleotide_variant;CLNVCSO=SO:0001483;GENEINFO=ALPL:249;MC=SO:0001583|missense_variant;ORIGIN=0;RS=1553414568;Pangolin=ENSG00000162551.14|22:0.0|-34:-0.0
chr1	21575813	637014	G	A	.	.	AF_EXAC=6e-05;ALLELEID=624829;CLNDN=Low_alkaline_phosphatase;CLNDISDB=Human_Phenotype_Ontology:HP:0003282,MedGen:C1860130;CLNHGVS=NC_000001.11:g.21575813G>A;CLNREVSTAT=no_assertion_criteria_provided;CLNSIG=Uncertain_significance;CLNVC=single_nucleotide_variant;CLNVCSO=SO:0001483;GENEINFO=ALPL:249;MC=SO:0001583|missense_variant;ORIGIN=0;RS=749989499;Pangolin=ENSG00000162551.14|2:0.0|6:-0.0
chr1	21575866	295549	G	A	.	.	AF_EXAC=2e-05;ALLELEID=280339;CLNDN=Hypophosphatasia;CLNDISDB=MONDO:MONDO:0018570,MedGen:C0020630,Orphanet:ORPHA436;CLNHGVS=NC_000001.11:g.21575866G>A;CLNREVSTAT=criteria_provided,_single_submitter;CLNSIG=Uncertain_significance;CLNVC=single_nucleotide_variant;CLNVCSO=SO:0001483;CLNVI=Illumina_Clinical_Services_Laboratory,Illumina:650071;GENEINFO=ALPL:249;MC=SO:0001819|synonymous_variant;ORIGIN=1;RS=777986840;Pangolin=ENSG00000162551.14|2:0.0|25:-0.0
chr1	21575867	556746	G	C	.	.	ALLELEID=540865;CLNDN=Infantile_hypophosphatasia|not_provided;CLNDISDB=Human_Phenotype_Ontology:HP:0003239,MONDO:MONDO:0009427,MedGen:C0268412,OMIM:241500,Orphanet:ORPHA247651,SNOMED_CT:55236002|MedGen:CN517202;CLNHGVS=NC_000001.11:g.21575867G>C;CLNREVSTAT=criteria_provided,_conflicting_interpretations;CLNSIG=Conflicting_interpretations_of_pathogenicity;CLNSIGCONF=Pathogenic(1),Uncertain_significance(1);CLNVC=single_nucleotide_variant;CLNVCSO=SO:0001483;GENEINFO=ALPL:249;MC=SO:0001583|missense_variant;ORIGIN=1;RS=1553414611;Pangolin=ENSG00000162551.14|-49:0.0|24:-0.0
chr1	21575878	827667	C	G	.	.	ALLELEID=815864;CLNDN=not_provided;CLNDISDB=MedGen:CN517202;CLNHGVS=NC_000001.11:g.21575878C>G;CLNREVSTAT=criteria_provided,_single_submitter;CLNSIG=Uncertain_significance;CLNVC=single_nucleotide_variant;CLNVCSO=SO:0001483;GENEINFO=ALPL:249;MC=SO:0001583|missense_variant;ORIGIN=0;RS=749419329;Pangolin=ENSG00000162551.14|1:0.02|46:-0.01
chr1	21575900	632628	AC	A	.	.	ALLELEID=621068;CLNDN=Adult_hypophosphatasia|Hypophosphatasia|not_provided;CLNDISDB=MONDO:MONDO:0007798,MedGen:C0268413,OMIM:146300,Orphanet:ORPHA247676,SNOMED_CT:20756002|MONDO:MONDO:0018570,MedGen:C0020630,Orphanet:ORPHA436|MedGen:CN517202;CLNHGVS=NC_000001.11:g.21575906del;CLNREVSTAT=criteria_provided,_conflicting_interpretations;CLNSIG=Conflicting_interpretations_of_pathogenicity;CLNSIGCONF=Likely_pathogenic(1),Pathogenic(1),Uncertain_significance(1);CLNVC=Deletion;CLNVCSO=SO:0000159;CLNVI=Institute_of_Human_Genetics,_University_of_Leipzig_Medical_Center:CV_922;GENEINFO=ALPL:249;MC=SO:0001589|frameshift_variant;ORIGIN=1;RS=751404811;Pangolin=ENSG00000162551.14|24:0.03|24:-0.02
chr1	21575904	953926	C	G	.	.	ALLELEID=941710;CLNDN=not_provided;CLNDISDB=MedGen:CN517202;CLNHGVS=NC_000001.11:g.21575904C>G;CLNREVSTAT=criteria_provided,_single_submitter;CLNSIG=Uncertain_significance;CLNVC=single_nucleotide_variant;CLNVCSO=SO:0001483;GENEINFO=ALPL:249;MC=SO:0001583|missense_variant;ORIGIN=1;Pangolin=ENSG00000162551.14|20:0.0|-13:-0.01
chr1	21575907	550626	G	A	.	.	ALLELEID=540959;CLNDN=Infantile_hypophosphatasia|not_provided;CLNDISDB=Human_Phenotype_Ontology:HP:0003239,MONDO:MONDO:0009427,MedGen:C0268412,OMIM:241500,Orphanet:ORPHA247651,SNOMED_CT:55236002|MedGen:CN517202;CLNHGVS=NC_000001.11:g.21575907G>A;CLNREVSTAT=criteria_provided,_conflicting_interpretations;CLNSIG=Conflicting_interpretations_of_pathogenicity;CLNSIGCONF=Likely_pathogenic(1),Uncertain_significance(1);CLNVC=single_nucleotide_variant;CLNVCSO=SO:0001483;GENEINFO=ALPL:249;MC=SO:0001583|missense_variant;ORIGIN=1;RS=1442918125;Pangolin=ENSG00000162551.14|17:0.01|21:-0.0
chr1	21575909	958614	G	A	.	.	ALLELEID=941711;CLNDN=not_provided;CLNDISDB=MedGen:CN517202;CLNHGVS=NC_000001.11:g.21575909G>A;CLNREVSTAT=criteria_provided,_single_submitter;CLNSIG=Uncertain_significance;CLNVC=single_nucleotide_variant;CLNVCSO=SO:0001483;GENEINFO=ALPL:249;MC=SO:0001583|missense_variant;ORIGIN=1;Pangolin=ENSG00000162551.14|-18:0.01|15:-0.0
chr1	21575913	552347	ACTCTAT	A	.	.	ALLELEID=540986;CLNDN=Infantile_hypophosphatasia;CLNDISDB=Human_Phenotype_Ontology:HP:0003239,MONDO:MONDO:0009427,MedGen:C0268412,OMIM:241500,Orphanet:ORPHA247651,SNOMED_CT:55236002;CLNHGVS=NC_000001.11:g.21575916_21575921del;CLNREVSTAT=criteria_provided,_single_submitter;CLNSIG=Uncertain_significance;CLNVC=Deletion;CLNVCSO=SO:0000159;GENEINFO=ALPL:249;MC=SO:0001822|inframe_deletion;ORIGIN=0;RS=1553414630;Pangolin=ENSG00000162551.14|11:0.01|-22:-0.0
chr1	21575918	521120	A	T	.	.	ALLELEID=511223;CLNDN=Inborn_genetic_diseases;CLNDISDB=MeSH:D030342,MedGen:C0950123;CLNHGVS=NC_000001.11:g.21575918A>T;CLNREVSTAT=criteria_provided,_single_submitter;CLNSIG=Uncertain_significance;CLNVC=single_nucleotide_variant;CLNVCSO=SO:0001483;GENEINFO=ALPL:249;MC=SO:0001583|missense_variant;ORIGIN=1;RS=772682471;Pangolin=ENSG00000162551.14|-27:0.0|6:-0.02
chr1	21576539	446467	A	T	.	.	ALLELEID=439923;CLNDN=Low_alkaline_phosphatase;CLNDISDB=Human_Phenotype_Ontology:HP:0003282,MedGen:C1860130;CLNHGVS=NC_000001.11:g.21576539A>T;CLNREVSTAT=no_assertion_criteria_provided;CLNSIG=Uncertain_significance;CLNVC=single_nucleotide_variant;CLNVCSO=SO:0001483;GENEINFO=ALPL:249;MC=SO:0001583|missense_variant;ORIGIN=0;RS=1216428237;Pangolin=ENSG00000162551.14|-17:0.0|-17:-0.01
chr1	21576560	1020192	T	C	.	.	ALLELEID=1002492;CLNDN=not_provided;CLNDISDB=MedGen:CN517202;CLNHGVS=NC_000001.11:g.21576560T>C;CLNREVSTAT=criteria_provided,_single_submitter;CLNSIG=Uncertain_significance;CLNVC=single_nucleotide_variant;CLNVCSO=SO:0001483;GENEINFO=ALPL:249;MC=SO:0001583|missense_variant;ORIGIN=1;Pangolin=ENSG00000162551.14|39:0.0|-38:-0.01
chr1	21576595	876710	C	T	.	.	ALLELEID=863522;CLNDN=Hypophosphatasia;CLNDISDB=MONDO:MONDO:0018570,MedGen:C0020630,Orphanet:ORPHA436;CLNHGVS=NC_000001.11:g.21576595C>T;CLNREVSTAT=criteria_provided,_single_submitter;CLNSIG=Uncertain_significance;CLNVC=single_nucleotide_variant;CLNVCSO=SO:0001483;CLNVI=Illumina_Clinical_Services_Laboratory,Illumina:614614;GENEINFO=ALPL:249;MC=SO:0001819|synonymous_variant;ORIGIN=1;Pangolin=ENSG00000162551.14|3:0.0|46:-0.02
chr1	21576606	295550	G	A	.	.	AF_EXAC=1e-05;ALLELEID=280343;CLNDN=Hypophosphatasia;CLNDISDB=MONDO:MONDO:0018570,MedGen:C0020630,Orphanet:ORPHA436;CLNHGVS=NC_000001.11:g.21576606G>A;CLNREVSTAT=criteria_provided,_single_submitter;CLNSIG=Uncertain_significance;CLNVC=single_nucleotide_variant;CLNVCSO=SO:0001483;CLNVI=Illumina_Clinical_Services_Laboratory,Illumina:766308;GENEINFO=ALPL:249;MC=SO:0001583|missense_variant;ORIGIN=1;RS=781543452;Pangolin=ENSG00000162551.14|35:0.01|-33:-0.0
chr1	21576612	991461	A	C	.	.	ALLELEID=977493;CLNDN=Hypophosphatasia;CLNDISDB=MONDO:MONDO:0018570,MedGen:C0020630,Orphanet:ORPHA436;CLNHGVS=NC_000001.11:g.21576612A>C;CLNREVSTAT=no_assertion_criteria_provided;CLNSIG=Uncertain_significance;CLNVC=single_nucleotide_variant;CLNVCSO=SO:0001483;GENEINFO=ALPL:249;MC=SO:0001583|missense_variant;ORIGIN=1;Pangolin=ENSG00000162551.14|-14:0.0|29:-0.01
chr1	21576617	558387	G	A	.	.	ALLELEID=540990;CLNDN=Infantile_hypophosphatasia;CLNDISDB=Human_Phenotype_Ontology:HP:0003239,MONDO:MONDO:0009427,MedGen:C0268412,OMIM:241500,Orphanet:ORPHA247651,SNOMED_CT:55236002;CLNHGVS=NC_000001.11:g.21576617G>A;CLNREVSTAT=criteria_provided,_single_submitter;CLNSIG=Uncertain_significance;CLNVC=single_nucleotide_variant;CLNVCSO=SO:0001483;GENEINFO=ALPL:249;MC=SO:0001583|missense_variant;ORIGIN=0;RS=1553414868;Pangolin=ENSG00000162551.14|24:0.01|-18:-0.0
chr1	21576654	446468	G	A	.	.	ALLELEID=439924;CLNDN=Low_alkaline_phosphatase;CLNDISDB=Human_Phenotype_Ontology:HP:0003282,MedGen:C1860130;CLNHGVS=NC_000001.11:g.21576654G>A;CLNREVSTAT=no_assertion_criteria_provided;CLNSIG=Uncertain_significance;CLNVC=single_nucleotide_variant;CLNVCSO=SO:0001483;GENEINFO=ALPL:249;MC=SO:0001627|intron_variant;ORIGIN=0;RS=1397669293;Pangolin=ENSG00000162551.14|-13:0.0|-13:-0.01
chr1	21577383	840083	C	T	.	.	ALLELEID=823364;CLNDN=not_provided;CLNDISDB=MedGen:CN517202;CLNHGVS=NC_000001.11:g.21577383C>T;CLNREVSTAT=criteria_provided,_single_submitter;CLNSIG=Uncertain_significance;CLNVC=single_nucleotide_variant;CLNVCSO=SO:0001483;GENEINFO=ALPL:249;MC=SO:0001583|missense_variant;ORIGIN=1;Pangolin=ENSG00000162551.14|-20:0.0|0:-0.01
chr1	21577402	295551	G	A	.	.	AF_EXAC=1e-05;ALLELEID=278903;CLNDN=Hypophosphatasia;CLNDISDB=MONDO:MONDO:0018570,MedGen:C0020630,Orphanet:ORPHA436;CLNHGVS=NC_000001.11:g.21577402G>A;CLNREVSTAT=criteria_provided,_single_submitter;CLNSIG=Uncertain_significance;CLNVC=single_nucleotide_variant;CLNVCSO=SO:0001483;CLNVI=Illumina_Clinical_Services_Laboratory,Illumina:95984;GENEINFO=ALPL:249;MC=SO:0001819|synonymous_variant;ORIGIN=1;RS=756394364;Pangolin=ENSG00000162551.14|-19:0.01|-39:-0.0
chr1	21577404	976385	A	G	.	.	ALLELEID=964148;CLNDN=Adult_hypophosphatasia;CLNDISDB=MONDO:MONDO:0007798,MedGen:C0268413,OMIM:146300,Orphanet:ORPHA247676,SNOMED_CT:20756002;CLNHGVS=NC_000001.11:g.21577404A>G;CLNREVSTAT=criteria_provided,_single_submitter;CLNSIG=Uncertain_significance;CLNVC=single_nucleotide_variant;CLNVCSO=SO:0001483;CLNVI=Institute_of_Human_Genetics,_University_of_Leipzig_Medical_Center:CV_914;GENEINFO=ALPL:249;MC=SO:0001583|missense_variant;ORIGIN=1;Pangolin=ENSG00000162551.14|-4:0.0|-21:-0.01
chr1	21577406	552418	T	C	.	.	ALLELEID=540817;CLNDN=Infantile_hypophosphatasia;CLNDISDB=Human_Phenotype_Ontology:HP:0003239,MONDO:MONDO:0009427,MedGen:C0268412,OMIM:241500,Orphanet:ORPHA247651,SNOMED_CT:55236002;CLNHGVS=NC_000001.11:g.21577406T>C;CLNREVSTAT=criteria_provided,_single_submitter;CLNSIG=Uncertain_significance;CLNVC=single_nucleotide_variant;CLNVCSO=SO:0001483;GENEINFO=ALPL:249;MC=SO:0001583|missense_variant;ORIGIN=0;RS=1553415041;Pangolin=ENSG00000162551.14|-23:0.0|-23:-0.0
chr1	21577416	429423	C	T	.	.	ALLELEID=421204;CLNDN=not_provided;CLNDISDB=MedGen:CN517202;CLNHGVS=NC_000001.11:g.21577416C>T;CLNREVSTAT=criteria_provided,_conflicting_interpretations;CLNSIG=Conflicting_interpretations_of_pathogenicity;CLNSIGCONF=Likely_pathogenic(1),Uncertain_significance(1);CLNVC=single_nucleotide_variant;CLNVCSO=SO:0001483;GENEINFO=ALPL:249;MC=SO:0001583|missense_variant;ORIGIN=1;RS=1131691372;Pangolin=ENSG00000162551.14|-16:0.0|-33:-0.01
chr1	21577422	429390	G	A	.	.	AF_ESP=8e-05;AF_EXAC=9e-05;AF_TGP=0.0004;ALLELEID=421205;CLNDN=Infantile_hypophosphatasia|Hypophosphatasia|not_provided;CLNDISDB=Human_Phenotype_Ontology:HP:0003239,MONDO:MONDO:0009427,MedGen:C0268412,OMIM:241500,Orphanet:ORPHA247651,SNOMED_CT:55236002|MONDO:MONDO:0018570,MedGen:C0020630,Orphanet:ORPHA436|MedGen:CN517202;CLNHGVS=NC_000001.11:g.21577422G>A;CLNREVSTAT=criteria_provided,_multiple_submitters,_no_conflicts;CLNSIG=Uncertain_significance;CLNVC=single_nucleotide_variant;CLNVCSO=SO:0001483;CLNVI=ARUP_Laboratories,_Molecular_Genetics_and_Genomics,ARUP_Laboratories:191296;GENEINFO=ALPL:249;MC=SO:0001583|missense_variant;ORIGIN=1;RS=150799088;Pangolin=ENSG00000162551.14|-39:0.01|-16:-0.0
chr1	21577446	591537	A	G	.	.	ALLELEID=582528;CLNDN=not_provided;CLNDISDB=MedGen:CN517202;CLNHGVS=NC_000001.11:g.21577446A>G;CLNREVSTAT=no_assertion_criteria_provided;CLNSIG=Uncertain_significance;CLNVC=single_nucleotide_variant;CLNVCSO=SO:0001483;GENEINFO=ALPL:249;MC=SO:0001583|missense_variant;ORIGIN=1;RS=1428657470;Pangolin=ENSG00000162551.14|34:0.0|-46:-0.0
chr1	21577448	554044	G	A	.	.	ALLELEID=540877;CLNDN=Infantile_hypophosphatasia;CLNDISDB=Human_Phenotype_Ontology:HP:0003239,MONDO:MONDO:0009427,MedGen:C0268412,OMIM:241500,Orphanet:ORPHA247651,SNOMED_CT:55236002;CLNHGVS=NC_000001.11:g.21577448G>A;CLNREVSTAT=criteria_provided,_single_submitter;CLNSIG=Uncertain_significance;CLNVC=single_nucleotide_variant;CLNVCSO=SO:0001483;GENEINFO=ALPL:249;MC=SO:0001583|missense_variant;ORIGIN=0;RS=1054159992;Pangolin=ENSG00000162551.14|18:0.0|-48:-0.0
chr1	21577448	558598	G	T	.	.	ALLELEID=540818;CLNDN=Infantile_hypophosphatasia|not_provided;CLNDISDB=Human_Phenotype_Ontology:HP:0003239,MONDO:MONDO:0009427,MedGen:C0268412,OMIM:241500,Orphanet:ORPHA247651,SNOMED_CT:55236002|MedGen:CN517202;CLNHGVS=NC_000001.11:g.21577448G>T;CLNREVSTAT=criteria_provided,_multiple_submitters,_no_conflicts;CLNSIG=Uncertain_significance;CLNVC=single_nucleotide_variant;CLNVCSO=SO:0001483;GENEINFO=ALPL:249;MC=SO:0001583|missense_variant;ORIGIN=1;RS=1054159992;Pangolin=ENSG00000162551.14|18:0.0|-48:-0.0
chr1	21577473	930908	T	C	.	.	ALLELEID=918605;CLNDN=Adult_hypophosphatasia;CLNDISDB=MONDO:MONDO:0007798,MedGen:C0268413,OMIM:146300,Orphanet:ORPHA247676,SNOMED_CT:20756002;CLNHGVS=NC_000001.11:g.21577473T>C;CLNREVSTAT=criteria_provided,_single_submitter;CLNSIG=Uncertain_significance;CLNVC=single_nucleotide_variant;CLNVCSO=SO:0001483;GENEINFO=ALPL:249;MC=SO:0001583|missense_variant;ORIGIN=0;Pangolin=ENSG00000162551.14|46:0.0|7:-0.0
chr1	21577476	427766	C	T	.	.	AF_EXAC=1e-05;ALLELEID=417655;CLNDN=Low_alkaline_phosphatase;CLNDISDB=Human_Phenotype_Ontology:HP:0003282,MedGen:C1860130;CLNHGVS=NC_000001.11:g.21577476C>T;CLNREVSTAT=no_assertion_criteria_provided;CLNSIG=Uncertain_significance;CLNVC=single_nucleotide_variant;CLNVCSO=SO:0001483;GENEINFO=ALPL:249;MC=SO:0001583|missense_variant;ORIGIN=0;RS=766656419;Pangolin=ENSG00000162551.14|-2:0.0|5:-0.0
chr1	21577488	1003872	A	G	.	.	ALLELEID=987227;CLNDN=not_provided;CLNDISDB=MedGen:CN517202;CLNHGVS=NC_000001.11:g.21577488A>G;CLNREVSTAT=criteria_provided,_single_submitter;CLNSIG=Uncertain_significance;CLNVC=single_nucleotide_variant;CLNVCSO=SO:0001483;GENEINFO=ALPL:249;MC=SO:0001583|missense_variant;ORIGIN=1;Pangolin=ENSG00000162551.14|48:0.0|39:-0.0
chr1	21577533	556895	C	T	.	.	ALLELEID=541001;CLNDN=Infantile_hypophosphatasia;CLNDISDB=Human_Phenotype_Ontology:HP:0003239,MONDO:MONDO:0009427,MedGen:C0268412,OMIM:241500,Orphanet:ORPHA247651,SNOMED_CT:55236002;CLNHGVS=NC_000001.11:g.21577533C>T;CLNREVSTAT=criteria_provided,_single_submitter;CLNSIG=Uncertain_significance;CLNVC=single_nucleotide_variant;CLNVCSO=SO:0001483;GENEINFO=ALPL:249;MC=SO:0001583|missense_variant;ORIGIN=0;RS=1229517379;Pangolin=ENSG00000162551.14|-6:0.37|20:-0.0
chr1	21577535	637015	G	A	.	.	ALLELEID=624830;CLNDN=Low_alkaline_phosphatase;CLNDISDB=Human_Phenotype_Ontology:HP:0003282,MedGen:C1860130;CLNHGVS=NC_000001.11:g.21577535G>A;CLNREVSTAT=no_assertion_criteria_provided;CLNSIG=Uncertain_significance;CLNVC=single_nucleotide_variant;CLNVCSO=SO:0001483;GENEINFO=ALPL:249;MC=SO:0001583|missense_variant;ORIGIN=0;RS=1570310172;Pangolin=ENSG00000162551.14|-8:0.02|18:-0.0
chr1	21577552	290318	C	T	.	.	AF_EXAC=1e-05;ALLELEID=274555;CLNDN=not_provided;CLNDISDB=MedGen:CN517202;CLNHGVS=NC_000001.11:g.21577552C>T;CLNREVSTAT=criteria_provided,_single_submitter;CLNSIG=Uncertain_significance;CLNVC=single_nucleotide_variant;CLNVCSO=SO:0001483;GENEINFO=ALPL:249;MC=SO:0001819|synonymous_variant;ORIGIN=1;RS=759758484;Pangolin=ENSG00000162551.14|-25:0.01|1:-0.0
chr1	21577556	969756	G	A	.	.	ALLELEID=952258;CLNDN=not_provided;CLNDISDB=MedGen:CN517202;CLNHGVS=NC_000001.11:g.21577556G>A;CLNREVSTAT=criteria_provided,_single_submitter;CLNSIG=Uncertain_significance;CLNVC=single_nucleotide_variant;CLNVCSO=SO:0001483;GENEINFO=ALPL:249;MC=SO:0001583|missense_variant;ORIGIN=1;Pangolin=ENSG00000162551.14|-29:0.0|27:-0.0
chr1	21577556	1046478	G	C	.	.	ALLELEID=1022948;CLNDN=not_provided;CLNDISDB=MedGen:CN517202;CLNHGVS=NC_000001.11:g.21577556G>C;CLNREVSTAT=criteria_provided,_single_submitter;CLNSIG=Uncertain_significance;CLNVC=single_nucleotide_variant;CLNVCSO=SO:0001483;GENEINFO=ALPL:249;MC=SO:0001583|missense_variant;ORIGIN=1;Pangolin=ENSG00000162551.14|-3:0.0|-29:-0.0
chr1	21577565	1038885	G	A	.	.	ALLELEID=1022949;CLNDN=not_provided;CLNDISDB=MedGen:CN517202;CLNHGVS=NC_000001.11:g.21577565G>A;CLNREVSTAT=criteria_provided,_single_submitter;CLNSIG=Uncertain_significance;CLNVC=single_nucleotide_variant;CLNVCSO=SO:0001483;GENEINFO=ALPL:249;MC=SO:0001583|missense_variant;ORIGIN=1;Pangolin=ENSG00000162551.14|-3:0.0|-38:-0.0
chr1	21577578	585385	C	T	.	.	AF_EXAC=7e-05;AF_TGP=0.0002;ALLELEID=576482;CLNDN=not_provided;CLNDISDB=MedGen:CN517202;CLNHGVS=NC_000001.11:g.21577578C>T;CLNREVSTAT=criteria_provided,_single_submitter;CLNSIG=Uncertain_significance;CLNVC=single_nucleotide_variant;CLNVCSO=SO:0001483;GENEINFO=ALPL:249;MC=SO:0001583|missense_variant;ORIGIN=1;RS=550358395;Pangolin=ENSG00000162551.14|5:0.0|11:-0.0
chr1	21577613	554421	G	A	.	.	AF_ESP=8e-05;AF_EXAC=0.00011;ALLELEID=540902;CLNDN=Infantile_hypophosphatasia|not_specified;CLNDISDB=Human_Phenotype_Ontology:HP:0003239,MONDO:MONDO:0009427,MedGen:C0268412,OMIM:241500,Orphanet:ORPHA247651,SNOMED_CT:55236002|MedGen:CN169374;CLNHGVS=NC_000001.11:g.21577613G>A;CLNREVSTAT=criteria_provided,_multiple_submitters,_no_conflicts;CLNSIG=Uncertain_significance;CLNVC=single_nucleotide_variant;CLNVCSO=SO:0001483;CLNVI=ARUP_Laboratories,_Molecular_Genetics_and_Genomics,ARUP_Laboratories:755969;GENEINFO=ALPL:249;MC=SO:0001583|missense_variant;ORIGIN=1;RS=367657406;Pangolin=ENSG00000162551.14|-30:0.0|-10:-0.0
chr1	21577630	873879	C	A	.	.	ALLELEID=863523;CLNDN=Hypophosphatasia;CLNDISDB=MONDO:MONDO:0018570,MedGen:C0020630,Orphanet:ORPHA436;CLNHGVS=NC_000001.11:g.21577630C>A;CLNREVSTAT=criteria_provided,_single_submitter;CLNSIG=Uncertain_significance;CLNVC=single_nucleotide_variant;CLNVCSO=SO:0001483;CLNVI=Illumina_Clinical_Services_Laboratory,Illumina:603841;GENEINFO=ALPL:249;MC=SO:0001819|synonymous_variant;ORIGIN=1;Pangolin=ENSG00000162551.14|47:0.0|0:-0.0
chr1	21577635	1049415	G	A	.	.	ALLELEID=1036997;CLNDN=not_provided;CLNDISDB=MedGen:CN517202;CLNHGVS=NC_000001.11:g.21577635G>A;CLNREVSTAT=no_assertion_criteria_provided;CLNSIG=Uncertain_significance;CLNVC=single_nucleotide_variant;CLNVCSO=SO:0001483;GENEINFO=ALPL:249;MC=SO:0001583|missense_variant;ORIGIN=0;Pangolin=ENSG00000162551.14|2:0.0|-5:-0.0
chr1	21577640	991462	C	T	.	.	ALLELEID=977494;CLNDN=Hypophosphatasia;CLNDISDB=MONDO:MONDO:0018570,MedGen:C0020630,Orphanet:ORPHA436;CLNHGVS=NC_000001.11:g.21577640C>T;CLNREVSTAT=no_assertion_criteria_provided;CLNSIG=Uncertain_significance;CLNVC=single_nucleotide_variant;CLNVCSO=SO:0001483;GENEINFO=ALPL:249;MC=SO:0001819|synonymous_variant;ORIGIN=1;Pangolin=ENSG00000162551.14|-10:0.0|37:-0.0
chr1	21577646	555631	TG	T	.	.	AF_ESP=0.00049;AF_EXAC=0.00039;ALLELEID=541009;CLNDN=Infantile_hypophosphatasia|not_provided;CLNDISDB=Human_Phenotype_Ontology:HP:0003239,MONDO:MONDO:0009427,MedGen:C0268412,OMIM:241500,Orphanet:ORPHA247651,SNOMED_CT:55236002|MedGen:CN517202;CLNHGVS=NC_000001.11:g.21577647del;CLNREVSTAT=criteria_provided,_conflicting_interpretations;CLNSIG=Conflicting_interpretations_of_pathogenicity;CLNSIGCONF=Likely_benign(1),Uncertain_significance(1);CLNVC=Deletion;CLNVCSO=SO:0000159;GENEINFO=ALPL:249;MC=SO:0001589|frameshift_variant;ORIGIN=1;RS=764994176;Pangolin=ENSG00000162551.14|4:0.0|-18:-0.0
chr1	21577647	991463	G	A	.	.	ALLELEID=977495;CLNDN=Hypophosphatasia;CLNDISDB=MONDO:MONDO:0018570,MedGen:C0020630,Orphanet:ORPHA436;CLNHGVS=NC_000001.11:g.21577647G>A;CLNREVSTAT=no_assertion_criteria_provided;CLNSIG=Uncertain_significance;CLNVC=single_nucleotide_variant;CLNVCSO=SO:0001483;GENEINFO=ALPL:249;MC=SO:0001819|synonymous_variant;ORIGIN=1;Pangolin=ENSG00000162551.14|3:0.0|30:-0.0
chr1	21577648	551433	A	G	.	.	ALLELEID=541011;CLNDN=Infantile_hypophosphatasia;CLNDISDB=Human_Phenotype_Ontology:HP:0003239,MONDO:MONDO:0009427,MedGen:C0268412,OMIM:241500,Orphanet:ORPHA247651,SNOMED_CT:55236002;CLNHGVS=NC_000001.11:g.21577648A>G;CLNREVSTAT=criteria_provided,_single_submitter;CLNSIG=Uncertain_significance;CLNVC=single_nucleotide_variant;CLNVCSO=SO:0001483;GENEINFO=ALPL:249;MC=SO:0001578|stop_lost;ORIGIN=0;RS=1553415176;Pangolin=ENSG00000162551.14|-18:0.0|2:-0.0
chr1	21577655	446466	A	G	.	.	AF_EXAC=2e-05;ALLELEID=439922;CLNDN=Low_alkaline_phosphatase;CLNDISDB=Human_Phenotype_Ontology:HP:0003282,MedGen:C1860130;CLNHGVS=NC_000001.11:g.21577655A>G;CLNREVSTAT=no_assertion_criteria_provided;CLNSIG=Uncertain_significance;CLNVC=single_nucleotide_variant;CLNVCSO=SO:0001483;GENEINFO=ALPL:249;MC=SO:0001624|3_prime_UTR_variant;ORIGIN=0;RS=753716865;Pangolin=ENSG00000162551.14|-14:0.0|2:-0.0
chr1	21577660	295556	C	T	.	.	AF_EXAC=3e-05;ALLELEID=280395;CLNDN=Hypophosphatasia;CLNDISDB=MONDO:MONDO:0018570,MedGen:C0020630,Orphanet:ORPHA436;CLNHGVS=NC_000001.11:g.21577660C>T;CLNREVSTAT=criteria_provided,_single_submitter;CLNSIG=Uncertain_significance;CLNVC=single_nucleotide_variant;CLNVCSO=SO:0001483;CLNVI=Illumina_Clinical_Services_Laboratory,Illumina:284316;GENEINFO=ALPL:249;MC=SO:0001624|3_prime_UTR_variant;ORIGIN=1;RS=778673244;Pangolin=ENSG00000162551.14|-2:0.0|17:-0.0
chr1	21577701	873881	C	T	.	.	ALLELEID=863525;CLNDN=Hypophosphatasia;CLNDISDB=MONDO:MONDO:0018570,MedGen:C0020630,Orphanet:ORPHA436;CLNHGVS=NC_000001.11:g.21577701C>T;CLNREVSTAT=criteria_provided,_single_submitter;CLNSIG=Uncertain_significance;CLNVC=single_nucleotide_variant;CLNVCSO=SO:0001483;CLNVI=Illumina_Clinical_Services_Laboratory,Illumina:861182;GENEINFO=ALPL:249;MC=SO:0001624|3_prime_UTR_variant;ORIGIN=1;Pangolin=ENSG00000162551.14|-1:0.0|28:-0.0
chr1	21577713	874833	C	G	.	.	ALLELEID=863526;CLNDN=Hypophosphatasia;CLNDISDB=MONDO:MONDO:0018570,MedGen:C0020630,Orphanet:ORPHA436;CLNHGVS=NC_000001.11:g.21577713C>G;CLNREVSTAT=criteria_provided,_single_submitter;CLNSIG=Uncertain_significance;CLNVC=single_nucleotide_variant;CLNVCSO=SO:0001483;CLNVI=Illumina_Clinical_Services_Laboratory,Illumina:1358674;GENEINFO=ALPL:249;MC=SO:0001624|3_prime_UTR_variant;ORIGIN=1;Pangolin=ENSG00000162551.14|16:0.01|-11:-0.0
chr1	21577991	295565	C	T	.	.	ALLELEID=279054;CLNDN=Hypophosphatasia;CLNDISDB=MONDO:MONDO:0018570,MedGen:C0020630,Orphanet:ORPHA436;CLNHGVS=NC_000001.11:g.21577991C>T;CLNREVSTAT=criteria_provided,_single_submitter;CLNSIG=Uncertain_significance;CLNVC=single_nucleotide_variant;CLNVCSO=SO:0001483;CLNVI=Illumina_Clinical_Services_Laboratory,Illumina:744627;GENEINFO=ALPL:249;MC=SO:0001624|3_prime_UTR_variant;ORIGIN=1;RS=886045997;Pangolin=ENSG00000162551.14|44:0.0|-38:-0.03
chr1	21578079	875763	C	A	.	.	ALLELEID=863528;CLNDN=Hypophosphatasia;CLNDISDB=MONDO:MONDO:0018570,MedGen:C0020630,Orphanet:ORPHA436;CLNHGVS=NC_000001.11:g.21578079C>A;CLNREVSTAT=criteria_provided,_single_submitter;CLNSIG=Uncertain_significance;CLNVC=single_nucleotide_variant;CLNVCSO=SO:0001483;CLNVI=Illumina_Clinical_Services_Laboratory,Illumina:563437;GENEINFO=ALPL:249;MC=SO:0001624|3_prime_UTR_variant;ORIGIN=1;Pangolin=ENSG00000162551.14|24:0.01|50:-0.0
chr1	21578332	876764	A	C	.	.	ALLELEID=863529;CLNDN=Hypophosphatasia;CLNDISDB=MONDO:MONDO:0018570,MedGen:C0020630,Orphanet:ORPHA436;CLNHGVS=NC_000001.11:g.21578332A>C;CLNREVSTAT=criteria_provided,_single_submitter;CLNSIG=Uncertain_significance;CLNVC=single_nucleotide_variant;CLNVCSO=SO:0001483;CLNVI=Illumina_Clinical_Services_Laboratory,Illumina:1340129;GENEINFO=ALPL:249;MC=SO:0001624|3_prime_UTR_variant;ORIGIN=1;Pangolin=ENSG00000162551.14|34:0.0|2:-0.0
chr1	21578333	295572	A	T	.	.	AF_TGP=0.0002;ALLELEID=278919;CLNDN=Hypophosphatasia;CLNDISDB=MONDO:MONDO:0018570,MedGen:C0020630,Orphanet:ORPHA436;CLNHGVS=NC_000001.11:g.21578333A>T;CLNREVSTAT=criteria_provided,_single_submitter;CLNSIG=Uncertain_significance;CLNVC=single_nucleotide_variant;CLNVCSO=SO:0001483;CLNVI=Illumina_Clinical_Services_Laboratory,Illumina:476555;GENEINFO=ALPL:249;MC=SO:0001624|3_prime_UTR_variant;ORIGIN=1;RS=78801483;Pangolin=ENSG00000162551.14|-11:0.0|2:-0.0
chr1	21578345	295573	C	T	.	.	AF_TGP=0.0008;ALLELEID=279055;CLNDN=Hypophosphatasia;CLNDISDB=MONDO:MONDO:0018570,MedGen:C0020630,Orphanet:ORPHA436;CLNHGVS=NC_000001.11:g.21578345C>T;CLNREVSTAT=criteria_provided,_single_submitter;CLNSIG=Uncertain_significance;CLNVC=single_nucleotide_variant;CLNVCSO=SO:0001483;CLNVI=Illumina_Clinical_Services_Laboratory,Illumina:726585;GENEINFO=ALPL:249;MC=SO:0001624|3_prime_UTR_variant;ORIGIN=1;RS=41265991;Pangolin=ENSG00000162551.14|-23:0.0|21:-0.0
chr1	21578400	295574	A	G	.	.	ALLELEID=279066;CLNDN=Hypophosphatasia;CLNDISDB=MONDO:MONDO:0018570,MedGen:C0020630,Orphanet:ORPHA436;CLNHGVS=NC_000001.11:g.21578400A>G;CLNREVSTAT=criteria_provided,_single_submitter;CLNSIG=Uncertain_significance;CLNVC=single_nucleotide_variant;CLNVCSO=SO:0001483;CLNVI=Illumina_Clinical_Services_Laboratory,Illumina:786192;GENEINFO=ALPL:249;MC=SO:0001624|3_prime_UTR_variant;ORIGIN=1;RS=886045999;Pangolin=ENSG00000162551.14|14:0.0|7:-0.0
chr1	21723984	560300	G	A	.	.	ALLELEID=551278;CLNDN=not_provided;CLNDISDB=MedGen:CN517202;CLNHGVS=NC_000001.11:g.21723984G>A;CLNREVSTAT=criteria_provided,_single_submitter;CLNSIG=Uncertain_significance;CLNVC=single_nucleotide_variant;CLNVCSO=SO:0001483;CLNVI=Geisinger_Autism_and_Developmental_Medicine_Institute,Geisinger_Health_System:ADMI00141;GENEINFO=USP48:84196;MC=SO:0001583|missense_variant,SO:0001627|intron_variant;ORIGIN=32;RS=1161705890;Pangolin=ENSG00000090686.16|1:0.0|7:-0.0
chr1	21729761	161781	T	C	.	.	ALLELEID=171317;CLNDN=Malignant_tumor_of_prostate;CLNDISDB=Human_Phenotype_Ontology:HP:0012125,MONDO:MONDO:0008315,MedGen:C0376358,OMIM:176807,SNOMED_CT:399068003;CLNHGVS=NC_000001.11:g.21729761T>C;CLNREVSTAT=no_assertion_criteria_provided;CLNSIG=Uncertain_significance;CLNVC=single_nucleotide_variant;CLNVCSO=SO:0001483;GENEINFO=USP48:84196;MC=SO:0001583|missense_variant;ORIGIN=2;RS=193921025;Pangolin=ENSG00000090686.16|-14:0.0|-1:-0.0
chr1	21822248	295679	G	A	.	.	AF_ESP=8e-05;AF_EXAC=3e-05;ALLELEID=279104;CLNDN=Lethal_Kniest-like_syndrome|Schwartz-Jampel_syndrome;CLNDISDB=MONDO:MONDO:0009140,MedGen:C1857100,OMIM:224410,Orphanet:ORPHA1865,SNOMED_CT:93132001|MONDO:MONDO:0009717,MedGen:C0036391,OMIM:255800,Orphanet:ORPHA800;CLNHGVS=NC_000001.11:g.21822248G>A;CLNREVSTAT=criteria_provided,_single_submitter;CLNSIG=Uncertain_significance;CLNVC=single_nucleotide_variant;CLNVCSO=SO:0001483;CLNVI=Illumina_Clinical_Services_Laboratory,Illumina:790628;GENEINFO=HSPG2:3339|LDLRAD2:401944;MC=SO:0001624|3_prime_UTR_variant;ORIGIN=1;RS=371757519;Pangolin=ENSG00000187942.12|2:0.0|-46:-0.11ENSG00000142798.20|2:0.0|-6:-0.01
chr1	21822381	876382	G	C	.	.	ALLELEID=863557;CLNDN=Lethal_Kniest-like_syndrome|Schwartz-Jampel_syndrome;CLNDISDB=MONDO:MONDO:0009140,MedGen:C1857100,OMIM:224410,Orphanet:ORPHA1865,SNOMED_CT:93132001|MONDO:MONDO:0009717,MedGen:C0036391,OMIM:255800,Orphanet:ORPHA800;CLNHGVS=NC_000001.11:g.21822381G>C;CLNREVSTAT=criteria_provided,_single_submitter;CLNSIG=Uncertain_significance;CLNVC=single_nucleotide_variant;CLNVCSO=SO:0001483;CLNVI=Illumina_Clinical_Services_Laboratory,Illumina:1299619;GENEINFO=HSPG2:3339|LDLRAD2:401944;MC=SO:0001624|3_prime_UTR_variant;ORIGIN=1;Pangolin=ENSG00000187942.12|20:0.0|0:-0.0ENSG00000142798.20|4:0.0|4:-0.0
chr1	21822412	295681	C	T	.	.	ALLELEID=279106;CLNDN=Lethal_Kniest-like_syndrome|Schwartz-Jampel_syndrome;CLNDISDB=MONDO:MONDO:0009140,MedGen:C1857100,OMIM:224410,Orphanet:ORPHA1865,SNOMED_CT:93132001|MONDO:MONDO:0009717,MedGen:C0036391,OMIM:255800,Orphanet:ORPHA800;CLNHGVS=NC_000001.11:g.21822412C>T;CLNREVSTAT=criteria_provided,_single_submitter;CLNSIG=Uncertain_significance;CLNVC=single_nucleotide_variant;CLNVCSO=SO:0001483;CLNVI=Illumina_Clinical_Services_Laboratory,Illumina:839921;GENEINFO=HSPG2:3339|LDLRAD2:401944;MC=SO:0001624|3_prime_UTR_variant;ORIGIN=1;RS=886046025;Pangolin=ENSG00000187942.12|-11:0.0|21:-0.0ENSG00000142798.20|-27:0.0|43:-0.0
chr1	21822492	874431	G	A	.	.	ALLELEID=863558;CLNDN=Lethal_Kniest-like_syndrome|Schwartz-Jampel_syndrome;CLNDISDB=MONDO:MONDO:0009140,MedGen:C1857100,OMIM:224410,Orphanet:ORPHA1865,SNOMED_CT:93132001|MONDO:MONDO:0009717,MedGen:C0036391,OMIM:255800,Orphanet:ORPHA800;CLNHGVS=NC_000001.11:g.21822492G>A;CLNREVSTAT=criteria_provided,_single_submitter;CLNSIG=Uncertain_significance;CLNVC=single_nucleotide_variant;CLNVCSO=SO:0001483;CLNVI=Illumina_Clinical_Services_Laboratory,Illumina:866736;GENEINFO=HSPG2:3339|LDLRAD2:401944;MC=SO:0001624|3_prime_UTR_variant;ORIGIN=1;Pangolin=ENSG00000187942.12|3:0.0|49:-0.0ENSG00000142798.20|-47:0.0|-37:-0.0
chr1	21822499	295683	C	T	.	.	AF_TGP=0.0016;ALLELEID=280426;CLNDN=Lethal_Kniest-like_syndrome|Schwartz-Jampel_syndrome;CLNDISDB=MONDO:MONDO:0009140,MedGen:C1857100,OMIM:224410,Orphanet:ORPHA1865,SNOMED_CT:93132001|MONDO:MONDO:0009717,MedGen:C0036391,OMIM:255800,Orphanet:ORPHA800;CLNHGVS=NC_000001.11:g.21822499C>T;CLNREVSTAT=criteria_provided,_single_submitter;CLNSIG=Uncertain_significance;CLNVC=single_nucleotide_variant;CLNVCSO=SO:0001483;CLNVI=Illumina_Clinical_Services_Laboratory,Illumina:454184;GENEINFO=HSPG2:3339|LDLRAD2:401944;MC=SO:0001624|3_prime_UTR_variant;ORIGIN=1;RS=549986026;Pangolin=ENSG00000187942.12|3:0.0|42:-0.0ENSG00000142798.20|-2:0.0|-44:-0.0
chr1	21822635	295684	G	A	.	.	ALLELEID=279109;CLNDN=Lethal_Kniest-like_syndrome|Schwartz-Jampel_syndrome;CLNDISDB=MONDO:MONDO:0009140,MedGen:C1857100,OMIM:224410,Orphanet:ORPHA1865,SNOMED_CT:93132001|MONDO:MONDO:0009717,MedGen:C0036391,OMIM:255800,Orphanet:ORPHA800;CLNHGVS=NC_000001.11:g.21822635G>A;CLNREVSTAT=criteria_provided,_single_submitter;CLNSIG=Uncertain_significance;CLNVC=single_nucleotide_variant;CLNVCSO=SO:0001483;CLNVI=Illumina_Clinical_Services_Laboratory,Illumina:217394;GENEINFO=HSPG2:3339|LDLRAD2:401944;MC=SO:0001624|3_prime_UTR_variant;ORIGIN=1;RS=754815327;Pangolin=ENSG00000187942.12|-3:0.01|-15:-0.01ENSG00000142798.20|-18:0.0|-30:-0.0
chr1	21822666	875340	C	T	.	.	ALLELEID=863560;CLNDN=Lethal_Kniest-like_syndrome|Schwartz-Jampel_syndrome;CLNDISDB=MONDO:MONDO:0009140,MedGen:C1857100,OMIM:224410,Orphanet:ORPHA1865,SNOMED_CT:93132001|MONDO:MONDO:0009717,MedGen:C0036391,OMIM:255800,Orphanet:ORPHA800;CLNHGVS=NC_000001.11:g.21822666C>T;CLNREVSTAT=criteria_provided,_single_submitter;CLNSIG=Uncertain_significance;CLNVC=single_nucleotide_variant;CLNVCSO=SO:0001483;CLNVI=Illumina_Clinical_Services_Laboratory,Illumina:931939;GENEINFO=HSPG2:3339|LDLRAD2:401944;MC=SO:0001624|3_prime_UTR_variant;ORIGIN=1;Pangolin=ENSG00000187942.12|-46:0.0|1:-0.0ENSG00000142798.20|-13:0.0|-49:-0.0
chr1	21822717	295687	T	G	.	.	ALLELEID=278990;CLNDN=Lethal_Kniest-like_syndrome|Schwartz-Jampel_syndrome;CLNDISDB=MONDO:MONDO:0009140,MedGen:C1857100,OMIM:224410,Orphanet:ORPHA1865,SNOMED_CT:93132001|MONDO:MONDO:0009717,MedGen:C0036391,OMIM:255800,Orphanet:ORPHA800;CLNHGVS=NC_000001.11:g.21822717T>G;CLNREVSTAT=criteria_provided,_single_submitter;CLNSIG=Uncertain_significance;CLNVC=single_nucleotide_variant;CLNVCSO=SO:0001483;CLNVI=Illumina_Clinical_Services_Laboratory,Illumina:719158;GENEINFO=HSPG2:3339|LDLRAD2:401944;MC=SO:0001624|3_prime_UTR_variant;ORIGIN=1;RS=886046026;Pangolin=ENSG00000187942.12|1:0.0|27:-0.0ENSG00000142798.20|27:0.0|28:-0.0
chr1	21822766	875394	T	C	.	.	ALLELEID=863561;CLNDN=Lethal_Kniest-like_syndrome|Schwartz-Jampel_syndrome;CLNDISDB=MONDO:MONDO:0009140,MedGen:C1857100,OMIM:224410,Orphanet:ORPHA1865,SNOMED_CT:93132001|MONDO:MONDO:0009717,MedGen:C0036391,OMIM:255800,Orphanet:ORPHA800;CLNHGVS=NC_000001.11:g.21822766T>C;CLNREVSTAT=criteria_provided,_single_submitter;CLNSIG=Uncertain_significance;CLNVC=single_nucleotide_variant;CLNVCSO=SO:0001483;CLNVI=Illumina_Clinical_Services_Laboratory,Illumina:1324285;GENEINFO=HSPG2:3339|LDLRAD2:401944;MC=SO:0001624|3_prime_UTR_variant;ORIGIN=1;Pangolin=ENSG00000187942.12|-22:0.0|-2:-0.0ENSG00000142798.20|2:0.0|-2:-0.0
chr1	21822787	875395	G	A	.	.	ALLELEID=863562;CLNDN=Lethal_Kniest-like_syndrome|Schwartz-Jampel_syndrome;CLNDISDB=MONDO:MONDO:0009140,MedGen:C1857100,OMIM:224410,Orphanet:ORPHA1865,SNOMED_CT:93132001|MONDO:MONDO:0009717,MedGen:C0036391,OMIM:255800,Orphanet:ORPHA800;CLNHGVS=NC_000001.11:g.21822787G>A;CLNREVSTAT=criteria_provided,_single_submitter;CLNSIG=Uncertain_significance;CLNVC=single_nucleotide_variant;CLNVCSO=SO:0001483;CLNVI=Illumina_Clinical_Services_Laboratory,Illumina:806713;GENEINFO=HSPG2:3339|LDLRAD2:401944;MC=SO:0001624|3_prime_UTR_variant;ORIGIN=1;Pangolin=ENSG00000187942.12|31:0.0|-23:-0.0ENSG00000142798.20|-10:0.0|-42:-0.0
chr1	21822917	876426	G	T	.	.	ALLELEID=863564;CLNDN=Lethal_Kniest-like_syndrome|Schwartz-Jampel_syndrome;CLNDISDB=MONDO:MONDO:0009140,MedGen:C1857100,OMIM:224410,Orphanet:ORPHA1865,SNOMED_CT:93132001|MONDO:MONDO:0009717,MedGen:C0036391,OMIM:255800,Orphanet:ORPHA800;CLNHGVS=NC_000001.11:g.21822917G>T;CLNREVSTAT=criteria_provided,_single_submitter;CLNSIG=Uncertain_significance;CLNVC=single_nucleotide_variant;CLNVCSO=SO:0001483;CLNVI=Illumina_Clinical_Services_Laboratory,Illumina:1354838;GENEINFO=HSPG2:3339|LDLRAD2:401944;MC=SO:0001624|3_prime_UTR_variant;ORIGIN=1;Pangolin=ENSG00000187942.12|20:0.01|-11:-0.03ENSG00000142798.20|30:0.0|-7:-0.0
chr1	21822977	295689	G	T	.	.	AF_TGP=0.0002;ALLELEID=279113;CLNDN=Lethal_Kniest-like_syndrome|Schwartz-Jampel_syndrome;CLNDISDB=MONDO:MONDO:0009140,MedGen:C1857100,OMIM:224410,Orphanet:ORPHA1865,SNOMED_CT:93132001|MONDO:MONDO:0009717,MedGen:C0036391,OMIM:255800,Orphanet:ORPHA800;CLNHGVS=NC_000001.11:g.21822977G>T;CLNREVSTAT=criteria_provided,_single_submitter;CLNSIG=Uncertain_significance;CLNVC=single_nucleotide_variant;CLNVCSO=SO:0001483;CLNVI=Illumina_Clinical_Services_Laboratory,Illumina:157890;GENEINFO=HSPG2:3339|LDLRAD2:401944;MC=SO:0001624|3_prime_UTR_variant;ORIGIN=1;RS=575761790;Pangolin=ENSG00000187942.12|-40:0.0|36:-0.01ENSG00000142798.20|-17:0.0|-6:-0.0
chr1	21823012	876428	C	T	.	.	ALLELEID=863566;CLNDN=Lethal_Kniest-like_syndrome|Schwartz-Jampel_syndrome;CLNDISDB=MONDO:MONDO:0009140,MedGen:C1857100,OMIM:224410,Orphanet:ORPHA1865,SNOMED_CT:93132001|MONDO:MONDO:0009717,MedGen:C0036391,OMIM:255800,Orphanet:ORPHA800;CLNHGVS=NC_000001.11:g.21823012C>T;CLNREVSTAT=criteria_provided,_single_submitter;CLNSIG=Uncertain_significance;CLNVC=single_nucleotide_variant;CLNVCSO=SO:0001483;CLNVI=Illumina_Clinical_Services_Laboratory,Illumina:928270;GENEINFO=HSPG2:3339|LDLRAD2:401944;MC=SO:0001624|3_prime_UTR_variant;ORIGIN=1;Pangolin=ENSG00000187942.12|-29:0.0|1:-0.01ENSG00000142798.20|-14:0.0|-41:-0.0
chr1	21823098	874471	C	T	.	.	ALLELEID=863567;CLNDN=Lethal_Kniest-like_syndrome|Schwartz-Jampel_syndrome;CLNDISDB=MONDO:MONDO:0009140,MedGen:C1857100,OMIM:224410,Orphanet:ORPHA1865,SNOMED_CT:93132001|MONDO:MONDO:0009717,MedGen:C0036391,OMIM:255800,Orphanet:ORPHA800;CLNHGVS=NC_000001.11:g.21823098C>T;CLNREVSTAT=criteria_provided,_single_submitter;CLNSIG=Uncertain_significance;CLNVC=single_nucleotide_variant;CLNVCSO=SO:0001483;CLNVI=Illumina_Clinical_Services_Laboratory,Illumina:1392568;GENEINFO=HSPG2:3339|LDLRAD2:401944;MC=SO:0001624|3_prime_UTR_variant;ORIGIN=1;Pangolin=ENSG00000187942.12|-5:0.0|30:-0.0ENSG00000142798.20|-29:0.0|14:-0.0
chr1	21823108	295690	C	G	.	.	ALLELEID=278991;CLNDN=Lethal_Kniest-like_syndrome|Schwartz-Jampel_syndrome;CLNDISDB=MONDO:MONDO:0009140,MedGen:C1857100,OMIM:224410,Orphanet:ORPHA1865,SNOMED_CT:93132001|MONDO:MONDO:0009717,MedGen:C0036391,OMIM:255800,Orphanet:ORPHA800;CLNHGVS=NC_000001.11:g.21823108C>G;CLNREVSTAT=criteria_provided,_single_submitter;CLNSIG=Uncertain_significance;CLNVC=single_nucleotide_variant;CLNVCSO=SO:0001483;CLNVI=Illumina_Clinical_Services_Laboratory,Illumina:610004;GENEINFO=HSPG2:3339|LDLRAD2:401944;MC=SO:0001624|3_prime_UTR_variant;ORIGIN=1;RS=886046027;Pangolin=ENSG00000187942.12|-15:0.0|20:-0.0ENSG00000142798.20|4:0.01|8:-0.0
chr1	21823213	295691	C	T	.	.	ALLELEID=279125;CLNDN=Lethal_Kniest-like_syndrome|Schwartz-Jampel_syndrome;CLNDISDB=MONDO:MONDO:0009140,MedGen:C1857100,OMIM:224410,Orphanet:ORPHA1865,SNOMED_CT:93132001|MONDO:MONDO:0009717,MedGen:C0036391,OMIM:255800,Orphanet:ORPHA800;CLNHGVS=NC_000001.11:g.21823213C>T;CLNREVSTAT=criteria_provided,_single_submitter;CLNSIG=Uncertain_significance;CLNVC=single_nucleotide_variant;CLNVCSO=SO:0001483;CLNVI=Illumina_Clinical_Services_Laboratory,Illumina:473913;GENEINFO=HSPG2:3339|LDLRAD2:401944;MC=SO:0001624|3_prime_UTR_variant;ORIGIN=1;RS=777311066;Pangolin=ENSG00000187942.12|3:0.0|-41:-0.0ENSG00000142798.20|48:0.01|-40:-0.02
chr1	21823218	874472	C	T	.	.	ALLELEID=863568;CLNDN=Lethal_Kniest-like_syndrome|Schwartz-Jampel_syndrome;CLNDISDB=MONDO:MONDO:0009140,MedGen:C1857100,OMIM:224410,Orphanet:ORPHA1865,SNOMED_CT:93132001|MONDO:MONDO:0009717,MedGen:C0036391,OMIM:255800,Orphanet:ORPHA800;CLNHGVS=NC_000001.11:g.21823218C>T;CLNREVSTAT=criteria_provided,_single_submitter;CLNSIG=Uncertain_significance;CLNVC=single_nucleotide_variant;CLNVCSO=SO:0001483;CLNVI=Illumina_Clinical_Services_Laboratory,Illumina:160025;GENEINFO=HSPG2:3339|LDLRAD2:401944;MC=SO:0001624|3_prime_UTR_variant;ORIGIN=1;Pangolin=ENSG00000187942.12|-26:0.0|1:-0.0ENSG00000142798.20|-3:0.0|-45:-0.0
chr1	21823271	874525	C	T	.	.	ALLELEID=863569;CLNDN=Lethal_Kniest-like_syndrome|Schwartz-Jampel_syndrome;CLNDISDB=MONDO:MONDO:0009140,MedGen:C1857100,OMIM:224410,Orphanet:ORPHA1865,SNOMED_CT:93132001|MONDO:MONDO:0009717,MedGen:C0036391,OMIM:255800,Orphanet:ORPHA800;CLNHGVS=NC_000001.11:g.21823271C>T;CLNREVSTAT=criteria_provided,_single_submitter;CLNSIG=Uncertain_significance;CLNVC=single_nucleotide_variant;CLNVCSO=SO:0001483;CLNVI=Illumina_Clinical_Services_Laboratory,Illumina:1349674;GENEINFO=HSPG2:3339|LDLRAD2:401944;MC=SO:0001624|3_prime_UTR_variant;ORIGIN=1;Pangolin=ENSG00000187942.12|-3:0.0|40:-0.0ENSG00000142798.20|49:0.0|-10:-0.01
chr1	21823277	874526	G	T	.	.	ALLELEID=863570;CLNDN=Lethal_Kniest-like_syndrome|Schwartz-Jampel_syndrome;CLNDISDB=MONDO:MONDO:0009140,MedGen:C1857100,OMIM:224410,Orphanet:ORPHA1865,SNOMED_CT:93132001|MONDO:MONDO:0009717,MedGen:C0036391,OMIM:255800,Orphanet:ORPHA800;CLNHGVS=NC_000001.11:g.21823277G>T;CLNREVSTAT=criteria_provided,_single_submitter;CLNSIG=Uncertain_significance;CLNVC=single_nucleotide_variant;CLNVCSO=SO:0001483;CLNVI=Illumina_Clinical_Services_Laboratory,Illumina:925570;GENEINFO=HSPG2:3339|LDLRAD2:401944;MC=SO:0001624|3_prime_UTR_variant;ORIGIN=1;Pangolin=ENSG00000187942.12|34:0.0|-33:-0.0ENSG00000142798.20|-11:0.0|43:-0.0
chr1	21823296	874527	C	T	.	.	ALLELEID=863571;CLNDN=Lethal_Kniest-like_syndrome|Schwartz-Jampel_syndrome;CLNDISDB=MONDO:MONDO:0009140,MedGen:C1857100,OMIM:224410,Orphanet:ORPHA1865,SNOMED_CT:93132001|MONDO:MONDO:0009717,MedGen:C0036391,OMIM:255800,Orphanet:ORPHA800;CLNHGVS=NC_000001.11:g.21823296C>T;CLNREVSTAT=criteria_provided,_single_submitter;CLNSIG=Uncertain_significance;CLNVC=single_nucleotide_variant;CLNVCSO=SO:0001483;CLNVI=Illumina_Clinical_Services_Laboratory,Illumina:501757;GENEINFO=HSPG2:3339|LDLRAD2:401944;MC=SO:0001624|3_prime_UTR_variant;ORIGIN=1;Pangolin=ENSG00000187942.12|12:0.0|15:-0.0ENSG00000142798.20|24:0.0|-35:-0.01
chr1	21823320	874528	G	A	.	.	ALLELEID=863572;CLNDN=Lethal_Kniest-like_syndrome|Schwartz-Jampel_syndrome;CLNDISDB=MONDO:MONDO:0009140,MedGen:C1857100,OMIM:224410,Orphanet:ORPHA1865,SNOMED_CT:93132001|MONDO:MONDO:0009717,MedGen:C0036391,OMIM:255800,Orphanet:ORPHA800;CLNHGVS=NC_000001.11:g.21823320G>A;CLNREVSTAT=criteria_provided,_single_submitter;CLNSIG=Uncertain_significance;CLNVC=single_nucleotide_variant;CLNVCSO=SO:0001483;CLNVI=Illumina_Clinical_Services_Laboratory,Illumina:779076;GENEINFO=HSPG2:3339|LDLRAD2:401944;MC=SO:0001583|missense_variant,SO:0001624|3_prime_UTR_variant;ORIGIN=1;Pangolin=ENSG00000187942.12|-9:0.0|-13:-0.0ENSG00000142798.20|0:0.01|-8:-0.0
chr1	21823333	811265	G	A	.	.	ALLELEID=799159;CLNDN=not_specified|not_provided;CLNDISDB=MedGen:CN169374|MedGen:CN517202;CLNHGVS=NC_000001.11:g.21823333G>A;CLNREVSTAT=criteria_provided,_multiple_submitters,_no_conflicts;CLNSIG=Uncertain_significance;CLNVC=single_nucleotide_variant;CLNVCSO=SO:0001483;CLNVI=ARUP_Laboratories,_Molecular_Genetics_and_Genomics,ARUP_Laboratories:2220991;GENEINFO=HSPG2:3339|LDLRAD2:401944;MC=SO:0001583|missense_variant,SO:0001624|3_prime_UTR_variant;ORIGIN=1;RS=767431377;Pangolin=ENSG00000187942.12|34:0.0|-22:-0.0ENSG00000142798.20|-18:0.0|-13:-0.0
chr1	21823333	875450	G	T	.	.	ALLELEID=863573;CLNDN=Lethal_Kniest-like_syndrome|Schwartz-Jampel_syndrome;CLNDISDB=MONDO:MONDO:0009140,MedGen:C1857100,OMIM:224410,Orphanet:ORPHA1865,SNOMED_CT:93132001|MONDO:MONDO:0009717,MedGen:C0036391,OMIM:255800,Orphanet:ORPHA800;CLNHGVS=NC_000001.11:g.21823333G>T;CLNREVSTAT=criteria_provided,_single_submitter;CLNSIG=Uncertain_significance;CLNVC=single_nucleotide_variant;CLNVCSO=SO:0001483;CLNVI=Illumina_Clinical_Services_Laboratory,Illumina:800360;GENEINFO=HSPG2:3339|LDLRAD2:401944;MC=SO:0001583|missense_variant,SO:0001624|3_prime_UTR_variant;ORIGIN=1;Pangolin=ENSG00000187942.12|34:0.0|-22:-0.0ENSG00000142798.20|-13:0.0|-13:-0.0
chr1	21823339	295692	T	C	.	.	AF_EXAC=0.0001;ALLELEID=280440;CLNDN=Microcephaly|Lethal_Kniest-like_syndrome|Schwartz-Jampel_syndrome;CLNDISDB=Human_Phenotype_Ontology:HP:0000252,Human_Phenotype_Ontology:HP:0001366,Human_Phenotype_Ontology:HP:0005485,Human_Phenotype_Ontology:HP:0005489,Human_Phenotype_Ontology:HP:0005497,MedGen:C4551563|MONDO:MONDO:0009140,MedGen:C1857100,OMIM:224410,Orphanet:ORPHA1865,SNOMED_CT:93132001|MONDO:MONDO:0009717,MedGen:C0036391,OMIM:255800,Orphanet:ORPHA800;CLNHGVS=NC_000001.11:g.21823339T>C;CLNREVSTAT=criteria_provided,_single_submitter;CLNSIG=Uncertain_significance;CLNVC=single_nucleotide_variant;CLNVCSO=SO:0001483;CLNVI=Illumina_Clinical_Services_Laboratory,Illumina:621962;GENEINFO=HSPG2:3339|LDLRAD2:401944;MC=SO:0001583|missense_variant,SO:0001624|3_prime_UTR_variant;ORIGIN=9;RS=752793818;Pangolin=ENSG00000187942.12|27:0.0|28:-0.0ENSG00000142798.20|-19:0.0|-24:-0.01
chr1	21823347	295693	G	T	.	.	AF_EXAC=9e-05;AF_TGP=0.0008;ALLELEID=279126;CLNDN=Lethal_Kniest-like_syndrome|Schwartz-Jampel_syndrome|not_specified;CLNDISDB=MONDO:MONDO:0009140,MedGen:C1857100,OMIM:224410,Orphanet:ORPHA1865,SNOMED_CT:93132001|MONDO:MONDO:0009717,MedGen:C0036391,OMIM:255800,Orphanet:ORPHA800|MedGen:CN169374;CLNHGVS=NC_000001.11:g.21823347G>T;CLNREVSTAT=criteria_provided,_conflicting_interpretations;CLNSIG=Conflicting_interpretations_of_pathogenicity;CLNSIGCONF=Likely_benign(1),Uncertain_significance(2);CLNVC=single_nucleotide_variant;CLNVCSO=SO:0001483;CLNVI=ARUP_Laboratories,_Molecular_Genetics_and_Genomics,ARUP_Laboratories:1841709|Illumina_Clinical_Services_Laboratory,Illumina:738319;GENEINFO=HSPG2:3339|LDLRAD2:401944;MC=SO:0001583|missense_variant,SO:0001624|3_prime_UTR_variant;ORIGIN=1;RS=116316900;Pangolin=ENSG00000187942.12|20:0.0|1:-0.0ENSG00000142798.20|-27:0.01|-32:-0.0
chr1	21823383	289222	G	C	.	.	ALLELEID=273459;CLNDN=not_provided;CLNDISDB=MedGen:CN517202;CLNHGVS=NC_000001.11:g.21823383G>C;CLNREVSTAT=criteria_provided,_single_submitter;CLNSIG=Uncertain_significance;CLNVC=single_nucleotide_variant;CLNVCSO=SO:0001483;GENEINFO=HSPG2:3339|LDLRAD2:401944;MC=SO:0001583|missense_variant,SO:0001624|3_prime_UTR_variant;ORIGIN=1;RS=886044123;Pangolin=ENSG00000187942.12|-16:0.0|48:-0.0ENSG00000142798.20|48:0.0|32:-0.0
chr1	21823391	876470	G	A	.	.	ALLELEID=863574;CLNDN=Lethal_Kniest-like_syndrome|Schwartz-Jampel_syndrome;CLNDISDB=MONDO:MONDO:0009140,MedGen:C1857100,OMIM:224410,Orphanet:ORPHA1865,SNOMED_CT:93132001|MONDO:MONDO:0009717,MedGen:C0036391,OMIM:255800,Orphanet:ORPHA800;CLNHGVS=NC_000001.11:g.21823391G>A;CLNREVSTAT=criteria_provided,_single_submitter;CLNSIG=Uncertain_significance;CLNVC=single_nucleotide_variant;CLNVCSO=SO:0001483;CLNVI=Illumina_Clinical_Services_Laboratory,Illumina:751309;GENEINFO=HSPG2:3339|LDLRAD2:401944;MC=SO:0001819|synonymous_variant,SO:0001624|3_prime_UTR_variant;ORIGIN=1;Pangolin=ENSG00000187942.12|40:0.0|-24:-0.0ENSG00000142798.20|24:0.0|49:-0.01
chr1	21823393	806079	C	T	.	.	AF_ESP=8e-05;ALLELEID=794578;CLNDN=not_provided;CLNDISDB=MedGen:CN517202;CLNHGVS=NC_000001.11:g.21823393C>T;CLNREVSTAT=criteria_provided,_single_submitter;CLNSIG=Uncertain_significance;CLNVC=single_nucleotide_variant;CLNVCSO=SO:0001483;GENEINFO=HSPG2:3339|LDLRAD2:401944;MC=SO:0001583|missense_variant,SO:0001624|3_prime_UTR_variant;ORIGIN=1;RS=373820736;Pangolin=ENSG00000187942.12|25:0.0|-26:-0.0ENSG00000142798.20|47:0.0|47:-0.0
chr1	21823394	289422	G	A	.	.	AF_EXAC=5e-05;ALLELEID=273659;CLNDN=not_provided;CLNDISDB=MedGen:CN517202;CLNHGVS=NC_000001.11:g.21823394G>A;CLNREVSTAT=criteria_provided,_single_submitter;CLNSIG=Uncertain_significance;CLNVC=single_nucleotide_variant;CLNVCSO=SO:0001483;GENEINFO=HSPG2:3339|LDLRAD2:401944;MC=SO:0001819|synonymous_variant,SO:0001624|3_prime_UTR_variant;ORIGIN=1;RS=759562639;Pangolin=ENSG00000187942.12|2:0.0|-28:-0.0ENSG00000142798.20|1:0.0|21:-0.0
chr1	21823396	811184	G	A	.	.	AF_EXAC=0.00029;ALLELEID=799160;CLNDN=not_specified;CLNDISDB=MedGen:CN169374;CLNHGVS=NC_000001.11:g.21823396G>A;CLNREVSTAT=criteria_provided,_single_submitter;CLNSIG=Uncertain_significance;CLNVC=single_nucleotide_variant;CLNVCSO=SO:0001483;CLNVI=ARUP_Laboratories,_Molecular_Genetics_and_Genomics,ARUP_Laboratories:2204944;GENEINFO=HSPG2:3339|LDLRAD2:401944;MC=SO:0001583|missense_variant,SO:0001624|3_prime_UTR_variant;ORIGIN=1;RS=771945509;Pangolin=ENSG00000187942.12|35:0.0|-30:-0.0ENSG00000142798.20|44:0.0|19:-0.0
chr1	21823398	995707	C	T	.	.	ALLELEID=981287;CLNDN=none_provided;CLNDISDB=MedGen:CN235283;CLNHGVS=NC_000001.11:g.21823398C>T;CLNREVSTAT=criteria_provided,_single_submitter;CLNSIG=Uncertain_significance;CLNVC=single_nucleotide_variant;CLNVCSO=SO:0001483;CLNVI=ARUP_Laboratories,_Molecular_Genetics_and_Genomics,ARUP_Laboratories:2512340;GENEINFO=HSPG2:3339|LDLRAD2:401944;MC=SO:0001583|missense_variant,SO:0001624|3_prime_UTR_variant;ORIGIN=1;Pangolin=ENSG00000187942.12|-32:0.0|33:-0.0ENSG00000142798.20|-23:0.0|42:-0.0
chr1	21823404	790476	G	A	.	.	AF_ESP=0.00365;AF_EXAC=0.00314;AF_TGP=0.0018;ALLELEID=707091;CLNDN=Lethal_Kniest-like_syndrome|Schwartz-Jampel_syndrome|none_provided|not_provided;CLNDISDB=MONDO:MONDO:0009140,MedGen:C1857100,OMIM:224410,Orphanet:ORPHA1865,SNOMED_CT:93132001|MONDO:MONDO:0009717,MedGen:C0036391,OMIM:255800,Orphanet:ORPHA800|MedGen:CN235283|MedGen:CN517202;CLNHGVS=NC_000001.11:g.21823404G>A;CLNREVSTAT=criteria_provided,_conflicting_interpretations;CLNSIG=Conflicting_interpretations_of_pathogenicity;CLNSIGCONF=Benign(3),Uncertain_significance(1);CLNVC=single_nucleotide_variant;CLNVCSO=SO:0001483;CLNVI=ARUP_Laboratories,_Molecular_Genetics_and_Genomics,ARUP_Laboratories:43492|Illumina_Clinical_Services_Laboratory,Illumina:126567;GENEINFO=HSPG2:3339|LDLRAD2:401944;MC=SO:0001583|missense_variant,SO:0001624|3_prime_UTR_variant;ORIGIN=1;RS=62642502;Pangolin=ENSG00000187942.12|27:0.0|-37:-0.0ENSG00000142798.20|11:0.0|36:-0.0
chr1	21823458	1009973	C	T	.	.	ALLELEID=987267;CLNDN=not_provided;CLNDISDB=MedGen:CN517202;CLNHGVS=NC_000001.11:g.21823458C>T;CLNREVSTAT=criteria_provided,_single_submitter;CLNSIG=Uncertain_significance;CLNVC=single_nucleotide_variant;CLNVCSO=SO:0001483;GENEINFO=HSPG2:3339|LDLRAD2:401944;MC=SO:0001583|missense_variant,SO:0001624|3_prime_UTR_variant;ORIGIN=1;Pangolin=ENSG00000187942.12|40:0.01|8:-0.0ENSG00000142798.20|-18:0.03|-7:-0.01
chr1	21823459	447542	C	T	.	.	AF_ESP=0.00031;AF_EXAC=0.00066;ALLELEID=440448;CLNDN=Lethal_Kniest-like_syndrome|Schwartz-Jampel_syndrome|not_provided;CLNDISDB=MONDO:MONDO:0009140,MedGen:C1857100,OMIM:224410,Orphanet:ORPHA1865,SNOMED_CT:93132001|MONDO:MONDO:0009717,MedGen:C0036391,OMIM:255800,Orphanet:ORPHA800|MedGen:CN517202;CLNHGVS=NC_000001.11:g.21823459C>T;CLNREVSTAT=criteria_provided,_conflicting_interpretations;CLNSIG=Conflicting_interpretations_of_pathogenicity;CLNSIGCONF=Likely_benign(1),Uncertain_significance(4);CLNVC=single_nucleotide_variant;CLNVCSO=SO:0001483;CLNVI=Illumina_Clinical_Services_Laboratory,Illumina:712482;GENEINFO=HSPG2:3339|LDLRAD2:401944;MC=SO:0001583|missense_variant,SO:0001624|3_prime_UTR_variant;ORIGIN=1;RS=148788926;Pangolin=ENSG00000187942.12|7:0.0|39:-0.01ENSG00000142798.20|-19:0.05|-8:-0.02
chr1	21823460	873583	G	A	.	.	ALLELEID=863575;CLNDN=Lethal_Kniest-like_syndrome|Schwartz-Jampel_syndrome;CLNDISDB=MONDO:MONDO:0009140,MedGen:C1857100,OMIM:224410,Orphanet:ORPHA1865,SNOMED_CT:93132001|MONDO:MONDO:0009717,MedGen:C0036391,OMIM:255800,Orphanet:ORPHA800;CLNHGVS=NC_000001.11:g.21823460G>A;CLNREVSTAT=criteria_provided,_single_submitter;CLNSIG=Uncertain_significance;CLNVC=single_nucleotide_variant;CLNVCSO=SO:0001483;CLNVI=Illumina_Clinical_Services_Laboratory,Illumina:800362;GENEINFO=HSPG2:3339|LDLRAD2:401944;MC=SO:0001819|synonymous_variant,SO:0001624|3_prime_UTR_variant;ORIGIN=1;Pangolin=ENSG00000187942.12|2:0.0|38:-0.01ENSG00000142798.20|-9:0.03|28:-0.01
chr1	21823467	1005764	G	A	.	.	ALLELEID=987268;CLNDN=not_provided;CLNDISDB=MedGen:CN517202;CLNHGVS=NC_000001.11:g.21823467G>A;CLNREVSTAT=criteria_provided,_single_submitter;CLNSIG=Uncertain_significance;CLNVC=single_nucleotide_variant;CLNVCSO=SO:0001483;GENEINFO=HSPG2:3339|LDLRAD2:401944;MC=SO:0001583|missense_variant,SO:0001624|3_prime_UTR_variant;ORIGIN=1;Pangolin=ENSG00000187942.12|-7:0.0|31:-0.01ENSG00000142798.20|-27:0.01|46:-0.0
chr1	21823474	499443	C	T	.	.	AF_ESP=0.00093;AF_EXAC=0.00185;AF_TGP=0.0006;ALLELEID=490867;CLNDN=Lethal_Kniest-like_syndrome|Schwartz-Jampel_syndrome|none_provided|not_provided;CLNDISDB=MONDO:MONDO:0009140,MedGen:C1857100,OMIM:224410,Orphanet:ORPHA1865,SNOMED_CT:93132001|MONDO:MONDO:0009717,MedGen:C0036391,OMIM:255800,Orphanet:ORPHA800|MedGen:CN235283|MedGen:CN517202;CLNHGVS=NC_000001.11:g.21823474C>T;CLNREVSTAT=criteria_provided,_conflicting_interpretations;CLNSIG=Conflicting_interpretations_of_pathogenicity;CLNSIGCONF=Benign(1),Likely_benign(2),Uncertain_significance(3);CLNVC=single_nucleotide_variant;CLNVCSO=SO:0001483;CLNVI=ARUP_Laboratories,_Molecular_Genetics_and_Genomics,ARUP_Laboratories:197503|Illumina_Clinical_Services_Laboratory,Illumina:85044;GENEINFO=HSPG2:3339|LDLRAD2:401944;MC=SO:0001583|missense_variant,SO:0001624|3_prime_UTR_variant;ORIGIN=1;RS=145687082;Pangolin=ENSG00000187942.12|-14:0.0|24:-0.02ENSG00000142798.20|-34:0.01|39:-0.0
chr1	21823487	295696	G	A	.	.	AF_EXAC=0.00016;AF_TGP=0.0002;ALLELEID=280438;CLNDN=Lethal_Kniest-like_syndrome|Schwartz-Jampel_syndrome;CLNDISDB=MONDO:MONDO:0009140,MedGen:C1857100,OMIM:224410,Orphanet:ORPHA1865,SNOMED_CT:93132001|MONDO:MONDO:0009717,MedGen:C0036391,OMIM:255800,Orphanet:ORPHA800;CLNHGVS=NC_000001.11:g.21823487G>A;CLNREVSTAT=criteria_provided,_single_submitter;CLNSIG=Uncertain_significance;CLNVC=single_nucleotide_variant;CLNVCSO=SO:0001483;CLNVI=Illumina_Clinical_Services_Laboratory,Illumina:829323;GENEINFO=HSPG2:3339|LDLRAD2:401944;MC=SO:0001819|synonymous_variant,SO:0001624|3_prime_UTR_variant;ORIGIN=1;RS=568526447;Pangolin=ENSG00000187942.12|2:0.0|11:-0.0ENSG00000142798.20|1:0.01|-36:-0.02
chr1	21823493	295697	C	T	.	.	AF_ESP=0.00038;AF_TGP=0.0002;ALLELEID=280439;CLNDN=Lethal_Kniest-like_syndrome|Schwartz-Jampel_syndrome|not_provided;CLNDISDB=MONDO:MONDO:0009140,MedGen:C1857100,OMIM:224410,Orphanet:ORPHA1865,SNOMED_CT:93132001|MONDO:MONDO:0009717,MedGen:C0036391,OMIM:255800,Orphanet:ORPHA800|MedGen:CN517202;CLNHGVS=NC_000001.11:g.21823493C>T;CLNREVSTAT=criteria_provided,_conflicting_interpretations;CLNSIG=Conflicting_interpretations_of_pathogenicity;CLNSIGCONF=Likely_benign(1),Uncertain_significance(2);CLNVC=single_nucleotide_variant;CLNVCSO=SO:0001483;CLNVI=Illumina_Clinical_Services_Laboratory,Illumina:598813;GENEINFO=HSPG2:3339|LDLRAD2:401944;MC=SO:0001624|3_prime_UTR_variant,SO:0001627|intron_variant;ORIGIN=1;RS=376645617;Pangolin=ENSG00000187942.12|5:0.01|-27:-0.0ENSG00000142798.20|-2:0.92|-5:-0.08
chr1	21823619	295698	T	C	.	.	AF_EXAC=1e-05;ALLELEID=280441;CLNDN=Lethal_Kniest-like_syndrome|Schwartz-Jampel_syndrome;CLNDISDB=MONDO:MONDO:0009140,MedGen:C1857100,OMIM:224410,Orphanet:ORPHA1865,SNOMED_CT:93132001|MONDO:MONDO:0009717,MedGen:C0036391,OMIM:255800,Orphanet:ORPHA800;CLNHGVS=NC_000001.11:g.21823619T>C;CLNREVSTAT=criteria_provided,_single_submitter;CLNSIG=Uncertain_significance;CLNVC=single_nucleotide_variant;CLNVCSO=SO:0001483;CLNVI=Illumina_Clinical_Services_Laboratory,Illumina:564463;GENEINFO=HSPG2:3339|LDLRAD2:401944;MC=SO:0001583|missense_variant,SO:0001624|3_prime_UTR_variant;ORIGIN=1;RS=779443131;Pangolin=ENSG00000187942.12|-18:0.02|5:-0.0ENSG00000142798.20|1:0.0|-3:-0.0
chr1	21823625	994198	C	A	.	.	ALLELEID=981288;CLNDN=none_provided;CLNDISDB=MedGen:CN235283;CLNHGVS=NC_000001.11:g.21823625C>A;CLNREVSTAT=criteria_provided,_single_submitter;CLNSIG=Uncertain_significance;CLNVC=single_nucleotide_variant;CLNVCSO=SO:0001483;CLNVI=ARUP_Laboratories,_Molecular_Genetics_and_Genomics,ARUP_Laboratories:2417787;GENEINFO=HSPG2:3339|LDLRAD2:401944;MC=SO:0001583|missense_variant,SO:0001624|3_prime_UTR_variant;ORIGIN=1;Pangolin=ENSG00000187942.12|-24:0.01|-1:-0.0ENSG00000142798.20|-9:0.0|32:-0.0
chr1	21823631	875516	C	T	.	.	ALLELEID=863576;CLNDN=Lethal_Kniest-like_syndrome|Schwartz-Jampel_syndrome;CLNDISDB=MONDO:MONDO:0009140,MedGen:C1857100,OMIM:224410,Orphanet:ORPHA1865,SNOMED_CT:93132001|MONDO:MONDO:0009717,MedGen:C0036391,OMIM:255800,Orphanet:ORPHA800;CLNHGVS=NC_000001.11:g.21823631C>T;CLNREVSTAT=criteria_provided,_single_submitter;CLNSIG=Uncertain_significance;CLNVC=single_nucleotide_variant;CLNVCSO=SO:0001483;CLNVI=Illumina_Clinical_Services_Laboratory,Illumina:1337652;GENEINFO=HSPG2:3339|LDLRAD2:401944;MC=SO:0001583|missense_variant,SO:0001624|3_prime_UTR_variant;ORIGIN=1;Pangolin=ENSG00000187942.12|-7:0.0|-30:-0.0ENSG00000142798.20|26:0.0|-15:-0.0
chr1	21823667	447541	G	A	.	.	ALLELEID=440449;CLNDN=not_specified|not_provided;CLNDISDB=MedGen:CN169374|MedGen:CN517202;CLNHGVS=NC_000001.11:g.21823667G>A;CLNREVSTAT=criteria_provided,_multiple_submitters,_no_conflicts;CLNSIG=Uncertain_significance;CLNVC=single_nucleotide_variant;CLNVCSO=SO:0001483;GENEINFO=HSPG2:3339|LDLRAD2:401944;MC=SO:0001583|missense_variant,SO:0001624|3_prime_UTR_variant;ORIGIN=1;RS=3736358;Pangolin=ENSG00000187942.12|-43:0.0|13:-0.0ENSG00000142798.20|-10:0.0|40:-0.0
chr1	21823670	1031537	C	T	.	.	ALLELEID=1019293;CLNDN=Lethal_Kniest-like_syndrome;CLNDISDB=MONDO:MONDO:0009140,MedGen:C1857100,OMIM:224410,Orphanet:ORPHA1865,SNOMED_CT:93132001;CLNHGVS=NC_000001.11:g.21823670C>T;CLNREVSTAT=criteria_provided,_single_submitter;CLNSIG=Uncertain_significance;CLNVC=single_nucleotide_variant;CLNVCSO=SO:0001483;GENEINFO=HSPG2:3339|LDLRAD2:401944;MC=SO:0001583|missense_variant,SO:0001624|3_prime_UTR_variant;ORIGIN=0;Pangolin=ENSG00000187942.12|-46:0.0|10:-0.0ENSG00000142798.20|49:0.0|-13:-0.0
chr1	21823690	804894	T	G	.	.	AF_ESP=0.00038;AF_EXAC=7e-05;AF_TGP=0.0004;ALLELEID=792856;CLNDN=not_provided;CLNDISDB=MedGen:CN517202;CLNHGVS=NC_000001.11:g.21823690T>G;CLNREVSTAT=criteria_provided,_multiple_submitters,_no_conflicts;CLNSIG=Uncertain_significance;CLNVC=single_nucleotide_variant;CLNVCSO=SO:0001483;GENEINFO=HSPG2:3339|LDLRAD2:401944;MC=SO:0001583|missense_variant,SO:0001624|3_prime_UTR_variant;ORIGIN=1;RS=144864169;Pangolin=ENSG00000187942.12|-32:0.0|44:-0.01ENSG00000142798.20|34:0.0|25:-0.0
chr1	21824134	295702	C	G	.	.	AF_ESP=0.00015;AF_TGP=0.0004;ALLELEID=280452;CLNDN=Lethal_Kniest-like_syndrome|Schwartz-Jampel_syndrome|not_provided;CLNDISDB=MONDO:MONDO:0009140,MedGen:C1857100,OMIM:224410,Orphanet:ORPHA1865,SNOMED_CT:93132001|MONDO:MONDO:0009717,MedGen:C0036391,OMIM:255800,Orphanet:ORPHA800|MedGen:CN517202;CLNHGVS=NC_000001.11:g.21824134C>G;CLNREVSTAT=criteria_provided,_multiple_submitters,_no_conflicts;CLNSIG=Uncertain_significance;CLNVC=single_nucleotide_variant;CLNVCSO=SO:0001483;CLNVI=Illumina_Clinical_Services_Laboratory,Illumina:627435;GENEINFO=HSPG2:3339|LDLRAD2:401944;MC=SO:0001583|missense_variant,SO:0001624|3_prime_UTR_variant;ORIGIN=1;RS=144217842;Pangolin=ENSG00000187942.12|1:0.0|36:-0.0ENSG00000142798.20|-13:0.0|-13:-0.0
chr1	21824136	788284	C	T	.	.	AF_EXAC=0.0005;AF_TGP=0.0002;ALLELEID=707092;CLNDN=Lethal_Kniest-like_syndrome|Schwartz-Jampel_syndrome|not_provided;CLNDISDB=MONDO:MONDO:0009140,MedGen:C1857100,OMIM:224410,Orphanet:ORPHA1865,SNOMED_CT:93132001|MONDO:MONDO:0009717,MedGen:C0036391,OMIM:255800,Orphanet:ORPHA800|MedGen:CN517202;CLNHGVS=NC_000001.11:g.21824136C>T;CLNREVSTAT=criteria_provided,_conflicting_interpretations;CLNSIG=Conflicting_interpretations_of_pathogenicity;CLNSIGCONF=Likely_benign(3),Uncertain_significance(1);CLNVC=single_nucleotide_variant;CLNVCSO=SO:0001483;CLNVI=Illumina_Clinical_Services_Laboratory,Illumina:444888;GENEINFO=HSPG2:3339|LDLRAD2:401944;MC=SO:0001583|missense_variant,SO:0001624|3_prime_UTR_variant;ORIGIN=17;RS=537908254;Pangolin=ENSG00000187942.12|-1:0.0|-10:-0.0ENSG00000142798.20|-1:0.1|-15:-0.0
chr1	21824146	199234	C	T	.	.	AF_ESP=0.00038;AF_EXAC=0.0012;AF_TGP=0.0006;ALLELEID=196393;CLNDN=Lethal_Kniest-like_syndrome|Schwartz-Jampel_syndrome|none_provided|not_provided;CLNDISDB=MONDO:MONDO:0009140,MedGen:C1857100,OMIM:224410,Orphanet:ORPHA1865,SNOMED_CT:93132001|MONDO:MONDO:0009717,MedGen:C0036391,OMIM:255800,Orphanet:ORPHA800|MedGen:CN235283|MedGen:CN517202;CLNHGVS=NC_000001.11:g.21824146C>T;CLNREVSTAT=criteria_provided,_conflicting_interpretations;CLNSIG=Conflicting_interpretations_of_pathogenicity;CLNSIGCONF=Benign(3),Likely_benign(1),Uncertain_significance(2);CLNVC=single_nucleotide_variant;CLNVCSO=SO:0001483;CLNVI=ARUP_Laboratories,_Molecular_Genetics_and_Genomics,ARUP_Laboratories:508928|Illumina_Clinical_Services_Laboratory,Illumina:471072;GENEINFO=HSPG2:3339|LDLRAD2:401944;MC=SO:0001583|missense_variant,SO:0001624|3_prime_UTR_variant;ORIGIN=1;RS=141280063;Pangolin=ENSG00000187942.12|24:0.0|-35:-0.0ENSG00000142798.20|3:0.02|-25:-0.0
chr1	21824335	295704	G	A	.	.	AF_ESP=0.00038;AF_EXAC=0.00072;AF_TGP=0.001;ALLELEID=280453;CLNDN=Lethal_Kniest-like_syndrome|Schwartz-Jampel_syndrome|not_provided;CLNDISDB=MONDO:MONDO:0009140,MedGen:C1857100,OMIM:224410,Orphanet:ORPHA1865,SNOMED_CT:93132001|MONDO:MONDO:0009717,MedGen:C0036391,OMIM:255800,Orphanet:ORPHA800|MedGen:CN517202;CLNHGVS=NC_000001.11:g.21824335G>A;CLNREVSTAT=criteria_provided,_conflicting_interpretations;CLNSIG=Conflicting_interpretations_of_pathogenicity;CLNSIGCONF=Benign(1),Likely_benign(1),Uncertain_significance(2);CLNVC=single_nucleotide_variant;CLNVCSO=SO:0001483;CLNVI=Illumina_Clinical_Services_Laboratory,Illumina:279936;GENEINFO=HSPG2:3339|LDLRAD2:401944;MC=SO:0001819|synonymous_variant,SO:0001624|3_prime_UTR_variant;ORIGIN=1;RS=141936971;Pangolin=ENSG00000187942.12|-3:0.0|38:-0.0ENSG00000142798.20|-30:0.01|38:-0.01
chr1	21824348	995377	T	C	.	.	ALLELEID=982381;CLNDN=not_provided;CLNDISDB=MedGen:CN517202;CLNHGVS=NC_000001.11:g.21824348T>C;CLNREVSTAT=criteria_provided,_single_submitter;CLNSIG=Uncertain_significance;CLNVC=single_nucleotide_variant;CLNVCSO=SO:0001483;GENEINFO=HSPG2:3339|LDLRAD2:401944;MC=SO:0001583|missense_variant,SO:0001624|3_prime_UTR_variant;ORIGIN=0;Pangolin=ENSG00000187942.12|26:0.0|-16:-0.0ENSG00000142798.20|-43:0.03|28:-0.03
chr1	21824370	873638	C	T	.	.	ALLELEID=863577;CLNDN=Lethal_Kniest-like_syndrome|Schwartz-Jampel_syndrome;CLNDISDB=MONDO:MONDO:0009140,MedGen:C1857100,OMIM:224410,Orphanet:ORPHA1865,SNOMED_CT:93132001|MONDO:MONDO:0009717,MedGen:C0036391,OMIM:255800,Orphanet:ORPHA800;CLNHGVS=NC_000001.11:g.21824370C>T;CLNREVSTAT=criteria_provided,_single_submitter;CLNSIG=Uncertain_significance;CLNVC=single_nucleotide_variant;CLNVCSO=SO:0001483;CLNVI=Illumina_Clinical_Services_Laboratory,Illumina:867218;GENEINFO=HSPG2:3339|LDLRAD2:401944;MC=SO:0001583|missense_variant,SO:0001624|3_prime_UTR_variant;ORIGIN=1;Pangolin=ENSG00000187942.12|14:0.0|-38:-0.0ENSG00000142798.20|6:0.01|42:-0.02
chr1	21824385	873639	G	A	.	.	ALLELEID=865111;CLNDN=Lethal_Kniest-like_syndrome|Schwartz-Jampel_syndrome;CLNDISDB=MONDO:MONDO:0009140,MedGen:C1857100,OMIM:224410,Orphanet:ORPHA1865,SNOMED_CT:93132001|MONDO:MONDO:0009717,MedGen:C0036391,OMIM:255800,Orphanet:ORPHA800;CLNHGVS=NC_000001.11:g.21824385G>A;CLNREVSTAT=criteria_provided,_single_submitter;CLNSIG=Uncertain_significance;CLNVC=single_nucleotide_variant;CLNVCSO=SO:0001483;CLNVI=Illumina_Clinical_Services_Laboratory,Illumina:601683;GENEINFO=HSPG2:3339|LDLRAD2:401944;MC=SO:0001624|3_prime_UTR_variant,SO:0001627|intron_variant;ORIGIN=1;Pangolin=ENSG00000187942.12|-1:0.0|-11:-0.0ENSG00000142798.20|-12:0.03|27:-0.09
chr1	21824536	632101	C	T	.	.	ALLELEID=620714;CLNDN=HSPG2-Related_Disorders;CLNDISDB=.;CLNHGVS=NC_000001.11:g.21824536C>T;CLNREVSTAT=criteria_provided,_single_submitter;CLNSIG=Uncertain_significance;CLNVC=single_nucleotide_variant;CLNVCSO=SO:0001483;CLNVI=Illumina_Clinical_Services_Laboratory,Illumina:550744;GENEINFO=HSPG2:3339|LDLRAD2:401944;MC=SO:0001575|splice_donor_variant,SO:0001624|3_prime_UTR_variant;ORIGIN=1;RS=1431652818;Pangolin=ENSG00000187942.12|14:0.0|19:-0.0ENSG00000142798.20|-5:0.9|1:-0.96
chr1	21824593	859145	T	C	.	.	ALLELEID=823469;CLNDN=not_provided;CLNDISDB=MedGen:CN517202;CLNHGVS=NC_000001.11:g.21824593T>C;CLNREVSTAT=criteria_provided,_single_submitter;CLNSIG=Uncertain_significance;CLNVC=single_nucleotide_variant;CLNVCSO=SO:0001483;GENEINFO=HSPG2:3339|LDLRAD2:401944;MC=SO:0001583|missense_variant,SO:0001624|3_prime_UTR_variant;ORIGIN=1;Pangolin=ENSG00000187942.12|39:0.08|-12:-0.0ENSG00000142798.20|22:0.0|22:-0.0
chr1	21824608	1054461	C	T	.	.	ALLELEID=1039840;CLNDN=not_provided;CLNDISDB=MedGen:CN517202;CLNHGVS=NC_000001.11:g.21824608C>T;CLNREVSTAT=criteria_provided,_single_submitter;CLNSIG=Uncertain_significance;CLNVC=single_nucleotide_variant;CLNVCSO=SO:0001483;GENEINFO=HSPG2:3339|LDLRAD2:401944;MC=SO:0001583|missense_variant,SO:0001624|3_prime_UTR_variant;ORIGIN=1;Pangolin=ENSG00000187942.12|-35:0.0|24:-0.05ENSG00000142798.20|-3:0.02|-26:-0.0
chr1	21824762	447540	C	T	.	.	AF_ESP=0.00046;AF_EXAC=0.00015;ALLELEID=440450;CLNDN=not_specified|not_provided;CLNDISDB=MedGen:CN169374|MedGen:CN517202;CLNHGVS=NC_000001.11:g.21824762C>T;CLNREVSTAT=criteria_provided,_multiple_submitters,_no_conflicts;CLNSIG=Uncertain_significance;CLNVC=single_nucleotide_variant;CLNVCSO=SO:0001483;GENEINFO=HSPG2:3339|LDLRAD2:401944;MC=SO:0001583|missense_variant,SO:0001624|3_prime_UTR_variant;ORIGIN=1;RS=199814977;Pangolin=ENSG00000187942.12|0:0.0|34:-0.0ENSG00000142798.20|49:0.0|19:-0.0
chr1	21827893	597352	C	T	.	.	AF_EXAC=4e-05;ALLELEID=588413;CLNDN=not_provided;CLNDISDB=MedGen:CN517202;CLNHGVS=NC_000001.11:g.21827893C>T;CLNREVSTAT=criteria_provided,_single_submitter;CLNSIG=Uncertain_significance;CLNVC=single_nucleotide_variant;CLNVCSO=SO:0001483;GENEINFO=HSPG2:3339;MC=SO:0001583|missense_variant;ORIGIN=1;RS=780983936;Pangolin=ENSG00000142798.20|-16:0.0|26:-0.01
chr1	21827934	874633	A	G	.	.	ALLELEID=865112;CLNDN=Lethal_Kniest-like_syndrome|Schwartz-Jampel_syndrome;CLNDISDB=MONDO:MONDO:0009140,MedGen:C1857100,OMIM:224410,Orphanet:ORPHA1865,SNOMED_CT:93132001|MONDO:MONDO:0009717,MedGen:C0036391,OMIM:255800,Orphanet:ORPHA800;CLNHGVS=NC_000001.11:g.21827934A>G;CLNREVSTAT=criteria_provided,_single_submitter;CLNSIG=Uncertain_significance;CLNVC=single_nucleotide_variant;CLNVCSO=SO:0001483;CLNVI=Illumina_Clinical_Services_Laboratory,Illumina:1337007;GENEINFO=HSPG2:3339;MC=SO:0001627|intron_variant;ORIGIN=1;Pangolin=ENSG00000142798.20|2:0.0|-15:-0.01
chr1	21828042	585982	G	A	.	.	AF_ESP=0.00023;AF_EXAC=5e-05;ALLELEID=576483;CLNDN=Schwartz-Jampel_syndrome|not_provided;CLNDISDB=MONDO:MONDO:0009717,MedGen:C0036391,OMIM:255800,Orphanet:ORPHA800|MedGen:CN517202;CLNHGVS=NC_000001.11:g.21828042G>A;CLNREVSTAT=criteria_provided,_multiple_submitters,_no_conflicts;CLNSIG=Uncertain_significance;CLNVC=single_nucleotide_variant;CLNVCSO=SO:0001483;GENEINFO=HSPG2:3339;MC=SO:0001583|missense_variant;ORIGIN=1;RS=199899258;Pangolin=ENSG00000142798.20|-13:0.0|-12:-0.01
chr1	21828135	931556	C	T	.	.	ALLELEID=918610;CLNDN=Lethal_Kniest-like_syndrome;CLNDISDB=MONDO:MONDO:0009140,MedGen:C1857100,OMIM:224410,Orphanet:ORPHA1865,SNOMED_CT:93132001;CLNHGVS=NC_000001.11:g.21828135C>T;CLNREVSTAT=criteria_provided,_single_submitter;CLNSIG=Uncertain_significance;CLNVC=single_nucleotide_variant;CLNVCSO=SO:0001483;GENEINFO=HSPG2:3339;MC=SO:0001583|missense_variant;ORIGIN=0;Pangolin=ENSG00000142798.20|17:0.0|14:-0.0
chr1	21828245	585981	G	T	.	.	ALLELEID=576484;CLNDN=not_provided;CLNDISDB=MedGen:CN517202;CLNHGVS=NC_000001.11:g.21828245G>T;CLNREVSTAT=criteria_provided,_single_submitter;CLNSIG=Uncertain_significance;CLNVC=single_nucleotide_variant;CLNVCSO=SO:0001483;GENEINFO=HSPG2:3339;MC=SO:0001627|intron_variant;ORIGIN=1;RS=1557670210;Pangolin=ENSG00000142798.20|10:0.0|10:-0.0
chr1	21828291	284849	A	G	.	.	ALLELEID=269086;CLNDN=not_provided;CLNDISDB=MedGen:CN517202;CLNHGVS=NC_000001.11:g.21828291A>G;CLNREVSTAT=criteria_provided,_single_submitter;CLNSIG=Uncertain_significance;CLNVC=single_nucleotide_variant;CLNVCSO=SO:0001483;GENEINFO=HSPG2:3339;MC=SO:0001583|missense_variant;ORIGIN=1;RS=886042959;Pangolin=ENSG00000142798.20|-36:0.0|-36:-0.0
chr1	21828300	1061642	C	G	.	.	ALLELEID=1039841;CLNDN=not_provided;CLNDISDB=MedGen:CN517202;CLNHGVS=NC_000001.11:g.21828300C>G;CLNREVSTAT=criteria_provided,_single_submitter;CLNSIG=Uncertain_significance;CLNVC=single_nucleotide_variant;CLNVCSO=SO:0001483;GENEINFO=HSPG2:3339;MC=SO:0001583|missense_variant;ORIGIN=1;Pangolin=ENSG00000142798.20|42:0.0|-45:-0.01
chr1	21828311	295706	G	A	.	.	AF_EXAC=7e-05;ALLELEID=278998;CLNDN=Lethal_Kniest-like_syndrome|Schwartz-Jampel_syndrome;CLNDISDB=MONDO:MONDO:0009140,MedGen:C1857100,OMIM:224410,Orphanet:ORPHA1865,SNOMED_CT:93132001|MONDO:MONDO:0009717,MedGen:C0036391,OMIM:255800,Orphanet:ORPHA800;CLNHGVS=NC_000001.11:g.21828311G>A;CLNREVSTAT=criteria_provided,_single_submitter;CLNSIG=Uncertain_significance;CLNVC=single_nucleotide_variant;CLNVCSO=SO:0001483;CLNVI=Illumina_Clinical_Services_Laboratory,Illumina:614166;GENEINFO=HSPG2:3339;MC=SO:0001583|missense_variant;ORIGIN=1;RS=200150908;Pangolin=ENSG00000142798.20|-32:0.0|-18:-0.0
chr1	21828319	874634	A	C	.	.	ALLELEID=863578;CLNDN=Lethal_Kniest-like_syndrome|Schwartz-Jampel_syndrome;CLNDISDB=MONDO:MONDO:0009140,MedGen:C1857100,OMIM:224410,Orphanet:ORPHA1865,SNOMED_CT:93132001|MONDO:MONDO:0009717,MedGen:C0036391,OMIM:255800,Orphanet:ORPHA800;CLNHGVS=NC_000001.11:g.21828319A>C;CLNREVSTAT=criteria_provided,_single_submitter;CLNSIG=Uncertain_significance;CLNVC=single_nucleotide_variant;CLNVCSO=SO:0001483;CLNVI=Illumina_Clinical_Services_Laboratory,Illumina:908087;GENEINFO=HSPG2:3339;MC=SO:0001583|missense_variant;ORIGIN=1;Pangolin=ENSG00000142798.20|-1:0.06|-26:-0.0
chr1	21828335	1057065	C	T	.	.	ALLELEID=1039842;CLNDN=not_provided;CLNDISDB=MedGen:CN517202;CLNHGVS=NC_000001.11:g.21828335C>T;CLNREVSTAT=criteria_provided,_single_submitter;CLNSIG=Uncertain_significance;CLNVC=single_nucleotide_variant;CLNVCSO=SO:0001483;GENEINFO=HSPG2:3339;MC=SO:0001583|missense_variant;ORIGIN=1;Pangolin=ENSG00000142798.20|41:0.0|45:-0.0
chr1	21828336	585980	G	A	.	.	AF_EXAC=3e-05;ALLELEID=576485;CLNDN=not_provided;CLNDISDB=MedGen:CN517202;CLNHGVS=NC_000001.11:g.21828336G>A;CLNREVSTAT=criteria_provided,_single_submitter;CLNSIG=Uncertain_significance;CLNVC=single_nucleotide_variant;CLNVCSO=SO:0001483;GENEINFO=HSPG2:3339;MC=SO:0001583|missense_variant;ORIGIN=1;RS=766333633;Pangolin=ENSG00000142798.20|6:0.02|44:-0.01
chr1	21828407	585979	C	T	.	.	AF_ESP=0.00038;AF_TGP=0.0004;ALLELEID=576486;CLNDN=not_provided;CLNDISDB=MedGen:CN517202;CLNHGVS=NC_000001.11:g.21828407C>T;CLNREVSTAT=criteria_provided,_single_submitter;CLNSIG=Uncertain_significance;CLNVC=single_nucleotide_variant;CLNVCSO=SO:0001483;GENEINFO=HSPG2:3339;MC=SO:0001583|missense_variant;ORIGIN=1;RS=142235298;Pangolin=ENSG00000142798.20|-19:0.03|19:-0.02
chr1	21828851	875572	C	T	.	.	ALLELEID=863580;CLNDN=Lethal_Kniest-like_syndrome|Schwartz-Jampel_syndrome;CLNDISDB=MONDO:MONDO:0009140,MedGen:C1857100,OMIM:224410,Orphanet:ORPHA1865,SNOMED_CT:93132001|MONDO:MONDO:0009717,MedGen:C0036391,OMIM:255800,Orphanet:ORPHA800;CLNHGVS=NC_000001.11:g.21828851C>T;CLNREVSTAT=criteria_provided,_single_submitter;CLNSIG=Uncertain_significance;CLNVC=single_nucleotide_variant;CLNVCSO=SO:0001483;CLNVI=Illumina_Clinical_Services_Laboratory,Illumina:1304398;GENEINFO=HSPG2:3339;MC=SO:0001583|missense_variant;ORIGIN=1;Pangolin=ENSG00000142798.20|-16:0.01|46:-0.0
chr1	21828877	596005	C	T	.	.	AF_EXAC=0.0001;AF_TGP=0.0002;ALLELEID=587066;CLNDN=Lethal_Kniest-like_syndrome|Schwartz-Jampel_syndrome|not_provided;CLNDISDB=MONDO:MONDO:0009140,MedGen:C1857100,OMIM:224410,Orphanet:ORPHA1865,SNOMED_CT:93132001|MONDO:MONDO:0009717,MedGen:C0036391,OMIM:255800,Orphanet:ORPHA800|MedGen:CN517202;CLNHGVS=NC_000001.11:g.21828877C>T;CLNREVSTAT=criteria_provided,_multiple_submitters,_no_conflicts;CLNSIG=Uncertain_significance;CLNVC=single_nucleotide_variant;CLNVCSO=SO:0001483;CLNVI=Illumina_Clinical_Services_Laboratory,Illumina:1366449;GENEINFO=HSPG2:3339;MC=SO:0001819|synonymous_variant;ORIGIN=1;RS=573932867;Pangolin=ENSG00000142798.20|-42:0.01|20:-0.0
chr1	21828929	876567	A	G	.	.	ALLELEID=863581;CLNDN=Lethal_Kniest-like_syndrome|Schwartz-Jampel_syndrome;CLNDISDB=MONDO:MONDO:0009140,MedGen:C1857100,OMIM:224410,Orphanet:ORPHA1865,SNOMED_CT:93132001|MONDO:MONDO:0009717,MedGen:C0036391,OMIM:255800,Orphanet:ORPHA800;CLNHGVS=NC_000001.11:g.21828929A>G;CLNREVSTAT=criteria_provided,_single_submitter;CLNSIG=Uncertain_significance;CLNVC=single_nucleotide_variant;CLNVCSO=SO:0001483;CLNVI=Illumina_Clinical_Services_Laboratory,Illumina:79073;GENEINFO=HSPG2:3339;MC=SO:0001583|missense_variant;ORIGIN=1;Pangolin=ENSG00000142798.20|22:0.0|2:-0.0
chr1	21828951	447537	C	T	.	.	ALLELEID=440452;CLNDN=not_specified;CLNDISDB=MedGen:CN169374;CLNHGVS=NC_000001.11:g.21828951C>T;CLNREVSTAT=criteria_provided,_single_submitter;CLNSIG=Uncertain_significance;CLNVC=single_nucleotide_variant;CLNVCSO=SO:0001483;GENEINFO=HSPG2:3339;MC=SO:0001583|missense_variant;ORIGIN=1;RS=922740637;Pangolin=ENSG00000142798.20|-2:0.0|0:-0.0
chr1	21828962	876568	C	A	.	.	ALLELEID=863582;CLNDN=Lethal_Kniest-like_syndrome|Schwartz-Jampel_syndrome|none_provided;CLNDISDB=MONDO:MONDO:0009140,MedGen:C1857100,OMIM:224410,Orphanet:ORPHA1865,SNOMED_CT:93132001|MONDO:MONDO:0009717,MedGen:C0036391,OMIM:255800,Orphanet:ORPHA800|MedGen:CN235283;CLNHGVS=NC_000001.11:g.21828962C>A;CLNREVSTAT=criteria_provided,_multiple_submitters,_no_conflicts;CLNSIG=Uncertain_significance;CLNVC=single_nucleotide_variant;CLNVCSO=SO:0001483;CLNVI=ARUP_Laboratories,_Molecular_Genetics_and_Genomics,ARUP_Laboratories:64319|Illumina_Clinical_Services_Laboratory,Illumina:656330;GENEINFO=HSPG2:3339;MC=SO:0001583|missense_variant;ORIGIN=1;Pangolin=ENSG00000142798.20|-17:0.0|32:-0.0
chr1	21828989	1057535	C	T	.	.	ALLELEID=1039843;CLNDN=not_provided;CLNDISDB=MedGen:CN517202;CLNHGVS=NC_000001.11:g.21828989C>T;CLNREVSTAT=criteria_provided,_single_submitter;CLNSIG=Uncertain_significance;CLNVC=single_nucleotide_variant;CLNVCSO=SO:0001483;GENEINFO=HSPG2:3339;MC=SO:0001583|missense_variant;ORIGIN=1;Pangolin=ENSG00000142798.20|-1:0.02|27:-0.02
chr1	21828990	999821	G	A	.	.	ALLELEID=987269;CLNDN=not_provided;CLNDISDB=MedGen:CN517202;CLNHGVS=NC_000001.11:g.21828990G>A;CLNREVSTAT=criteria_provided,_single_submitter;CLNSIG=Uncertain_significance;CLNVC=single_nucleotide_variant;CLNVCSO=SO:0001483;GENEINFO=HSPG2:3339;MC=SO:0001583|missense_variant;ORIGIN=1;Pangolin=ENSG00000142798.20|26:0.0|26:-0.01
chr1	21829000	295709	G	A	.	.	AF_ESP=0.00062;AF_EXAC=0.00147;ALLELEID=279160;CLNDN=Lethal_Kniest-like_syndrome|Schwartz-Jampel_syndrome|none_provided|not_provided;CLNDISDB=MONDO:MONDO:0009140,MedGen:C1857100,OMIM:224410,Orphanet:ORPHA1865,SNOMED_CT:93132001|MONDO:MONDO:0009717,MedGen:C0036391,OMIM:255800,Orphanet:ORPHA800|MedGen:CN235283|MedGen:CN517202;CLNHGVS=NC_000001.11:g.21829000G>A;CLNREVSTAT=criteria_provided,_conflicting_interpretations;CLNSIG=Conflicting_interpretations_of_pathogenicity;CLNSIGCONF=Benign(1),Likely_benign(2),Uncertain_significance(2);CLNVC=single_nucleotide_variant;CLNVCSO=SO:0001483;CLNVI=ARUP_Laboratories,_Molecular_Genetics_and_Genomics,ARUP_Laboratories:64320|Illumina_Clinical_Services_Laboratory,Illumina:656332;GENEINFO=HSPG2:3339;MC=SO:0001819|synonymous_variant;ORIGIN=1;RS=146167897;Pangolin=ENSG00000142798.20|2:0.0|16:-0.0
chr1	21829056	873709	C	T	.	.	ALLELEID=863583;CLNDN=Lethal_Kniest-like_syndrome|Schwartz-Jampel_syndrome;CLNDISDB=MONDO:MONDO:0009140,MedGen:C1857100,OMIM:224410,Orphanet:ORPHA1865,SNOMED_CT:93132001|MONDO:MONDO:0009717,MedGen:C0036391,OMIM:255800,Orphanet:ORPHA800;CLNHGVS=NC_000001.11:g.21829056C>T;CLNREVSTAT=criteria_provided,_single_submitter;CLNSIG=Uncertain_significance;CLNVC=single_nucleotide_variant;CLNVCSO=SO:0001483;CLNVI=Illumina_Clinical_Services_Laboratory,Illumina:898703;GENEINFO=HSPG2:3339;MC=SO:0001583|missense_variant;ORIGIN=1;Pangolin=ENSG00000142798.20|23:0.02|-40:-0.0
chr1	21829065	295710	G	A	.	.	AF_EXAC=0.00022;AF_TGP=0.0002;ALLELEID=280464;CLNDN=Lethal_Kniest-like_syndrome|Schwartz-Jampel_syndrome;CLNDISDB=MONDO:MONDO:0009140,MedGen:C1857100,OMIM:224410,Orphanet:ORPHA1865,SNOMED_CT:93132001|MONDO:MONDO:0009717,MedGen:C0036391,OMIM:255800,Orphanet:ORPHA800;CLNHGVS=NC_000001.11:g.21829065G>A;CLNREVSTAT=criteria_provided,_single_submitter;CLNSIG=Uncertain_significance;CLNVC=single_nucleotide_variant;CLNVCSO=SO:0001483;CLNVI=Illumina_Clinical_Services_Laboratory,Illumina:280882;GENEINFO=HSPG2:3339;MC=SO:0001583|missense_variant;ORIGIN=1;RS=529517544;Pangolin=ENSG00000142798.20|-49:0.01|14:-0.02
chr1	21829071	995376	C	T	.	.	ALLELEID=982382;CLNDN=not_provided;CLNDISDB=MedGen:CN517202;CLNHGVS=NC_000001.11:g.21829071C>T;CLNREVSTAT=criteria_provided,_single_submitter;CLNSIG=Uncertain_significance;CLNVC=single_nucleotide_variant;CLNVCSO=SO:0001483;GENEINFO=HSPG2:3339;MC=SO:0001583|missense_variant;ORIGIN=0;Pangolin=ENSG00000142798.20|8:0.03|17:-0.0
chr1	21829400	585978	C	T	.	.	AF_EXAC=3e-05;ALLELEID=576487;CLNDN=not_provided;CLNDISDB=MedGen:CN517202;CLNHGVS=NC_000001.11:g.21829400C>T;CLNREVSTAT=criteria_provided,_single_submitter;CLNSIG=Uncertain_significance;CLNVC=single_nucleotide_variant;CLNVCSO=SO:0001483;GENEINFO=HSPG2:3339;MC=SO:0001583|missense_variant;ORIGIN=1;RS=764827758;Pangolin=ENSG00000142798.20|-17:0.0|-17:-0.0
chr1	21829429	873710	C	T	.	.	ALLELEID=863584;CLNDN=Lethal_Kniest-like_syndrome|Schwartz-Jampel_syndrome;CLNDISDB=MONDO:MONDO:0009140,MedGen:C1857100,OMIM:224410,Orphanet:ORPHA1865,SNOMED_CT:93132001|MONDO:MONDO:0009717,MedGen:C0036391,OMIM:255800,Orphanet:ORPHA800;CLNHGVS=NC_000001.11:g.21829429C>T;CLNREVSTAT=criteria_provided,_single_submitter;CLNSIG=Uncertain_significance;CLNVC=single_nucleotide_variant;CLNVCSO=SO:0001483;CLNVI=Illumina_Clinical_Services_Laboratory,Illumina:1384680;GENEINFO=HSPG2:3339;MC=SO:0001819|synonymous_variant;ORIGIN=1;Pangolin=ENSG00000142798.20|-46:0.0|39:-0.01
chr1	21829437	439804	C	T	.	.	AF_ESP=0.00069;AF_EXAC=0.00011;AF_TGP=0.0004;ALLELEID=433621;CLNDN=not_specified;CLNDISDB=MedGen:CN169374;CLNHGVS=NC_000001.11:g.21829437C>T;CLNREVSTAT=criteria_provided,_multiple_submitters,_no_conflicts;CLNSIG=Uncertain_significance;CLNVC=single_nucleotide_variant;CLNVCSO=SO:0001483;CLNVI=ARUP_Laboratories,_Molecular_Genetics_and_Genomics,ARUP_Laboratories:113788;GENEINFO=HSPG2:3339;MC=SO:0001583|missense_variant;ORIGIN=1;RS=147860819;Pangolin=ENSG00000142798.20|6:0.0|31:-0.0
chr1	21829449	1024001	C	T	.	.	ALLELEID=1002538;CLNDN=not_provided;CLNDISDB=MedGen:CN517202;CLNHGVS=NC_000001.11:g.21829449C>T;CLNREVSTAT=criteria_provided,_single_submitter;CLNSIG=Uncertain_significance;CLNVC=single_nucleotide_variant;CLNVCSO=SO:0001483;GENEINFO=HSPG2:3339;MC=SO:0001583|missense_variant;ORIGIN=1;Pangolin=ENSG00000142798.20|19:0.0|19:-0.0
chr1	21829455	1048982	C	T	.	.	ALLELEID=1037000;CLNDN=not_provided;CLNDISDB=MedGen:CN517202;CLNHGVS=NC_000001.11:g.21829455C>T;CLNREVSTAT=no_assertion_criteria_provided;CLNSIG=Uncertain_significance;CLNVC=single_nucleotide_variant;CLNVCSO=SO:0001483;GENEINFO=HSPG2:3339;MC=SO:0001583|missense_variant;ORIGIN=0;Pangolin=ENSG00000142798.20|13:0.0|-32:-0.0
chr1	21829469	1053214	C	T	.	.	ALLELEID=1039844;CLNDN=not_provided;CLNDISDB=MedGen:CN517202;CLNHGVS=NC_000001.11:g.21829469C>T;CLNREVSTAT=criteria_provided,_single_submitter;CLNSIG=Uncertain_significance;CLNVC=single_nucleotide_variant;CLNVCSO=SO:0001483;GENEINFO=HSPG2:3339;MC=SO:0001583|missense_variant;ORIGIN=1;Pangolin=ENSG00000142798.20|-11:0.0|-1:-0.02
chr1	21829488	1047200	C	G	.	.	ALLELEID=1022987;CLNDN=not_provided;CLNDISDB=MedGen:CN517202;CLNHGVS=NC_000001.11:g.21829488C>G;CLNREVSTAT=criteria_provided,_single_submitter;CLNSIG=Uncertain_significance;CLNVC=single_nucleotide_variant;CLNVCSO=SO:0001483;GENEINFO=HSPG2:3339;MC=SO:0001583|missense_variant;ORIGIN=1;Pangolin=ENSG00000142798.20|42:0.0|-20:-0.0
chr1	21829494	287982	C	T	.	.	AF_ESP=8e-05;AF_EXAC=0.00014;ALLELEID=272219;CLNDN=not_provided;CLNDISDB=MedGen:CN517202;CLNHGVS=NC_000001.11:g.21829494C>T;CLNREVSTAT=criteria_provided,_single_submitter;CLNSIG=Uncertain_significance;CLNVC=single_nucleotide_variant;CLNVCSO=SO:0001483;GENEINFO=HSPG2:3339;MC=SO:0001583|missense_variant;ORIGIN=1;RS=371079941;Pangolin=ENSG00000142798.20|-26:0.01|12:-0.0
chr1	21829512	594359	C	A	.	.	ALLELEID=585422;CLNDN=Lethal_Kniest-like_syndrome|Schwartz-Jampel_syndrome|not_specified|not_provided;CLNDISDB=MONDO:MONDO:0009140,MedGen:C1857100,OMIM:224410,Orphanet:ORPHA1865,SNOMED_CT:93132001|MONDO:MONDO:0009717,MedGen:C0036391,OMIM:255800,Orphanet:ORPHA800|MedGen:CN169374|MedGen:CN517202;CLNHGVS=NC_000001.11:g.21829512C>A;CLNREVSTAT=criteria_provided,_multiple_submitters,_no_conflicts;CLNSIG=Uncertain_significance;CLNVC=single_nucleotide_variant;CLNVCSO=SO:0001483;CLNVI=ARUP_Laboratories,_Molecular_Genetics_and_Genomics,ARUP_Laboratories:1841581|Illumina_Clinical_Services_Laboratory,Illumina:222529;GENEINFO=HSPG2:3339;MC=SO:0001583|missense_variant;ORIGIN=1;RS=145155624;Pangolin=ENSG00000142798.20|-44:0.0|12:-0.0
chr1	21829548	295711	C	T	.	.	AF_ESP=0.00069;AF_EXAC=0.00137;AF_TGP=0.0008;ALLELEID=279161;CLNDN=Lethal_Kniest-like_syndrome|Schwartz-Jampel_syndrome|not_specified|not_provided;CLNDISDB=MONDO:MONDO:0009140,MedGen:C1857100,OMIM:224410,Orphanet:ORPHA1865,SNOMED_CT:93132001|MONDO:MONDO:0009717,MedGen:C0036391,OMIM:255800,Orphanet:ORPHA800|MedGen:CN169374|MedGen:CN517202;CLNHGVS=NC_000001.11:g.21829548C>T;CLNREVSTAT=criteria_provided,_conflicting_interpretations;CLNSIG=Conflicting_interpretations_of_pathogenicity;CLNSIGCONF=Benign(1),Likely_benign(3),Uncertain_significance(1);CLNVC=single_nucleotide_variant;CLNVCSO=SO:0001483;CLNVI=ARUP_Laboratories,_Molecular_Genetics_and_Genomics,ARUP_Laboratories:188066|Illumina_Clinical_Services_Laboratory,Illumina:664182;GENEINFO=HSPG2:3339;MC=SO:0001583|missense_variant;ORIGIN=1;RS=116630187;Pangolin=ENSG00000142798.20|-24:0.0|-18:-0.0
chr1	21829549	295712	G	A	.	.	AF_EXAC=2e-05;ALLELEID=279164;CLNDN=Lethal_Kniest-like_syndrome|Schwartz-Jampel_syndrome;CLNDISDB=MONDO:MONDO:0009140,MedGen:C1857100,OMIM:224410,Orphanet:ORPHA1865,SNOMED_CT:93132001|MONDO:MONDO:0009717,MedGen:C0036391,OMIM:255800,Orphanet:ORPHA800;CLNHGVS=NC_000001.11:g.21829549G>A;CLNREVSTAT=criteria_provided,_single_submitter;CLNSIG=Uncertain_significance;CLNVC=single_nucleotide_variant;CLNVCSO=SO:0001483;CLNVI=Illumina_Clinical_Services_Laboratory,Illumina:73143;GENEINFO=HSPG2:3339;MC=SO:0001819|synonymous_variant;ORIGIN=1;RS=760805332;Pangolin=ENSG00000142798.20|-25:0.0|-19:-0.0
chr1	21829556	804893	G	A	.	.	AF_EXAC=1e-05;ALLELEID=792857;CLNDN=not_provided;CLNDISDB=MedGen:CN517202;CLNHGVS=NC_000001.11:g.21829556G>A;CLNREVSTAT=criteria_provided,_single_submitter;CLNSIG=Uncertain_significance;CLNVC=single_nucleotide_variant;CLNVCSO=SO:0001483;GENEINFO=HSPG2:3339;MC=SO:0001583|missense_variant;ORIGIN=1;RS=764345932;Pangolin=ENSG00000142798.20|39:0.0|48:-0.01
chr1	21829571	1019512	G	A	.	.	ALLELEID=1002539;CLNDN=not_provided;CLNDISDB=MedGen:CN517202;CLNHGVS=NC_000001.11:g.21829571G>A;CLNREVSTAT=criteria_provided,_single_submitter;CLNSIG=Uncertain_significance;CLNVC=single_nucleotide_variant;CLNVCSO=SO:0001483;GENEINFO=HSPG2:3339;MC=SO:0001583|missense_variant;ORIGIN=1;Pangolin=ENSG00000142798.20|33:0.01|24:-0.0
chr1	21829994	1036976	T	C	.	.	ALLELEID=1022988;CLNDN=not_provided;CLNDISDB=MedGen:CN517202;CLNHGVS=NC_000001.11:g.21829994T>C;CLNREVSTAT=criteria_provided,_single_submitter;CLNSIG=Uncertain_significance;CLNVC=single_nucleotide_variant;CLNVCSO=SO:0001483;GENEINFO=HSPG2:3339;MC=SO:0001819|synonymous_variant;ORIGIN=1;Pangolin=ENSG00000142798.20|8:0.13|-1:-0.66
chr1	21830000	288168	ACAC	A	.	.	ALLELEID=272405;CLNDN=not_provided;CLNDISDB=MedGen:CN517202;CLNHGVS=NC_000001.11:g.21830002_21830004del;CLNREVSTAT=criteria_provided,_single_submitter;CLNSIG=Uncertain_significance;CLNVC=Deletion;CLNVCSO=SO:0000159;GENEINFO=HSPG2:3339;MC=SO:0001822|inframe_deletion;ORIGIN=1;RS=886043819;Pangolin=ENSG00000142798.20|-7:0.01|-7:-0.01
chr1	21830012	1051273	C	T	.	.	ALLELEID=1039845;CLNDN=not_provided;CLNDISDB=MedGen:CN517202;CLNHGVS=NC_000001.11:g.21830012C>T;CLNREVSTAT=criteria_provided,_single_submitter;CLNSIG=Uncertain_significance;CLNVC=single_nucleotide_variant;CLNVCSO=SO:0001483;GENEINFO=HSPG2:3339;MC=SO:0001819|synonymous_variant;ORIGIN=1;Pangolin=ENSG00000142798.20|-19:0.01|-19:-0.0
chr1	21830016	1047696	C	T	.	.	ALLELEID=1022989;CLNDN=not_provided;CLNDISDB=MedGen:CN517202;CLNHGVS=NC_000001.11:g.21830016C>T;CLNREVSTAT=criteria_provided,_single_submitter;CLNSIG=Uncertain_significance;CLNVC=single_nucleotide_variant;CLNVCSO=SO:0001483;GENEINFO=HSPG2:3339;MC=SO:0001583|missense_variant;ORIGIN=1;Pangolin=ENSG00000142798.20|-14:0.0|-23:-0.02
chr1	21830019	1006623	C	T	.	.	ALLELEID=987270;CLNDN=not_provided;CLNDISDB=MedGen:CN517202;CLNHGVS=NC_000001.11:g.21830019C>T;CLNREVSTAT=criteria_provided,_single_submitter;CLNSIG=Uncertain_significance;CLNVC=single_nucleotide_variant;CLNVCSO=SO:0001483;GENEINFO=HSPG2:3339;MC=SO:0001583|missense_variant;ORIGIN=1;Pangolin=ENSG00000142798.20|-26:0.03|-27:-0.0
chr1	21830047	591556	G	A	.	.	ALLELEID=582547;CLNDN=not_provided;CLNDISDB=MedGen:CN517202;CLNHGVS=NC_000001.11:g.21830047G>A;CLNREVSTAT=no_assertion_criteria_provided;CLNSIG=Uncertain_significance;CLNVC=single_nucleotide_variant;CLNVCSO=SO:0001483;GENEINFO=HSPG2:3339;MC=SO:0001587|nonsense;ORIGIN=1;RS=769720495;Pangolin=ENSG00000142798.20|-45:0.0|44:-0.28
chr1	21830051	874681	G	A	.	.	ALLELEID=863585;CLNDN=Lethal_Kniest-like_syndrome|Schwartz-Jampel_syndrome;CLNDISDB=MONDO:MONDO:0009140,MedGen:C1857100,OMIM:224410,Orphanet:ORPHA1865,SNOMED_CT:93132001|MONDO:MONDO:0009717,MedGen:C0036391,OMIM:255800,Orphanet:ORPHA800;CLNHGVS=NC_000001.11:g.21830051G>A;CLNREVSTAT=criteria_provided,_single_submitter;CLNSIG=Uncertain_significance;CLNVC=single_nucleotide_variant;CLNVCSO=SO:0001483;CLNVI=Illumina_Clinical_Services_Laboratory,Illumina:1386039;GENEINFO=HSPG2:3339;MC=SO:0001819|synonymous_variant;ORIGIN=1;Pangolin=ENSG00000142798.20|40:0.0|40:-0.01
chr1	21830098	806080	G	A	.	.	ALLELEID=794579;CLNDN=not_provided;CLNDISDB=MedGen:CN517202;CLNHGVS=NC_000001.11:g.21830098G>A;CLNREVSTAT=criteria_provided,_single_submitter;CLNSIG=Uncertain_significance;CLNVC=single_nucleotide_variant;CLNVCSO=SO:0001483;GENEINFO=HSPG2:3339;MC=SO:0001627|intron_variant;ORIGIN=1;RS=1572150433;Pangolin=ENSG00000142798.20|-7:0.01|-7:-0.01
chr1	21830971	875624	G	A	.	.	ALLELEID=865113;CLNDN=Lethal_Kniest-like_syndrome|Schwartz-Jampel_syndrome;CLNDISDB=MONDO:MONDO:0009140,MedGen:C1857100,OMIM:224410,Orphanet:ORPHA1865,SNOMED_CT:93132001|MONDO:MONDO:0009717,MedGen:C0036391,OMIM:255800,Orphanet:ORPHA800;CLNHGVS=NC_000001.11:g.21830971G>A;CLNREVSTAT=criteria_provided,_single_submitter;CLNSIG=Uncertain_significance;CLNVC=single_nucleotide_variant;CLNVCSO=SO:0001483;CLNVI=Illumina_Clinical_Services_Laboratory,Illumina:202982;GENEINFO=HSPG2:3339;MC=SO:0001627|intron_variant;ORIGIN=1;Pangolin=ENSG00000142798.20|44:0.0|11:-0.0
chr1	21831004	774793	C	T	.	.	AF_ESP=8e-05;ALLELEID=696465;CLNDN=Lethal_Kniest-like_syndrome|Schwartz-Jampel_syndrome|not_provided;CLNDISDB=MONDO:MONDO:0009140,MedGen:C1857100,OMIM:224410,Orphanet:ORPHA1865,SNOMED_CT:93132001|MONDO:MONDO:0009717,MedGen:C0036391,OMIM:255800,Orphanet:ORPHA800|MedGen:CN517202;CLNHGVS=NC_000001.11:g.21831004C>T;CLNREVSTAT=criteria_provided,_conflicting_interpretations;CLNSIG=Conflicting_interpretations_of_pathogenicity;CLNSIGCONF=Likely_benign(1),Uncertain_significance(2);CLNVC=single_nucleotide_variant;CLNVCSO=SO:0001483;CLNVI=Illumina_Clinical_Services_Laboratory,Illumina:1304894;GENEINFO=HSPG2:3339;MC=SO:0001819|synonymous_variant;ORIGIN=1;RS=367617288;Pangolin=ENSG00000142798.20|-22:0.01|31:-0.0
chr1	21831005	295715	G	C	.	.	AF_ESP=0.00015;ALLELEID=280470;CLNDN=Lethal_Kniest-like_syndrome|Schwartz-Jampel_syndrome;CLNDISDB=MONDO:MONDO:0009140,MedGen:C1857100,OMIM:224410,Orphanet:ORPHA1865,SNOMED_CT:93132001|MONDO:MONDO:0009717,MedGen:C0036391,OMIM:255800,Orphanet:ORPHA800;CLNHGVS=NC_000001.11:g.21831005G>C;CLNREVSTAT=criteria_provided,_single_submitter;CLNSIG=Uncertain_significance;CLNVC=single_nucleotide_variant;CLNVCSO=SO:0001483;CLNVI=Illumina_Clinical_Services_Laboratory,Illumina:631719;GENEINFO=HSPG2:3339;MC=SO:0001583|missense_variant;ORIGIN=1;RS=138145234;Pangolin=ENSG00000142798.20|-23:0.0|-23:-0.01
chr1	21831025	1024976	G	T	.	.	ALLELEID=1002540;CLNDN=not_provided;CLNDISDB=MedGen:CN517202;CLNHGVS=NC_000001.11:g.21831025G>T;CLNREVSTAT=criteria_provided,_single_submitter;CLNSIG=Uncertain_significance;CLNVC=single_nucleotide_variant;CLNVCSO=SO:0001483;GENEINFO=HSPG2:3339;MC=SO:0001819|synonymous_variant;ORIGIN=1;Pangolin=ENSG00000142798.20|-43:0.01|-10:-0.0
chr1	21831051	876624	C	T	.	.	ALLELEID=863586;CLNDN=Lethal_Kniest-like_syndrome|Schwartz-Jampel_syndrome;CLNDISDB=MONDO:MONDO:0009140,MedGen:C1857100,OMIM:224410,Orphanet:ORPHA1865,SNOMED_CT:93132001|MONDO:MONDO:0009717,MedGen:C0036391,OMIM:255800,Orphanet:ORPHA800;CLNHGVS=NC_000001.11:g.21831051C>T;CLNREVSTAT=criteria_provided,_single_submitter;CLNSIG=Uncertain_significance;CLNVC=single_nucleotide_variant;CLNVCSO=SO:0001483;CLNVI=Illumina_Clinical_Services_Laboratory,Illumina:99558;GENEINFO=HSPG2:3339;MC=SO:0001583|missense_variant;ORIGIN=1;Pangolin=ENSG00000142798.20|39:0.0|-36:-0.0
chr1	21831085	295717	G	A	.	.	AF_ESP=0.00015;AF_EXAC=0.00038;ALLELEID=280488;CLNDN=Lethal_Kniest-like_syndrome|Schwartz-Jampel_syndrome|none_provided|not_provided;CLNDISDB=MONDO:MONDO:0009140,MedGen:C1857100,OMIM:224410,Orphanet:ORPHA1865,SNOMED_CT:93132001|MONDO:MONDO:0009717,MedGen:C0036391,OMIM:255800,Orphanet:ORPHA800|MedGen:CN235283|MedGen:CN517202;CLNHGVS=NC_000001.11:g.21831085G>A;CLNREVSTAT=criteria_provided,_conflicting_interpretations;CLNSIG=Conflicting_interpretations_of_pathogenicity;CLNSIGCONF=Likely_benign(2),Uncertain_significance(2);CLNVC=single_nucleotide_variant;CLNVCSO=SO:0001483;CLNVI=ARUP_Laboratories,_Molecular_Genetics_and_Genomics,ARUP_Laboratories:2511874|Illumina_Clinical_Services_Laboratory,Illumina:692324;GENEINFO=HSPG2:3339;MC=SO:0001819|synonymous_variant;ORIGIN=1;RS=200221194;Pangolin=ENSG00000142798.20|5:0.01|-7:-0.0
chr1	21831226	1007712	G	A	.	.	ALLELEID=987271;CLNDN=not_provided;CLNDISDB=MedGen:CN517202;CLNHGVS=NC_000001.11:g.21831226G>A;CLNREVSTAT=criteria_provided,_single_submitter;CLNSIG=Uncertain_significance;CLNVC=single_nucleotide_variant;CLNVCSO=SO:0001483;GENEINFO=HSPG2:3339;MC=SO:0001583|missense_variant;ORIGIN=1;Pangolin=ENSG00000142798.20|10:0.0|-11:-0.01
chr1	21831231	585977	C	G	.	.	AF_ESP=0.00023;ALLELEID=576488;CLNDN=not_provided;CLNDISDB=MedGen:CN517202;CLNHGVS=NC_000001.11:g.21831231C>G;CLNREVSTAT=criteria_provided,_single_submitter;CLNSIG=Uncertain_significance;CLNVC=single_nucleotide_variant;CLNVCSO=SO:0001483;GENEINFO=HSPG2:3339;MC=SO:0001583|missense_variant;ORIGIN=1;RS=144525987;Pangolin=ENSG00000142798.20|-16:0.01|-16:-0.0
chr1	21831263	1055479	C	T	.	.	ALLELEID=1039846;CLNDN=not_provided;CLNDISDB=MedGen:CN517202;CLNHGVS=NC_000001.11:g.21831263C>T;CLNREVSTAT=criteria_provided,_single_submitter;CLNSIG=Uncertain_significance;CLNVC=single_nucleotide_variant;CLNVCSO=SO:0001483;GENEINFO=HSPG2:3339;MC=SO:0001819|synonymous_variant;ORIGIN=1;Pangolin=ENSG00000142798.20|-48:0.01|-48:-0.0
chr1	21831295	1038318	C	T	.	.	ALLELEID=1022990;CLNDN=not_provided;CLNDISDB=MedGen:CN517202;CLNHGVS=NC_000001.11:g.21831295C>T;CLNREVSTAT=criteria_provided,_single_submitter;CLNSIG=Uncertain_significance;CLNVC=single_nucleotide_variant;CLNVCSO=SO:0001483;GENEINFO=HSPG2:3339;MC=SO:0001583|missense_variant;ORIGIN=1;Pangolin=ENSG00000142798.20|29:0.01|-27:-0.0
chr1	21831302	198958	G	A	.	.	AF_ESP=0.00254;AF_EXAC=0.00235;AF_TGP=0.001;ALLELEID=196118;CLNDN=Lethal_Kniest-like_syndrome|Schwartz-Jampel_syndrome|not_specified|none_provided|not_provided;CLNDISDB=MONDO:MONDO:0009140,MedGen:C1857100,OMIM:224410,Orphanet:ORPHA1865,SNOMED_CT:93132001|MONDO:MONDO:0009717,MedGen:C0036391,OMIM:255800,Orphanet:ORPHA800|MedGen:CN169374|MedGen:CN235283|MedGen:CN517202;CLNHGVS=NC_000001.11:g.21831302G>A;CLNREVSTAT=criteria_provided,_conflicting_interpretations;CLNSIG=Conflicting_interpretations_of_pathogenicity;CLNSIGCONF=Benign(3),Likely_benign(2),Uncertain_significance(1);CLNVC=single_nucleotide_variant;CLNVCSO=SO:0001483;CLNVI=ARUP_Laboratories,_Molecular_Genetics_and_Genomics,ARUP_Laboratories:144420|Illumina_Clinical_Services_Laboratory,Illumina:47582;GENEINFO=HSPG2:3339;MC=SO:0001819|synonymous_variant;ORIGIN=1;RS=111866498;Pangolin=ENSG00000142798.20|22:0.01|-4:-0.0
chr1	21831493	295718	G	A	.	.	AF_EXAC=1e-05;ALLELEID=279005;CLNDN=Lethal_Kniest-like_syndrome|Schwartz-Jampel_syndrome;CLNDISDB=MONDO:MONDO:0009140,MedGen:C1857100,OMIM:224410,Orphanet:ORPHA1865,SNOMED_CT:93132001|MONDO:MONDO:0009717,MedGen:C0036391,OMIM:255800,Orphanet:ORPHA800;CLNHGVS=NC_000001.11:g.21831493G>A;CLNREVSTAT=criteria_provided,_single_submitter;CLNSIG=Uncertain_significance;CLNVC=single_nucleotide_variant;CLNVCSO=SO:0001483;CLNVI=Illumina_Clinical_Services_Laboratory,Illumina:641918;GENEINFO=HSPG2:3339;MC=SO:0001583|missense_variant;ORIGIN=1;RS=755818301;Pangolin=ENSG00000142798.20|-30:0.0|-30:-0.0
chr1	21831575	295719	G	A	.	.	ALLELEID=280447;CLNDN=Lethal_Kniest-like_syndrome|Schwartz-Jampel_syndrome;CLNDISDB=MONDO:MONDO:0009140,MedGen:C1857100,OMIM:224410,Orphanet:ORPHA1865,SNOMED_CT:93132001|MONDO:MONDO:0009717,MedGen:C0036391,OMIM:255800,Orphanet:ORPHA800;CLNHGVS=NC_000001.11:g.21831575G>A;CLNREVSTAT=criteria_provided,_single_submitter;CLNSIG=Uncertain_significance;CLNVC=single_nucleotide_variant;CLNVCSO=SO:0001483;CLNVI=Illumina_Clinical_Services_Laboratory,Illumina:222003;GENEINFO=HSPG2:3339;MC=SO:0001627|intron_variant;ORIGIN=1;RS=765268891;Pangolin=ENSG00000142798.20|-13:0.01|-13:-0.01
chr1	21831713	811744	C	T	.	.	AF_ESP=8e-05;AF_EXAC=5e-05;AF_TGP=0.0002;ALLELEID=799161;CLNDN=not_specified;CLNDISDB=MedGen:CN169374;CLNHGVS=NC_000001.11:g.21831713C>T;CLNREVSTAT=criteria_provided,_single_submitter;CLNSIG=Uncertain_significance;CLNVC=single_nucleotide_variant;CLNVCSO=SO:0001483;CLNVI=ARUP_Laboratories,_Molecular_Genetics_and_Genomics,ARUP_Laboratories:1859647;GENEINFO=HSPG2:3339;MC=SO:0001583|missense_variant;ORIGIN=1;RS=149520064;Pangolin=ENSG00000142798.20|-4:0.0|-25:-0.0
chr1	21831743	875668	A	G	.	.	ALLELEID=863587;CLNDN=Lethal_Kniest-like_syndrome|Schwartz-Jampel_syndrome;CLNDISDB=MONDO:MONDO:0009140,MedGen:C1857100,OMIM:224410,Orphanet:ORPHA1865,SNOMED_CT:93132001|MONDO:MONDO:0009717,MedGen:C0036391,OMIM:255800,Orphanet:ORPHA800;CLNHGVS=NC_000001.11:g.21831743A>G;CLNREVSTAT=criteria_provided,_single_submitter;CLNSIG=Uncertain_significance;CLNVC=single_nucleotide_variant;CLNVCSO=SO:0001483;CLNVI=Illumina_Clinical_Services_Laboratory,Illumina:729547;GENEINFO=HSPG2:3339;MC=SO:0001583|missense_variant;ORIGIN=1;Pangolin=ENSG00000142798.20|42:0.0|-34:-0.0
chr1	21831803	499769	C	T	.	.	ALLELEID=491193;CLNDN=Schwartz-Jampel_syndrome|not_provided;CLNDISDB=MONDO:MONDO:0009717,MedGen:C0036391,OMIM:255800,Orphanet:ORPHA800|MedGen:CN517202;CLNHGVS=NC_000001.11:g.21831803C>T;CLNREVSTAT=criteria_provided,_conflicting_interpretations;CLNSIG=Conflicting_interpretations_of_pathogenicity;CLNSIGCONF=Likely_pathogenic(1),Uncertain_significance(1);CLNVC=single_nucleotide_variant;CLNVCSO=SO:0001483;GENEINFO=HSPG2:3339;MC=SO:0001627|intron_variant;ORIGIN=1;RS=1336552092;Pangolin=ENSG00000142798.20|-2:0.85|-7:-0.65
chr1	21832496	811721	G	A	.	.	AF_ESP=8e-05;AF_EXAC=6e-05;AF_TGP=0.0002;ALLELEID=799162;CLNDN=Microcephaly|not_specified;CLNDISDB=Human_Phenotype_Ontology:HP:0000252,Human_Phenotype_Ontology:HP:0001366,Human_Phenotype_Ontology:HP:0005485,Human_Phenotype_Ontology:HP:0005489,Human_Phenotype_Ontology:HP:0005497,MedGen:C4551563|MedGen:CN169374;CLNHGVS=NC_000001.11:g.21832496G>A;CLNREVSTAT=criteria_provided,_single_submitter;CLNSIG=Uncertain_significance;CLNVC=single_nucleotide_variant;CLNVCSO=SO:0001483;CLNVI=ARUP_Laboratories,_Molecular_Genetics_and_Genomics,ARUP_Laboratories:1815685;GENEINFO=HSPG2:3339;MC=SO:0001583|missense_variant;ORIGIN=1;RS=114342311;Pangolin=ENSG00000142798.20|-1:0.01|45:-0.0
chr1	21832502	838571	C	T	.	.	ALLELEID=823470;CLNDN=Lethal_Kniest-like_syndrome|Schwartz-Jampel_syndrome|not_provided;CLNDISDB=MONDO:MONDO:0009140,MedGen:C1857100,OMIM:224410,Orphanet:ORPHA1865,SNOMED_CT:93132001|MONDO:MONDO:0009717,MedGen:C0036391,OMIM:255800,Orphanet:ORPHA800|MedGen:CN517202;CLNHGVS=NC_000001.11:g.21832502C>T;CLNREVSTAT=criteria_provided,_multiple_submitters,_no_conflicts;CLNSIG=Uncertain_significance;CLNVC=single_nucleotide_variant;CLNVCSO=SO:0001483;CLNVI=Illumina_Clinical_Services_Laboratory,Illumina:867931;GENEINFO=HSPG2:3339;MC=SO:0001583|missense_variant;ORIGIN=1;Pangolin=ENSG00000142798.20|-7:0.01|-7:-0.0
chr1	21832515	875669	C	T	.	.	ALLELEID=863588;CLNDN=Lethal_Kniest-like_syndrome|Schwartz-Jampel_syndrome;CLNDISDB=MONDO:MONDO:0009140,MedGen:C1857100,OMIM:224410,Orphanet:ORPHA1865,SNOMED_CT:93132001|MONDO:MONDO:0009717,MedGen:C0036391,OMIM:255800,Orphanet:ORPHA800;CLNHGVS=NC_000001.11:g.21832515C>T;CLNREVSTAT=criteria_provided,_single_submitter;CLNSIG=Uncertain_significance;CLNVC=single_nucleotide_variant;CLNVCSO=SO:0001483;CLNVI=Illumina_Clinical_Services_Laboratory,Illumina:648488;GENEINFO=HSPG2:3339;MC=SO:0001819|synonymous_variant;ORIGIN=1;Pangolin=ENSG00000142798.20|-2:0.01|-9:-0.0
chr1	21833271	1061085	C	T	.	.	ALLELEID=1039847;CLNDN=not_provided;CLNDISDB=MedGen:CN517202;CLNHGVS=NC_000001.11:g.21833271C>T;CLNREVSTAT=criteria_provided,_single_submitter;CLNSIG=Uncertain_significance;CLNVC=single_nucleotide_variant;CLNVCSO=SO:0001483;GENEINFO=HSPG2:3339;MC=SO:0001583|missense_variant;ORIGIN=1;Pangolin=ENSG00000142798.20|-3:0.01|40:-0.0
chr1	21833286	876667	G	A	.	.	ALLELEID=863589;CLNDN=Lethal_Kniest-like_syndrome|Schwartz-Jampel_syndrome|none_provided;CLNDISDB=MONDO:MONDO:0009140,MedGen:C1857100,OMIM:224410,Orphanet:ORPHA1865,SNOMED_CT:93132001|MONDO:MONDO:0009717,MedGen:C0036391,OMIM:255800,Orphanet:ORPHA800|MedGen:CN235283;CLNHGVS=NC_000001.11:g.21833286G>A;CLNREVSTAT=criteria_provided,_multiple_submitters,_no_conflicts;CLNSIG=Uncertain_significance;CLNVC=single_nucleotide_variant;CLNVCSO=SO:0001483;CLNVI=ARUP_Laboratories,_Molecular_Genetics_and_Genomics,ARUP_Laboratories:2380976|Illumina_Clinical_Services_Laboratory,Illumina:907223;GENEINFO=HSPG2:3339;MC=SO:0001583|missense_variant;ORIGIN=1;Pangolin=ENSG00000142798.20|-18:0.0|-18:-0.0
chr1	21833291	295725	G	A	.	.	AF_ESP=0.00038;AF_EXAC=0.00114;AF_TGP=0.001;ALLELEID=280493;CLNDN=Lethal_Kniest-like_syndrome|Schwartz-Jampel_syndrome|not_specified|not_provided;CLNDISDB=MONDO:MONDO:0009140,MedGen:C1857100,OMIM:224410,Orphanet:ORPHA1865,SNOMED_CT:93132001|MONDO:MONDO:0009717,MedGen:C0036391,OMIM:255800,Orphanet:ORPHA800|MedGen:CN169374|MedGen:CN517202;CLNHGVS=NC_000001.11:g.21833291G>A;CLNREVSTAT=criteria_provided,_conflicting_interpretations;CLNSIG=Conflicting_interpretations_of_pathogenicity;CLNSIGCONF=Benign(2),Likely_benign(3),Uncertain_significance(2);CLNVC=single_nucleotide_variant;CLNVCSO=SO:0001483;CLNVI=ARUP_Laboratories,_Molecular_Genetics_and_Genomics,ARUP_Laboratories:146700|Illumina_Clinical_Services_Laboratory,Illumina:827919;GENEINFO=HSPG2:3339;MC=SO:0001583|missense_variant;ORIGIN=1;RS=149159881;Pangolin=ENSG00000142798.20|31:0.0|-23:-0.0
chr1	21833317	287866	G	A	.	.	AF_ESP=8e-05;AF_EXAC=2e-05;ALLELEID=272103;CLNDN=not_provided;CLNDISDB=MedGen:CN517202;CLNHGVS=NC_000001.11:g.21833317G>A;CLNREVSTAT=criteria_provided,_single_submitter;CLNSIG=Uncertain_significance;CLNVC=single_nucleotide_variant;CLNVCSO=SO:0001483;GENEINFO=HSPG2:3339;MC=SO:0001819|synonymous_variant;ORIGIN=1;RS=149466423;Pangolin=ENSG00000142798.20|5:0.01|5:-0.01
chr1	21833345	587472	A	G	.	.	AF_ESP=0.00015;AF_EXAC=8e-05;AF_TGP=0.0002;ALLELEID=578376;CLNDN=Reduced_muscle_fiber_perlecan|Lethal_Kniest-like_syndrome|Schwartz-Jampel_syndrome|Stüve-Wiedemann_syndrome;CLNDISDB=Human_Phenotype_Ontology:HP:0030122,MedGen:C4022623|MONDO:MONDO:0009140,MedGen:C1857100,OMIM:224410,Orphanet:ORPHA1865,SNOMED_CT:93132001|MONDO:MONDO:0009717,MedGen:C0036391,OMIM:255800,Orphanet:ORPHA800|MONDO:MONDO:0011108,MedGen:C0796176,OMIM:601559,Orphanet:ORPHA3206;CLNHGVS=NC_000001.11:g.21833345A>G;CLNREVSTAT=criteria_provided,_multiple_submitters,_no_conflicts;CLNSIG=Uncertain_significance;CLNVC=single_nucleotide_variant;CLNVCSO=SO:0001483;CLNVI=Illumina_Clinical_Services_Laboratory,Illumina:264198;GENEINFO=HSPG2:3339;MC=SO:0001583|missense_variant;ORIGIN=5;RS=147707402;Pangolin=ENSG00000142798.20|39:0.01|13:-0.0
chr1	21833362	806081	C	T	.	.	AF_ESP=8e-05;AF_EXAC=0.00019;ALLELEID=794580;CLNDN=Lethal_Kniest-like_syndrome|Schwartz-Jampel_syndrome|not_provided;CLNDISDB=MONDO:MONDO:0009140,MedGen:C1857100,OMIM:224410,Orphanet:ORPHA1865,SNOMED_CT:93132001|MONDO:MONDO:0009717,MedGen:C0036391,OMIM:255800,Orphanet:ORPHA800|MedGen:CN517202;CLNHGVS=NC_000001.11:g.21833362C>T;CLNREVSTAT=criteria_provided,_conflicting_interpretations;CLNSIG=Conflicting_interpretations_of_pathogenicity;CLNSIGCONF=Likely_benign(1),Uncertain_significance(2);CLNVC=single_nucleotide_variant;CLNVCSO=SO:0001483;CLNVI=Illumina_Clinical_Services_Laboratory,Illumina:129846;GENEINFO=HSPG2:3339;MC=SO:0001819|synonymous_variant;ORIGIN=1;RS=147966644;Pangolin=ENSG00000142798.20|-4:0.06|22:-0.01
chr1	21833382	873826	G	A	.	.	ALLELEID=863590;CLNDN=Lethal_Kniest-like_syndrome|Schwartz-Jampel_syndrome;CLNDISDB=MONDO:MONDO:0009140,MedGen:C1857100,OMIM:224410,Orphanet:ORPHA1865,SNOMED_CT:93132001|MONDO:MONDO:0009717,MedGen:C0036391,OMIM:255800,Orphanet:ORPHA800;CLNHGVS=NC_000001.11:g.21833382G>A;CLNREVSTAT=criteria_provided,_single_submitter;CLNSIG=Uncertain_significance;CLNVC=single_nucleotide_variant;CLNVCSO=SO:0001483;CLNVI=Illumina_Clinical_Services_Laboratory,Illumina:1405030;GENEINFO=HSPG2:3339;MC=SO:0001583|missense_variant;ORIGIN=1;Pangolin=ENSG00000142798.20|-24:0.05|2:-0.09
chr1	21833476	873827	G	T	.	.	ALLELEID=863591;CLNDN=Lethal_Kniest-like_syndrome|Schwartz-Jampel_syndrome;CLNDISDB=MONDO:MONDO:0009140,MedGen:C1857100,OMIM:224410,Orphanet:ORPHA1865,SNOMED_CT:93132001|MONDO:MONDO:0009717,MedGen:C0036391,OMIM:255800,Orphanet:ORPHA800;CLNHGVS=NC_000001.11:g.21833476G>T;CLNREVSTAT=criteria_provided,_single_submitter;CLNSIG=Uncertain_significance;CLNVC=single_nucleotide_variant;CLNVCSO=SO:0001483;CLNVI=Illumina_Clinical_Services_Laboratory,Illumina:860730;GENEINFO=HSPG2:3339;MC=SO:0001583|missense_variant;ORIGIN=1;Pangolin=ENSG00000142798.20|22:0.0|-9:-0.01
chr1	21833582	295728	C	T	.	.	AF_EXAC=2e-05;AF_TGP=0.0004;ALLELEID=279179;CLNDN=Lethal_Kniest-like_syndrome|Schwartz-Jampel_syndrome;CLNDISDB=MONDO:MONDO:0009140,MedGen:C1857100,OMIM:224410,Orphanet:ORPHA1865,SNOMED_CT:93132001|MONDO:MONDO:0009717,MedGen:C0036391,OMIM:255800,Orphanet:ORPHA800;CLNHGVS=NC_000001.11:g.21833582C>T;CLNREVSTAT=criteria_provided,_single_submitter;CLNSIG=Uncertain_significance;CLNVC=single_nucleotide_variant;CLNVCSO=SO:0001483;CLNVI=Illumina_Clinical_Services_Laboratory,Illumina:642250;GENEINFO=HSPG2:3339;MC=SO:0001819|synonymous_variant;ORIGIN=1;RS=576324046;Pangolin=ENSG00000142798.20|-29:0.03|-46:-0.01
chr1	21833629	295730	G	C	.	.	AF_EXAC=1e-05;ALLELEID=279020;CLNDN=Lethal_Kniest-like_syndrome|Schwartz-Jampel_syndrome;CLNDISDB=MONDO:MONDO:0009140,MedGen:C1857100,OMIM:224410,Orphanet:ORPHA1865,SNOMED_CT:93132001|MONDO:MONDO:0009717,MedGen:C0036391,OMIM:255800,Orphanet:ORPHA800;CLNHGVS=NC_000001.11:g.21833629G>C;CLNREVSTAT=criteria_provided,_single_submitter;CLNSIG=Uncertain_significance;CLNVC=single_nucleotide_variant;CLNVCSO=SO:0001483;CLNVI=Illumina_Clinical_Services_Laboratory,Illumina:546096;GENEINFO=HSPG2:3339;MC=SO:0001627|intron_variant;ORIGIN=1;RS=761025182;Pangolin=ENSG00000142798.20|-15:0.01|2:-0.0
chr1	21833859	592019	C	T	.	.	AF_EXAC=4e-05;ALLELEID=583008;CLNDN=not_provided;CLNDISDB=MedGen:CN517202;CLNHGVS=NC_000001.11:g.21833859C>T;CLNREVSTAT=no_assertion_criteria_provided;CLNSIG=Uncertain_significance;CLNVC=single_nucleotide_variant;CLNVCSO=SO:0001483;GENEINFO=HSPG2:3339;MC=SO:0001583|missense_variant;ORIGIN=1;RS=747227079;Pangolin=ENSG00000142798.20|-43:0.01|12:-0.0
chr1	21833869	928664	C	G	.	.	ALLELEID=916814;CLNDN=not_specified;CLNDISDB=MedGen:CN169374;CLNHGVS=NC_000001.11:g.21833869C>G;CLNREVSTAT=criteria_provided,_single_submitter;CLNSIG=Uncertain_significance;CLNVC=single_nucleotide_variant;CLNVCSO=SO:0001483;GENEINFO=HSPG2:3339;MC=SO:0001583|missense_variant;ORIGIN=1;Pangolin=ENSG00000142798.20|2:0.0|45:-0.0
chr1	21834721	1020075	C	T	.	.	ALLELEID=1002542;CLNDN=not_provided;CLNDISDB=MedGen:CN517202;CLNHGVS=NC_000001.11:g.21834721C>T;CLNREVSTAT=criteria_provided,_single_submitter;CLNSIG=Uncertain_significance;CLNVC=single_nucleotide_variant;CLNVCSO=SO:0001483;GENEINFO=HSPG2:3339;MC=SO:0001583|missense_variant;ORIGIN=1;Pangolin=ENSG00000142798.20|-42:0.0|-48:-0.0
chr1	21834738	585975	C	T	.	.	AF_ESP=0.00015;ALLELEID=576490;CLNDN=not_provided;CLNDISDB=MedGen:CN517202;CLNHGVS=NC_000001.11:g.21834738C>T;CLNREVSTAT=criteria_provided,_single_submitter;CLNSIG=Uncertain_significance;CLNVC=single_nucleotide_variant;CLNVCSO=SO:0001483;GENEINFO=HSPG2:3339;MC=SO:0001583|missense_variant;ORIGIN=1;RS=144854184;Pangolin=ENSG00000142798.20|49:0.0|48:-0.0
chr1	21834766	804891	C	T	.	.	AF_EXAC=7e-05;AF_TGP=0.0;ALLELEID=792859;CLNDN=not_provided;CLNDISDB=MedGen:CN517202;CLNHGVS=NC_000001.11:g.21834766C>T;CLNREVSTAT=criteria_provided,_single_submitter;CLNSIG=Uncertain_significance;CLNVC=single_nucleotide_variant;CLNVCSO=SO:0001483;GENEINFO=HSPG2:3339;MC=SO:0001583|missense_variant;ORIGIN=1;RS=538111168;Pangolin=ENSG00000142798.20|21:0.0|1:-0.0
chr1	21834781	295732	C	T	.	.	AF_ESP=8e-05;ALLELEID=280549;CLNDN=Lethal_Kniest-like_syndrome|Schwartz-Jampel_syndrome;CLNDISDB=MONDO:MONDO:0009140,MedGen:C1857100,OMIM:224410,Orphanet:ORPHA1865,SNOMED_CT:93132001|MONDO:MONDO:0009717,MedGen:C0036391,OMIM:255800,Orphanet:ORPHA800;CLNHGVS=NC_000001.11:g.21834781C>T;CLNREVSTAT=criteria_provided,_single_submitter;CLNSIG=Uncertain_significance;CLNVC=single_nucleotide_variant;CLNVCSO=SO:0001483;CLNVI=Illumina_Clinical_Services_Laboratory,Illumina:621964;GENEINFO=HSPG2:3339;MC=SO:0001583|missense_variant;ORIGIN=1;RS=372760688;Pangolin=ENSG00000142798.20|-19:0.0|6:-0.0
chr1	21834790	876711	C	T	.	.	ALLELEID=863600;CLNDN=Lethal_Kniest-like_syndrome|Schwartz-Jampel_syndrome|none_provided|not_provided;CLNDISDB=MONDO:MONDO:0009140,MedGen:C1857100,OMIM:224410,Orphanet:ORPHA1865,SNOMED_CT:93132001|MONDO:MONDO:0009717,MedGen:C0036391,OMIM:255800,Orphanet:ORPHA800|MedGen:CN235283|MedGen:CN517202;CLNHGVS=NC_000001.11:g.21834790C>T;CLNREVSTAT=criteria_provided,_multiple_submitters,_no_conflicts;CLNSIG=Uncertain_significance;CLNVC=single_nucleotide_variant;CLNVCSO=SO:0001483;CLNVI=ARUP_Laboratories,_Molecular_Genetics_and_Genomics,ARUP_Laboratories:2401811|Illumina_Clinical_Services_Laboratory,Illumina:767019;GENEINFO=HSPG2:3339;MC=SO:0001583|missense_variant;ORIGIN=1;Pangolin=ENSG00000142798.20|-3:0.0|-4:-0.0
chr1	21834810	295734	C	T	.	.	AF_EXAC=0.0001;ALLELEID=280550;CLNDN=Microcephaly|Lethal_Kniest-like_syndrome|Schwartz-Jampel_syndrome;CLNDISDB=Human_Phenotype_Ontology:HP:0000252,Human_Phenotype_Ontology:HP:0001366,Human_Phenotype_Ontology:HP:0005485,Human_Phenotype_Ontology:HP:0005489,Human_Phenotype_Ontology:HP:0005497,MedGen:C4551563|MONDO:MONDO:0009140,MedGen:C1857100,OMIM:224410,Orphanet:ORPHA1865,SNOMED_CT:93132001|MONDO:MONDO:0009717,MedGen:C0036391,OMIM:255800,Orphanet:ORPHA800;CLNHGVS=NC_000001.11:g.21834810C>T;CLNREVSTAT=criteria_provided,_single_submitter;CLNSIG=Uncertain_significance;CLNVC=single_nucleotide_variant;CLNVCSO=SO:0001483;CLNVI=Illumina_Clinical_Services_Laboratory,Illumina:492268;GENEINFO=HSPG2:3339;MC=SO:0001583|missense_variant;ORIGIN=17;RS=200062985;Pangolin=ENSG00000142798.20|4:0.0|37:-0.0
chr1	21834874	295735	C	T	.	.	AF_ESP=0.00031;ALLELEID=279234;CLNDN=Lethal_Kniest-like_syndrome|Schwartz-Jampel_syndrome;CLNDISDB=MONDO:MONDO:0009140,MedGen:C1857100,OMIM:224410,Orphanet:ORPHA1865,SNOMED_CT:93132001|MONDO:MONDO:0009717,MedGen:C0036391,OMIM:255800,Orphanet:ORPHA800;CLNHGVS=NC_000001.11:g.21834874C>T;CLNREVSTAT=criteria_provided,_single_submitter;CLNSIG=Uncertain_significance;CLNVC=single_nucleotide_variant;CLNVCSO=SO:0001483;CLNVI=Illumina_Clinical_Services_Laboratory,Illumina:715216;GENEINFO=HSPG2:3339;MC=SO:0001583|missense_variant;ORIGIN=1;RS=143210045;Pangolin=ENSG00000142798.20|-27:0.0|-32:-0.01
chr1	21834887	288906	G	A	.	.	AF_ESP=0.00046;AF_EXAC=0.00073;AF_TGP=0.0008;ALLELEID=273143;CLNDN=Lethal_Kniest-like_syndrome|Schwartz-Jampel_syndrome|none_provided|not_provided;CLNDISDB=MONDO:MONDO:0009140,MedGen:C1857100,OMIM:224410,Orphanet:ORPHA1865,SNOMED_CT:93132001|MONDO:MONDO:0009717,MedGen:C0036391,OMIM:255800,Orphanet:ORPHA800|MedGen:CN235283|MedGen:CN517202;CLNHGVS=NC_000001.11:g.21834887G>A;CLNREVSTAT=criteria_provided,_conflicting_interpretations;CLNSIG=Conflicting_interpretations_of_pathogenicity;CLNSIGCONF=Benign(1),Likely_benign(2),Uncertain_significance(3);CLNVC=single_nucleotide_variant;CLNVCSO=SO:0001483;CLNVI=ARUP_Laboratories,_Molecular_Genetics_and_Genomics,ARUP_Laboratories:65362|Illumina_Clinical_Services_Laboratory,Illumina:656105;GENEINFO=HSPG2:3339;MC=SO:0001819|synonymous_variant;ORIGIN=1;RS=55875654;Pangolin=ENSG00000142798.20|-46:0.0|-45:-0.0
chr1	21834902	873882	G	A	.	.	ALLELEID=863601;CLNDN=Lethal_Kniest-like_syndrome|Schwartz-Jampel_syndrome;CLNDISDB=MONDO:MONDO:0009140,MedGen:C1857100,OMIM:224410,Orphanet:ORPHA1865,SNOMED_CT:93132001|MONDO:MONDO:0009717,MedGen:C0036391,OMIM:255800,Orphanet:ORPHA800;CLNHGVS=NC_000001.11:g.21834902G>A;CLNREVSTAT=criteria_provided,_single_submitter;CLNSIG=Uncertain_significance;CLNVC=single_nucleotide_variant;CLNVCSO=SO:0001483;CLNVI=Illumina_Clinical_Services_Laboratory,Illumina:844580;GENEINFO=HSPG2:3339;MC=SO:0001819|synonymous_variant;ORIGIN=1;Pangolin=ENSG00000142798.20|2:0.0|43:-0.0
chr1	21834930	585974	A	G	.	.	ALLELEID=576491;CLNDN=not_provided;CLNDISDB=MedGen:CN517202;CLNHGVS=NC_000001.11:g.21834930A>G;CLNREVSTAT=criteria_provided,_single_submitter;CLNSIG=Uncertain_significance;CLNVC=single_nucleotide_variant;CLNVCSO=SO:0001483;GENEINFO=HSPG2:3339;MC=SO:0001583|missense_variant;ORIGIN=1;RS=1557683886;Pangolin=ENSG00000142798.20|15:0.0|-26:-0.01
chr1	21834939	439811	G	T	.	.	AF_EXAC=0.00018;AF_TGP=0.0002;ALLELEID=433628;CLNDN=not_specified|not_provided;CLNDISDB=MedGen:CN169374|MedGen:CN517202;CLNHGVS=NC_000001.11:g.21834939G>T;CLNREVSTAT=criteria_provided,_multiple_submitters,_no_conflicts;CLNSIG=Uncertain_significance;CLNVC=single_nucleotide_variant;CLNVCSO=SO:0001483;CLNVI=ARUP_Laboratories,_Molecular_Genetics_and_Genomics,ARUP_Laboratories:154396;GENEINFO=HSPG2:3339;MC=SO:0001583|missense_variant;ORIGIN=1;RS=144411636;Pangolin=ENSG00000142798.20|6:0.01|-35:-0.0
chr1	21835591	874834	C	T	.	.	ALLELEID=863602;CLNDN=Lethal_Kniest-like_syndrome|Schwartz-Jampel_syndrome;CLNDISDB=MONDO:MONDO:0009140,MedGen:C1857100,OMIM:224410,Orphanet:ORPHA1865,SNOMED_CT:93132001|MONDO:MONDO:0009717,MedGen:C0036391,OMIM:255800,Orphanet:ORPHA800;CLNHGVS=NC_000001.11:g.21835591C>T;CLNREVSTAT=criteria_provided,_single_submitter;CLNSIG=Uncertain_significance;CLNVC=single_nucleotide_variant;CLNVCSO=SO:0001483;CLNVI=Illumina_Clinical_Services_Laboratory,Illumina:931941;GENEINFO=HSPG2:3339;MC=SO:0001583|missense_variant;ORIGIN=1;Pangolin=ENSG00000142798.20|46:0.02|14:-0.0
chr1	21835628	295736	G	A	.	.	AF_ESP=0.00038;AF_EXAC=0.00035;AF_TGP=0.0004;ALLELEID=280492;CLNDN=Lethal_Kniest-like_syndrome|Schwartz-Jampel_syndrome|not_provided;CLNDISDB=MONDO:MONDO:0009140,MedGen:C1857100,OMIM:224410,Orphanet:ORPHA1865,SNOMED_CT:93132001|MONDO:MONDO:0009717,MedGen:C0036391,OMIM:255800,Orphanet:ORPHA800|MedGen:CN517202;CLNHGVS=NC_000001.11:g.21835628G>A;CLNREVSTAT=criteria_provided,_conflicting_interpretations;CLNSIG=Conflicting_interpretations_of_pathogenicity;CLNSIGCONF=Likely_benign(1),Uncertain_significance(2);CLNVC=single_nucleotide_variant;CLNVCSO=SO:0001483;CLNVI=Illumina_Clinical_Services_Laboratory,Illumina:125957;GENEINFO=HSPG2:3339;MC=SO:0001819|synonymous_variant;ORIGIN=1;RS=189103460;Pangolin=ENSG00000142798.20|9:0.0|9:-0.0
chr1	21836789	295737	C	T	.	.	AF_EXAC=0.00062;ALLELEID=279235;CLNDN=Lethal_Kniest-like_syndrome|Schwartz-Jampel_syndrome;CLNDISDB=MONDO:MONDO:0009140,MedGen:C1857100,OMIM:224410,Orphanet:ORPHA1865,SNOMED_CT:93132001|MONDO:MONDO:0009717,MedGen:C0036391,OMIM:255800,Orphanet:ORPHA800;CLNHGVS=NC_000001.11:g.21836789C>T;CLNREVSTAT=criteria_provided,_single_submitter;CLNSIG=Uncertain_significance;CLNVC=single_nucleotide_variant;CLNVCSO=SO:0001483;CLNVI=Illumina_Clinical_Services_Laboratory,Illumina:818766;GENEINFO=HSPG2:3339;MC=SO:0001627|intron_variant;ORIGIN=1;RS=749712460;Pangolin=ENSG00000142798.20|26:0.0|13:-0.03
chr1	21836806	295738	G	A	.	.	AF_EXAC=0.00032;AF_TGP=0.0002;ALLELEID=280496;CLNDN=Lethal_Kniest-like_syndrome|Schwartz-Jampel_syndrome;CLNDISDB=MONDO:MONDO:0009140,MedGen:C1857100,OMIM:224410,Orphanet:ORPHA1865,SNOMED_CT:93132001|MONDO:MONDO:0009717,MedGen:C0036391,OMIM:255800,Orphanet:ORPHA800;CLNHGVS=NC_000001.11:g.21836806G>A;CLNREVSTAT=criteria_provided,_single_submitter;CLNSIG=Uncertain_significance;CLNVC=single_nucleotide_variant;CLNVCSO=SO:0001483;CLNVI=Illumina_Clinical_Services_Laboratory,Illumina:779920;GENEINFO=HSPG2:3339;MC=SO:0001583|missense_variant;ORIGIN=1;RS=542598107;Pangolin=ENSG00000142798.20|39:0.0|-4:-0.01
chr1	21836821	585973	C	A	.	.	ALLELEID=576492;CLNDN=not_provided;CLNDISDB=MedGen:CN517202;CLNHGVS=NC_000001.11:g.21836821C>A;CLNREVSTAT=criteria_provided,_single_submitter;CLNSIG=Uncertain_significance;CLNVC=single_nucleotide_variant;CLNVCSO=SO:0001483;GENEINFO=HSPG2:3339;MC=SO:0001583|missense_variant;ORIGIN=1;RS=573946760;Pangolin=ENSG00000142798.20|1:0.0|-19:-0.06
chr1	21836821	585972	C	T	.	.	ALLELEID=576493;CLNDN=not_provided;CLNDISDB=MedGen:CN517202;CLNHGVS=NC_000001.11:g.21836821C>T;CLNREVSTAT=criteria_provided,_single_submitter;CLNSIG=Uncertain_significance;CLNVC=single_nucleotide_variant;CLNVCSO=SO:0001483;GENEINFO=HSPG2:3339;MC=SO:0001583|missense_variant;ORIGIN=1;RS=573946760;Pangolin=ENSG00000142798.20|-19:0.01|-19:-0.01
chr1	21836832	875764	G	A	.	.	ALLELEID=863603;CLNDN=Lethal_Kniest-like_syndrome|Schwartz-Jampel_syndrome;CLNDISDB=MONDO:MONDO:0009140,MedGen:C1857100,OMIM:224410,Orphanet:ORPHA1865,SNOMED_CT:93132001|MONDO:MONDO:0009717,MedGen:C0036391,OMIM:255800,Orphanet:ORPHA800;CLNHGVS=NC_000001.11:g.21836832G>A;CLNREVSTAT=criteria_provided,_single_submitter;CLNSIG=Uncertain_significance;CLNVC=single_nucleotide_variant;CLNVCSO=SO:0001483;CLNVI=Illumina_Clinical_Services_Laboratory,Illumina:684028;GENEINFO=HSPG2:3339;MC=SO:0001583|missense_variant;ORIGIN=1;Pangolin=ENSG00000142798.20|43:0.0|-30:-0.06
chr1	21836848	585971	C	A	.	.	ALLELEID=576494;CLNDN=not_provided;CLNDISDB=MedGen:CN517202;CLNHGVS=NC_000001.11:g.21836848C>A;CLNREVSTAT=criteria_provided,_single_submitter;CLNSIG=Uncertain_significance;CLNVC=single_nucleotide_variant;CLNVCSO=SO:0001483;GENEINFO=HSPG2:3339;MC=SO:0001583|missense_variant;ORIGIN=1;RS=1265080496;Pangolin=ENSG00000142798.20|-3:0.0|-46:-0.02
chr1	21836877	295739	C	T	.	.	AF_ESP=0.00069;AF_EXAC=0.00146;AF_TGP=0.0018;ALLELEID=280551;CLNDN=Lethal_Kniest-like_syndrome|Schwartz-Jampel_syndrome|not_specified|not_provided;CLNDISDB=MONDO:MONDO:0009140,MedGen:C1857100,OMIM:224410,Orphanet:ORPHA1865,SNOMED_CT:93132001|MONDO:MONDO:0009717,MedGen:C0036391,OMIM:255800,Orphanet:ORPHA800|MedGen:CN169374|MedGen:CN517202;CLNHGVS=NC_000001.11:g.21836877C>T;CLNREVSTAT=criteria_provided,_conflicting_interpretations;CLNSIG=Conflicting_interpretations_of_pathogenicity;CLNSIGCONF=Benign(1),Likely_benign(1),Uncertain_significance(2);CLNVC=single_nucleotide_variant;CLNVCSO=SO:0001483;CLNVI=Illumina_Clinical_Services_Laboratory,Illumina:763690;GENEINFO=HSPG2:3339;MC=SO:0001583|missense_variant;ORIGIN=1;RS=142939330;Pangolin=ENSG00000142798.20|-2:0.01|-32:-0.0
chr1	21836885	295740	G	A	.	.	AF_EXAC=0.0;ALLELEID=279067;CLNDN=Lethal_Kniest-like_syndrome|Schwartz-Jampel_syndrome;CLNDISDB=MONDO:MONDO:0009140,MedGen:C1857100,OMIM:224410,Orphanet:ORPHA1865,SNOMED_CT:93132001|MONDO:MONDO:0009717,MedGen:C0036391,OMIM:255800,Orphanet:ORPHA800;CLNHGVS=NC_000001.11:g.21836885G>A;CLNREVSTAT=criteria_provided,_single_submitter;CLNSIG=Uncertain_significance;CLNVC=single_nucleotide_variant;CLNVCSO=SO:0001483;CLNVI=Illumina_Clinical_Services_Laboratory,Illumina:718968;GENEINFO=HSPG2:3339;MC=SO:0001819|synonymous_variant;ORIGIN=1;RS=762130127;Pangolin=ENSG00000142798.20|-3:0.0|-10:-0.0
chr1	21836908	295742	C	T	.	.	AF_ESP=8e-05;AF_EXAC=4e-05;ALLELEID=280555;CLNDN=Lethal_Kniest-like_syndrome|Schwartz-Jampel_syndrome;CLNDISDB=MONDO:MONDO:0009140,MedGen:C1857100,OMIM:224410,Orphanet:ORPHA1865,SNOMED_CT:93132001|MONDO:MONDO:0009717,MedGen:C0036391,OMIM:255800,Orphanet:ORPHA800;CLNHGVS=NC_000001.11:g.21836908C>T;CLNREVSTAT=criteria_provided,_single_submitter;CLNSIG=Uncertain_significance;CLNVC=single_nucleotide_variant;CLNVCSO=SO:0001483;CLNVI=Illumina_Clinical_Services_Laboratory,Illumina:687145;GENEINFO=HSPG2:3339;MC=SO:0001583|missense_variant;ORIGIN=1;RS=369282867;Pangolin=ENSG00000142798.20|39:0.0|39:-0.0
chr1	21836937	1037009	T	C	.	.	ALLELEID=1022991;CLNDN=not_provided;CLNDISDB=MedGen:CN517202;CLNHGVS=NC_000001.11:g.21836937T>C;CLNREVSTAT=criteria_provided,_single_submitter;CLNSIG=Uncertain_significance;CLNVC=single_nucleotide_variant;CLNVCSO=SO:0001483;GENEINFO=HSPG2:3339;MC=SO:0001583|missense_variant;ORIGIN=1;Pangolin=ENSG00000142798.20|30:0.01|10:-0.0
chr1	21836943	295744	G	A	.	.	AF_ESP=0.00039;AF_EXAC=0.00045;ALLELEID=279241;CLNDN=Lethal_Kniest-like_syndrome|Schwartz-Jampel_syndrome|not_provided;CLNDISDB=MONDO:MONDO:0009140,MedGen:C1857100,OMIM:224410,Orphanet:ORPHA1865,SNOMED_CT:93132001|MONDO:MONDO:0009717,MedGen:C0036391,OMIM:255800,Orphanet:ORPHA800|MedGen:CN517202;CLNHGVS=NC_000001.11:g.21836943G>A;CLNREVSTAT=criteria_provided,_multiple_submitters,_no_conflicts;CLNSIG=Uncertain_significance;CLNVC=single_nucleotide_variant;CLNVCSO=SO:0001483;CLNVI=Illumina_Clinical_Services_Laboratory,Illumina:503127;GENEINFO=HSPG2:3339;MC=SO:0001583|missense_variant;ORIGIN=1;RS=141464124;Pangolin=ENSG00000142798.20|4:0.0|24:-0.02
chr1	21836953	804890	C	G	.	.	AF_ESP=0.00116;AF_TGP=0.0024;ALLELEID=792860;CLNDN=not_provided;CLNDISDB=MedGen:CN517202;CLNHGVS=NC_000001.11:g.21836953C>G;CLNREVSTAT=criteria_provided,_conflicting_interpretations;CLNSIG=Conflicting_interpretations_of_pathogenicity;CLNSIGCONF=Likely_benign(1),Uncertain_significance(1);CLNVC=single_nucleotide_variant;CLNVCSO=SO:0001483;GENEINFO=HSPG2:3339;MC=SO:0001583|missense_variant;ORIGIN=1;RS=150666616;Pangolin=ENSG00000142798.20|-6:0.37|14:-0.06
chr1	21836953	295745	C	T	.	.	AF_TGP=0.001;ALLELEID=279243;CLNDN=Lethal_Kniest-like_syndrome|Schwartz-Jampel_syndrome|not_provided;CLNDISDB=MONDO:MONDO:0009140,MedGen:C1857100,OMIM:224410,Orphanet:ORPHA1865,SNOMED_CT:93132001|MONDO:MONDO:0009717,MedGen:C0036391,OMIM:255800,Orphanet:ORPHA800|MedGen:CN517202;CLNHGVS=NC_000001.11:g.21836953C>T;CLNREVSTAT=criteria_provided,_multiple_submitters,_no_conflicts;CLNSIG=Uncertain_significance;CLNVC=single_nucleotide_variant;CLNVCSO=SO:0001483;CLNVI=ARUP_Laboratories,_Molecular_Genetics_and_Genomics,ARUP_Laboratories:199581|Illumina_Clinical_Services_Laboratory,Illumina:270547;GENEINFO=HSPG2:3339;MC=SO:0001583|missense_variant;ORIGIN=1;RS=150666616;Pangolin=ENSG00000142798.20|-6:0.08|14:-0.02
chr1	21836970	289408	G	A	.	.	AF_ESP=0.00023;AF_EXAC=0.00028;ALLELEID=273645;CLNDN=Lethal_Kniest-like_syndrome|Schwartz-Jampel_syndrome|not_specified|not_provided;CLNDISDB=MONDO:MONDO:0009140,MedGen:C1857100,OMIM:224410,Orphanet:ORPHA1865,SNOMED_CT:93132001|MONDO:MONDO:0009717,MedGen:C0036391,OMIM:255800,Orphanet:ORPHA800|MedGen:CN169374|MedGen:CN517202;CLNHGVS=NC_000001.11:g.21836970G>A;CLNREVSTAT=criteria_provided,_multiple_submitters,_no_conflicts;CLNSIG=Uncertain_significance;CLNVC=single_nucleotide_variant;CLNVCSO=SO:0001483;CLNVI=Illumina_Clinical_Services_Laboratory,Illumina:813938;GENEINFO=HSPG2:3339;MC=SO:0001583|missense_variant;ORIGIN=1;RS=200225298;Pangolin=ENSG00000142798.20|-23:0.05|-3:-0.14
chr1	21838831	593745	C	T	.	.	AF_ESP=8e-05;AF_EXAC=3e-05;ALLELEID=584808;CLNDN=Lethal_Kniest-like_syndrome|Schwartz-Jampel_syndrome|not_provided;CLNDISDB=MONDO:MONDO:0009140,MedGen:C1857100,OMIM:224410,Orphanet:ORPHA1865,SNOMED_CT:93132001|MONDO:MONDO:0009717,MedGen:C0036391,OMIM:255800,Orphanet:ORPHA800|MedGen:CN517202;CLNHGVS=NC_000001.11:g.21838831C>T;CLNREVSTAT=criteria_provided,_multiple_submitters,_no_conflicts;CLNSIG=Uncertain_significance;CLNVC=single_nucleotide_variant;CLNVCSO=SO:0001483;CLNVI=Illumina_Clinical_Services_Laboratory,Illumina:708615;GENEINFO=HSPG2:3339;MC=SO:0001583|missense_variant;ORIGIN=1;RS=147177951;Pangolin=ENSG00000142798.20|-6:0.01|34:-0.0
chr1	21838879	874882	G	A	.	.	ALLELEID=863604;CLNDN=Lethal_Kniest-like_syndrome|Schwartz-Jampel_syndrome;CLNDISDB=MONDO:MONDO:0009140,MedGen:C1857100,OMIM:224410,Orphanet:ORPHA1865,SNOMED_CT:93132001|MONDO:MONDO:0009717,MedGen:C0036391,OMIM:255800,Orphanet:ORPHA800;CLNHGVS=NC_000001.11:g.21838879G>A;CLNREVSTAT=criteria_provided,_single_submitter;CLNSIG=Uncertain_significance;CLNVC=single_nucleotide_variant;CLNVCSO=SO:0001483;CLNVI=Illumina_Clinical_Services_Laboratory,Illumina:1339384;GENEINFO=HSPG2:3339;MC=SO:0001583|missense_variant;ORIGIN=1;Pangolin=ENSG00000142798.20|2:0.0|-14:-0.0
chr1	21838890	1049422	C	T	.	.	ALLELEID=1037001;CLNDN=not_provided;CLNDISDB=MedGen:CN517202;CLNHGVS=NC_000001.11:g.21838890C>T;CLNREVSTAT=no_assertion_criteria_provided;CLNSIG=Uncertain_significance;CLNVC=single_nucleotide_variant;CLNVCSO=SO:0001483;GENEINFO=HSPG2:3339;MC=SO:0001583|missense_variant;ORIGIN=0;Pangolin=ENSG00000142798.20|-25:0.0|-25:-0.0
chr1	21838896	995375	G	A	.	.	ALLELEID=982383;CLNDN=not_provided;CLNDISDB=MedGen:CN517202;CLNHGVS=NC_000001.11:g.21838896G>A;CLNREVSTAT=criteria_provided,_single_submitter;CLNSIG=Uncertain_significance;CLNVC=single_nucleotide_variant;CLNVCSO=SO:0001483;GENEINFO=HSPG2:3339;MC=SO:0001583|missense_variant;ORIGIN=0;Pangolin=ENSG00000142798.20|12:0.0|-31:-0.0
chr1	21838914	295747	C	T	.	.	ALLELEID=280557;CLNDN=Lethal_Kniest-like_syndrome|Schwartz-Jampel_syndrome;CLNDISDB=MONDO:MONDO:0009140,MedGen:C1857100,OMIM:224410,Orphanet:ORPHA1865,SNOMED_CT:93132001|MONDO:MONDO:0009717,MedGen:C0036391,OMIM:255800,Orphanet:ORPHA800;CLNHGVS=NC_000001.11:g.21838914C>T;CLNREVSTAT=criteria_provided,_single_submitter;CLNSIG=Uncertain_significance;CLNVC=single_nucleotide_variant;CLNVCSO=SO:0001483;CLNVI=Illumina_Clinical_Services_Laboratory,Illumina:562232;GENEINFO=HSPG2:3339;MC=SO:0001583|missense_variant;ORIGIN=1;RS=776453694;Pangolin=ENSG00000142798.20|-49:0.0|-6:-0.0
chr1	21838943	874883	G	A	.	.	ALLELEID=863605;CLNDN=Lethal_Kniest-like_syndrome|Schwartz-Jampel_syndrome;CLNDISDB=MONDO:MONDO:0009140,MedGen:C1857100,OMIM:224410,Orphanet:ORPHA1865,SNOMED_CT:93132001|MONDO:MONDO:0009717,MedGen:C0036391,OMIM:255800,Orphanet:ORPHA800;CLNHGVS=NC_000001.11:g.21838943G>A;CLNREVSTAT=criteria_provided,_single_submitter;CLNSIG=Uncertain_significance;CLNVC=single_nucleotide_variant;CLNVCSO=SO:0001483;CLNVI=Illumina_Clinical_Services_Laboratory,Illumina:823834;GENEINFO=HSPG2:3339;MC=SO:0001819|synonymous_variant;ORIGIN=1;Pangolin=ENSG00000142798.20|45:0.0|38:-0.04
chr1	21838947	447534	G	A	.	.	AF_EXAC=6e-05;AF_TGP=0.0004;ALLELEID=440454;CLNDN=not_specified;CLNDISDB=MedGen:CN169374;CLNHGVS=NC_000001.11:g.21838947G>A;CLNREVSTAT=criteria_provided,_single_submitter;CLNSIG=Uncertain_significance;CLNVC=single_nucleotide_variant;CLNVCSO=SO:0001483;GENEINFO=HSPG2:3339;MC=SO:0001583|missense_variant;ORIGIN=1;RS=527917900;Pangolin=ENSG00000142798.20|34:0.02|-39:-0.0
chr1	21839031	447570	G	A	.	.	AF_EXAC=3e-05;ALLELEID=440455;CLNDN=not_specified;CLNDISDB=MedGen:CN169374;CLNHGVS=NC_000001.11:g.21839031G>A;CLNREVSTAT=criteria_provided,_single_submitter;CLNSIG=Uncertain_significance;CLNVC=single_nucleotide_variant;CLNVCSO=SO:0001483;GENEINFO=HSPG2:3339;MC=SO:0001583|missense_variant;ORIGIN=1;RS=762381842;Pangolin=ENSG00000142798.20|-50:0.03|10:-0.0
chr1	21839067	295749	G	A	.	.	AF_ESP=0.00015;AF_EXAC=6e-05;ALLELEID=280512;CLNDN=Lethal_Kniest-like_syndrome|Schwartz-Jampel_syndrome;CLNDISDB=MONDO:MONDO:0009140,MedGen:C1857100,OMIM:224410,Orphanet:ORPHA1865,SNOMED_CT:93132001|MONDO:MONDO:0009717,MedGen:C0036391,OMIM:255800,Orphanet:ORPHA800;CLNHGVS=NC_000001.11:g.21839067G>A;CLNREVSTAT=criteria_provided,_single_submitter;CLNSIG=Uncertain_significance;CLNVC=single_nucleotide_variant;CLNVCSO=SO:0001483;CLNVI=Illumina_Clinical_Services_Laboratory,Illumina:715004;GENEINFO=HSPG2:3339;MC=SO:0001583|missense_variant;ORIGIN=1;RS=150109595;Pangolin=ENSG00000142798.20|-26:0.0|18:-0.01
chr1	21839073	875815	G	A	.	.	ALLELEID=863606;CLNDN=Lethal_Kniest-like_syndrome|Schwartz-Jampel_syndrome;CLNDISDB=MONDO:MONDO:0009140,MedGen:C1857100,OMIM:224410,Orphanet:ORPHA1865,SNOMED_CT:93132001|MONDO:MONDO:0009717,MedGen:C0036391,OMIM:255800,Orphanet:ORPHA800;CLNHGVS=NC_000001.11:g.21839073G>A;CLNREVSTAT=criteria_provided,_single_submitter;CLNSIG=Uncertain_significance;CLNVC=single_nucleotide_variant;CLNVCSO=SO:0001483;CLNVI=Illumina_Clinical_Services_Laboratory,Illumina:866738;GENEINFO=HSPG2:3339;MC=SO:0001583|missense_variant;ORIGIN=1;Pangolin=ENSG00000142798.20|12:0.01|-32:-0.0
chr1	21839082	993985	G	A	.	.	ALLELEID=981290;CLNDN=none_provided;CLNDISDB=MedGen:CN235283;CLNHGVS=NC_000001.11:g.21839082G>A;CLNREVSTAT=criteria_provided,_single_submitter;CLNSIG=Uncertain_significance;CLNVC=single_nucleotide_variant;CLNVCSO=SO:0001483;CLNVI=ARUP_Laboratories,_Molecular_Genetics_and_Genomics,ARUP_Laboratories:65659;GENEINFO=HSPG2:3339;MC=SO:0001583|missense_variant;ORIGIN=1;Pangolin=ENSG00000142798.20|-24:0.0|3:-0.02
chr1	21839089	792272	A	C	.	.	ALLELEID=787045;CLNDN=Lethal_Kniest-like_syndrome|Schwartz-Jampel_syndrome|not_provided;CLNDISDB=MONDO:MONDO:0009140,MedGen:C1857100,OMIM:224410,Orphanet:ORPHA1865,SNOMED_CT:93132001|MONDO:MONDO:0009717,MedGen:C0036391,OMIM:255800,Orphanet:ORPHA800|MedGen:CN517202;CLNHGVS=NC_000001.11:g.21839089A>C;CLNREVSTAT=criteria_provided,_conflicting_interpretations;CLNSIG=Conflicting_interpretations_of_pathogenicity;CLNSIGCONF=Likely_benign(1),Uncertain_significance(2);CLNVC=single_nucleotide_variant;CLNVCSO=SO:0001483;CLNVI=Illumina_Clinical_Services_Laboratory,Illumina:917915;GENEINFO=HSPG2:3339;MC=SO:0001627|intron_variant;ORIGIN=1;RS=770388964;Pangolin=ENSG00000142798.20|-4:0.02|-48:-0.0
chr1	21839092	1034658	G	C	.	.	ALLELEID=1022992;CLNDN=not_provided;CLNDISDB=MedGen:CN517202;CLNHGVS=NC_000001.11:g.21839092G>C;CLNREVSTAT=criteria_provided,_single_submitter;CLNSIG=Uncertain_significance;CLNVC=single_nucleotide_variant;CLNVCSO=SO:0001483;GENEINFO=HSPG2:3339;MC=SO:0001627|intron_variant;ORIGIN=1;Pangolin=ENSG00000142798.20|-34:0.0|-7:-0.08
chr1	21839092	876803	G	T	.	.	ALLELEID=865115;CLNDN=Lethal_Kniest-like_syndrome|Schwartz-Jampel_syndrome;CLNDISDB=MONDO:MONDO:0009140,MedGen:C1857100,OMIM:224410,Orphanet:ORPHA1865,SNOMED_CT:93132001|MONDO:MONDO:0009717,MedGen:C0036391,OMIM:255800,Orphanet:ORPHA800;CLNHGVS=NC_000001.11:g.21839092G>T;CLNREVSTAT=criteria_provided,_single_submitter;CLNSIG=Uncertain_significance;CLNVC=single_nucleotide_variant;CLNVCSO=SO:0001483;CLNVI=Illumina_Clinical_Services_Laboratory,Illumina:1337870;GENEINFO=HSPG2:3339;MC=SO:0001627|intron_variant;ORIGIN=1;Pangolin=ENSG00000142798.20|-34:0.0|-7:-0.07
chr1	21839424	994170	T	C	.	.	ALLELEID=981291;CLNDN=none_provided;CLNDISDB=MedGen:CN235283;CLNHGVS=NC_000001.11:g.21839424T>C;CLNREVSTAT=criteria_provided,_single_submitter;CLNSIG=Uncertain_significance;CLNVC=single_nucleotide_variant;CLNVCSO=SO:0001483;CLNVI=ARUP_Laboratories,_Molecular_Genetics_and_Genomics,ARUP_Laboratories:2407410;GENEINFO=HSPG2:3339;MC=SO:0001583|missense_variant;ORIGIN=1;Pangolin=ENSG00000142798.20|-1:0.0|30:-0.0
chr1	21839490	295752	C	T	.	.	AF_ESP=8e-05;AF_EXAC=5e-05;ALLELEID=280515;CLNDN=Lethal_Kniest-like_syndrome|Schwartz-Jampel_syndrome|not_provided;CLNDISDB=MONDO:MONDO:0009140,MedGen:C1857100,OMIM:224410,Orphanet:ORPHA1865,SNOMED_CT:93132001|MONDO:MONDO:0009717,MedGen:C0036391,OMIM:255800,Orphanet:ORPHA800|MedGen:CN517202;CLNHGVS=NC_000001.11:g.21839490C>T;CLNREVSTAT=criteria_provided,_multiple_submitters,_no_conflicts;CLNSIG=Uncertain_significance;CLNVC=single_nucleotide_variant;CLNVCSO=SO:0001483;CLNVI=Illumina_Clinical_Services_Laboratory,Illumina:813808;GENEINFO=HSPG2:3339;MC=SO:0001583|missense_variant;ORIGIN=1;RS=202018841;Pangolin=ENSG00000142798.20|4:0.0|-8:-0.0
chr1	21839560	295755	C	T	.	.	AF_ESP=0.00062;AF_EXAC=0.00027;AF_TGP=0.0004;ALLELEID=280518;CLNDN=Lethal_Kniest-like_syndrome|Schwartz-Jampel_syndrome|not_provided;CLNDISDB=MONDO:MONDO:0009140,MedGen:C1857100,OMIM:224410,Orphanet:ORPHA1865,SNOMED_CT:93132001|MONDO:MONDO:0009717,MedGen:C0036391,OMIM:255800,Orphanet:ORPHA800|MedGen:CN517202;CLNHGVS=NC_000001.11:g.21839560C>T;CLNREVSTAT=criteria_provided,_conflicting_interpretations;CLNSIG=Conflicting_interpretations_of_pathogenicity;CLNSIGCONF=Likely_benign(1),Uncertain_significance(2);CLNVC=single_nucleotide_variant;CLNVCSO=SO:0001483;CLNVI=Illumina_Clinical_Services_Laboratory,Illumina:653512;GENEINFO=HSPG2:3339;MC=SO:0001627|intron_variant;ORIGIN=1;RS=369434104;Pangolin=ENSG00000142798.20|-14:0.0|-10:-0.0
chr1	21839836	288050	C	T	.	.	AF_EXAC=3e-05;ALLELEID=272287;CLNDN=not_provided;CLNDISDB=MedGen:CN517202;CLNHGVS=NC_000001.11:g.21839836C>T;CLNREVSTAT=criteria_provided,_single_submitter;CLNSIG=Uncertain_significance;CLNVC=single_nucleotide_variant;CLNVCSO=SO:0001483;GENEINFO=HSPG2:3339;MC=SO:0001583|missense_variant;ORIGIN=1;RS=758945882;Pangolin=ENSG00000142798.20|6:0.0|-14:-0.01
chr1	21839837	874933	G	A	.	.	ALLELEID=863607;CLNDN=Lethal_Kniest-like_syndrome|Schwartz-Jampel_syndrome;CLNDISDB=MONDO:MONDO:0009140,MedGen:C1857100,OMIM:224410,Orphanet:ORPHA1865,SNOMED_CT:93132001|MONDO:MONDO:0009717,MedGen:C0036391,OMIM:255800,Orphanet:ORPHA800;CLNHGVS=NC_000001.11:g.21839837G>A;CLNREVSTAT=criteria_provided,_single_submitter;CLNSIG=Uncertain_significance;CLNVC=single_nucleotide_variant;CLNVCSO=SO:0001483;CLNVI=Illumina_Clinical_Services_Laboratory,Illumina:1342390;GENEINFO=HSPG2:3339;MC=SO:0001583|missense_variant;ORIGIN=1;Pangolin=ENSG00000142798.20|-17:0.0|-15:-0.01
chr1	21839850	288225	G	A	.	.	ALLELEID=272462;CLNDN=not_provided;CLNDISDB=MedGen:CN517202;CLNHGVS=NC_000001.11:g.21839850G>A;CLNREVSTAT=criteria_provided,_single_submitter;CLNSIG=Uncertain_significance;CLNVC=single_nucleotide_variant;CLNVCSO=SO:0001483;GENEINFO=HSPG2:3339;MC=SO:0001819|synonymous_variant;ORIGIN=1;RS=886043834;Pangolin=ENSG00000142798.20|-28:0.0|-28:-0.0
chr1	21839927	874934	C	T	.	.	ALLELEID=863608;CLNDN=Lethal_Kniest-like_syndrome|Schwartz-Jampel_syndrome|not_provided;CLNDISDB=MONDO:MONDO:0009140,MedGen:C1857100,OMIM:224410,Orphanet:ORPHA1865,SNOMED_CT:93132001|MONDO:MONDO:0009717,MedGen:C0036391,OMIM:255800,Orphanet:ORPHA800|MedGen:CN517202;CLNHGVS=NC_000001.11:g.21839927C>T;CLNREVSTAT=criteria_provided,_multiple_submitters,_no_conflicts;CLNSIG=Uncertain_significance;CLNVC=single_nucleotide_variant;CLNVCSO=SO:0001483;CLNVI=Illumina_Clinical_Services_Laboratory,Illumina:764238;GENEINFO=HSPG2:3339;MC=SO:0001583|missense_variant;ORIGIN=1;Pangolin=ENSG00000142798.20|7:0.0|39:-0.0
chr1	21839937	874935	C	T	.	.	ALLELEID=863609;CLNDN=Lethal_Kniest-like_syndrome|Schwartz-Jampel_syndrome;CLNDISDB=MONDO:MONDO:0009140,MedGen:C1857100,OMIM:224410,Orphanet:ORPHA1865,SNOMED_CT:93132001|MONDO:MONDO:0009717,MedGen:C0036391,OMIM:255800,Orphanet:ORPHA800;CLNHGVS=NC_000001.11:g.21839937C>T;CLNREVSTAT=criteria_provided,_single_submitter;CLNSIG=Uncertain_significance;CLNVC=single_nucleotide_variant;CLNVCSO=SO:0001483;CLNVI=Illumina_Clinical_Services_Laboratory,Illumina:1357110;GENEINFO=HSPG2:3339;MC=SO:0001819|synonymous_variant;ORIGIN=1;Pangolin=ENSG00000142798.20|3:0.02|29:-0.01
chr1	21839967	295756	C	G	.	.	AF_ESP=0.00085;AF_EXAC=0.00062;ALLELEID=279075;CLNDN=Lethal_Kniest-like_syndrome|Schwartz-Jampel_syndrome|not_specified|not_provided;CLNDISDB=MONDO:MONDO:0009140,MedGen:C1857100,OMIM:224410,Orphanet:ORPHA1865,SNOMED_CT:93132001|MONDO:MONDO:0009717,MedGen:C0036391,OMIM:255800,Orphanet:ORPHA800|MedGen:CN169374|MedGen:CN517202;CLNHGVS=NC_000001.11:g.21839967C>G;CLNREVSTAT=criteria_provided,_conflicting_interpretations;CLNSIG=Conflicting_interpretations_of_pathogenicity;CLNSIGCONF=Benign(1),Uncertain_significance(4);CLNVC=single_nucleotide_variant;CLNVCSO=SO:0001483;CLNVI=Illumina_Clinical_Services_Laboratory,Illumina:160669;GENEINFO=HSPG2:3339;MC=SO:0001583|missense_variant;ORIGIN=1;RS=149644947;Pangolin=ENSG00000142798.20|-11:0.18|50:-0.05
chr1	21839968	562190	T	G	.	.	AF_EXAC=5e-05;ALLELEID=553372;CLNDN=Schwartz-Jampel_syndrome;CLNDISDB=MONDO:MONDO:0009717,MedGen:C0036391,OMIM:255800,Orphanet:ORPHA800;CLNHGVS=NC_000001.11:g.21839968T>G;CLNREVSTAT=criteria_provided,_single_submitter;CLNSIG=Uncertain_significance;CLNVC=single_nucleotide_variant;CLNVCSO=SO:0001483;GENEINFO=HSPG2:3339;MC=SO:0001583|missense_variant;ORIGIN=16;RS=758584149;Pangolin=ENSG00000142798.20|-12:0.2|49:-0.02
chr1	21841127	1001811	G	A	.	.	ALLELEID=987273;CLNDN=not_provided;CLNDISDB=MedGen:CN517202;CLNHGVS=NC_000001.11:g.21841127G>A;CLNREVSTAT=criteria_provided,_single_submitter;CLNSIG=Uncertain_significance;CLNVC=single_nucleotide_variant;CLNVCSO=SO:0001483;GENEINFO=HSPG2:3339;MC=SO:0001583|missense_variant;ORIGIN=1;Pangolin=ENSG00000142798.20|-26:0.01|-26:-0.0
chr1	21841138	295759	C	T	.	.	AF_ESP=0.00046;AF_EXAC=0.00029;AF_TGP=0.0004;ALLELEID=279077;CLNDN=Lethal_Kniest-like_syndrome|Schwartz-Jampel_syndrome|not_provided;CLNDISDB=MONDO:MONDO:0009140,MedGen:C1857100,OMIM:224410,Orphanet:ORPHA1865,SNOMED_CT:93132001|MONDO:MONDO:0009717,MedGen:C0036391,OMIM:255800,Orphanet:ORPHA800|MedGen:CN517202;CLNHGVS=NC_000001.11:g.21841138C>T;CLNREVSTAT=criteria_provided,_multiple_submitters,_no_conflicts;CLNSIG=Uncertain_significance;CLNVC=single_nucleotide_variant;CLNVCSO=SO:0001483;CLNVI=ARUP_Laboratories,_Molecular_Genetics_and_Genomics,ARUP_Laboratories:28562|Illumina_Clinical_Services_Laboratory,Illumina:786620;GENEINFO=HSPG2:3339;MC=SO:0001583|missense_variant;ORIGIN=1;RS=140573963;Pangolin=ENSG00000142798.20|-37:0.01|-37:-0.0
chr1	21841193	586008	G	A	.	.	AF_EXAC=3e-05;AF_TGP=0.0002;ALLELEID=576496;CLNDN=not_provided;CLNDISDB=MedGen:CN517202;CLNHGVS=NC_000001.11:g.21841193G>A;CLNREVSTAT=criteria_provided,_single_submitter;CLNSIG=Uncertain_significance;CLNVC=single_nucleotide_variant;CLNVCSO=SO:0001483;GENEINFO=HSPG2:3339;MC=SO:0001583|missense_variant;ORIGIN=0;RS=560125766;Pangolin=ENSG00000142798.20|-32:0.0|13:-0.0
chr1	21841202	546121	C	T	.	.	AF_TGP=0.0004;ALLELEID=536576;CLNDN=not_provided;CLNDISDB=MedGen:CN517202;CLNHGVS=NC_000001.11:g.21841202C>T;CLNREVSTAT=criteria_provided,_single_submitter;CLNSIG=Uncertain_significance;CLNVC=single_nucleotide_variant;CLNVCSO=SO:0001483;GENEINFO=HSPG2:3339;MC=SO:0001583|missense_variant;ORIGIN=1;RS=201958429;Pangolin=ENSG00000142798.20|4:0.0|19:-0.0
chr1	21841210	876863	A	T	.	.	ALLELEID=863610;CLNDN=Lethal_Kniest-like_syndrome|Schwartz-Jampel_syndrome;CLNDISDB=MONDO:MONDO:0009140,MedGen:C1857100,OMIM:224410,Orphanet:ORPHA1865,SNOMED_CT:93132001|MONDO:MONDO:0009717,MedGen:C0036391,OMIM:255800,Orphanet:ORPHA800;CLNHGVS=NC_000001.11:g.21841210A>T;CLNREVSTAT=criteria_provided,_single_submitter;CLNSIG=Uncertain_significance;CLNVC=single_nucleotide_variant;CLNVCSO=SO:0001483;CLNVI=Illumina_Clinical_Services_Laboratory,Illumina:476238;GENEINFO=HSPG2:3339;MC=SO:0001583|missense_variant;ORIGIN=1;Pangolin=ENSG00000142798.20|-46:0.0|19:-0.0
chr1	21841268	1016150	C	T	.	.	ALLELEID=1002543;CLNDN=not_provided;CLNDISDB=MedGen:CN517202;CLNHGVS=NC_000001.11:g.21841268C>T;CLNREVSTAT=criteria_provided,_single_submitter;CLNSIG=Uncertain_significance;CLNVC=single_nucleotide_variant;CLNVCSO=SO:0001483;GENEINFO=HSPG2:3339;MC=SO:0001583|missense_variant;ORIGIN=1;Pangolin=ENSG00000142798.20|17:0.0|17:-0.01
chr1	21841282	285499	G	T	.	.	ALLELEID=269736;CLNDN=not_provided;CLNDISDB=MedGen:CN517202;CLNHGVS=NC_000001.11:g.21841282G>T;CLNREVSTAT=criteria_provided,_single_submitter;CLNSIG=Uncertain_significance;CLNVC=single_nucleotide_variant;CLNVCSO=SO:0001483;GENEINFO=HSPG2:3339;MC=SO:0001583|missense_variant;ORIGIN=1;RS=886043121;Pangolin=ENSG00000142798.20|-2:0.0|3:-0.01
chr1	21841567	874066	G	A	.	.	ALLELEID=863611;CLNDN=Lethal_Kniest-like_syndrome|Schwartz-Jampel_syndrome;CLNDISDB=MONDO:MONDO:0009140,MedGen:C1857100,OMIM:224410,Orphanet:ORPHA1865,SNOMED_CT:93132001|MONDO:MONDO:0009717,MedGen:C0036391,OMIM:255800,Orphanet:ORPHA800;CLNHGVS=NC_000001.11:g.21841567G>A;CLNREVSTAT=criteria_provided,_single_submitter;CLNSIG=Uncertain_significance;CLNVC=single_nucleotide_variant;CLNVCSO=SO:0001483;CLNVI=Illumina_Clinical_Services_Laboratory,Illumina:123417;GENEINFO=HSPG2:3339;MC=SO:0001819|synonymous_variant;ORIGIN=1;Pangolin=ENSG00000142798.20|41:0.02|-28:-0.01
chr1	21841575	1041557	C	T	.	.	ALLELEID=1022994;CLNDN=not_provided;CLNDISDB=MedGen:CN517202;CLNHGVS=NC_000001.11:g.21841575C>T;CLNREVSTAT=criteria_provided,_single_submitter;CLNSIG=Uncertain_significance;CLNVC=single_nucleotide_variant;CLNVCSO=SO:0001483;GENEINFO=HSPG2:3339;MC=SO:0001583|missense_variant;ORIGIN=1;Pangolin=ENSG00000142798.20|33:0.02|0:-0.01
chr1	21841576	287527	G	A	.	.	AF_EXAC=6e-05;AF_TGP=0.0004;ALLELEID=271764;CLNDN=not_provided;CLNDISDB=MedGen:CN517202;CLNHGVS=NC_000001.11:g.21841576G>A;CLNREVSTAT=criteria_provided,_conflicting_interpretations;CLNSIG=Conflicting_interpretations_of_pathogenicity;CLNSIGCONF=Likely_benign(1),Uncertain_significance(1);CLNVC=single_nucleotide_variant;CLNVCSO=SO:0001483;GENEINFO=HSPG2:3339;MC=SO:0001819|synonymous_variant;ORIGIN=1;RS=534949106;Pangolin=ENSG00000142798.20|32:0.04|-37:-0.01
chr1	21841593	198639	C	T	.	.	AF_ESP=8e-05;AF_EXAC=3e-05;ALLELEID=195800;CLNDN=not_provided;CLNDISDB=MedGen:CN517202;CLNHGVS=NC_000001.11:g.21841593C>T;CLNREVSTAT=criteria_provided,_single_submitter;CLNSIG=Uncertain_significance;CLNVC=single_nucleotide_variant;CLNVCSO=SO:0001483;GENEINFO=HSPG2:3339;MC=SO:0001583|missense_variant;ORIGIN=1;RS=369024085;Pangolin=ENSG00000142798.20|15:0.0|15:-0.0
chr1	21841632	287154	C	T	.	.	AF_ESP=0.00031;AF_EXAC=0.00035;AF_TGP=0.0004;ALLELEID=271391;CLNDN=not_provided;CLNDISDB=MedGen:CN517202;CLNHGVS=NC_000001.11:g.21841632C>T;CLNREVSTAT=criteria_provided,_multiple_submitters,_no_conflicts;CLNSIG=Uncertain_significance;CLNVC=single_nucleotide_variant;CLNVCSO=SO:0001483;GENEINFO=HSPG2:3339;MC=SO:0001583|missense_variant;ORIGIN=1;RS=187525491;Pangolin=ENSG00000142798.20|41:0.01|-24:-0.01
chr1	21841649	951432	C	A	.	.	ALLELEID=921844;CLNDN=not_provided;CLNDISDB=MedGen:CN517202;CLNHGVS=NC_000001.11:g.21841649C>A;CLNREVSTAT=criteria_provided,_single_submitter;CLNSIG=Uncertain_significance;CLNVC=single_nucleotide_variant;CLNVCSO=SO:0001483;GENEINFO=HSPG2:3339;MC=SO:0001583|missense_variant;ORIGIN=1;Pangolin=ENSG00000142798.20|8:0.0|24:-0.01
chr1	21842019	295762	C	T	.	.	AF_EXAC=3e-05;ALLELEID=280558;CLNDN=Lethal_Kniest-like_syndrome|Schwartz-Jampel_syndrome;CLNDISDB=MONDO:MONDO:0009140,MedGen:C1857100,OMIM:224410,Orphanet:ORPHA1865,SNOMED_CT:93132001|MONDO:MONDO:0009717,MedGen:C0036391,OMIM:255800,Orphanet:ORPHA800;CLNHGVS=NC_000001.11:g.21842019C>T;CLNREVSTAT=criteria_provided,_single_submitter;CLNSIG=Uncertain_significance;CLNVC=single_nucleotide_variant;CLNVCSO=SO:0001483;CLNVI=Illumina_Clinical_Services_Laboratory,Illumina:776715;GENEINFO=HSPG2:3339;MC=SO:0001583|missense_variant;ORIGIN=1;RS=760159387;Pangolin=ENSG00000142798.20|-17:0.01|-38:-0.0
chr1	21842020	295763	G	A	.	.	AF_EXAC=1e-05;ALLELEID=279080;CLNDN=Lethal_Kniest-like_syndrome|Schwartz-Jampel_syndrome;CLNDISDB=MONDO:MONDO:0009140,MedGen:C1857100,OMIM:224410,Orphanet:ORPHA1865,SNOMED_CT:93132001|MONDO:MONDO:0009717,MedGen:C0036391,OMIM:255800,Orphanet:ORPHA800;CLNHGVS=NC_000001.11:g.21842020G>A;CLNREVSTAT=criteria_provided,_single_submitter;CLNSIG=Uncertain_significance;CLNVC=single_nucleotide_variant;CLNVCSO=SO:0001483;CLNVI=Illumina_Clinical_Services_Laboratory,Illumina:787956;GENEINFO=HSPG2:3339;MC=SO:0001583|missense_variant;ORIGIN=1;RS=760017518;Pangolin=ENSG00000142798.20|2:0.0|-18:-0.01
chr1	21842041	994895	T	C	.	.	ALLELEID=982384;CLNDN=not_provided;CLNDISDB=MedGen:CN517202;CLNHGVS=NC_000001.11:g.21842041T>C;CLNREVSTAT=criteria_provided,_multiple_submitters,_no_conflicts;CLNSIG=Uncertain_significance;CLNVC=single_nucleotide_variant;CLNVCSO=SO:0001483;GENEINFO=HSPG2:3339;MC=SO:0001583|missense_variant;ORIGIN=1;Pangolin=ENSG00000142798.20|1:0.0|-39:-0.01
chr1	21842046	1041381	G	A	.	.	ALLELEID=1022995;CLNDN=not_provided;CLNDISDB=MedGen:CN517202;CLNHGVS=NC_000001.11:g.21842046G>A;CLNREVSTAT=criteria_provided,_single_submitter;CLNSIG=Uncertain_significance;CLNVC=single_nucleotide_variant;CLNVCSO=SO:0001483;GENEINFO=HSPG2:3339;MC=SO:0001583|missense_variant;ORIGIN=1;Pangolin=ENSG00000142798.20|-44:0.0|-44:-0.0
chr1	21842099	738059	G	A	.	.	AF_EXAC=2e-05;ALLELEID=746131;CLNDN=Lethal_Kniest-like_syndrome|Schwartz-Jampel_syndrome|not_provided;CLNDISDB=MONDO:MONDO:0009140,MedGen:C1857100,OMIM:224410,Orphanet:ORPHA1865,SNOMED_CT:93132001|MONDO:MONDO:0009717,MedGen:C0036391,OMIM:255800,Orphanet:ORPHA800|MedGen:CN517202;CLNHGVS=NC_000001.11:g.21842099G>A;CLNREVSTAT=criteria_provided,_conflicting_interpretations;CLNSIG=Conflicting_interpretations_of_pathogenicity;CLNSIGCONF=Likely_benign(1),Uncertain_significance(2);CLNVC=single_nucleotide_variant;CLNVCSO=SO:0001483;CLNVI=Illumina_Clinical_Services_Laboratory,Illumina:776222;GENEINFO=HSPG2:3339;MC=SO:0001819|synonymous_variant;ORIGIN=1;RS=749580877;Pangolin=ENSG00000142798.20|3:0.0|43:-0.0
chr1	21842116	198376	C	T	.	.	AF_ESP=0.00015;AF_EXAC=2e-05;ALLELEID=195537;CLNDN=not_provided;CLNDISDB=MedGen:CN517202;CLNHGVS=NC_000001.11:g.21842116C>T;CLNREVSTAT=criteria_provided,_single_submitter;CLNSIG=Uncertain_significance;CLNVC=single_nucleotide_variant;CLNVCSO=SO:0001483;GENEINFO=HSPG2:3339;MC=SO:0001583|missense_variant;ORIGIN=1;RS=201759348;Pangolin=ENSG00000142798.20|-14:0.01|26:-0.0
chr1	21842135	709329	C	T	.	.	AF_ESP=8e-05;AF_EXAC=8e-05;AF_TGP=0.0002;ALLELEID=718648;CLNDN=not_provided;CLNDISDB=MedGen:CN517202;CLNHGVS=NC_000001.11:g.21842135C>T;CLNREVSTAT=criteria_provided,_conflicting_interpretations;CLNSIG=Conflicting_interpretations_of_pathogenicity;CLNSIGCONF=Likely_benign(1),Uncertain_significance(1);CLNVC=single_nucleotide_variant;CLNVCSO=SO:0001483;GENEINFO=HSPG2:3339;MC=SO:0001819|synonymous_variant;ORIGIN=1;RS=372508479;Pangolin=ENSG00000142798.20|7:0.01|0:-0.01
chr1	21842250	874992	C	A	.	.	ALLELEID=863612;CLNDN=Lethal_Kniest-like_syndrome|Schwartz-Jampel_syndrome;CLNDISDB=MONDO:MONDO:0009140,MedGen:C1857100,OMIM:224410,Orphanet:ORPHA1865,SNOMED_CT:93132001|MONDO:MONDO:0009717,MedGen:C0036391,OMIM:255800,Orphanet:ORPHA800;CLNHGVS=NC_000001.11:g.21842250C>A;CLNREVSTAT=criteria_provided,_single_submitter;CLNSIG=Uncertain_significance;CLNVC=single_nucleotide_variant;CLNVCSO=SO:0001483;CLNVI=Illumina_Clinical_Services_Laboratory,Illumina:1650096;GENEINFO=HSPG2:3339;MC=SO:0001583|missense_variant;ORIGIN=1;Pangolin=ENSG00000142798.20|2:0.0|-11:-0.01
chr1	21842251	439806	C	T	.	.	ALLELEID=433623;CLNDN=not_specified;CLNDISDB=MedGen:CN169374;CLNHGVS=NC_000001.11:g.21842251C>T;CLNREVSTAT=criteria_provided,_single_submitter;CLNSIG=Uncertain_significance;CLNVC=single_nucleotide_variant;CLNVCSO=SO:0001483;GENEINFO=HSPG2:3339;MC=SO:0001583|missense_variant;ORIGIN=1;RS=1553160553;Pangolin=ENSG00000142798.20|-12:0.01|-16:-0.0
chr1	21842261	874993	C	T	.	.	ALLELEID=863613;CLNDN=Lethal_Kniest-like_syndrome|Schwartz-Jampel_syndrome;CLNDISDB=MONDO:MONDO:0009140,MedGen:C1857100,OMIM:224410,Orphanet:ORPHA1865,SNOMED_CT:93132001|MONDO:MONDO:0009717,MedGen:C0036391,OMIM:255800,Orphanet:ORPHA800;CLNHGVS=NC_000001.11:g.21842261C>T;CLNREVSTAT=criteria_provided,_single_submitter;CLNSIG=Uncertain_significance;CLNVC=single_nucleotide_variant;CLNVCSO=SO:0001483;CLNVI=Illumina_Clinical_Services_Laboratory,Illumina:578364;GENEINFO=HSPG2:3339;MC=SO:0001819|synonymous_variant;ORIGIN=1;Pangolin=ENSG00000142798.20|-22:0.01|49:-0.0
chr1	21842267	874994	G	A	.	.	ALLELEID=863614;CLNDN=Lethal_Kniest-like_syndrome|Schwartz-Jampel_syndrome;CLNDISDB=MONDO:MONDO:0009140,MedGen:C1857100,OMIM:224410,Orphanet:ORPHA1865,SNOMED_CT:93132001|MONDO:MONDO:0009717,MedGen:C0036391,OMIM:255800,Orphanet:ORPHA800;CLNHGVS=NC_000001.11:g.21842267G>A;CLNREVSTAT=criteria_provided,_single_submitter;CLNSIG=Uncertain_significance;CLNVC=single_nucleotide_variant;CLNVCSO=SO:0001483;CLNVI=Illumina_Clinical_Services_Laboratory,Illumina:1641930;GENEINFO=HSPG2:3339;MC=SO:0001819|synonymous_variant;ORIGIN=1;Pangolin=ENSG00000142798.20|-28:0.02|43:-0.01
chr1	21842274	1041483	G	A	.	.	ALLELEID=1022996;CLNDN=not_provided;CLNDISDB=MedGen:CN517202;CLNHGVS=NC_000001.11:g.21842274G>A;CLNREVSTAT=criteria_provided,_single_submitter;CLNSIG=Uncertain_significance;CLNVC=single_nucleotide_variant;CLNVCSO=SO:0001483;GENEINFO=HSPG2:3339;MC=SO:0001583|missense_variant;ORIGIN=1;Pangolin=ENSG00000142798.20|-35:0.0|-35:-0.01
chr1	21842320	875919	A	C	.	.	ALLELEID=863615;CLNDN=Lethal_Kniest-like_syndrome|Schwartz-Jampel_syndrome;CLNDISDB=MONDO:MONDO:0009140,MedGen:C1857100,OMIM:224410,Orphanet:ORPHA1865,SNOMED_CT:93132001|MONDO:MONDO:0009717,MedGen:C0036391,OMIM:255800,Orphanet:ORPHA800;CLNHGVS=NC_000001.11:g.21842320A>C;CLNREVSTAT=criteria_provided,_single_submitter;CLNSIG=Uncertain_significance;CLNVC=single_nucleotide_variant;CLNVCSO=SO:0001483;CLNVI=Illumina_Clinical_Services_Laboratory,Illumina:892339;GENEINFO=HSPG2:3339;MC=SO:0001583|missense_variant;ORIGIN=1;Pangolin=ENSG00000142798.20|11:0.0|-10:-0.02
chr1	21842330	284368	G	A	.	.	AF_ESP=0.00015;AF_EXAC=0.00033;ALLELEID=268605;CLNDN=Lethal_Kniest-like_syndrome|Schwartz-Jampel_syndrome|not_provided;CLNDISDB=MONDO:MONDO:0009140,MedGen:C1857100,OMIM:224410,Orphanet:ORPHA1865,SNOMED_CT:93132001|MONDO:MONDO:0009717,MedGen:C0036391,OMIM:255800,Orphanet:ORPHA800|MedGen:CN517202;CLNHGVS=NC_000001.11:g.21842330G>A;CLNREVSTAT=criteria_provided,_conflicting_interpretations;CLNSIG=Conflicting_interpretations_of_pathogenicity;CLNSIGCONF=Likely_benign(1),Uncertain_significance(4);CLNVC=single_nucleotide_variant;CLNVCSO=SO:0001483;CLNVI=ARUP_Laboratories,_Molecular_Genetics_and_Genomics,ARUP_Laboratories:183523|Illumina_Clinical_Services_Laboratory,Illumina:958;GENEINFO=HSPG2:3339;MC=SO:0001819|synonymous_variant;ORIGIN=1;RS=369899077;Pangolin=ENSG00000142798.20|2:0.15|50:-0.11
chr1	21842350	289426	C	T	.	.	AF_ESP=0.00123;AF_EXAC=0.00038;AF_TGP=0.0006;ALLELEID=273663;CLNDN=not_provided;CLNDISDB=MedGen:CN517202;CLNHGVS=NC_000001.11:g.21842350C>T;CLNREVSTAT=criteria_provided,_conflicting_interpretations;CLNSIG=Conflicting_interpretations_of_pathogenicity;CLNSIGCONF=Likely_benign(1),Uncertain_significance(1);CLNVC=single_nucleotide_variant;CLNVCSO=SO:0001483;CLNVI=UniProtKB_(protein):P98160#VAR_047988;GENEINFO=HSPG2:3339;MC=SO:0001583|missense_variant;ORIGIN=1;RS=2229490;Pangolin=ENSG00000142798.20|30:0.01|-40:-0.0
chr1	21842763	285238	C	G	.	.	ALLELEID=269475;CLNDN=not_provided;CLNDISDB=MedGen:CN517202;CLNHGVS=NC_000001.11:g.21842763C>G;CLNREVSTAT=criteria_provided,_single_submitter;CLNSIG=Uncertain_significance;CLNVC=single_nucleotide_variant;CLNVCSO=SO:0001483;GENEINFO=HSPG2:3339;MC=SO:0001627|intron_variant;ORIGIN=1;RS=766619826;Pangolin=ENSG00000142798.20|-33:0.03|7:-0.02
chr1	21842777	295766	C	T	.	.	AF_ESP=0.00031;AF_EXAC=8e-05;AF_TGP=0.0002;ALLELEID=279298;CLNDN=Lethal_Kniest-like_syndrome|Schwartz-Jampel_syndrome|not_provided;CLNDISDB=MONDO:MONDO:0009140,MedGen:C1857100,OMIM:224410,Orphanet:ORPHA1865,SNOMED_CT:93132001|MONDO:MONDO:0009717,MedGen:C0036391,OMIM:255800,Orphanet:ORPHA800|MedGen:CN517202;CLNHGVS=NC_000001.11:g.21842777C>T;CLNREVSTAT=criteria_provided,_multiple_submitters,_no_conflicts;CLNSIG=Uncertain_significance;CLNVC=single_nucleotide_variant;CLNVCSO=SO:0001483;CLNVI=Illumina_Clinical_Services_Laboratory,Illumina:439928;GENEINFO=HSPG2:3339;MC=SO:0001583|missense_variant;ORIGIN=1;RS=146428410;Pangolin=ENSG00000142798.20|-7:0.01|-7:-0.0
chr1	21842780	994894	G	A	.	.	ALLELEID=982385;CLNDN=not_provided;CLNDISDB=MedGen:CN517202;CLNHGVS=NC_000001.11:g.21842780G>A;CLNREVSTAT=criteria_provided,_single_submitter;CLNSIG=Uncertain_significance;CLNVC=single_nucleotide_variant;CLNVCSO=SO:0001483;GENEINFO=HSPG2:3339;MC=SO:0001583|missense_variant;ORIGIN=0;Pangolin=ENSG00000142798.20|-10:0.01|35:-0.0
chr1	21842781	295767	C	T	.	.	AF_ESP=0.00015;AF_EXAC=0.00022;AF_TGP=0.0002;ALLELEID=279085;CLNDN=Lethal_Kniest-like_syndrome|Schwartz-Jampel_syndrome|not_provided;CLNDISDB=MONDO:MONDO:0009140,MedGen:C1857100,OMIM:224410,Orphanet:ORPHA1865,SNOMED_CT:93132001|MONDO:MONDO:0009717,MedGen:C0036391,OMIM:255800,Orphanet:ORPHA800|MedGen:CN517202;CLNHGVS=NC_000001.11:g.21842781C>T;CLNREVSTAT=criteria_provided,_multiple_submitters,_no_conflicts;CLNSIG=Uncertain_significance;CLNVC=single_nucleotide_variant;CLNVCSO=SO:0001483;CLNVI=Illumina_Clinical_Services_Laboratory,Illumina:624942;GENEINFO=HSPG2:3339;MC=SO:0001583|missense_variant;ORIGIN=1;RS=143274889;Pangolin=ENSG00000142798.20|-11:0.01|-41:-0.0
chr1	21842798	876912	C	T	.	.	ALLELEID=863616;CLNDN=Lethal_Kniest-like_syndrome|Schwartz-Jampel_syndrome;CLNDISDB=MONDO:MONDO:0009140,MedGen:C1857100,OMIM:224410,Orphanet:ORPHA1865,SNOMED_CT:93132001|MONDO:MONDO:0009717,MedGen:C0036391,OMIM:255800,Orphanet:ORPHA800;CLNHGVS=NC_000001.11:g.21842798C>T;CLNREVSTAT=criteria_provided,_single_submitter;CLNSIG=Uncertain_significance;CLNVC=single_nucleotide_variant;CLNVCSO=SO:0001483;CLNVI=Illumina_Clinical_Services_Laboratory,Illumina:1372454;GENEINFO=HSPG2:3339;MC=SO:0001583|missense_variant;ORIGIN=1;Pangolin=ENSG00000142798.20|-28:0.01|17:-0.0
chr1	21842833	874118	G	A	.	.	ALLELEID=863617;CLNDN=Lethal_Kniest-like_syndrome|Schwartz-Jampel_syndrome;CLNDISDB=MONDO:MONDO:0009140,MedGen:C1857100,OMIM:224410,Orphanet:ORPHA1865,SNOMED_CT:93132001|MONDO:MONDO:0009717,MedGen:C0036391,OMIM:255800,Orphanet:ORPHA800;CLNHGVS=NC_000001.11:g.21842833G>A;CLNREVSTAT=criteria_provided,_single_submitter;CLNSIG=Uncertain_significance;CLNVC=single_nucleotide_variant;CLNVCSO=SO:0001483;CLNVI=Illumina_Clinical_Services_Laboratory,Illumina:674508;GENEINFO=HSPG2:3339;MC=SO:0001819|synonymous_variant;ORIGIN=1;Pangolin=ENSG00000142798.20|2:0.0|-18:-0.0
chr1	21842875	734164	G	A	.	.	AF_EXAC=0.00012;ALLELEID=732139;CLNDN=Lethal_Kniest-like_syndrome|Schwartz-Jampel_syndrome|not_provided;CLNDISDB=MONDO:MONDO:0009140,MedGen:C1857100,OMIM:224410,Orphanet:ORPHA1865,SNOMED_CT:93132001|MONDO:MONDO:0009717,MedGen:C0036391,OMIM:255800,Orphanet:ORPHA800|MedGen:CN517202;CLNHGVS=NC_000001.11:g.21842875G>A;CLNREVSTAT=criteria_provided,_conflicting_interpretations;CLNSIG=Conflicting_interpretations_of_pathogenicity;CLNSIGCONF=Likely_benign(1),Uncertain_significance(2);CLNVC=single_nucleotide_variant;CLNVCSO=SO:0001483;CLNVI=Illumina_Clinical_Services_Laboratory,Illumina:762726;GENEINFO=HSPG2:3339;MC=SO:0001819|synonymous_variant;ORIGIN=1;RS=201338722;Pangolin=ENSG00000142798.20|-11:0.0|46:-0.0
chr1	21842934	295769	G	A	.	.	AF_TGP=0.0008;ALLELEID=280559;CLNDN=Lethal_Kniest-like_syndrome|Schwartz-Jampel_syndrome;CLNDISDB=MONDO:MONDO:0009140,MedGen:C1857100,OMIM:224410,Orphanet:ORPHA1865,SNOMED_CT:93132001|MONDO:MONDO:0009717,MedGen:C0036391,OMIM:255800,Orphanet:ORPHA800;CLNHGVS=NC_000001.11:g.21842934G>A;CLNREVSTAT=criteria_provided,_single_submitter;CLNSIG=Uncertain_significance;CLNVC=single_nucleotide_variant;CLNVCSO=SO:0001483;CLNVI=Illumina_Clinical_Services_Laboratory,Illumina:294855;GENEINFO=HSPG2:3339;MC=SO:0001627|intron_variant;ORIGIN=1;RS=139605410;Pangolin=ENSG00000142798.20|-13:0.0|-13:-0.0
chr1	21843344	295770	G	A	.	.	AF_ESP=8e-05;AF_EXAC=7e-05;ALLELEID=280575;CLNDN=Lethal_Kniest-like_syndrome|Schwartz-Jampel_syndrome|not_provided;CLNDISDB=MONDO:MONDO:0009140,MedGen:C1857100,OMIM:224410,Orphanet:ORPHA1865,SNOMED_CT:93132001|MONDO:MONDO:0009717,MedGen:C0036391,OMIM:255800,Orphanet:ORPHA800|MedGen:CN517202;CLNHGVS=NC_000001.11:g.21843344G>A;CLNREVSTAT=criteria_provided,_single_submitter;CLNSIG=Uncertain_significance;CLNVC=single_nucleotide_variant;CLNVCSO=SO:0001483;CLNVI=Illumina_Clinical_Services_Laboratory,Illumina:115099;GENEINFO=HSPG2:3339;MC=SO:0001583|missense_variant;ORIGIN=1;RS=372570791;Pangolin=ENSG00000142798.20|2:0.04|-47:-0.02
chr1	21843399	1020701	C	G	.	.	ALLELEID=1002544;CLNDN=not_provided;CLNDISDB=MedGen:CN517202;CLNHGVS=NC_000001.11:g.21843399C>G;CLNREVSTAT=criteria_provided,_single_submitter;CLNSIG=Uncertain_significance;CLNVC=single_nucleotide_variant;CLNVCSO=SO:0001483;GENEINFO=HSPG2:3339;MC=SO:0001583|missense_variant;ORIGIN=1;Pangolin=ENSG00000142798.20|39:0.01|9:-0.0
chr1	21844139	750969	C	G	.	.	AF_ESP=0.00023;AF_TGP=0.0002;ALLELEID=774463;CLNDN=Lethal_Kniest-like_syndrome|Schwartz-Jampel_syndrome|not_provided;CLNDISDB=MONDO:MONDO:0009140,MedGen:C1857100,OMIM:224410,Orphanet:ORPHA1865,SNOMED_CT:93132001|MONDO:MONDO:0009717,MedGen:C0036391,OMIM:255800,Orphanet:ORPHA800|MedGen:CN517202;CLNHGVS=NC_000001.11:g.21844139C>G;CLNREVSTAT=criteria_provided,_conflicting_interpretations;CLNSIG=Conflicting_interpretations_of_pathogenicity;CLNSIGCONF=Likely_benign(2),Uncertain_significance(2);CLNVC=single_nucleotide_variant;CLNVCSO=SO:0001483;CLNVI=Illumina_Clinical_Services_Laboratory,Illumina:835682;GENEINFO=HSPG2:3339;MC=SO:0001627|intron_variant;ORIGIN=1;RS=189754659;Pangolin=ENSG00000142798.20|9:0.0|9:-0.0
chr1	21844155	875051	C	G	.	.	ALLELEID=863620;CLNDN=Lethal_Kniest-like_syndrome|Schwartz-Jampel_syndrome;CLNDISDB=MONDO:MONDO:0009140,MedGen:C1857100,OMIM:224410,Orphanet:ORPHA1865,SNOMED_CT:93132001|MONDO:MONDO:0009717,MedGen:C0036391,OMIM:255800,Orphanet:ORPHA800;CLNHGVS=NC_000001.11:g.21844155C>G;CLNREVSTAT=criteria_provided,_single_submitter;CLNSIG=Uncertain_significance;CLNVC=single_nucleotide_variant;CLNVCSO=SO:0001483;CLNVI=Illumina_Clinical_Services_Laboratory,Illumina:898895;GENEINFO=HSPG2:3339;MC=SO:0001583|missense_variant;ORIGIN=1;Pangolin=ENSG00000142798.20|38:0.0|-7:-0.0
chr1	21844155	1015533	C	T	.	.	ALLELEID=1002546;CLNDN=not_provided;CLNDISDB=MedGen:CN517202;CLNHGVS=NC_000001.11:g.21844155C>T;CLNREVSTAT=criteria_provided,_single_submitter;CLNSIG=Uncertain_significance;CLNVC=single_nucleotide_variant;CLNVCSO=SO:0001483;GENEINFO=HSPG2:3339;MC=SO:0001583|missense_variant;ORIGIN=1;Pangolin=ENSG00000142798.20|-7:0.01|38:-0.0
chr1	21844156	595514	G	A	.	.	AF_EXAC=4e-05;ALLELEID=586576;CLNDN=not_provided;CLNDISDB=MedGen:CN517202;CLNHGVS=NC_000001.11:g.21844156G>A;CLNREVSTAT=criteria_provided,_single_submitter;CLNSIG=Uncertain_significance;CLNVC=single_nucleotide_variant;CLNVCSO=SO:0001483;GENEINFO=HSPG2:3339;MC=SO:0001583|missense_variant;ORIGIN=1;RS=764778166;Pangolin=ENSG00000142798.20|37:0.0|-8:-0.02
chr1	21844159	284843	C	G	.	.	AF_ESP=0.00038;AF_EXAC=0.00027;AF_TGP=0.0008;ALLELEID=269080;CLNDN=Lethal_Kniest-like_syndrome|Schwartz-Jampel_syndrome|not_provided;CLNDISDB=MONDO:MONDO:0009140,MedGen:C1857100,OMIM:224410,Orphanet:ORPHA1865,SNOMED_CT:93132001|MONDO:MONDO:0009717,MedGen:C0036391,OMIM:255800,Orphanet:ORPHA800|MedGen:CN517202;CLNHGVS=NC_000001.11:g.21844159C>G;CLNREVSTAT=criteria_provided,_conflicting_interpretations;CLNSIG=Conflicting_interpretations_of_pathogenicity;CLNSIGCONF=Likely_benign(2),Uncertain_significance(3);CLNVC=single_nucleotide_variant;CLNVCSO=SO:0001483;CLNVI=Illumina_Clinical_Services_Laboratory,Illumina:632193;GENEINFO=HSPG2:3339;MC=SO:0001583|missense_variant;ORIGIN=1;RS=139838884;Pangolin=ENSG00000142798.20|34:0.0|-11:-0.0
chr1	21844178	290759	C	G	.	.	ALLELEID=274996;CLNDN=not_provided;CLNDISDB=MedGen:CN517202;CLNHGVS=NC_000001.11:g.21844178C>G;CLNREVSTAT=criteria_provided,_single_submitter;CLNSIG=Uncertain_significance;CLNVC=single_nucleotide_variant;CLNVCSO=SO:0001483;GENEINFO=HSPG2:3339;MC=SO:0001583|missense_variant;ORIGIN=1;RS=886044552;Pangolin=ENSG00000142798.20|-30:0.01|46:-0.0
chr1	21844188	295772	G	A	.	.	AF_ESP=0.00023;AF_EXAC=0.00023;ALLELEID=280536;CLNDN=Lethal_Kniest-like_syndrome|Schwartz-Jampel_syndrome|not_provided;CLNDISDB=MONDO:MONDO:0009140,MedGen:C1857100,OMIM:224410,Orphanet:ORPHA1865,SNOMED_CT:93132001|MONDO:MONDO:0009717,MedGen:C0036391,OMIM:255800,Orphanet:ORPHA800|MedGen:CN517202;CLNHGVS=NC_000001.11:g.21844188G>A;CLNREVSTAT=criteria_provided,_conflicting_interpretations;CLNSIG=Conflicting_interpretations_of_pathogenicity;CLNSIGCONF=Likely_benign(1),Uncertain_significance(2);CLNVC=single_nucleotide_variant;CLNVCSO=SO:0001483;CLNVI=Illumina_Clinical_Services_Laboratory,Illumina:277438;GENEINFO=HSPG2:3339;MC=SO:0001583|missense_variant;ORIGIN=1;RS=139855779;Pangolin=ENSG00000142798.20|-40:0.01|-40:-0.0
chr1	21844210	586007	C	T	.	.	AF_ESP=0.00023;AF_EXAC=0.00031;ALLELEID=576497;CLNDN=Lethal_Kniest-like_syndrome|Schwartz-Jampel_syndrome|not_specified|not_provided;CLNDISDB=MONDO:MONDO:0009140,MedGen:C1857100,OMIM:224410,Orphanet:ORPHA1865,SNOMED_CT:93132001|MONDO:MONDO:0009717,MedGen:C0036391,OMIM:255800,Orphanet:ORPHA800|MedGen:CN169374|MedGen:CN517202;CLNHGVS=NC_000001.11:g.21844210C>T;CLNREVSTAT=criteria_provided,_conflicting_interpretations;CLNSIG=Conflicting_interpretations_of_pathogenicity;CLNSIGCONF=Likely_benign(1),Uncertain_significance(3);CLNVC=single_nucleotide_variant;CLNVCSO=SO:0001483;CLNVI=ARUP_Laboratories,_Molecular_Genetics_and_Genomics,ARUP_Laboratories:1729280|Illumina_Clinical_Services_Laboratory,Illumina:92122;GENEINFO=HSPG2:3339;MC=SO:0001583|missense_variant;ORIGIN=1;RS=199942544;Pangolin=ENSG00000142798.20|-2:0.0|-6:-0.0
chr1	21844250	295773	C	T	.	.	ALLELEID=280547;CLNDN=Lethal_Kniest-like_syndrome|Schwartz-Jampel_syndrome;CLNDISDB=MONDO:MONDO:0009140,MedGen:C1857100,OMIM:224410,Orphanet:ORPHA1865,SNOMED_CT:93132001|MONDO:MONDO:0009717,MedGen:C0036391,OMIM:255800,Orphanet:ORPHA800;CLNHGVS=NC_000001.11:g.21844250C>T;CLNREVSTAT=criteria_provided,_single_submitter;CLNSIG=Uncertain_significance;CLNVC=single_nucleotide_variant;CLNVCSO=SO:0001483;CLNVI=Illumina_Clinical_Services_Laboratory,Illumina:501759;GENEINFO=HSPG2:3339;MC=SO:0001819|synonymous_variant;ORIGIN=1;RS=886046028;Pangolin=ENSG00000142798.20|43:0.02|43:-0.0
chr1	21844263	1039077	G	A	.	.	ALLELEID=1022999;CLNDN=not_provided;CLNDISDB=MedGen:CN517202;CLNHGVS=NC_000001.11:g.21844263G>A;CLNREVSTAT=criteria_provided,_single_submitter;CLNSIG=Uncertain_significance;CLNVC=single_nucleotide_variant;CLNVCSO=SO:0001483;GENEINFO=HSPG2:3339;MC=SO:0001583|missense_variant;ORIGIN=1;Pangolin=ENSG00000142798.20|-18:0.0|30:-0.01
chr1	21844270	447566	C	T	.	.	AF_EXAC=2e-05;ALLELEID=440458;CLNDN=not_specified;CLNDISDB=MedGen:CN169374;CLNHGVS=NC_000001.11:g.21844270C>T;CLNREVSTAT=criteria_provided,_single_submitter;CLNSIG=Uncertain_significance;CLNVC=single_nucleotide_variant;CLNVCSO=SO:0001483;GENEINFO=HSPG2:3339;MC=SO:0001583|missense_variant;ORIGIN=1;RS=757360257;Pangolin=ENSG00000142798.20|23:0.02|-46:-0.0
chr1	21846114	876955	C	T	.	.	ALLELEID=863640;CLNDN=Lethal_Kniest-like_syndrome|Schwartz-Jampel_syndrome;CLNDISDB=MONDO:MONDO:0009140,MedGen:C1857100,OMIM:224410,Orphanet:ORPHA1865,SNOMED_CT:93132001|MONDO:MONDO:0009717,MedGen:C0036391,OMIM:255800,Orphanet:ORPHA800;CLNHGVS=NC_000001.11:g.21846114C>T;CLNREVSTAT=criteria_provided,_single_submitter;CLNSIG=Uncertain_significance;CLNVC=single_nucleotide_variant;CLNVCSO=SO:0001483;CLNVI=Illumina_Clinical_Services_Laboratory,Illumina:727652;GENEINFO=HSPG2:3339;MC=SO:0001583|missense_variant;ORIGIN=1;Pangolin=ENSG00000142798.20|-6:0.02|-12:-0.0
chr1	21846141	295774	C	T	.	.	AF_EXAC=2e-05;ALLELEID=280632;CLNDN=Lethal_Kniest-like_syndrome|Schwartz-Jampel_syndrome;CLNDISDB=MONDO:MONDO:0009140,MedGen:C1857100,OMIM:224410,Orphanet:ORPHA1865,SNOMED_CT:93132001|MONDO:MONDO:0009717,MedGen:C0036391,OMIM:255800,Orphanet:ORPHA800;CLNHGVS=NC_000001.11:g.21846141C>T;CLNREVSTAT=criteria_provided,_single_submitter;CLNSIG=Uncertain_significance;CLNVC=single_nucleotide_variant;CLNVCSO=SO:0001483;CLNVI=Illumina_Clinical_Services_Laboratory,Illumina:684440;GENEINFO=HSPG2:3339;MC=SO:0001583|missense_variant;ORIGIN=1;RS=61747612;Pangolin=ENSG00000142798.20|-33:0.0|-15:-0.0
chr1	21846146	1023222	G	A	.	.	ALLELEID=1002547;CLNDN=not_provided;CLNDISDB=MedGen:CN517202;CLNHGVS=NC_000001.11:g.21846146G>A;CLNREVSTAT=criteria_provided,_single_submitter;CLNSIG=Uncertain_significance;CLNVC=single_nucleotide_variant;CLNVCSO=SO:0001483;GENEINFO=HSPG2:3339;MC=SO:0001583|missense_variant;ORIGIN=1;Pangolin=ENSG00000142798.20|-38:0.01|-38:-0.0
chr1	21846175	284428	A	C	.	.	AF_EXAC=0.00014;AF_TGP=0.0004;ALLELEID=268665;CLNDN=Lethal_Kniest-like_syndrome|Schwartz-Jampel_syndrome|not_provided;CLNDISDB=MONDO:MONDO:0009140,MedGen:C1857100,OMIM:224410,Orphanet:ORPHA1865,SNOMED_CT:93132001|MONDO:MONDO:0009717,MedGen:C0036391,OMIM:255800,Orphanet:ORPHA800|MedGen:CN517202;CLNHGVS=NC_000001.11:g.21846175A>C;CLNREVSTAT=criteria_provided,_multiple_submitters,_no_conflicts;CLNSIG=Uncertain_significance;CLNVC=single_nucleotide_variant;CLNVCSO=SO:0001483;CLNVI=Illumina_Clinical_Services_Laboratory,Illumina:806445;GENEINFO=HSPG2:3339;MC=SO:0001819|synonymous_variant;ORIGIN=1;RS=186657949;Pangolin=ENSG00000142798.20|32:0.0|-13:-0.0
chr1	21846191	709330	C	T	.	.	AF_ESP=0.00085;AF_EXAC=0.00036;AF_TGP=0.0008;ALLELEID=718650;CLNDN=not_provided;CLNDISDB=MedGen:CN517202;CLNHGVS=NC_000001.11:g.21846191C>T;CLNREVSTAT=criteria_provided,_conflicting_interpretations;CLNSIG=Conflicting_interpretations_of_pathogenicity;CLNSIGCONF=Benign(1),Uncertain_significance(1);CLNVC=single_nucleotide_variant;CLNVCSO=SO:0001483;GENEINFO=HSPG2:3339;MC=SO:0001583|missense_variant;ORIGIN=1;RS=141563188;Pangolin=ENSG00000142798.20|-1:0.0|16:-0.0
chr1	21846198	295775	C	T	.	.	AF_ESP=0.00015;AF_EXAC=8e-05;ALLELEID=279333;CLNDN=Lethal_Kniest-like_syndrome|Schwartz-Jampel_syndrome;CLNDISDB=MONDO:MONDO:0009140,MedGen:C1857100,OMIM:224410,Orphanet:ORPHA1865,SNOMED_CT:93132001|MONDO:MONDO:0009717,MedGen:C0036391,OMIM:255800,Orphanet:ORPHA800;CLNHGVS=NC_000001.11:g.21846198C>T;CLNREVSTAT=criteria_provided,_single_submitter;CLNSIG=Uncertain_significance;CLNVC=single_nucleotide_variant;CLNVCSO=SO:0001483;CLNVI=Illumina_Clinical_Services_Laboratory,Illumina:721748;GENEINFO=HSPG2:3339;MC=SO:0001583|missense_variant;ORIGIN=1;RS=377625016;Pangolin=ENSG00000142798.20|9:0.0|1:-0.0
chr1	21846208	295776	C	T	.	.	AF_ESP=0.00015;ALLELEID=280637;CLNDN=Lethal_Kniest-like_syndrome|Schwartz-Jampel_syndrome;CLNDISDB=MONDO:MONDO:0009140,MedGen:C1857100,OMIM:224410,Orphanet:ORPHA1865,SNOMED_CT:93132001|MONDO:MONDO:0009717,MedGen:C0036391,OMIM:255800,Orphanet:ORPHA800;CLNHGVS=NC_000001.11:g.21846208C>T;CLNREVSTAT=criteria_provided,_single_submitter;CLNSIG=Uncertain_significance;CLNVC=single_nucleotide_variant;CLNVCSO=SO:0001483;CLNVI=Illumina_Clinical_Services_Laboratory,Illumina:446997;GENEINFO=HSPG2:3339;MC=SO:0001819|synonymous_variant;ORIGIN=1;RS=377366418;Pangolin=ENSG00000142798.20|-1:0.03|47:-0.01
chr1	21846476	198333	C	T	.	.	AF_EXAC=0.00016;AF_TGP=0.0002;ALLELEID=195494;CLNDN=not_specified|not_provided;CLNDISDB=MedGen:CN169374|MedGen:CN517202;CLNHGVS=NC_000001.11:g.21846476C>T;CLNREVSTAT=criteria_provided,_multiple_submitters,_no_conflicts;CLNSIG=Uncertain_significance;CLNVC=single_nucleotide_variant;CLNVCSO=SO:0001483;GENEINFO=HSPG2:3339;MC=SO:0001583|missense_variant;ORIGIN=1;RS=188987688;Pangolin=ENSG00000142798.20|-28:0.0|17:-0.0
chr1	21846477	295777	G	A	.	.	AF_EXAC=3e-05;ALLELEID=279139;CLNDN=Lethal_Kniest-like_syndrome|Schwartz-Jampel_syndrome;CLNDISDB=MONDO:MONDO:0009140,MedGen:C1857100,OMIM:224410,Orphanet:ORPHA1865,SNOMED_CT:93132001|MONDO:MONDO:0009717,MedGen:C0036391,OMIM:255800,Orphanet:ORPHA800;CLNHGVS=NC_000001.11:g.21846477G>A;CLNREVSTAT=criteria_provided,_single_submitter;CLNSIG=Uncertain_significance;CLNVC=single_nucleotide_variant;CLNVCSO=SO:0001483;CLNVI=Illumina_Clinical_Services_Laboratory,Illumina:820312;GENEINFO=HSPG2:3339;MC=SO:0001583|missense_variant;ORIGIN=1;RS=775757447;Pangolin=ENSG00000142798.20|16:0.0|-29:-0.0
chr1	21846494	586006	T	C	.	.	AF_ESP=8e-05;ALLELEID=576498;CLNDN=Lethal_Kniest-like_syndrome|Schwartz-Jampel_syndrome|not_provided;CLNDISDB=MONDO:MONDO:0009140,MedGen:C1857100,OMIM:224410,Orphanet:ORPHA1865,SNOMED_CT:93132001|MONDO:MONDO:0009717,MedGen:C0036391,OMIM:255800,Orphanet:ORPHA800|MedGen:CN517202;CLNHGVS=NC_000001.11:g.21846494T>C;CLNREVSTAT=criteria_provided,_multiple_submitters,_no_conflicts;CLNSIG=Uncertain_significance;CLNVC=single_nucleotide_variant;CLNVCSO=SO:0001483;CLNVI=Illumina_Clinical_Services_Laboratory,Illumina:680326;GENEINFO=HSPG2:3339;MC=SO:0001583|missense_variant;ORIGIN=1;RS=375390882;Pangolin=ENSG00000142798.20|-46:0.0|-1:-0.0
chr1	21846510	447563	C	T	.	.	AF_ESP=0.00031;AF_EXAC=0.0001;AF_TGP=0.0004;ALLELEID=440461;CLNDN=not_specified;CLNDISDB=MedGen:CN169374;CLNHGVS=NC_000001.11:g.21846510C>T;CLNREVSTAT=criteria_provided,_single_submitter;CLNSIG=Uncertain_significance;CLNVC=single_nucleotide_variant;CLNVCSO=SO:0001483;GENEINFO=HSPG2:3339;MC=SO:0001583|missense_variant;ORIGIN=1;RS=143734280;Pangolin=ENSG00000142798.20|-2:0.0|-17:-0.0
chr1	21846540	295778	C	T	.	.	ALLELEID=280640;CLNDN=Lethal_Kniest-like_syndrome|Schwartz-Jampel_syndrome;CLNDISDB=MONDO:MONDO:0009140,MedGen:C1857100,OMIM:224410,Orphanet:ORPHA1865,SNOMED_CT:93132001|MONDO:MONDO:0009717,MedGen:C0036391,OMIM:255800,Orphanet:ORPHA800;CLNHGVS=NC_000001.11:g.21846540C>T;CLNREVSTAT=criteria_provided,_single_submitter;CLNSIG=Uncertain_significance;CLNVC=single_nucleotide_variant;CLNVCSO=SO:0001483;CLNVI=Illumina_Clinical_Services_Laboratory,Illumina:806310;GENEINFO=HSPG2:3339;MC=SO:0001583|missense_variant;ORIGIN=1;RS=886046029;Pangolin=ENSG00000142798.20|-47:0.0|-36:-0.0
chr1	21846552	295779	C	T	.	.	AF_ESP=8e-05;AF_EXAC=3e-05;AF_TGP=0.0004;ALLELEID=280642;CLNDN=Lethal_Kniest-like_syndrome|Schwartz-Jampel_syndrome;CLNDISDB=MONDO:MONDO:0009140,MedGen:C1857100,OMIM:224410,Orphanet:ORPHA1865,SNOMED_CT:93132001|MONDO:MONDO:0009717,MedGen:C0036391,OMIM:255800,Orphanet:ORPHA800;CLNHGVS=NC_000001.11:g.21846552C>T;CLNREVSTAT=criteria_provided,_single_submitter;CLNSIG=Uncertain_significance;CLNVC=single_nucleotide_variant;CLNVCSO=SO:0001483;CLNVI=Illumina_Clinical_Services_Laboratory,Illumina:649100;GENEINFO=HSPG2:3339;MC=SO:0001583|missense_variant;ORIGIN=1;RS=144862631;Pangolin=ENSG00000142798.20|47:0.0|1:-0.0
chr1	21846559	875092	G	A	.	.	ALLELEID=863641;CLNDN=Lethal_Kniest-like_syndrome|Schwartz-Jampel_syndrome;CLNDISDB=MONDO:MONDO:0009140,MedGen:C1857100,OMIM:224410,Orphanet:ORPHA1865,SNOMED_CT:93132001|MONDO:MONDO:0009717,MedGen:C0036391,OMIM:255800,Orphanet:ORPHA800;CLNHGVS=NC_000001.11:g.21846559G>A;CLNREVSTAT=criteria_provided,_single_submitter;CLNSIG=Uncertain_significance;CLNVC=single_nucleotide_variant;CLNVCSO=SO:0001483;CLNVI=Illumina_Clinical_Services_Laboratory,Illumina:449309;GENEINFO=HSPG2:3339;MC=SO:0001819|synonymous_variant;ORIGIN=1;Pangolin=ENSG00000142798.20|40:0.0|40:-0.0
chr1	21846561	875093	A	C	.	.	ALLELEID=863642;CLNDN=Lethal_Kniest-like_syndrome|Schwartz-Jampel_syndrome;CLNDISDB=MONDO:MONDO:0009140,MedGen:C1857100,OMIM:224410,Orphanet:ORPHA1865,SNOMED_CT:93132001|MONDO:MONDO:0009717,MedGen:C0036391,OMIM:255800,Orphanet:ORPHA800;CLNHGVS=NC_000001.11:g.21846561A>C;CLNREVSTAT=criteria_provided,_single_submitter;CLNSIG=Uncertain_significance;CLNVC=single_nucleotide_variant;CLNVCSO=SO:0001483;CLNVI=Illumina_Clinical_Services_Laboratory,Illumina:1329349;GENEINFO=HSPG2:3339;MC=SO:0001583|missense_variant;ORIGIN=1;Pangolin=ENSG00000142798.20|-1:0.0|38:-0.0
chr1	21846565	289385	T	C	.	.	ALLELEID=273622;CLNDN=not_provided;CLNDISDB=MedGen:CN517202;CLNHGVS=NC_000001.11:g.21846565T>C;CLNREVSTAT=criteria_provided,_conflicting_interpretations;CLNSIG=Conflicting_interpretations_of_pathogenicity;CLNSIGCONF=Likely_benign(1),Uncertain_significance(1);CLNVC=single_nucleotide_variant;CLNVCSO=SO:0001483;GENEINFO=HSPG2:3339;MC=SO:0001819|synonymous_variant;ORIGIN=1;RS=886044168;Pangolin=ENSG00000142798.20|9:0.0|34:-0.0
chr1	21847354	876038	C	T	.	.	ALLELEID=863643;CLNDN=Lethal_Kniest-like_syndrome|Schwartz-Jampel_syndrome;CLNDISDB=MONDO:MONDO:0009140,MedGen:C1857100,OMIM:224410,Orphanet:ORPHA1865,SNOMED_CT:93132001|MONDO:MONDO:0009717,MedGen:C0036391,OMIM:255800,Orphanet:ORPHA800;CLNHGVS=NC_000001.11:g.21847354C>T;CLNREVSTAT=criteria_provided,_single_submitter;CLNSIG=Uncertain_significance;CLNVC=single_nucleotide_variant;CLNVCSO=SO:0001483;CLNVI=Illumina_Clinical_Services_Laboratory,Illumina:887483;GENEINFO=HSPG2:3339;MC=SO:0001583|missense_variant;ORIGIN=1;Pangolin=ENSG00000142798.20|0:0.01|16:-0.0
chr1	21847355	876039	G	A	.	.	ALLELEID=863644;CLNDN=Lethal_Kniest-like_syndrome|Schwartz-Jampel_syndrome;CLNDISDB=MONDO:MONDO:0009140,MedGen:C1857100,OMIM:224410,Orphanet:ORPHA1865,SNOMED_CT:93132001|MONDO:MONDO:0009717,MedGen:C0036391,OMIM:255800,Orphanet:ORPHA800;CLNHGVS=NC_000001.11:g.21847355G>A;CLNREVSTAT=criteria_provided,_single_submitter;CLNSIG=Uncertain_significance;CLNVC=single_nucleotide_variant;CLNVCSO=SO:0001483;CLNVI=Illumina_Clinical_Services_Laboratory,Illumina:1374533;GENEINFO=HSPG2:3339;MC=SO:0001819|synonymous_variant;ORIGIN=1;Pangolin=ENSG00000142798.20|-1:0.01|15:-0.0
chr1	21847367	876040	G	T	.	.	ALLELEID=863645;CLNDN=Lethal_Kniest-like_syndrome|Schwartz-Jampel_syndrome;CLNDISDB=MONDO:MONDO:0009140,MedGen:C1857100,OMIM:224410,Orphanet:ORPHA1865,SNOMED_CT:93132001|MONDO:MONDO:0009717,MedGen:C0036391,OMIM:255800,Orphanet:ORPHA800;CLNHGVS=NC_000001.11:g.21847367G>T;CLNREVSTAT=criteria_provided,_single_submitter;CLNSIG=Uncertain_significance;CLNVC=single_nucleotide_variant;CLNVCSO=SO:0001483;CLNVI=Illumina_Clinical_Services_Laboratory,Illumina:649102;GENEINFO=HSPG2:3339;MC=SO:0001819|synonymous_variant;ORIGIN=1;Pangolin=ENSG00000142798.20|-13:0.01|3:-0.0
chr1	21847369	993580	C	T	.	.	ALLELEID=981294;CLNDN=none_provided|not_provided;CLNDISDB=MedGen:CN235283|MedGen:CN517202;CLNHGVS=NC_000001.11:g.21847369C>T;CLNREVSTAT=criteria_provided,_multiple_submitters,_no_conflicts;CLNSIG=Uncertain_significance;CLNVC=single_nucleotide_variant;CLNVCSO=SO:0001483;CLNVI=ARUP_Laboratories,_Molecular_Genetics_and_Genomics,ARUP_Laboratories:2353708;GENEINFO=HSPG2:3339;MC=SO:0001583|missense_variant;ORIGIN=1;Pangolin=ENSG00000142798.20|-15:0.0|1:-0.0
chr1	21847375	876041	G	A	.	.	ALLELEID=863646;CLNDN=Lethal_Kniest-like_syndrome|Schwartz-Jampel_syndrome;CLNDISDB=MONDO:MONDO:0009140,MedGen:C1857100,OMIM:224410,Orphanet:ORPHA1865,SNOMED_CT:93132001|MONDO:MONDO:0009717,MedGen:C0036391,OMIM:255800,Orphanet:ORPHA800;CLNHGVS=NC_000001.11:g.21847375G>A;CLNREVSTAT=criteria_provided,_single_submitter;CLNSIG=Uncertain_significance;CLNVC=single_nucleotide_variant;CLNVCSO=SO:0001483;CLNVI=Illumina_Clinical_Services_Laboratory,Illumina:907651;GENEINFO=HSPG2:3339;MC=SO:0001583|missense_variant;ORIGIN=1;Pangolin=ENSG00000142798.20|24:0.0|-21:-0.0
chr1	21847391	447561	G	T	.	.	ALLELEID=440463;CLNDN=not_specified;CLNDISDB=MedGen:CN169374;CLNHGVS=NC_000001.11:g.21847391G>T;CLNREVSTAT=criteria_provided,_single_submitter;CLNSIG=Uncertain_significance;CLNVC=single_nucleotide_variant;CLNVCSO=SO:0001483;GENEINFO=HSPG2:3339;MC=SO:0001819|synonymous_variant;ORIGIN=1;RS=547310973;Pangolin=ENSG00000142798.20|-37:0.01|-21:-0.0
chr1	21847416	1037387	T	A	.	.	ALLELEID=1023000;CLNDN=not_provided;CLNDISDB=MedGen:CN517202;CLNHGVS=NC_000001.11:g.21847416T>A;CLNREVSTAT=criteria_provided,_single_submitter;CLNSIG=Uncertain_significance;CLNVC=single_nucleotide_variant;CLNVCSO=SO:0001483;GENEINFO=HSPG2:3339;MC=SO:0001583|missense_variant;ORIGIN=1;Pangolin=ENSG00000142798.20|-46:0.0|-46:-0.0
chr1	21847442	595510	G	A	.	.	AF_ESP=8e-05;AF_EXAC=2e-05;ALLELEID=586572;CLNDN=not_provided;CLNDISDB=MedGen:CN517202;CLNHGVS=NC_000001.11:g.21847442G>A;CLNREVSTAT=criteria_provided,_single_submitter;CLNSIG=Uncertain_significance;CLNVC=single_nucleotide_variant;CLNVCSO=SO:0001483;GENEINFO=HSPG2:3339;MC=SO:0001819|synonymous_variant;ORIGIN=1;RS=372321167;Pangolin=ENSG00000142798.20|2:0.07|50:-0.08
chr1	21847463	877007	T	C	.	.	ALLELEID=863647;CLNDN=Lethal_Kniest-like_syndrome|Schwartz-Jampel_syndrome;CLNDISDB=MONDO:MONDO:0009140,MedGen:C1857100,OMIM:224410,Orphanet:ORPHA1865,SNOMED_CT:93132001|MONDO:MONDO:0009717,MedGen:C0036391,OMIM:255800,Orphanet:ORPHA800;CLNHGVS=NC_000001.11:g.21847463T>C;CLNREVSTAT=criteria_provided,_single_submitter;CLNSIG=Uncertain_significance;CLNVC=single_nucleotide_variant;CLNVCSO=SO:0001483;CLNVI=Illumina_Clinical_Services_Laboratory,Illumina:891273;GENEINFO=HSPG2:3339;MC=SO:0001819|synonymous_variant;ORIGIN=1;Pangolin=ENSG00000142798.20|-1:0.06|29:-0.02
chr1	21847502	295782	C	A	.	.	AF_ESP=8e-05;ALLELEID=280595;CLNDN=Lethal_Kniest-like_syndrome|Schwartz-Jampel_syndrome;CLNDISDB=MONDO:MONDO:0009140,MedGen:C1857100,OMIM:224410,Orphanet:ORPHA1865,SNOMED_CT:93132001|MONDO:MONDO:0009717,MedGen:C0036391,OMIM:255800,Orphanet:ORPHA800;CLNHGVS=NC_000001.11:g.21847502C>A;CLNREVSTAT=criteria_provided,_single_submitter;CLNSIG=Uncertain_significance;CLNVC=single_nucleotide_variant;CLNVCSO=SO:0001483;CLNVI=Illumina_Clinical_Services_Laboratory,Illumina:725918;GENEINFO=HSPG2:3339;MC=SO:0001627|intron_variant;ORIGIN=1;RS=377601366;Pangolin=ENSG00000142798.20|-4:0.01|-10:-0.0
chr1	21847502	295783	C	T	.	.	ALLELEID=280649;CLNDN=Lethal_Kniest-like_syndrome|Schwartz-Jampel_syndrome|not_provided;CLNDISDB=MONDO:MONDO:0009140,MedGen:C1857100,OMIM:224410,Orphanet:ORPHA1865,SNOMED_CT:93132001|MONDO:MONDO:0009717,MedGen:C0036391,OMIM:255800,Orphanet:ORPHA800|MedGen:CN517202;CLNHGVS=NC_000001.11:g.21847502C>T;CLNREVSTAT=criteria_provided,_conflicting_interpretations;CLNSIG=Conflicting_interpretations_of_pathogenicity;CLNSIGCONF=Likely_benign(1),Uncertain_significance(2);CLNVC=single_nucleotide_variant;CLNVCSO=SO:0001483;CLNVI=Illumina_Clinical_Services_Laboratory,Illumina:205083;GENEINFO=HSPG2:3339;MC=SO:0001627|intron_variant;ORIGIN=1;RS=377601366;Pangolin=ENSG00000142798.20|-4:0.0|-10:-0.0
chr1	21847669	1031544	G	A	.	.	ALLELEID=1019296;CLNDN=Lethal_Kniest-like_syndrome;CLNDISDB=MONDO:MONDO:0009140,MedGen:C1857100,OMIM:224410,Orphanet:ORPHA1865,SNOMED_CT:93132001;CLNHGVS=NC_000001.11:g.21847669G>A;CLNREVSTAT=criteria_provided,_single_submitter;CLNSIG=Uncertain_significance;CLNVC=single_nucleotide_variant;CLNVCSO=SO:0001483;GENEINFO=HSPG2:3339;MC=SO:0001627|intron_variant;ORIGIN=0;Pangolin=ENSG00000142798.20|20:0.0|-28:-0.01
chr1	21847696	1062539	C	T	.	.	ALLELEID=1039850;CLNDN=not_provided;CLNDISDB=MedGen:CN517202;CLNHGVS=NC_000001.11:g.21847696C>T;CLNREVSTAT=criteria_provided,_single_submitter;CLNSIG=Uncertain_significance;CLNVC=single_nucleotide_variant;CLNVCSO=SO:0001483;GENEINFO=HSPG2:3339;MC=SO:0001583|missense_variant;ORIGIN=1;Pangolin=ENSG00000142798.20|30:0.11|-7:-0.01
chr1	21847729	994626	G	T	.	.	ALLELEID=982386;CLNDN=not_provided;CLNDISDB=MedGen:CN517202;CLNHGVS=NC_000001.11:g.21847729G>T;CLNREVSTAT=criteria_provided,_multiple_submitters,_no_conflicts;CLNSIG=Uncertain_significance;CLNVC=single_nucleotide_variant;CLNVCSO=SO:0001483;GENEINFO=HSPG2:3339;MC=SO:0001583|missense_variant;ORIGIN=1;Pangolin=ENSG00000142798.20|-3:0.14|-40:-0.01
chr1	21847758	774153	C	T	.	.	AF_ESP=0.00069;AF_EXAC=0.00054;AF_TGP=0.0002;ALLELEID=696467;CLNDN=Lethal_Kniest-like_syndrome|Schwartz-Jampel_syndrome|not_provided;CLNDISDB=MONDO:MONDO:0009140,MedGen:C1857100,OMIM:224410,Orphanet:ORPHA1865,SNOMED_CT:93132001|MONDO:MONDO:0009717,MedGen:C0036391,OMIM:255800,Orphanet:ORPHA800|MedGen:CN517202;CLNHGVS=NC_000001.11:g.21847758C>T;CLNREVSTAT=criteria_provided,_conflicting_interpretations;CLNSIG=Conflicting_interpretations_of_pathogenicity;CLNSIGCONF=Likely_benign(1),Uncertain_significance(2);CLNVC=single_nucleotide_variant;CLNVCSO=SO:0001483;CLNVI=Illumina_Clinical_Services_Laboratory,Illumina:648275;GENEINFO=HSPG2:3339;MC=SO:0001819|synonymous_variant;ORIGIN=1;RS=145265774;Pangolin=ENSG00000142798.20|-32:0.02|-32:-0.0
chr1	21847760	874220	C	T	.	.	ALLELEID=863648;CLNDN=Lethal_Kniest-like_syndrome|Schwartz-Jampel_syndrome;CLNDISDB=MONDO:MONDO:0009140,MedGen:C1857100,OMIM:224410,Orphanet:ORPHA1865,SNOMED_CT:93132001|MONDO:MONDO:0009717,MedGen:C0036391,OMIM:255800,Orphanet:ORPHA800;CLNHGVS=NC_000001.11:g.21847760C>T;CLNREVSTAT=criteria_provided,_single_submitter;CLNSIG=Uncertain_significance;CLNVC=single_nucleotide_variant;CLNVCSO=SO:0001483;CLNVI=Illumina_Clinical_Services_Laboratory,Illumina:944136;GENEINFO=HSPG2:3339;MC=SO:0001583|missense_variant;ORIGIN=1;Pangolin=ENSG00000142798.20|-11:0.0|-34:-0.01
chr1	21847775	591409	AGGTCTGCCCTTCCACCACCGTGG	A	.	.	ALLELEID=582400;CLNDN=not_provided;CLNDISDB=MedGen:CN517202;CLNHGVS=NC_000001.11:g.21847778_21847800del;CLNREVSTAT=no_assertion_criteria_provided;CLNSIG=Uncertain_significance;CLNVC=Deletion;CLNVCSO=SO:0000159;GENEINFO=HSPG2:3339;MC=SO:0001589|frameshift_variant;ORIGIN=1;RS=1557707870;Pangolin=ENSG00000142798.20|40:0.01|-49:-0.03
chr1	21847959	295784	G	A	.	.	AF_EXAC=2e-05;ALLELEID=280597;CLNDN=Lethal_Kniest-like_syndrome|Schwartz-Jampel_syndrome;CLNDISDB=MONDO:MONDO:0009140,MedGen:C1857100,OMIM:224410,Orphanet:ORPHA1865,SNOMED_CT:93132001|MONDO:MONDO:0009717,MedGen:C0036391,OMIM:255800,Orphanet:ORPHA800;CLNHGVS=NC_000001.11:g.21847959G>A;CLNREVSTAT=criteria_provided,_single_submitter;CLNSIG=Uncertain_significance;CLNVC=single_nucleotide_variant;CLNVCSO=SO:0001483;CLNVI=Illumina_Clinical_Services_Laboratory,Illumina:659070;GENEINFO=HSPG2:3339;MC=SO:0001819|synonymous_variant;ORIGIN=1;RS=749008859;Pangolin=ENSG00000142798.20|-1:0.0|-1:-0.0
chr1	21847988	586004	C	T	.	.	AF_ESP=8e-05;AF_EXAC=8e-05;AF_TGP=0.0002;ALLELEID=576500;CLNDN=not_provided;CLNDISDB=MedGen:CN517202;CLNHGVS=NC_000001.11:g.21847988C>T;CLNREVSTAT=criteria_provided,_single_submitter;CLNSIG=Uncertain_significance;CLNVC=single_nucleotide_variant;CLNVCSO=SO:0001483;GENEINFO=HSPG2:3339;MC=SO:0001583|missense_variant;ORIGIN=1;RS=142226974;Pangolin=ENSG00000142798.20|-30:0.0|1:-0.0
chr1	21848005	284844	C	T	.	.	AF_ESP=0.00031;AF_EXAC=0.00029;AF_TGP=0.0002;ALLELEID=269081;CLNDN=Lethal_Kniest-like_syndrome|Schwartz-Jampel_syndrome|not_provided;CLNDISDB=MONDO:MONDO:0009140,MedGen:C1857100,OMIM:224410,Orphanet:ORPHA1865,SNOMED_CT:93132001|MONDO:MONDO:0009717,MedGen:C0036391,OMIM:255800,Orphanet:ORPHA800|MedGen:CN517202;CLNHGVS=NC_000001.11:g.21848005C>T;CLNREVSTAT=criteria_provided,_conflicting_interpretations;CLNSIG=Conflicting_interpretations_of_pathogenicity;CLNSIGCONF=Likely_benign(2),Uncertain_significance(3);CLNVC=single_nucleotide_variant;CLNVCSO=SO:0001483;CLNVI=Illumina_Clinical_Services_Laboratory,Illumina:632195;GENEINFO=HSPG2:3339;MC=SO:0001583|missense_variant;ORIGIN=1;RS=147286334;Pangolin=ENSG00000142798.20|-47:0.0|-47:-0.0
chr1	21848056	1029972	G	A	.	.	ALLELEID=1015645;CLNDN=Lethal_Kniest-like_syndrome;CLNDISDB=MONDO:MONDO:0009140,MedGen:C1857100,OMIM:224410,Orphanet:ORPHA1865,SNOMED_CT:93132001;CLNHGVS=NC_000001.11:g.21848056G>A;CLNREVSTAT=criteria_provided,_single_submitter;CLNSIG=Uncertain_significance;CLNVC=single_nucleotide_variant;CLNVCSO=SO:0001483;GENEINFO=HSPG2:3339;MC=SO:0001583|missense_variant;ORIGIN=8;Pangolin=ENSG00000142798.20|37:0.0|37:-0.0
chr1	21848080	295786	C	T	.	.	AF_EXAC=1e-05;ALLELEID=279346;CLNDN=Lethal_Kniest-like_syndrome|Schwartz-Jampel_syndrome;CLNDISDB=MONDO:MONDO:0009140,MedGen:C1857100,OMIM:224410,Orphanet:ORPHA1865,SNOMED_CT:93132001|MONDO:MONDO:0009717,MedGen:C0036391,OMIM:255800,Orphanet:ORPHA800;CLNHGVS=NC_000001.11:g.21848080C>T;CLNREVSTAT=criteria_provided,_single_submitter;CLNSIG=Uncertain_significance;CLNVC=single_nucleotide_variant;CLNVCSO=SO:0001483;CLNVI=Illumina_Clinical_Services_Laboratory,Illumina:651345;GENEINFO=HSPG2:3339;MC=SO:0001583|missense_variant;ORIGIN=1;RS=779023853;Pangolin=ENSG00000142798.20|13:0.01|-17:-0.0
chr1	21848081	586003	G	A	.	.	AF_EXAC=2e-05;ALLELEID=576501;CLNDN=not_provided;CLNDISDB=MedGen:CN517202;CLNHGVS=NC_000001.11:g.21848081G>A;CLNREVSTAT=criteria_provided,_single_submitter;CLNSIG=Uncertain_significance;CLNVC=single_nucleotide_variant;CLNVCSO=SO:0001483;GENEINFO=HSPG2:3339;MC=SO:0001583|missense_variant;ORIGIN=1;RS=760052323;Pangolin=ENSG00000142798.20|-18:0.0|12:-0.0
chr1	21848693	623340	G	A	.	.	ALLELEID=612254;CLNDN=Lethal_Kniest-like_syndrome;CLNDISDB=MONDO:MONDO:0009140,MedGen:C1857100,OMIM:224410,Orphanet:ORPHA1865,SNOMED_CT:93132001;CLNHGVS=NC_000001.11:g.21848693G>A;CLNREVSTAT=criteria_provided,_single_submitter;CLNSIG=Uncertain_significance;CLNVC=single_nucleotide_variant;CLNVCSO=SO:0001483;GENEINFO=HSPG2:3339;MC=SO:0001583|missense_variant;ORIGIN=0;RS=1557709915;Pangolin=ENSG00000142798.20|-50:0.0|-5:-0.0
chr1	21848696	623367	G	A	.	.	ALLELEID=612255;CLNDN=Schwartz-Jampel_syndrome|not_provided;CLNDISDB=MONDO:MONDO:0009717,MedGen:C0036391,OMIM:255800,Orphanet:ORPHA800|MedGen:CN517202;CLNHGVS=NC_000001.11:g.21848696G>A;CLNREVSTAT=criteria_provided,_multiple_submitters,_no_conflicts;CLNSIG=Uncertain_significance;CLNVC=single_nucleotide_variant;CLNVCSO=SO:0001483;GENEINFO=HSPG2:3339;MC=SO:0001583|missense_variant;ORIGIN=1;RS=755215244;Pangolin=ENSG00000142798.20|-16:0.0|7:-0.0
chr1	21848770	295788	C	T	.	.	AF_EXAC=1e-05;ALLELEID=279351;CLNDN=Lethal_Kniest-like_syndrome|Schwartz-Jampel_syndrome;CLNDISDB=MONDO:MONDO:0009140,MedGen:C1857100,OMIM:224410,Orphanet:ORPHA1865,SNOMED_CT:93132001|MONDO:MONDO:0009717,MedGen:C0036391,OMIM:255800,Orphanet:ORPHA800;CLNHGVS=NC_000001.11:g.21848770C>T;CLNREVSTAT=criteria_provided,_single_submitter;CLNSIG=Uncertain_significance;CLNVC=single_nucleotide_variant;CLNVCSO=SO:0001483;CLNVI=Illumina_Clinical_Services_Laboratory,Illumina:287632;GENEINFO=HSPG2:3339;MC=SO:0001583|missense_variant;ORIGIN=1;RS=752745046;Pangolin=ENSG00000142798.20|19:0.01|24:-0.0
chr1	21848774	748904	C	T	.	.	AF_ESP=8e-05;AF_EXAC=0.00011;ALLELEID=746138;CLNDN=Lethal_Kniest-like_syndrome|Schwartz-Jampel_syndrome|not_provided;CLNDISDB=MONDO:MONDO:0009140,MedGen:C1857100,OMIM:224410,Orphanet:ORPHA1865,SNOMED_CT:93132001|MONDO:MONDO:0009717,MedGen:C0036391,OMIM:255800,Orphanet:ORPHA800|MedGen:CN517202;CLNHGVS=NC_000001.11:g.21848774C>T;CLNREVSTAT=criteria_provided,_conflicting_interpretations;CLNSIG=Conflicting_interpretations_of_pathogenicity;CLNSIGCONF=Likely_benign(1),Uncertain_significance(2);CLNVC=single_nucleotide_variant;CLNVCSO=SO:0001483;CLNVI=Illumina_Clinical_Services_Laboratory,Illumina:111948;GENEINFO=HSPG2:3339;MC=SO:0001583|missense_variant;ORIGIN=1;RS=372633230;Pangolin=ENSG00000142798.20|15:0.02|1:-0.0
chr1	21848919	876100	A	G	.	.	ALLELEID=863649;CLNDN=Lethal_Kniest-like_syndrome|Schwartz-Jampel_syndrome;CLNDISDB=MONDO:MONDO:0009140,MedGen:C1857100,OMIM:224410,Orphanet:ORPHA1865,SNOMED_CT:93132001|MONDO:MONDO:0009717,MedGen:C0036391,OMIM:255800,Orphanet:ORPHA800;CLNHGVS=NC_000001.11:g.21848919A>G;CLNREVSTAT=criteria_provided,_single_submitter;CLNSIG=Uncertain_significance;CLNVC=single_nucleotide_variant;CLNVCSO=SO:0001483;CLNVI=Illumina_Clinical_Services_Laboratory,Illumina:1335473;GENEINFO=HSPG2:3339;MC=SO:0001583|missense_variant;ORIGIN=1;Pangolin=ENSG00000142798.20|31:0.04|-26:-0.01
chr1	21848968	1054675	G	A	.	.	ALLELEID=1039851;CLNDN=not_provided;CLNDISDB=MedGen:CN517202;CLNHGVS=NC_000001.11:g.21848968G>A;CLNREVSTAT=criteria_provided,_single_submitter;CLNSIG=Uncertain_significance;CLNVC=single_nucleotide_variant;CLNVCSO=SO:0001483;GENEINFO=HSPG2:3339;MC=SO:0001583|missense_variant;ORIGIN=1;Pangolin=ENSG00000142798.20|-14:0.0|-18:-0.02
chr1	21848980	1036714	C	T	.	.	ALLELEID=1023001;CLNDN=not_provided;CLNDISDB=MedGen:CN517202;CLNHGVS=NC_000001.11:g.21848980C>T;CLNREVSTAT=criteria_provided,_single_submitter;CLNSIG=Uncertain_significance;CLNVC=single_nucleotide_variant;CLNVCSO=SO:0001483;GENEINFO=HSPG2:3339;MC=SO:0001583|missense_variant;ORIGIN=1;Pangolin=ENSG00000142798.20|-1:0.0|-30:-0.02
chr1	21850043	995694	G	C	.	.	ALLELEID=981295;CLNDN=none_provided;CLNDISDB=MedGen:CN235283;CLNHGVS=NC_000001.11:g.21850043G>C;CLNREVSTAT=criteria_provided,_single_submitter;CLNSIG=Uncertain_significance;CLNVC=single_nucleotide_variant;CLNVCSO=SO:0001483;CLNVI=ARUP_Laboratories,_Molecular_Genetics_and_Genomics,ARUP_Laboratories:2479499;GENEINFO=HSPG2:3339;MC=SO:0001583|missense_variant;ORIGIN=1;Pangolin=ENSG00000142798.20|43:0.01|-2:-0.01
chr1	21850049	198007	G	A	.	.	AF_EXAC=0.00058;AF_TGP=0.001;ALLELEID=195168;CLNDN=Lethal_Kniest-like_syndrome|Schwartz-Jampel_syndrome|not_provided;CLNDISDB=MONDO:MONDO:0009140,MedGen:C1857100,OMIM:224410,Orphanet:ORPHA1865,SNOMED_CT:93132001|MONDO:MONDO:0009717,MedGen:C0036391,OMIM:255800,Orphanet:ORPHA800|MedGen:CN517202;CLNHGVS=NC_000001.11:g.21850049G>A;CLNREVSTAT=criteria_provided,_conflicting_interpretations;CLNSIG=Conflicting_interpretations_of_pathogenicity;CLNSIGCONF=Likely_benign(3),Uncertain_significance(1);CLNVC=single_nucleotide_variant;CLNVCSO=SO:0001483;CLNVI=Illumina_Clinical_Services_Laboratory,Illumina:784550;GENEINFO=HSPG2:3339;MC=SO:0001583|missense_variant;ORIGIN=1;RS=143437991;Pangolin=ENSG00000142798.20|37:0.0|-8:-0.01
chr1	21850064	994623	C	G	.	.	ALLELEID=982388;CLNDN=not_provided;CLNDISDB=MedGen:CN517202;CLNHGVS=NC_000001.11:g.21850064C>G;CLNREVSTAT=criteria_provided,_single_submitter;CLNSIG=Uncertain_significance;CLNVC=single_nucleotide_variant;CLNVCSO=SO:0001483;GENEINFO=HSPG2:3339;MC=SO:0001583|missense_variant;ORIGIN=0;Pangolin=ENSG00000142798.20|33:0.0|-23:-0.01
chr1	21850076	295791	G	A	.	.	ALLELEID=279145;CLNDN=Lethal_Kniest-like_syndrome|Schwartz-Jampel_syndrome;CLNDISDB=MONDO:MONDO:0009140,MedGen:C1857100,OMIM:224410,Orphanet:ORPHA1865,SNOMED_CT:93132001|MONDO:MONDO:0009717,MedGen:C0036391,OMIM:255800,Orphanet:ORPHA800;CLNHGVS=NC_000001.11:g.21850076G>A;CLNREVSTAT=criteria_provided,_single_submitter;CLNSIG=Uncertain_significance;CLNVC=single_nucleotide_variant;CLNVCSO=SO:0001483;CLNVI=Illumina_Clinical_Services_Laboratory,Illumina:826717;GENEINFO=HSPG2:3339;MC=SO:0001583|missense_variant;ORIGIN=1;RS=886046030;Pangolin=ENSG00000142798.20|-35:0.01|10:-0.0
chr1	21850082	447560	T	A	.	.	AF_EXAC=2e-05;ALLELEID=440464;CLNDN=not_specified;CLNDISDB=MedGen:CN169374;CLNHGVS=NC_000001.11:g.21850082T>A;CLNREVSTAT=criteria_provided,_single_submitter;CLNSIG=Uncertain_significance;CLNVC=single_nucleotide_variant;CLNVCSO=SO:0001483;GENEINFO=HSPG2:3339;MC=SO:0001583|missense_variant;ORIGIN=1;RS=754887749;Pangolin=ENSG00000142798.20|4:0.0|-41:-0.0
chr1	21850098	994622	C	T	.	.	ALLELEID=982389;CLNDN=not_provided;CLNDISDB=MedGen:CN517202;CLNHGVS=NC_000001.11:g.21850098C>T;CLNREVSTAT=criteria_provided,_single_submitter;CLNSIG=Uncertain_significance;CLNVC=single_nucleotide_variant;CLNVCSO=SO:0001483;GENEINFO=HSPG2:3339;MC=SO:0001819|synonymous_variant;ORIGIN=0;Pangolin=ENSG00000142798.20|-12:0.0|5:-0.0
chr1	21850139	841826	C	T	.	.	ALLELEID=823478;CLNDN=not_provided;CLNDISDB=MedGen:CN517202;CLNHGVS=NC_000001.11:g.21850139C>T;CLNREVSTAT=criteria_provided,_single_submitter;CLNSIG=Uncertain_significance;CLNVC=single_nucleotide_variant;CLNVCSO=SO:0001483;GENEINFO=HSPG2:3339;MC=SO:0001583|missense_variant;ORIGIN=1;Pangolin=ENSG00000142798.20|-42:0.0|-36:-0.0
chr1	21850140	295792	G	C	.	.	AF_EXAC=5e-05;ALLELEID=279146;CLNDN=Lethal_Kniest-like_syndrome|Schwartz-Jampel_syndrome;CLNDISDB=MONDO:MONDO:0009140,MedGen:C1857100,OMIM:224410,Orphanet:ORPHA1865,SNOMED_CT:93132001|MONDO:MONDO:0009717,MedGen:C0036391,OMIM:255800,Orphanet:ORPHA800;CLNHGVS=NC_000001.11:g.21850140G>C;CLNREVSTAT=criteria_provided,_single_submitter;CLNSIG=Uncertain_significance;CLNVC=single_nucleotide_variant;CLNVCSO=SO:0001483;CLNVI=Illumina_Clinical_Services_Laboratory,Illumina:603983;GENEINFO=HSPG2:3339;MC=SO:0001819|synonymous_variant;ORIGIN=1;RS=765923626;Pangolin=ENSG00000142798.20|-37:0.0|49:-0.0
chr1	21850141	295793	G	A	.	.	AF_ESP=0.00015;AF_EXAC=0.0;ALLELEID=280617;CLNDN=Lethal_Kniest-like_syndrome|Schwartz-Jampel_syndrome;CLNDISDB=MONDO:MONDO:0009140,MedGen:C1857100,OMIM:224410,Orphanet:ORPHA1865,SNOMED_CT:93132001|MONDO:MONDO:0009717,MedGen:C0036391,OMIM:255800,Orphanet:ORPHA800;CLNHGVS=NC_000001.11:g.21850141G>A;CLNREVSTAT=criteria_provided,_single_submitter;CLNSIG=Uncertain_significance;CLNVC=single_nucleotide_variant;CLNVCSO=SO:0001483;CLNVI=Illumina_Clinical_Services_Laboratory,Illumina:463668;GENEINFO=HSPG2:3339;MC=SO:0001583|missense_variant;ORIGIN=1;RS=375141478;Pangolin=ENSG00000142798.20|-20:0.0|48:-0.0
chr1	21850150	290770	G	A	.	.	AF_ESP=0.00038;AF_EXAC=0.00042;AF_TGP=0.0002;ALLELEID=275007;CLNDN=not_specified|none_provided|not_provided;CLNDISDB=MedGen:CN169374|MedGen:CN235283|MedGen:CN517202;CLNHGVS=NC_000001.11:g.21850150G>A;CLNREVSTAT=criteria_provided,_multiple_submitters,_no_conflicts;CLNSIG=Uncertain_significance;CLNVC=single_nucleotide_variant;CLNVCSO=SO:0001483;CLNVI=ARUP_Laboratories,_Molecular_Genetics_and_Genomics,ARUP_Laboratories:783082;GENEINFO=HSPG2:3339;MC=SO:0001583|missense_variant;ORIGIN=1;RS=146950983;Pangolin=ENSG00000142798.20|42:0.0|42:-0.0
chr1	21850180	811266	G	T	.	.	AF_EXAC=1e-05;ALLELEID=799167;CLNDN=not_specified;CLNDISDB=MedGen:CN169374;CLNHGVS=NC_000001.11:g.21850180G>T;CLNREVSTAT=criteria_provided,_single_submitter;CLNSIG=Uncertain_significance;CLNVC=single_nucleotide_variant;CLNVCSO=SO:0001483;CLNVI=ARUP_Laboratories,_Molecular_Genetics_and_Genomics,ARUP_Laboratories:2221649;GENEINFO=HSPG2:3339;MC=SO:0001583|missense_variant;ORIGIN=1;RS=747403733;Pangolin=ENSG00000142798.20|12:0.01|44:-0.0
chr1	21850354	295794	G	T	.	.	ALLELEID=280623;CLNDN=Lethal_Kniest-like_syndrome|Schwartz-Jampel_syndrome;CLNDISDB=MONDO:MONDO:0009140,MedGen:C1857100,OMIM:224410,Orphanet:ORPHA1865,SNOMED_CT:93132001|MONDO:MONDO:0009717,MedGen:C0036391,OMIM:255800,Orphanet:ORPHA800;CLNHGVS=NC_000001.11:g.21850354G>T;CLNREVSTAT=criteria_provided,_single_submitter;CLNSIG=Uncertain_significance;CLNVC=single_nucleotide_variant;CLNVCSO=SO:0001483;CLNVI=Illumina_Clinical_Services_Laboratory,Illumina:223852;GENEINFO=HSPG2:3339;MC=SO:0001627|intron_variant;ORIGIN=1;RS=886046031;Pangolin=ENSG00000142798.20|9:0.0|9:-0.0
chr1	21850374	994621	C	A	.	.	ALLELEID=982390;CLNDN=not_provided;CLNDISDB=MedGen:CN517202;CLNHGVS=NC_000001.11:g.21850374C>A;CLNREVSTAT=criteria_provided,_single_submitter;CLNSIG=Uncertain_significance;CLNVC=single_nucleotide_variant;CLNVCSO=SO:0001483;GENEINFO=HSPG2:3339;MC=SO:0001583|missense_variant;ORIGIN=0;Pangolin=ENSG00000142798.20|-11:0.0|-11:-0.0
chr1	21850422	290055	C	T	.	.	AF_ESP=0.00054;AF_EXAC=0.00079;AF_TGP=0.0002;ALLELEID=274292;CLNDN=Lethal_Kniest-like_syndrome|Schwartz-Jampel_syndrome|none_provided|not_provided;CLNDISDB=MONDO:MONDO:0009140,MedGen:C1857100,OMIM:224410,Orphanet:ORPHA1865,SNOMED_CT:93132001|MONDO:MONDO:0009717,MedGen:C0036391,OMIM:255800,Orphanet:ORPHA800|MedGen:CN235283|MedGen:CN517202;CLNHGVS=NC_000001.11:g.21850422C>T;CLNREVSTAT=criteria_provided,_multiple_submitters,_no_conflicts;CLNSIG=Uncertain_significance;CLNVC=single_nucleotide_variant;CLNVCSO=SO:0001483;CLNVI=ARUP_Laboratories,_Molecular_Genetics_and_Genomics,ARUP_Laboratories:1924575|Illumina_Clinical_Services_Laboratory,Illumina:735106;GENEINFO=HSPG2:3339;MC=SO:0001583|missense_variant;ORIGIN=1;RS=146309392;Pangolin=ENSG00000142798.20|24:0.0|-1:-0.0
chr1	21850423	447559	TGCCCAACACTCGGCACACGTACTC	T	.	.	ALLELEID=440465;CLNDN=not_specified|not_provided;CLNDISDB=MedGen:CN169374|MedGen:CN517202;CLNHGVS=NC_000001.11:g.21850428_21850451del;CLNREVSTAT=criteria_provided,_multiple_submitters,_no_conflicts;CLNSIG=Uncertain_significance;CLNVC=Deletion;CLNVCSO=SO:0000159;CLNVI=ARUP_Laboratories,_Molecular_Genetics_and_Genomics,ARUP_Laboratories:2219366;GENEINFO=HSPG2:3339;MC=SO:0001822|inframe_deletion;ORIGIN=1;RS=761662063;Pangolin=ENSG00000142798.20|-2:0.0|23:-0.0
chr1	21850467	1053231	G	A	.	.	ALLELEID=1039852;CLNDN=not_provided;CLNDISDB=MedGen:CN517202;CLNHGVS=NC_000001.11:g.21850467G>A;CLNREVSTAT=criteria_provided,_single_submitter;CLNSIG=Uncertain_significance;CLNVC=single_nucleotide_variant;CLNVCSO=SO:0001483;GENEINFO=HSPG2:3339;MC=SO:0001583|missense_variant;ORIGIN=1;Pangolin=ENSG00000142798.20|31:0.0|-21:-0.0
chr1	21850492	295796	C	T	.	.	AF_EXAC=2e-05;ALLELEID=280671;CLNDN=Lethal_Kniest-like_syndrome|Schwartz-Jampel_syndrome;CLNDISDB=MONDO:MONDO:0009140,MedGen:C1857100,OMIM:224410,Orphanet:ORPHA1865,SNOMED_CT:93132001|MONDO:MONDO:0009717,MedGen:C0036391,OMIM:255800,Orphanet:ORPHA800;CLNHGVS=NC_000001.11:g.21850492C>T;CLNREVSTAT=criteria_provided,_single_submitter;CLNSIG=Uncertain_significance;CLNVC=single_nucleotide_variant;CLNVCSO=SO:0001483;CLNVI=Illumina_Clinical_Services_Laboratory,Illumina:698862;GENEINFO=HSPG2:3339;MC=SO:0001583|missense_variant;ORIGIN=1;RS=765181959;Pangolin=ENSG00000142798.20|-2:0.09|6:-0.01
chr1	21850507	295797	A	T	.	.	ALLELEID=279147;CLNDN=Lethal_Kniest-like_syndrome|Schwartz-Jampel_syndrome;CLNDISDB=MONDO:MONDO:0009140,MedGen:C1857100,OMIM:224410,Orphanet:ORPHA1865,SNOMED_CT:93132001|MONDO:MONDO:0009717,MedGen:C0036391,OMIM:255800,Orphanet:ORPHA800;CLNHGVS=NC_000001.11:g.21850507A>T;CLNREVSTAT=criteria_provided,_single_submitter;CLNSIG=Uncertain_significance;CLNVC=single_nucleotide_variant;CLNVCSO=SO:0001483;CLNVI=Illumina_Clinical_Services_Laboratory,Illumina:269995;GENEINFO=HSPG2:3339;MC=SO:0001627|intron_variant;ORIGIN=1;RS=886046032;Pangolin=ENSG00000142798.20|-2:0.07|-9:-0.03
chr1	21851535	295798	C	T	.	.	AF_ESP=0.00015;AF_EXAC=0.0006;ALLELEID=279367;CLNDN=Lethal_Kniest-like_syndrome|Schwartz-Jampel_syndrome;CLNDISDB=MONDO:MONDO:0009140,MedGen:C1857100,OMIM:224410,Orphanet:ORPHA1865,SNOMED_CT:93132001|MONDO:MONDO:0009717,MedGen:C0036391,OMIM:255800,Orphanet:ORPHA800;CLNHGVS=NC_000001.11:g.21851535C>T;CLNREVSTAT=criteria_provided,_single_submitter;CLNSIG=Uncertain_significance;CLNVC=single_nucleotide_variant;CLNVCSO=SO:0001483;CLNVI=Illumina_Clinical_Services_Laboratory,Illumina:115120;GENEINFO=HSPG2:3339;MC=SO:0001627|intron_variant;ORIGIN=1;RS=374680668;Pangolin=ENSG00000142798.20|11:0.0|11:-0.0
chr1	21851553	618684	C	T	.	.	AF_ESP=0.00015;AF_EXAC=1e-05;ALLELEID=609386;CLNDN=not_provided;CLNDISDB=MedGen:CN517202;CLNHGVS=NC_000001.11:g.21851553C>T;CLNREVSTAT=criteria_provided,_single_submitter;CLNSIG=Uncertain_significance;CLNVC=single_nucleotide_variant;CLNVCSO=SO:0001483;CLNVI=ARUP_Laboratories,_Molecular_Genetics_and_Genomics,ARUP_Laboratories:213900;GENEINFO=HSPG2:3339;MC=SO:0001583|missense_variant;ORIGIN=1;RS=144498303;Pangolin=ENSG00000142798.20|-7:0.0|38:-0.0
chr1	21851566	876159	T	G	.	.	ALLELEID=863650;CLNDN=Lethal_Kniest-like_syndrome|Schwartz-Jampel_syndrome;CLNDISDB=MONDO:MONDO:0009140,MedGen:C1857100,OMIM:224410,Orphanet:ORPHA1865,SNOMED_CT:93132001|MONDO:MONDO:0009717,MedGen:C0036391,OMIM:255800,Orphanet:ORPHA800;CLNHGVS=NC_000001.11:g.21851566T>G;CLNREVSTAT=criteria_provided,_single_submitter;CLNSIG=Uncertain_significance;CLNVC=single_nucleotide_variant;CLNVCSO=SO:0001483;CLNVI=Illumina_Clinical_Services_Laboratory,Illumina:1350854;GENEINFO=HSPG2:3339;MC=SO:0001583|missense_variant;ORIGIN=1;Pangolin=ENSG00000142798.20|36:0.0|-20:-0.0
chr1	21851574	876160	C	T	.	.	ALLELEID=863651;CLNDN=Lethal_Kniest-like_syndrome|Schwartz-Jampel_syndrome;CLNDISDB=MONDO:MONDO:0009140,MedGen:C1857100,OMIM:224410,Orphanet:ORPHA1865,SNOMED_CT:93132001|MONDO:MONDO:0009717,MedGen:C0036391,OMIM:255800,Orphanet:ORPHA800;CLNHGVS=NC_000001.11:g.21851574C>T;CLNREVSTAT=criteria_provided,_single_submitter;CLNSIG=Uncertain_significance;CLNVC=single_nucleotide_variant;CLNVCSO=SO:0001483;CLNVI=Illumina_Clinical_Services_Laboratory,Illumina:1312715;GENEINFO=HSPG2:3339;MC=SO:0001583|missense_variant;ORIGIN=1;Pangolin=ENSG00000142798.20|-28:0.0|17:-0.0
chr1	21851585	735835	C	T	.	.	AF_EXAC=8e-05;ALLELEID=746140;CLNDN=Lethal_Kniest-like_syndrome|Schwartz-Jampel_syndrome|not_provided;CLNDISDB=MONDO:MONDO:0009140,MedGen:C1857100,OMIM:224410,Orphanet:ORPHA1865,SNOMED_CT:93132001|MONDO:MONDO:0009717,MedGen:C0036391,OMIM:255800,Orphanet:ORPHA800|MedGen:CN517202;CLNHGVS=NC_000001.11:g.21851585C>T;CLNREVSTAT=criteria_provided,_conflicting_interpretations;CLNSIG=Conflicting_interpretations_of_pathogenicity;CLNSIGCONF=Likely_benign(1),Uncertain_significance(2);CLNVC=single_nucleotide_variant;CLNVCSO=SO:0001483;CLNVI=Illumina_Clinical_Services_Laboratory,Illumina:630299;GENEINFO=HSPG2:3339;MC=SO:0001819|synonymous_variant;ORIGIN=1;RS=764531754;Pangolin=ENSG00000142798.20|-39:0.0|6:-0.0
chr1	21851597	295799	A	G	.	.	AF_ESP=0.00015;AF_EXAC=5e-05;ALLELEID=279152;CLNDN=Lethal_Kniest-like_syndrome|Schwartz-Jampel_syndrome|not_specified;CLNDISDB=MONDO:MONDO:0009140,MedGen:C1857100,OMIM:224410,Orphanet:ORPHA1865,SNOMED_CT:93132001|MONDO:MONDO:0009717,MedGen:C0036391,OMIM:255800,Orphanet:ORPHA800|MedGen:CN169374;CLNHGVS=NC_000001.11:g.21851597A>G;CLNREVSTAT=criteria_provided,_conflicting_interpretations;CLNSIG=Conflicting_interpretations_of_pathogenicity;CLNSIGCONF=Likely_benign(1),Uncertain_significance(2);CLNVC=single_nucleotide_variant;CLNVCSO=SO:0001483;CLNVI=ARUP_Laboratories,_Molecular_Genetics_and_Genomics,ARUP_Laboratories:2193392|Illumina_Clinical_Services_Laboratory,Illumina:753372;GENEINFO=HSPG2:3339;MC=SO:0001819|synonymous_variant;ORIGIN=1;RS=150126997;Pangolin=ENSG00000142798.20|-7:0.0|-6:-0.0
chr1	21851600	586002	G	T	.	.	ALLELEID=576502;CLNDN=not_provided;CLNDISDB=MedGen:CN517202;CLNHGVS=NC_000001.11:g.21851600G>T;CLNREVSTAT=criteria_provided,_single_submitter;CLNSIG=Uncertain_significance;CLNVC=single_nucleotide_variant;CLNVCSO=SO:0001483;GENEINFO=HSPG2:3339;MC=SO:0001819|synonymous_variant;ORIGIN=1;RS=1557715997;Pangolin=ENSG00000142798.20|-9:0.0|2:-0.0
chr1	21851618	287865	G	A	.	.	AF_ESP=0.004;AF_EXAC=0.00196;AF_TGP=0.0012;ALLELEID=272102;CLNDN=Lethal_Kniest-like_syndrome|Schwartz-Jampel_syndrome|not_specified|not_provided;CLNDISDB=MONDO:MONDO:0009140,MedGen:C1857100,OMIM:224410,Orphanet:ORPHA1865,SNOMED_CT:93132001|MONDO:MONDO:0009717,MedGen:C0036391,OMIM:255800,Orphanet:ORPHA800|MedGen:CN169374|MedGen:CN517202;CLNHGVS=NC_000001.11:g.21851618G>A;CLNREVSTAT=criteria_provided,_conflicting_interpretations;CLNSIG=Conflicting_interpretations_of_pathogenicity;CLNSIGCONF=Benign(2),Likely_benign(1),Uncertain_significance(2);CLNVC=single_nucleotide_variant;CLNVCSO=SO:0001483;CLNVI=Illumina_Clinical_Services_Laboratory,Illumina:134973;GENEINFO=HSPG2:3339;MC=SO:0001819|synonymous_variant;ORIGIN=1;RS=139001173;Pangolin=ENSG00000142798.20|2:0.0|-27:-0.0
chr1	21851632	992349	G	C	.	.	ALLELEID=980216;CLNDN=not_provided;CLNDISDB=MedGen:CN517202;CLNHGVS=NC_000001.11:g.21851632G>C;CLNREVSTAT=criteria_provided,_single_submitter;CLNSIG=Uncertain_significance;CLNVC=single_nucleotide_variant;CLNVCSO=SO:0001483;GENEINFO=HSPG2:3339;MC=SO:0001583|missense_variant;ORIGIN=1;Pangolin=ENSG00000142798.20|-41:0.0|1:-0.0
chr1	21851668	295800	C	T	.	.	AF_ESP=0.00015;AF_EXAC=3e-05;AF_TGP=0.0002;ALLELEID=280672;CLNDN=Lethal_Kniest-like_syndrome|Schwartz-Jampel_syndrome;CLNDISDB=MONDO:MONDO:0009140,MedGen:C1857100,OMIM:224410,Orphanet:ORPHA1865,SNOMED_CT:93132001|MONDO:MONDO:0009717,MedGen:C0036391,OMIM:255800,Orphanet:ORPHA800;CLNHGVS=NC_000001.11:g.21851668C>T;CLNREVSTAT=criteria_provided,_single_submitter;CLNSIG=Uncertain_significance;CLNVC=single_nucleotide_variant;CLNVCSO=SO:0001483;CLNVI=Illumina_Clinical_Services_Laboratory,Illumina:783561;GENEINFO=HSPG2:3339;MC=SO:0001583|missense_variant;ORIGIN=1;RS=371523455;Pangolin=ENSG00000142798.20|29:0.01|50:-0.0
chr1	21851809	1026956	C	T	.	.	ALLELEID=1002548;CLNDN=not_provided;CLNDISDB=MedGen:CN517202;CLNHGVS=NC_000001.11:g.21851809C>T;CLNREVSTAT=criteria_provided,_single_submitter;CLNSIG=Uncertain_significance;CLNVC=single_nucleotide_variant;CLNVCSO=SO:0001483;GENEINFO=HSPG2:3339;MC=SO:0001583|missense_variant;ORIGIN=1;Pangolin=ENSG00000142798.20|-18:0.0|16:-0.0
chr1	21851825	1029971	T	C	.	.	ALLELEID=1015646;CLNDN=Lethal_Kniest-like_syndrome;CLNDISDB=MONDO:MONDO:0009140,MedGen:C1857100,OMIM:224410,Orphanet:ORPHA1865,SNOMED_CT:93132001;CLNHGVS=NC_000001.11:g.21851825T>C;CLNREVSTAT=criteria_provided,_single_submitter;CLNSIG=Uncertain_significance;CLNVC=single_nucleotide_variant;CLNVCSO=SO:0001483;GENEINFO=HSPG2:3339;MC=SO:0001819|synonymous_variant;ORIGIN=0;Pangolin=ENSG00000142798.20|0:0.87|-34:-0.75
chr1	21851831	295802	C	A	.	.	ALLELEID=279155;CLNDN=Lethal_Kniest-like_syndrome|Schwartz-Jampel_syndrome;CLNDISDB=MONDO:MONDO:0009140,MedGen:C1857100,OMIM:224410,Orphanet:ORPHA1865,SNOMED_CT:93132001|MONDO:MONDO:0009717,MedGen:C0036391,OMIM:255800,Orphanet:ORPHA800;CLNHGVS=NC_000001.11:g.21851831C>A;CLNREVSTAT=criteria_provided,_single_submitter;CLNSIG=Uncertain_significance;CLNVC=single_nucleotide_variant;CLNVCSO=SO:0001483;CLNVI=Illumina_Clinical_Services_Laboratory,Illumina:222007;GENEINFO=HSPG2:3339;MC=SO:0001819|synonymous_variant;ORIGIN=1;RS=565594406;Pangolin=ENSG00000142798.20|-6:0.01|-40:-0.0
chr1	21851845	295803	C	T	.	.	AF_ESP=8e-05;AF_EXAC=6e-05;ALLELEID=280674;CLNDN=Lethal_Kniest-like_syndrome|Schwartz-Jampel_syndrome;CLNDISDB=MONDO:MONDO:0009140,MedGen:C1857100,OMIM:224410,Orphanet:ORPHA1865,SNOMED_CT:93132001|MONDO:MONDO:0009717,MedGen:C0036391,OMIM:255800,Orphanet:ORPHA800;CLNHGVS=NC_000001.11:g.21851845C>T;CLNREVSTAT=criteria_provided,_single_submitter;CLNSIG=Uncertain_significance;CLNVC=single_nucleotide_variant;CLNVCSO=SO:0001483;CLNVI=Illumina_Clinical_Services_Laboratory,Illumina:734086;GENEINFO=HSPG2:3339;MC=SO:0001583|missense_variant;ORIGIN=1;RS=372259670;Pangolin=ENSG00000142798.20|-20:0.0|-20:-0.0
chr1	21851862	288226	C	T	.	.	AF_ESP=0.00015;AF_EXAC=7e-05;AF_TGP=0.0002;ALLELEID=272463;CLNDN=not_provided;CLNDISDB=MedGen:CN517202;CLNHGVS=NC_000001.11:g.21851862C>T;CLNREVSTAT=criteria_provided,_multiple_submitters,_no_conflicts;CLNSIG=Uncertain_significance;CLNVC=single_nucleotide_variant;CLNVCSO=SO:0001483;GENEINFO=HSPG2:3339;MC=SO:0001583|missense_variant;ORIGIN=1;RS=151178822;Pangolin=ENSG00000142798.20|-2:0.0|34:-0.04
chr1	21851870	295804	G	A	.	.	AF_EXAC=0.00029;AF_TGP=0.0002;ALLELEID=279156;CLNDN=Lethal_Kniest-like_syndrome|Schwartz-Jampel_syndrome|not_specified|none_provided;CLNDISDB=MONDO:MONDO:0009140,MedGen:C1857100,OMIM:224410,Orphanet:ORPHA1865,SNOMED_CT:93132001|MONDO:MONDO:0009717,MedGen:C0036391,OMIM:255800,Orphanet:ORPHA800|MedGen:CN169374|MedGen:CN235283;CLNHGVS=NC_000001.11:g.21851870G>A;CLNREVSTAT=criteria_provided,_conflicting_interpretations;CLNSIG=Conflicting_interpretations_of_pathogenicity;CLNSIGCONF=Benign(1),Likely_benign(1),Uncertain_significance(2);CLNVC=single_nucleotide_variant;CLNVCSO=SO:0001483;CLNVI=ARUP_Laboratories,_Molecular_Genetics_and_Genomics,ARUP_Laboratories:2475795|Illumina_Clinical_Services_Laboratory,Illumina:551305;GENEINFO=HSPG2:3339;MC=SO:0001819|synonymous_variant;ORIGIN=1;RS=552716935;Pangolin=ENSG00000142798.20|2:0.0|26:-0.03
chr1	21851880	295805	G	A	.	.	ALLELEID=279378;CLNDN=Lethal_Kniest-like_syndrome|Schwartz-Jampel_syndrome;CLNDISDB=MONDO:MONDO:0009140,MedGen:C1857100,OMIM:224410,Orphanet:ORPHA1865,SNOMED_CT:93132001|MONDO:MONDO:0009717,MedGen:C0036391,OMIM:255800,Orphanet:ORPHA800;CLNHGVS=NC_000001.11:g.21851880G>A;CLNREVSTAT=criteria_provided,_single_submitter;CLNSIG=Uncertain_significance;CLNVC=single_nucleotide_variant;CLNVCSO=SO:0001483;CLNVI=Illumina_Clinical_Services_Laboratory,Illumina:777315;GENEINFO=HSPG2:3339;MC=SO:0001583|missense_variant;ORIGIN=1;RS=758311848;Pangolin=ENSG00000142798.20|46:0.0|16:-0.02
chr1	21852082	1057330	C	CT	.	.	ALLELEID=1039853;CLNDN=not_provided;CLNDISDB=MedGen:CN517202;CLNHGVS=NC_000001.11:g.21852083dup;CLNREVSTAT=criteria_provided,_single_submitter;CLNSIG=Uncertain_significance;CLNVC=Duplication;CLNVCSO=SO:1000035;CLNVI=Invitae:9701500;GENEINFO=HSPG2:3339;MC=SO:0001627|intron_variant;ORIGIN=1;Pangolin=ENSG00000142798.20|44:0.01|7:-0.01
chr1	21852116	875251	C	T	.	.	ALLELEID=863652;CLNDN=Lethal_Kniest-like_syndrome|Schwartz-Jampel_syndrome;CLNDISDB=MONDO:MONDO:0009140,MedGen:C1857100,OMIM:224410,Orphanet:ORPHA1865,SNOMED_CT:93132001|MONDO:MONDO:0009717,MedGen:C0036391,OMIM:255800,Orphanet:ORPHA800;CLNHGVS=NC_000001.11:g.21852116C>T;CLNREVSTAT=criteria_provided,_single_submitter;CLNSIG=Uncertain_significance;CLNVC=single_nucleotide_variant;CLNVCSO=SO:0001483;CLNVI=Illumina_Clinical_Services_Laboratory,Illumina:908089;GENEINFO=HSPG2:3339;MC=SO:0001583|missense_variant;ORIGIN=1;Pangolin=ENSG00000142798.20|9:0.01|-28:-0.0
chr1	21852138	994620	C	T	.	.	ALLELEID=982391;CLNDN=not_provided;CLNDISDB=MedGen:CN517202;CLNHGVS=NC_000001.11:g.21852138C>T;CLNREVSTAT=criteria_provided,_single_submitter;CLNSIG=Uncertain_significance;CLNVC=single_nucleotide_variant;CLNVCSO=SO:0001483;GENEINFO=HSPG2:3339;MC=SO:0001583|missense_variant;ORIGIN=0;Pangolin=ENSG00000142798.20|-50:0.0|-13:-0.0
chr1	21852150	295806	C	T	.	.	AF_ESP=0.00115;AF_EXAC=0.00029;ALLELEID=280631;CLNDN=Lethal_Kniest-like_syndrome|Schwartz-Jampel_syndrome|not_specified|not_provided;CLNDISDB=MONDO:MONDO:0009140,MedGen:C1857100,OMIM:224410,Orphanet:ORPHA1865,SNOMED_CT:93132001|MONDO:MONDO:0009717,MedGen:C0036391,OMIM:255800,Orphanet:ORPHA800|MedGen:CN169374|MedGen:CN517202;CLNHGVS=NC_000001.11:g.21852150C>T;CLNREVSTAT=criteria_provided,_multiple_submitters,_no_conflicts;CLNSIG=Uncertain_significance;CLNVC=single_nucleotide_variant;CLNVCSO=SO:0001483;CLNVI=Illumina_Clinical_Services_Laboratory,Illumina:823836;GENEINFO=HSPG2:3339;MC=SO:0001583|missense_variant;ORIGIN=1;RS=145091234;Pangolin=ENSG00000142798.20|-25:0.0|-17:-0.0
chr1	21852231	1062850	G	T	.	.	ALLELEID=1039854;CLNDN=not_provided;CLNDISDB=MedGen:CN517202;CLNHGVS=NC_000001.11:g.21852231G>T;CLNREVSTAT=criteria_provided,_single_submitter;CLNSIG=Uncertain_significance;CLNVC=single_nucleotide_variant;CLNVCSO=SO:0001483;GENEINFO=HSPG2:3339;MC=SO:0001583|missense_variant;ORIGIN=1;Pangolin=ENSG00000142798.20|2:0.0|-40:-0.01
chr1	21852742	811129	C	G	.	.	ALLELEID=799169;CLNDN=not_specified;CLNDISDB=MedGen:CN169374;CLNHGVS=NC_000001.11:g.21852742C>G;CLNREVSTAT=criteria_provided,_single_submitter;CLNSIG=Uncertain_significance;CLNVC=single_nucleotide_variant;CLNVCSO=SO:0001483;CLNVI=ARUP_Laboratories,_Molecular_Genetics_and_Genomics,ARUP_Laboratories:1960523;GENEINFO=HSPG2:3339;MC=SO:0001583|missense_variant;ORIGIN=1;RS=1572229579;Pangolin=ENSG00000142798.20|-3:0.0|-1:-0.0
chr1	21852759	439802	C	T	.	.	ALLELEID=433619;CLNDN=not_specified;CLNDISDB=MedGen:CN169374;CLNHGVS=NC_000001.11:g.21852759C>T;CLNREVSTAT=criteria_provided,_single_submitter;CLNSIG=Uncertain_significance;CLNVC=single_nucleotide_variant;CLNVCSO=SO:0001483;GENEINFO=HSPG2:3339;MC=SO:0001583|missense_variant;ORIGIN=1;RS=200488208;Pangolin=ENSG00000142798.20|43:0.0|43:-0.0
chr1	21852764	295808	C	G	.	.	AF_ESP=8e-05;AF_EXAC=8e-05;AF_TGP=0.0002;ALLELEID=280677;CLNDN=Lethal_Kniest-like_syndrome|Schwartz-Jampel_syndrome;CLNDISDB=MONDO:MONDO:0009140,MedGen:C1857100,OMIM:224410,Orphanet:ORPHA1865,SNOMED_CT:93132001|MONDO:MONDO:0009717,MedGen:C0036391,OMIM:255800,Orphanet:ORPHA800;CLNHGVS=NC_000001.11:g.21852764C>G;CLNREVSTAT=criteria_provided,_single_submitter;CLNSIG=Uncertain_significance;CLNVC=single_nucleotide_variant;CLNVCSO=SO:0001483;CLNVI=Illumina_Clinical_Services_Laboratory,Illumina:483879;GENEINFO=HSPG2:3339;MC=SO:0001819|synonymous_variant;ORIGIN=1;RS=368431013;Pangolin=ENSG00000142798.20|19:0.0|38:-0.0
chr1	21852776	295809	A	G	.	.	AF_EXAC=2e-05;ALLELEID=279165;CLNDN=Lethal_Kniest-like_syndrome|Schwartz-Jampel_syndrome;CLNDISDB=MONDO:MONDO:0009140,MedGen:C1857100,OMIM:224410,Orphanet:ORPHA1865,SNOMED_CT:93132001|MONDO:MONDO:0009717,MedGen:C0036391,OMIM:255800,Orphanet:ORPHA800;CLNHGVS=NC_000001.11:g.21852776A>G;CLNREVSTAT=criteria_provided,_single_submitter;CLNSIG=Uncertain_significance;CLNVC=single_nucleotide_variant;CLNVCSO=SO:0001483;CLNVI=Illumina_Clinical_Services_Laboratory,Illumina:731404;GENEINFO=HSPG2:3339;MC=SO:0001819|synonymous_variant;ORIGIN=1;RS=756830539;Pangolin=ENSG00000142798.20|4:0.0|26:-0.01
chr1	21852784	876217	C	T	.	.	ALLELEID=863653;CLNDN=Lethal_Kniest-like_syndrome|Schwartz-Jampel_syndrome;CLNDISDB=MONDO:MONDO:0009140,MedGen:C1857100,OMIM:224410,Orphanet:ORPHA1865,SNOMED_CT:93132001|MONDO:MONDO:0009717,MedGen:C0036391,OMIM:255800,Orphanet:ORPHA800;CLNHGVS=NC_000001.11:g.21852784C>T;CLNREVSTAT=criteria_provided,_single_submitter;CLNSIG=Uncertain_significance;CLNVC=single_nucleotide_variant;CLNVCSO=SO:0001483;CLNVI=Illumina_Clinical_Services_Laboratory,Illumina:1366131;GENEINFO=HSPG2:3339;MC=SO:0001583|missense_variant;ORIGIN=1;Pangolin=ENSG00000142798.20|48:0.0|18:-0.01
chr1	21852790	915381	C	T	.	.	ALLELEID=903504;CLNDN=Schwartz-Jampel_syndrome|not_provided;CLNDISDB=MONDO:MONDO:0009717,MedGen:C0036391,OMIM:255800,Orphanet:ORPHA800|MedGen:CN517202;CLNHGVS=NC_000001.11:g.21852790C>T;CLNREVSTAT=criteria_provided,_multiple_submitters,_no_conflicts;CLNSIG=Uncertain_significance;CLNVC=single_nucleotide_variant;CLNVCSO=SO:0001483;GENEINFO=HSPG2:3339;MC=SO:0001583|missense_variant;ORIGIN=1;Pangolin=ENSG00000142798.20|42:0.0|12:-0.0
chr1	21852795	876346	G	A	.	.	ALLELEID=863654;CLNDN=Lethal_Kniest-like_syndrome|Schwartz-Jampel_syndrome;CLNDISDB=MONDO:MONDO:0009140,MedGen:C1857100,OMIM:224410,Orphanet:ORPHA1865,SNOMED_CT:93132001|MONDO:MONDO:0009717,MedGen:C0036391,OMIM:255800,Orphanet:ORPHA800;CLNHGVS=NC_000001.11:g.21852795G>A;CLNREVSTAT=criteria_provided,_single_submitter;CLNSIG=Uncertain_significance;CLNVC=single_nucleotide_variant;CLNVCSO=SO:0001483;CLNVI=Illumina_Clinical_Services_Laboratory,Illumina:929567;GENEINFO=HSPG2:3339;MC=SO:0001583|missense_variant;ORIGIN=1;Pangolin=ENSG00000142798.20|7:0.01|-11:-0.0
chr1	21852822	447557	G	A	.	.	AF_ESP=8e-05;AF_EXAC=6e-05;ALLELEID=440467;CLNDN=not_specified|not_provided;CLNDISDB=MedGen:CN169374|MedGen:CN517202;CLNHGVS=NC_000001.11:g.21852822G>A;CLNREVSTAT=criteria_provided,_multiple_submitters,_no_conflicts;CLNSIG=Uncertain_significance;CLNVC=single_nucleotide_variant;CLNVCSO=SO:0001483;GENEINFO=HSPG2:3339;MC=SO:0001583|missense_variant;ORIGIN=1;RS=201562074;Pangolin=ENSG00000142798.20|-20:0.0|-20:-0.0
chr1	21852964	860891	CTGGGCG	C	.	.	ALLELEID=823479;CLNDN=not_provided;CLNDISDB=MedGen:CN517202;CLNHGVS=NC_000001.11:g.21852970_21852975del;CLNREVSTAT=criteria_provided,_single_submitter;CLNSIG=Uncertain_significance;CLNVC=Deletion;CLNVCSO=SO:0000159;CLNVI=Invitae:9202360;GENEINFO=HSPG2:3339;MC=SO:0001822|inframe_deletion;ORIGIN=1;Pangolin=ENSG00000142798.20|44:0.0|-45:-0.02
chr1	21852965	1029970	T	G	.	.	ALLELEID=1015647;CLNDN=Schwartz-Jampel_syndrome;CLNDISDB=MONDO:MONDO:0009717,MedGen:C0036391,OMIM:255800,Orphanet:ORPHA800;CLNHGVS=NC_000001.11:g.21852965T>G;CLNREVSTAT=criteria_provided,_single_submitter;CLNSIG=Uncertain_significance;CLNVC=single_nucleotide_variant;CLNVCSO=SO:0001483;GENEINFO=HSPG2:3339;MC=SO:0001583|missense_variant;ORIGIN=0;Pangolin=ENSG00000142798.20|-46:0.0|-46:-0.0
chr1	21852969	284845	C	T	.	.	AF_ESP=0.00069;AF_EXAC=0.00035;AF_TGP=0.001;ALLELEID=269082;CLNDN=Lethal_Kniest-like_syndrome|Schwartz-Jampel_syndrome|not_provided;CLNDISDB=MONDO:MONDO:0009140,MedGen:C1857100,OMIM:224410,Orphanet:ORPHA1865,SNOMED_CT:93132001|MONDO:MONDO:0009717,MedGen:C0036391,OMIM:255800,Orphanet:ORPHA800|MedGen:CN517202;CLNHGVS=NC_000001.11:g.21852969C>T;CLNREVSTAT=criteria_provided,_conflicting_interpretations;CLNSIG=Conflicting_interpretations_of_pathogenicity;CLNSIGCONF=Likely_benign(2),Uncertain_significance(3);CLNVC=single_nucleotide_variant;CLNVCSO=SO:0001483;CLNVI=Illumina_Clinical_Services_Laboratory,Illumina:632197;GENEINFO=HSPG2:3339;MC=SO:0001583|missense_variant;ORIGIN=1;RS=143109401;Pangolin=ENSG00000142798.20|-50:0.0|44:-0.0
chr1	21852981	813562	C	T	.	.	ALLELEID=801775;CLNDN=Microcephaly;CLNDISDB=Human_Phenotype_Ontology:HP:0000252,Human_Phenotype_Ontology:HP:0001366,Human_Phenotype_Ontology:HP:0005485,Human_Phenotype_Ontology:HP:0005489,Human_Phenotype_Ontology:HP:0005497,MedGen:C4551563;CLNHGVS=NC_000001.11:g.21852981C>T;CLNREVSTAT=no_assertion_criteria_provided;CLNSIG=Uncertain_significance;CLNVC=single_nucleotide_variant;CLNVCSO=SO:0001483;GENEINFO=HSPG2:3339;MC=SO:0001583|missense_variant;ORIGIN=1;Pangolin=ENSG00000142798.20|-2:0.0|-6:-0.01
chr1	21852990	1029969	C	T	.	.	ALLELEID=1015648;CLNDN=Schwartz-Jampel_syndrome;CLNDISDB=MONDO:MONDO:0009717,MedGen:C0036391,OMIM:255800,Orphanet:ORPHA800;CLNHGVS=NC_000001.11:g.21852990C>T;CLNREVSTAT=criteria_provided,_single_submitter;CLNSIG=Uncertain_significance;CLNVC=single_nucleotide_variant;CLNVCSO=SO:0001483;GENEINFO=HSPG2:3339;MC=SO:0001583|missense_variant;ORIGIN=0;Pangolin=ENSG00000142798.20|-15:0.0|-26:-0.0
chr1	21852994	585999	G	T	.	.	AF_EXAC=1e-05;ALLELEID=576504;CLNDN=not_provided;CLNDISDB=MedGen:CN517202;CLNHGVS=NC_000001.11:g.21852994G>T;CLNREVSTAT=criteria_provided,_single_submitter;CLNSIG=Uncertain_significance;CLNVC=single_nucleotide_variant;CLNVCSO=SO:0001483;GENEINFO=HSPG2:3339;MC=SO:0001583|missense_variant;ORIGIN=1;RS=751315560;Pangolin=ENSG00000142798.20|-19:0.0|-30:-0.0
chr1	21853018	876347	C	T	.	.	ALLELEID=863655;CLNDN=Lethal_Kniest-like_syndrome|Schwartz-Jampel_syndrome;CLNDISDB=MONDO:MONDO:0009140,MedGen:C1857100,OMIM:224410,Orphanet:ORPHA1865,SNOMED_CT:93132001|MONDO:MONDO:0009717,MedGen:C0036391,OMIM:255800,Orphanet:ORPHA800;CLNHGVS=NC_000001.11:g.21853018C>T;CLNREVSTAT=criteria_provided,_single_submitter;CLNSIG=Uncertain_significance;CLNVC=single_nucleotide_variant;CLNVCSO=SO:0001483;CLNVI=Illumina_Clinical_Services_Laboratory,Illumina:1299622;GENEINFO=HSPG2:3339;MC=SO:0001819|synonymous_variant;ORIGIN=1;Pangolin=ENSG00000142798.20|-2:0.01|42:-0.0
chr1	21853019	295811	G	A	.	.	AF_ESP=8e-05;AF_EXAC=3e-05;ALLELEID=279173;CLNDN=Lethal_Kniest-like_syndrome|Schwartz-Jampel_syndrome;CLNDISDB=MONDO:MONDO:0009140,MedGen:C1857100,OMIM:224410,Orphanet:ORPHA1865,SNOMED_CT:93132001|MONDO:MONDO:0009717,MedGen:C0036391,OMIM:255800,Orphanet:ORPHA800;CLNHGVS=NC_000001.11:g.21853019G>A;CLNREVSTAT=criteria_provided,_single_submitter;CLNSIG=Uncertain_significance;CLNVC=single_nucleotide_variant;CLNVCSO=SO:0001483;CLNVI=Illumina_Clinical_Services_Laboratory,Illumina:773513;GENEINFO=HSPG2:3339;MC=SO:0001583|missense_variant;ORIGIN=1;RS=371812575;Pangolin=ENSG00000142798.20|41:0.0|-6:-0.0
chr1	21853023	874389	C	A	.	.	ALLELEID=863656;CLNDN=Lethal_Kniest-like_syndrome|Schwartz-Jampel_syndrome;CLNDISDB=MONDO:MONDO:0009140,MedGen:C1857100,OMIM:224410,Orphanet:ORPHA1865,SNOMED_CT:93132001|MONDO:MONDO:0009717,MedGen:C0036391,OMIM:255800,Orphanet:ORPHA800;CLNHGVS=NC_000001.11:g.21853023C>A;CLNREVSTAT=criteria_provided,_single_submitter;CLNSIG=Uncertain_significance;CLNVC=single_nucleotide_variant;CLNVCSO=SO:0001483;CLNVI=Illumina_Clinical_Services_Laboratory,Illumina:479805;GENEINFO=HSPG2:3339;MC=SO:0001583|missense_variant;ORIGIN=1;Pangolin=ENSG00000142798.20|-48:0.0|47:-0.03
chr1	21853026	592983	G	A	.	.	AF_EXAC=1e-05;ALLELEID=584047;CLNDN=not_provided;CLNDISDB=MedGen:CN517202;CLNHGVS=NC_000001.11:g.21853026G>A;CLNREVSTAT=criteria_provided,_single_submitter;CLNSIG=Uncertain_significance;CLNVC=single_nucleotide_variant;CLNVCSO=SO:0001483;GENEINFO=HSPG2:3339;MC=SO:0001583|missense_variant;ORIGIN=1;RS=757056213;Pangolin=ENSG00000142798.20|44:0.02|-13:-0.0
chr1	21853042	874390	G	A	.	.	ALLELEID=863657;CLNDN=Lethal_Kniest-like_syndrome|Schwartz-Jampel_syndrome;CLNDISDB=MONDO:MONDO:0009140,MedGen:C1857100,OMIM:224410,Orphanet:ORPHA1865,SNOMED_CT:93132001|MONDO:MONDO:0009717,MedGen:C0036391,OMIM:255800,Orphanet:ORPHA800;CLNHGVS=NC_000001.11:g.21853042G>A;CLNREVSTAT=criteria_provided,_single_submitter;CLNSIG=Uncertain_significance;CLNVC=single_nucleotide_variant;CLNVCSO=SO:0001483;CLNVI=Illumina_Clinical_Services_Laboratory,Illumina:817993;GENEINFO=HSPG2:3339;MC=SO:0001819|synonymous_variant;ORIGIN=1;Pangolin=ENSG00000142798.20|28:0.03|43:-0.0
chr1	21853046	804907	C	T	.	.	AF_TGP=0.0004;ALLELEID=792861;CLNDN=not_provided;CLNDISDB=MedGen:CN517202;CLNHGVS=NC_000001.11:g.21853046C>T;CLNREVSTAT=criteria_provided,_single_submitter;CLNSIG=Uncertain_significance;CLNVC=single_nucleotide_variant;CLNVCSO=SO:0001483;GENEINFO=HSPG2:3339;MC=SO:0001583|missense_variant;ORIGIN=1;RS=575744546;Pangolin=ENSG00000142798.20|24:0.02|-8:-0.0
chr1	21854279	585998	C	T	.	.	AF_ESP=8e-05;AF_EXAC=6e-05;ALLELEID=576505;CLNDN=not_provided;CLNDISDB=MedGen:CN517202;CLNHGVS=NC_000001.11:g.21854279C>T;CLNREVSTAT=criteria_provided,_single_submitter;CLNSIG=Uncertain_significance;CLNVC=single_nucleotide_variant;CLNVCSO=SO:0001483;GENEINFO=HSPG2:3339;MC=SO:0001583|missense_variant;ORIGIN=1;RS=144032875;Pangolin=ENSG00000142798.20|-8:0.0|34:-0.01
chr1	21854286	295812	C	T	.	.	AF_ESP=0.00015;AF_EXAC=0.00073;ALLELEID=280680;CLNDN=Lethal_Kniest-like_syndrome|Schwartz-Jampel_syndrome|not_provided;CLNDISDB=MONDO:MONDO:0009140,MedGen:C1857100,OMIM:224410,Orphanet:ORPHA1865,SNOMED_CT:93132001|MONDO:MONDO:0009717,MedGen:C0036391,OMIM:255800,Orphanet:ORPHA800|MedGen:CN517202;CLNHGVS=NC_000001.11:g.21854286C>T;CLNREVSTAT=criteria_provided,_conflicting_interpretations;CLNSIG=Conflicting_interpretations_of_pathogenicity;CLNSIGCONF=Benign(1),Uncertain_significance(2);CLNVC=single_nucleotide_variant;CLNVCSO=SO:0001483;CLNVI=Illumina_Clinical_Services_Laboratory,Illumina:832078;GENEINFO=HSPG2:3339;MC=SO:0001583|missense_variant;ORIGIN=1;RS=146462440;Pangolin=ENSG00000142798.20|27:0.02|17:-0.0
chr1	21854324	994619	C	T	.	.	ALLELEID=982392;CLNDN=not_provided;CLNDISDB=MedGen:CN517202;CLNHGVS=NC_000001.11:g.21854324C>T;CLNREVSTAT=criteria_provided,_single_submitter;CLNSIG=Uncertain_significance;CLNVC=single_nucleotide_variant;CLNVCSO=SO:0001483;GENEINFO=HSPG2:3339;MC=SO:0001583|missense_variant;ORIGIN=0;Pangolin=ENSG00000142798.20|-2:0.08|-11:-0.14
chr1	21854325	295813	G	T	.	.	ALLELEID=280638;CLNDN=Lethal_Kniest-like_syndrome|Schwartz-Jampel_syndrome;CLNDISDB=MONDO:MONDO:0009140,MedGen:C1857100,OMIM:224410,Orphanet:ORPHA1865,SNOMED_CT:93132001|MONDO:MONDO:0009717,MedGen:C0036391,OMIM:255800,Orphanet:ORPHA800;CLNHGVS=NC_000001.11:g.21854325G>T;CLNREVSTAT=criteria_provided,_single_submitter;CLNSIG=Uncertain_significance;CLNVC=single_nucleotide_variant;CLNVCSO=SO:0001483;CLNVI=Illumina_Clinical_Services_Laboratory,Illumina:486021;GENEINFO=HSPG2:3339;MC=SO:0001819|synonymous_variant;ORIGIN=1;RS=755167311;Pangolin=ENSG00000142798.20|18:0.01|-12:-0.14
chr1	21854337	1042188	C	T	.	.	ALLELEID=1023002;CLNDN=not_provided;CLNDISDB=MedGen:CN517202;CLNHGVS=NC_000001.11:g.21854337C>T;CLNREVSTAT=criteria_provided,_single_submitter;CLNSIG=Uncertain_significance;CLNVC=single_nucleotide_variant;CLNVCSO=SO:0001483;GENEINFO=HSPG2:3339;MC=SO:0001583|missense_variant;ORIGIN=1;Pangolin=ENSG00000142798.20|-24:0.21|6:-0.03
chr1	21854351	1018023	A	T	.	.	ALLELEID=1002549;CLNDN=not_provided;CLNDISDB=MedGen:CN517202;CLNHGVS=NC_000001.11:g.21854351A>T;CLNREVSTAT=criteria_provided,_single_submitter;CLNSIG=Uncertain_significance;CLNVC=single_nucleotide_variant;CLNVCSO=SO:0001483;GENEINFO=HSPG2:3339;MC=SO:0001627|intron_variant;ORIGIN=1;Pangolin=ENSG00000142798.20|-2:0.95|-8:-0.91
chr1	21854694	804906	C	T	.	.	AF_EXAC=0.00012;ALLELEID=792862;CLNDN=not_provided;CLNDISDB=MedGen:CN517202;CLNHGVS=NC_000001.11:g.21854694C>T;CLNREVSTAT=criteria_provided,_single_submitter;CLNSIG=Uncertain_significance;CLNVC=single_nucleotide_variant;CLNVCSO=SO:0001483;GENEINFO=HSPG2:3339;MC=SO:0001583|missense_variant;ORIGIN=1;RS=751734807;Pangolin=ENSG00000142798.20|-22:0.04|14:-0.01
chr1	21854758	295814	A	G	.	.	AF_ESP=0.00077;ALLELEID=279175;CLNDN=Lethal_Kniest-like_syndrome|Schwartz-Jampel_syndrome|not_provided;CLNDISDB=MONDO:MONDO:0009140,MedGen:C1857100,OMIM:224410,Orphanet:ORPHA1865,SNOMED_CT:93132001|MONDO:MONDO:0009717,MedGen:C0036391,OMIM:255800,Orphanet:ORPHA800|MedGen:CN517202;CLNHGVS=NC_000001.11:g.21854758A>G;CLNREVSTAT=criteria_provided,_conflicting_interpretations;CLNSIG=Conflicting_interpretations_of_pathogenicity;CLNSIGCONF=Likely_benign(2),Uncertain_significance(3);CLNVC=single_nucleotide_variant;CLNVCSO=SO:0001483;CLNVI=Illumina_Clinical_Services_Laboratory,Illumina:253904;GENEINFO=HSPG2:3339;MC=SO:0001819|synonymous_variant;ORIGIN=1;RS=150129885;Pangolin=ENSG00000142798.20|-50:0.01|1:-0.04
chr1	21854836	875306	G	A	.	.	ALLELEID=865119;CLNDN=Lethal_Kniest-like_syndrome|Schwartz-Jampel_syndrome;CLNDISDB=MONDO:MONDO:0009140,MedGen:C1857100,OMIM:224410,Orphanet:ORPHA1865,SNOMED_CT:93132001|MONDO:MONDO:0009717,MedGen:C0036391,OMIM:255800,Orphanet:ORPHA800;CLNHGVS=NC_000001.11:g.21854836G>A;CLNREVSTAT=criteria_provided,_single_submitter;CLNSIG=Uncertain_significance;CLNVC=single_nucleotide_variant;CLNVCSO=SO:0001483;CLNVI=Illumina_Clinical_Services_Laboratory,Illumina:902495;GENEINFO=HSPG2:3339;MC=SO:0001627|intron_variant;ORIGIN=1;Pangolin=ENSG00000142798.20|12:0.0|12:-0.0
chr1	21854862	804905	A	T	.	.	AF_TGP=0.0002;ALLELEID=792863;CLNDN=not_provided;CLNDISDB=MedGen:CN517202;CLNHGVS=NC_000001.11:g.21854862A>T;CLNREVSTAT=criteria_provided,_single_submitter;CLNSIG=Uncertain_significance;CLNVC=single_nucleotide_variant;CLNVCSO=SO:0001483;GENEINFO=HSPG2:3339;MC=SO:0001583|missense_variant;ORIGIN=1;RS=538015199;Pangolin=ENSG00000142798.20|-1:0.0|2:-0.0
chr1	21854871	994340	C	A	.	.	ALLELEID=981298;CLNDN=none_provided;CLNDISDB=MedGen:CN235283;CLNHGVS=NC_000001.11:g.21854871C>A;CLNREVSTAT=criteria_provided,_single_submitter;CLNSIG=Uncertain_significance;CLNVC=single_nucleotide_variant;CLNVCSO=SO:0001483;CLNVI=ARUP_Laboratories,_Molecular_Genetics_and_Genomics,ARUP_Laboratories:2528742;GENEINFO=HSPG2:3339;MC=SO:0001583|missense_variant;ORIGIN=1;Pangolin=ENSG00000142798.20|-23:0.01|23:-0.0
chr1	21854871	876263	C	T	.	.	ALLELEID=863658;CLNDN=Lethal_Kniest-like_syndrome|Schwartz-Jampel_syndrome;CLNDISDB=MONDO:MONDO:0009140,MedGen:C1857100,OMIM:224410,Orphanet:ORPHA1865,SNOMED_CT:93132001|MONDO:MONDO:0009717,MedGen:C0036391,OMIM:255800,Orphanet:ORPHA800;CLNHGVS=NC_000001.11:g.21854871C>T;CLNREVSTAT=criteria_provided,_single_submitter;CLNSIG=Uncertain_significance;CLNVC=single_nucleotide_variant;CLNVCSO=SO:0001483;CLNVI=Illumina_Clinical_Services_Laboratory,Illumina:1381166;GENEINFO=HSPG2:3339;MC=SO:0001583|missense_variant;ORIGIN=1;Pangolin=ENSG00000142798.20|-23:0.01|23:-0.0
chr1	21854905	295817	C	A	.	.	ALLELEID=280639;CLNDN=Lethal_Kniest-like_syndrome|Schwartz-Jampel_syndrome;CLNDISDB=MONDO:MONDO:0009140,MedGen:C1857100,OMIM:224410,Orphanet:ORPHA1865,SNOMED_CT:93132001|MONDO:MONDO:0009717,MedGen:C0036391,OMIM:255800,Orphanet:ORPHA800;CLNHGVS=NC_000001.11:g.21854905C>A;CLNREVSTAT=criteria_provided,_single_submitter;CLNSIG=Uncertain_significance;CLNVC=single_nucleotide_variant;CLNVCSO=SO:0001483;CLNVI=Illumina_Clinical_Services_Laboratory,Illumina:588678;GENEINFO=HSPG2:3339;MC=SO:0001583|missense_variant;ORIGIN=1;RS=886046033;Pangolin=ENSG00000142798.20|-11:0.01|35:-0.0
chr1	21854910	876383	A	T	.	.	ALLELEID=863659;CLNDN=Lethal_Kniest-like_syndrome|Schwartz-Jampel_syndrome;CLNDISDB=MONDO:MONDO:0009140,MedGen:C1857100,OMIM:224410,Orphanet:ORPHA1865,SNOMED_CT:93132001|MONDO:MONDO:0009717,MedGen:C0036391,OMIM:255800,Orphanet:ORPHA800;CLNHGVS=NC_000001.11:g.21854910A>T;CLNREVSTAT=criteria_provided,_single_submitter;CLNSIG=Uncertain_significance;CLNVC=single_nucleotide_variant;CLNVCSO=SO:0001483;CLNVI=Illumina_Clinical_Services_Laboratory,Illumina:1402649;GENEINFO=HSPG2:3339;MC=SO:0001583|missense_variant;ORIGIN=1;Pangolin=ENSG00000142798.20|30:0.0|-16:-0.0
chr1	21854914	1041383	A	T	.	.	ALLELEID=1023003;CLNDN=not_provided;CLNDISDB=MedGen:CN517202;CLNHGVS=NC_000001.11:g.21854914A>T;CLNREVSTAT=criteria_provided,_single_submitter;CLNSIG=Uncertain_significance;CLNVC=single_nucleotide_variant;CLNVCSO=SO:0001483;GENEINFO=HSPG2:3339;MC=SO:0001583|missense_variant;ORIGIN=1;Pangolin=ENSG00000142798.20|26:0.0|-20:-0.0
chr1	21854923	595704	C	T	.	.	AF_EXAC=4e-05;AF_TGP=0.0002;ALLELEID=586766;CLNDN=not_provided;CLNDISDB=MedGen:CN517202;CLNHGVS=NC_000001.11:g.21854923C>T;CLNREVSTAT=criteria_provided,_single_submitter;CLNSIG=Uncertain_significance;CLNVC=single_nucleotide_variant;CLNVCSO=SO:0001483;GENEINFO=HSPG2:3339;MC=SO:0001583|missense_variant;ORIGIN=1;RS=554214201;Pangolin=ENSG00000142798.20|17:0.0|17:-0.0
chr1	21854952	295818	A	G	.	.	ALLELEID=280682;CLNDN=Lethal_Kniest-like_syndrome|Schwartz-Jampel_syndrome;CLNDISDB=MONDO:MONDO:0009140,MedGen:C1857100,OMIM:224410,Orphanet:ORPHA1865,SNOMED_CT:93132001|MONDO:MONDO:0009717,MedGen:C0036391,OMIM:255800,Orphanet:ORPHA800;CLNHGVS=NC_000001.11:g.21854952A>G;CLNREVSTAT=criteria_provided,_single_submitter;CLNSIG=Uncertain_significance;CLNVC=single_nucleotide_variant;CLNVCSO=SO:0001483;CLNVI=Illumina_Clinical_Services_Laboratory,Illumina:129952;GENEINFO=HSPG2:3339;MC=SO:0001583|missense_variant;ORIGIN=1;RS=886046034;Pangolin=ENSG00000142798.20|31:0.0|31:-0.01
chr1	21854970	283809	C	T	.	.	AF_ESP=0.00023;AF_TGP=0.0004;ALLELEID=268046;CLNDN=not_provided;CLNDISDB=MedGen:CN517202;CLNHGVS=NC_000001.11:g.21854970C>T;CLNREVSTAT=criteria_provided,_single_submitter;CLNSIG=Uncertain_significance;CLNVC=single_nucleotide_variant;CLNVCSO=SO:0001483;GENEINFO=HSPG2:3339;MC=SO:0001583|missense_variant;ORIGIN=1;RS=139926503;Pangolin=ENSG00000142798.20|13:0.01|13:-0.0
chr1	21854971	295819	G	A	.	.	AF_EXAC=4e-05;ALLELEID=279181;CLNDN=Lethal_Kniest-like_syndrome|Schwartz-Jampel_syndrome|not_specified|not_provided;CLNDISDB=MONDO:MONDO:0009140,MedGen:C1857100,OMIM:224410,Orphanet:ORPHA1865,SNOMED_CT:93132001|MONDO:MONDO:0009717,MedGen:C0036391,OMIM:255800,Orphanet:ORPHA800|MedGen:CN169374|MedGen:CN517202;CLNHGVS=NC_000001.11:g.21854971G>A;CLNREVSTAT=criteria_provided,_multiple_submitters,_no_conflicts;CLNSIG=Uncertain_significance;CLNVC=single_nucleotide_variant;CLNVCSO=SO:0001483;CLNVI=Illumina_Clinical_Services_Laboratory,Illumina:759679;GENEINFO=HSPG2:3339;MC=SO:0001583|missense_variant;ORIGIN=1;RS=777591903;Pangolin=ENSG00000142798.20|12:0.01|2:-0.0
chr1	21854979	235528	C	T	.	.	AF_ESP=0.00046;AF_EXAC=0.0001;AF_TGP=0.0002;ALLELEID=237209;CLNDN=Lethal_Kniest-like_syndrome|Schwartz-Jampel_syndrome|not_provided;CLNDISDB=MONDO:MONDO:0009140,MedGen:C1857100,OMIM:224410,Orphanet:ORPHA1865,SNOMED_CT:93132001|MONDO:MONDO:0009717,MedGen:C0036391,OMIM:255800,Orphanet:ORPHA800|MedGen:CN517202;CLNHGVS=NC_000001.11:g.21854979C>T;CLNREVSTAT=criteria_provided,_multiple_submitters,_no_conflicts;CLNSIG=Uncertain_significance;CLNVC=single_nucleotide_variant;CLNVCSO=SO:0001483;CLNVI=Illumina_Clinical_Services_Laboratory,Illumina:1324129;GENEINFO=HSPG2:3339;MC=SO:0001583|missense_variant;ORIGIN=1;RS=368627489;Pangolin=ENSG00000142798.20|4:0.02|-6:-0.0
chr1	21854988	1018185	C	T	.	.	ALLELEID=1002550;CLNDN=not_provided;CLNDISDB=MedGen:CN517202;CLNHGVS=NC_000001.11:g.21854988C>T;CLNREVSTAT=criteria_provided,_single_submitter;CLNSIG=Uncertain_significance;CLNVC=single_nucleotide_variant;CLNVCSO=SO:0001483;GENEINFO=HSPG2:3339;MC=SO:0001627|intron_variant;ORIGIN=1;Pangolin=ENSG00000142798.20|-2:0.84|44:-0.2
chr1	21855367	197569	C	T	.	.	AF_EXAC=8e-05;AF_TGP=0.0008;ALLELEID=194730;CLNDN=not_provided;CLNDISDB=MedGen:CN517202;CLNHGVS=NC_000001.11:g.21855367C>T;CLNREVSTAT=criteria_provided,_single_submitter;CLNSIG=Uncertain_significance;CLNVC=single_nucleotide_variant;CLNVCSO=SO:0001483;GENEINFO=HSPG2:3339;MC=SO:0001819|synonymous_variant;ORIGIN=1;RS=557762861;Pangolin=ENSG00000142798.20|35:0.0|0:-0.0
chr1	21855385	295822	G	A	.	.	AF_ESP=0.00015;ALLELEID=279188;CLNDN=Lethal_Kniest-like_syndrome|Schwartz-Jampel_syndrome|not_provided;CLNDISDB=MONDO:MONDO:0009140,MedGen:C1857100,OMIM:224410,Orphanet:ORPHA1865,SNOMED_CT:93132001|MONDO:MONDO:0009717,MedGen:C0036391,OMIM:255800,Orphanet:ORPHA800|MedGen:CN517202;CLNHGVS=NC_000001.11:g.21855385G>A;CLNREVSTAT=criteria_provided,_conflicting_interpretations;CLNSIG=Conflicting_interpretations_of_pathogenicity;CLNSIGCONF=Likely_benign(1),Uncertain_significance(2);CLNVC=single_nucleotide_variant;CLNVCSO=SO:0001483;CLNVI=Illumina_Clinical_Services_Laboratory,Illumina:684960;GENEINFO=HSPG2:3339;MC=SO:0001819|synonymous_variant;ORIGIN=1;RS=147669915;Pangolin=ENSG00000142798.20|-18:0.0|45:-0.0
chr1	21855388	874433	G	A	.	.	ALLELEID=863660;CLNDN=Lethal_Kniest-like_syndrome|Schwartz-Jampel_syndrome;CLNDISDB=MONDO:MONDO:0009140,MedGen:C1857100,OMIM:224410,Orphanet:ORPHA1865,SNOMED_CT:93132001|MONDO:MONDO:0009717,MedGen:C0036391,OMIM:255800,Orphanet:ORPHA800;CLNHGVS=NC_000001.11:g.21855388G>A;CLNREVSTAT=criteria_provided,_single_submitter;CLNSIG=Uncertain_significance;CLNVC=single_nucleotide_variant;CLNVCSO=SO:0001483;CLNVI=Illumina_Clinical_Services_Laboratory,Illumina:1316934;GENEINFO=HSPG2:3339;MC=SO:0001819|synonymous_variant;ORIGIN=1;Pangolin=ENSG00000142798.20|-21:0.0|42:-0.0
chr1	21855389	447556	C	T	.	.	ALLELEID=440468;CLNDN=not_specified;CLNDISDB=MedGen:CN169374;CLNHGVS=NC_000001.11:g.21855389C>T;CLNREVSTAT=criteria_provided,_single_submitter;CLNSIG=Uncertain_significance;CLNVC=single_nucleotide_variant;CLNVCSO=SO:0001483;GENEINFO=HSPG2:3339;MC=SO:0001583|missense_variant;ORIGIN=1;RS=747058298;Pangolin=ENSG00000142798.20|-22:0.0|3:-0.0
chr1	21855410	804904	C	T	.	.	AF_ESP=0.00015;AF_EXAC=8e-05;ALLELEID=792864;CLNDN=not_provided;CLNDISDB=MedGen:CN517202;CLNHGVS=NC_000001.11:g.21855410C>T;CLNREVSTAT=criteria_provided,_single_submitter;CLNSIG=Uncertain_significance;CLNVC=single_nucleotide_variant;CLNVCSO=SO:0001483;GENEINFO=HSPG2:3339;MC=SO:0001583|missense_variant;ORIGIN=1;RS=373448635;Pangolin=ENSG00000142798.20|36:0.02|-43:-0.0
chr1	21855525	1056987	T	A	.	.	ALLELEID=1039855;CLNDN=not_provided;CLNDISDB=MedGen:CN517202;CLNHGVS=NC_000001.11:g.21855525T>A;CLNREVSTAT=criteria_provided,_single_submitter;CLNSIG=Uncertain_significance;CLNVC=single_nucleotide_variant;CLNVCSO=SO:0001483;GENEINFO=HSPG2:3339;MC=SO:0001583|missense_variant;ORIGIN=1;Pangolin=ENSG00000142798.20|26:0.02|-2:-0.01
chr1	21855529	295824	C	T	.	.	AF_EXAC=2e-05;ALLELEID=280645;CLNDN=Lethal_Kniest-like_syndrome|Schwartz-Jampel_syndrome;CLNDISDB=MONDO:MONDO:0009140,MedGen:C1857100,OMIM:224410,Orphanet:ORPHA1865,SNOMED_CT:93132001|MONDO:MONDO:0009717,MedGen:C0036391,OMIM:255800,Orphanet:ORPHA800;CLNHGVS=NC_000001.11:g.21855529C>T;CLNREVSTAT=criteria_provided,_single_submitter;CLNSIG=Uncertain_significance;CLNVC=single_nucleotide_variant;CLNVCSO=SO:0001483;CLNVI=Illumina_Clinical_Services_Laboratory,Illumina:721907;GENEINFO=HSPG2:3339;MC=SO:0001583|missense_variant;ORIGIN=1;RS=761763385;Pangolin=ENSG00000142798.20|-6:0.01|22:-0.0
chr1	21855562	439799	C	T	.	.	AF_ESP=8e-05;AF_EXAC=9e-05;ALLELEID=433616;CLNDN=not_specified;CLNDISDB=MedGen:CN169374;CLNHGVS=NC_000001.11:g.21855562C>T;CLNREVSTAT=criteria_provided,_single_submitter;CLNSIG=Uncertain_significance;CLNVC=single_nucleotide_variant;CLNVCSO=SO:0001483;CLNVI=ARUP_Laboratories,_Molecular_Genetics_and_Genomics,ARUP_Laboratories:109520;GENEINFO=HSPG2:3339;MC=SO:0001583|missense_variant;ORIGIN=1;RS=145474376;Pangolin=ENSG00000142798.20|-39:0.0|-11:-0.0
chr1	21855576	585996	C	T	.	.	AF_EXAC=7e-05;ALLELEID=576507;CLNDN=not_provided;CLNDISDB=MedGen:CN517202;CLNHGVS=NC_000001.11:g.21855576C>T;CLNREVSTAT=criteria_provided,_single_submitter;CLNSIG=Uncertain_significance;CLNVC=single_nucleotide_variant;CLNVCSO=SO:0001483;GENEINFO=HSPG2:3339;MC=SO:0001583|missense_variant;ORIGIN=1;RS=756689841;Pangolin=ENSG00000142798.20|-25:0.0|-25:-0.0
chr1	21855630	295826	C	T	.	.	ALLELEID=279194;CLNDN=Lethal_Kniest-like_syndrome|Schwartz-Jampel_syndrome;CLNDISDB=MONDO:MONDO:0009140,MedGen:C1857100,OMIM:224410,Orphanet:ORPHA1865,SNOMED_CT:93132001|MONDO:MONDO:0009717,MedGen:C0036391,OMIM:255800,Orphanet:ORPHA800;CLNHGVS=NC_000001.11:g.21855630C>T;CLNREVSTAT=criteria_provided,_single_submitter;CLNSIG=Uncertain_significance;CLNVC=single_nucleotide_variant;CLNVCSO=SO:0001483;CLNVI=Illumina_Clinical_Services_Laboratory,Illumina:67085;GENEINFO=HSPG2:3339;MC=SO:0001583|missense_variant;ORIGIN=1;RS=868030362;Pangolin=ENSG00000142798.20|45:0.01|1:-0.0
chr1	21855667	197548	C	T	.	.	AF_EXAC=0.0;AF_TGP=0.0002;ALLELEID=194709;CLNDN=not_provided;CLNDISDB=MedGen:CN517202;CLNHGVS=NC_000001.11:g.21855667C>T;CLNREVSTAT=criteria_provided,_single_submitter;CLNSIG=Uncertain_significance;CLNVC=single_nucleotide_variant;CLNVCSO=SO:0001483;GENEINFO=HSPG2:3339;MC=SO:0001583|missense_variant;ORIGIN=1;RS=555463533;Pangolin=ENSG00000142798.20|8:0.0|8:-0.01
chr1	21855675	1039481	C	G	.	.	ALLELEID=1023004;CLNDN=not_provided;CLNDISDB=MedGen:CN517202;CLNHGVS=NC_000001.11:g.21855675C>G;CLNREVSTAT=criteria_provided,_single_submitter;CLNSIG=Uncertain_significance;CLNVC=single_nucleotide_variant;CLNVCSO=SO:0001483;GENEINFO=HSPG2:3339;MC=SO:0001583|missense_variant;ORIGIN=1;Pangolin=ENSG00000142798.20|0:0.01|0:-0.03
chr1	21855778	875397	C	T	.	.	ALLELEID=865120;CLNDN=Lethal_Kniest-like_syndrome|Schwartz-Jampel_syndrome;CLNDISDB=MONDO:MONDO:0009140,MedGen:C1857100,OMIM:224410,Orphanet:ORPHA1865,SNOMED_CT:93132001|MONDO:MONDO:0009717,MedGen:C0036391,OMIM:255800,Orphanet:ORPHA800;CLNHGVS=NC_000001.11:g.21855778C>T;CLNREVSTAT=criteria_provided,_single_submitter;CLNSIG=Uncertain_significance;CLNVC=single_nucleotide_variant;CLNVCSO=SO:0001483;CLNVI=Illumina_Clinical_Services_Laboratory,Illumina:878183;GENEINFO=HSPG2:3339;MC=SO:0001627|intron_variant;ORIGIN=1;Pangolin=ENSG00000142798.20|9:0.0|9:-0.0
chr1	21855779	876429	G	A	.	.	ALLELEID=865121;CLNDN=Lethal_Kniest-like_syndrome|Schwartz-Jampel_syndrome;CLNDISDB=MONDO:MONDO:0009140,MedGen:C1857100,OMIM:224410,Orphanet:ORPHA1865,SNOMED_CT:93132001|MONDO:MONDO:0009717,MedGen:C0036391,OMIM:255800,Orphanet:ORPHA800;CLNHGVS=NC_000001.11:g.21855779G>A;CLNREVSTAT=criteria_provided,_single_submitter;CLNSIG=Uncertain_significance;CLNVC=single_nucleotide_variant;CLNVCSO=SO:0001483;CLNVI=Illumina_Clinical_Services_Laboratory,Illumina:904280;GENEINFO=HSPG2:3339;MC=SO:0001627|intron_variant;ORIGIN=1;Pangolin=ENSG00000142798.20|8:0.0|8:-0.0
chr1	21855781	1059032	C	T	.	.	ALLELEID=1039856;CLNDN=not_provided;CLNDISDB=MedGen:CN517202;CLNHGVS=NC_000001.11:g.21855781C>T;CLNREVSTAT=criteria_provided,_single_submitter;CLNSIG=Uncertain_significance;CLNVC=single_nucleotide_variant;CLNVCSO=SO:0001483;GENEINFO=HSPG2:3339;MC=SO:0001627|intron_variant;ORIGIN=1;Pangolin=ENSG00000142798.20|-2:0.0|6:-0.0
chr1	21855802	876430	T	G	.	.	ALLELEID=863661;CLNDN=Lethal_Kniest-like_syndrome|Schwartz-Jampel_syndrome;CLNDISDB=MONDO:MONDO:0009140,MedGen:C1857100,OMIM:224410,Orphanet:ORPHA1865,SNOMED_CT:93132001|MONDO:MONDO:0009717,MedGen:C0036391,OMIM:255800,Orphanet:ORPHA800;CLNHGVS=NC_000001.11:g.21855802T>G;CLNREVSTAT=criteria_provided,_single_submitter;CLNSIG=Uncertain_significance;CLNVC=single_nucleotide_variant;CLNVCSO=SO:0001483;CLNVI=Illumina_Clinical_Services_Laboratory,Illumina:922789;GENEINFO=HSPG2:3339;MC=SO:0001583|missense_variant;ORIGIN=1;Pangolin=ENSG00000142798.20|-44:0.0|-15:-0.0
chr1	21855831	295829	C	T	.	.	AF_ESP=8e-05;AF_EXAC=2e-05;ALLELEID=280647;CLNDN=Lethal_Kniest-like_syndrome|Schwartz-Jampel_syndrome;CLNDISDB=MONDO:MONDO:0009140,MedGen:C1857100,OMIM:224410,Orphanet:ORPHA1865,SNOMED_CT:93132001|MONDO:MONDO:0009717,MedGen:C0036391,OMIM:255800,Orphanet:ORPHA800;CLNHGVS=NC_000001.11:g.21855831C>T;CLNREVSTAT=criteria_provided,_single_submitter;CLNSIG=Uncertain_significance;CLNVC=single_nucleotide_variant;CLNVCSO=SO:0001483;CLNVI=Illumina_Clinical_Services_Laboratory,Illumina:646776;GENEINFO=HSPG2:3339;MC=SO:0001583|missense_variant;ORIGIN=1;RS=370745167;Pangolin=ENSG00000142798.20|-44:0.01|22:-0.0
chr1	21855840	284377	G	A	.	.	AF_ESP=0.00085;AF_EXAC=0.00061;ALLELEID=268614;CLNDN=Lethal_Kniest-like_syndrome|Schwartz-Jampel_syndrome|not_specified|not_provided;CLNDISDB=MONDO:MONDO:0009140,MedGen:C1857100,OMIM:224410,Orphanet:ORPHA1865,SNOMED_CT:93132001|MONDO:MONDO:0009717,MedGen:C0036391,OMIM:255800,Orphanet:ORPHA800|MedGen:CN169374|MedGen:CN517202;CLNHGVS=NC_000001.11:g.21855840G>A;CLNREVSTAT=criteria_provided,_multiple_submitters,_no_conflicts;CLNSIG=Uncertain_significance;CLNVC=single_nucleotide_variant;CLNVCSO=SO:0001483;CLNVI=ARUP_Laboratories,_Molecular_Genetics_and_Genomics,ARUP_Laboratories:31571|Illumina_Clinical_Services_Laboratory,Illumina:1102;GENEINFO=HSPG2:3339;MC=SO:0001583|missense_variant;ORIGIN=1;RS=140954748;Pangolin=ENSG00000142798.20|25:0.0|18:-0.0
chr1	21855860	197526	T	C	.	.	AF_ESP=0.00015;AF_EXAC=3e-05;ALLELEID=194687;CLNDN=not_provided;CLNDISDB=MedGen:CN517202;CLNHGVS=NC_000001.11:g.21855860T>C;CLNREVSTAT=criteria_provided,_single_submitter;CLNSIG=Uncertain_significance;CLNVC=single_nucleotide_variant;CLNVCSO=SO:0001483;GENEINFO=HSPG2:3339;MC=SO:0001819|synonymous_variant;ORIGIN=1;RS=368047383;Pangolin=ENSG00000142798.20|5:0.0|5:-0.0
chr1	21855873	295830	G	A	.	.	AF_EXAC=1e-05;ALLELEID=280648;CLNDN=Lethal_Kniest-like_syndrome|Schwartz-Jampel_syndrome;CLNDISDB=MONDO:MONDO:0009140,MedGen:C1857100,OMIM:224410,Orphanet:ORPHA1865,SNOMED_CT:93132001|MONDO:MONDO:0009717,MedGen:C0036391,OMIM:255800,Orphanet:ORPHA800;CLNHGVS=NC_000001.11:g.21855873G>A;CLNREVSTAT=criteria_provided,_single_submitter;CLNSIG=Uncertain_significance;CLNVC=single_nucleotide_variant;CLNVCSO=SO:0001483;CLNVI=Illumina_Clinical_Services_Laboratory,Illumina:282438;GENEINFO=HSPG2:3339;MC=SO:0001583|missense_variant;ORIGIN=1;RS=746717616;Pangolin=ENSG00000142798.20|-8:0.0|39:-0.0
chr1	21855889	874473	C	T	.	.	ALLELEID=863662;CLNDN=Lethal_Kniest-like_syndrome|Schwartz-Jampel_syndrome;CLNDISDB=MONDO:MONDO:0009140,MedGen:C1857100,OMIM:224410,Orphanet:ORPHA1865,SNOMED_CT:93132001|MONDO:MONDO:0009717,MedGen:C0036391,OMIM:255800,Orphanet:ORPHA800;CLNHGVS=NC_000001.11:g.21855889C>T;CLNREVSTAT=criteria_provided,_single_submitter;CLNSIG=Uncertain_significance;CLNVC=single_nucleotide_variant;CLNVCSO=SO:0001483;CLNVI=Illumina_Clinical_Services_Laboratory,Illumina:1341767;GENEINFO=HSPG2:3339;MC=SO:0001583|missense_variant;ORIGIN=1;Pangolin=ENSG00000142798.20|-24:0.01|22:-0.0
chr1	21857074	562191	A	G	.	.	AF_EXAC=1e-05;ALLELEID=553373;CLNDN=Schwartz-Jampel_syndrome;CLNDISDB=MONDO:MONDO:0009717,MedGen:C0036391,OMIM:255800,Orphanet:ORPHA800;CLNHGVS=NC_000001.11:g.21857074A>G;CLNREVSTAT=criteria_provided,_single_submitter;CLNSIG=Uncertain_significance;CLNVC=single_nucleotide_variant;CLNVCSO=SO:0001483;GENEINFO=HSPG2:3339;MC=SO:0001583|missense_variant;ORIGIN=8;RS=751036475;Pangolin=ENSG00000142798.20|10:0.0|6:-0.0
chr1	21857104	585995	T	C	.	.	AF_ESP=0.00023;ALLELEID=576508;CLNDN=not_provided;CLNDISDB=MedGen:CN517202;CLNHGVS=NC_000001.11:g.21857104T>C;CLNREVSTAT=criteria_provided,_single_submitter;CLNSIG=Uncertain_significance;CLNVC=single_nucleotide_variant;CLNVCSO=SO:0001483;GENEINFO=HSPG2:3339;MC=SO:0001583|missense_variant;ORIGIN=1;RS=371550970;Pangolin=ENSG00000142798.20|-1:0.01|-8:-0.0
chr1	21857107	295831	C	A	.	.	ALLELEID=279195;CLNDN=Lethal_Kniest-like_syndrome|Schwartz-Jampel_syndrome|none_provided;CLNDISDB=MONDO:MONDO:0009140,MedGen:C1857100,OMIM:224410,Orphanet:ORPHA1865,SNOMED_CT:93132001|MONDO:MONDO:0009717,MedGen:C0036391,OMIM:255800,Orphanet:ORPHA800|MedGen:CN235283;CLNHGVS=NC_000001.11:g.21857107C>A;CLNREVSTAT=criteria_provided,_multiple_submitters,_no_conflicts;CLNSIG=Uncertain_significance;CLNVC=single_nucleotide_variant;CLNVCSO=SO:0001483;CLNVI=ARUP_Laboratories,_Molecular_Genetics_and_Genomics,ARUP_Laboratories:2429838|Illumina_Clinical_Services_Laboratory,Illumina:610006;GENEINFO=HSPG2:3339;MC=SO:0001583|missense_variant;ORIGIN=1;RS=745892835;Pangolin=ENSG00000142798.20|-11:0.0|-9:-0.0
chr1	21857107	1019267	C	T	.	.	ALLELEID=1002551;CLNDN=not_provided;CLNDISDB=MedGen:CN517202;CLNHGVS=NC_000001.11:g.21857107C>T;CLNREVSTAT=criteria_provided,_single_submitter;CLNSIG=Uncertain_significance;CLNVC=single_nucleotide_variant;CLNVCSO=SO:0001483;GENEINFO=HSPG2:3339;MC=SO:0001583|missense_variant;ORIGIN=1;Pangolin=ENSG00000142798.20|-11:0.0|-11:-0.0
chr1	21857108	1026268	G	A	.	.	ALLELEID=1002552;CLNDN=not_provided;CLNDISDB=MedGen:CN517202;CLNHGVS=NC_000001.11:g.21857108G>A;CLNREVSTAT=criteria_provided,_single_submitter;CLNSIG=Uncertain_significance;CLNVC=single_nucleotide_variant;CLNVCSO=SO:0001483;GENEINFO=HSPG2:3339;MC=SO:0001583|missense_variant;ORIGIN=1;Pangolin=ENSG00000142798.20|-12:0.0|-10:-0.0
chr1	21857157	295832	G	A	.	.	AF_ESP=0.00123;AF_EXAC=0.00102;AF_TGP=0.0006;ALLELEID=279401;CLNDN=Lethal_Kniest-like_syndrome|Schwartz-Jampel_syndrome|not_provided;CLNDISDB=MONDO:MONDO:0009140,MedGen:C1857100,OMIM:224410,Orphanet:ORPHA1865,SNOMED_CT:93132001|MONDO:MONDO:0009717,MedGen:C0036391,OMIM:255800,Orphanet:ORPHA800|MedGen:CN517202;CLNHGVS=NC_000001.11:g.21857157G>A;CLNREVSTAT=criteria_provided,_conflicting_interpretations;CLNSIG=Conflicting_interpretations_of_pathogenicity;CLNSIGCONF=Benign(1),Likely_benign(1),Uncertain_significance(2);CLNVC=single_nucleotide_variant;CLNVCSO=SO:0001483;CLNVI=Illumina_Clinical_Services_Laboratory,Illumina:149773;GENEINFO=HSPG2:3339;MC=SO:0001819|synonymous_variant;ORIGIN=1;RS=140134749;Pangolin=ENSG00000142798.20|31:0.0|38:-0.0
chr1	21857167	806083	C	T	.	.	AF_EXAC=0.00031;AF_TGP=0.0006;ALLELEID=794584;CLNDN=not_provided;CLNDISDB=MedGen:CN517202;CLNHGVS=NC_000001.11:g.21857167C>T;CLNREVSTAT=criteria_provided,_single_submitter;CLNSIG=Uncertain_significance;CLNVC=single_nucleotide_variant;CLNVCSO=SO:0001483;GENEINFO=HSPG2:3339;MC=SO:0001583|missense_variant;ORIGIN=1;RS=561392976;Pangolin=ENSG00000142798.20|-2:0.0|28:-0.0
chr1	21857298	295833	G	A	.	.	AF_EXAC=7e-05;ALLELEID=279407;CLNDN=Lethal_Kniest-like_syndrome|Schwartz-Jampel_syndrome|not_provided;CLNDISDB=MONDO:MONDO:0009140,MedGen:C1857100,OMIM:224410,Orphanet:ORPHA1865,SNOMED_CT:93132001|MONDO:MONDO:0009717,MedGen:C0036391,OMIM:255800,Orphanet:ORPHA800|MedGen:CN517202;CLNHGVS=NC_000001.11:g.21857298G>A;CLNREVSTAT=criteria_provided,_multiple_submitters,_no_conflicts;CLNSIG=Uncertain_significance;CLNVC=single_nucleotide_variant;CLNVCSO=SO:0001483;CLNVI=Illumina_Clinical_Services_Laboratory,Illumina:704693;GENEINFO=HSPG2:3339;MC=SO:0001583|missense_variant;ORIGIN=1;RS=763773500;Pangolin=ENSG00000142798.20|-21:0.01|-13:-0.01
chr1	21857323	424092	C	T	.	.	AF_EXAC=2e-05;ALLELEID=405052;CLNDN=not_provided;CLNDISDB=MedGen:CN517202;CLNHGVS=NC_000001.11:g.21857323C>T;CLNREVSTAT=criteria_provided,_single_submitter;CLNSIG=Uncertain_significance;CLNVC=single_nucleotide_variant;CLNVCSO=SO:0001483;GENEINFO=HSPG2:3339;MC=SO:0001583|missense_variant;ORIGIN=1;RS=766592389;Pangolin=ENSG00000142798.20|-46:0.01|38:-0.0
chr1	21857329	1031542	G	A	.	.	ALLELEID=1019298;CLNDN=Lethal_Kniest-like_syndrome;CLNDISDB=MONDO:MONDO:0009140,MedGen:C1857100,OMIM:224410,Orphanet:ORPHA1865,SNOMED_CT:93132001;CLNHGVS=NC_000001.11:g.21857329G>A;CLNREVSTAT=criteria_provided,_single_submitter;CLNSIG=Uncertain_significance;CLNVC=single_nucleotide_variant;CLNVCSO=SO:0001483;GENEINFO=HSPG2:3339;MC=SO:0001583|missense_variant;ORIGIN=8;Pangolin=ENSG00000142798.20|-46:0.0|-44:-0.0
chr1	21857331	993798	A	G	.	.	ALLELEID=981299;CLNDN=none_provided;CLNDISDB=MedGen:CN235283;CLNHGVS=NC_000001.11:g.21857331A>G;CLNREVSTAT=criteria_provided,_single_submitter;CLNSIG=Uncertain_significance;CLNVC=single_nucleotide_variant;CLNVCSO=SO:0001483;CLNVI=ARUP_Laboratories,_Molecular_Genetics_and_Genomics,ARUP_Laboratories:2404181;GENEINFO=HSPG2:3339;MC=SO:0001583|missense_variant;ORIGIN=1;Pangolin=ENSG00000142798.20|-48:0.0|-46:-0.0
chr1	21857332	447555	C	T	.	.	AF_ESP=0.00023;AF_TGP=0.0002;ALLELEID=440469;CLNDN=not_provided;CLNDISDB=MedGen:CN517202;CLNHGVS=NC_000001.11:g.21857332C>T;CLNREVSTAT=criteria_provided,_single_submitter;CLNSIG=Uncertain_significance;CLNVC=single_nucleotide_variant;CLNVCSO=SO:0001483;GENEINFO=HSPG2:3339;MC=SO:0001583|missense_variant;ORIGIN=1;RS=200944352;Pangolin=ENSG00000142798.20|-47:0.0|-47:-0.0
chr1	21857344	197489	G	A	.	.	AF_ESP=0.00023;AF_EXAC=0.00018;ALLELEID=194650;CLNDN=not_provided;CLNDISDB=MedGen:CN517202;CLNHGVS=NC_000001.11:g.21857344G>A;CLNREVSTAT=criteria_provided,_multiple_submitters,_no_conflicts;CLNSIG=Uncertain_significance;CLNVC=single_nucleotide_variant;CLNVCSO=SO:0001483;GENEINFO=HSPG2:3339;MC=SO:0001583|missense_variant;ORIGIN=1;RS=148803046;Pangolin=ENSG00000142798.20|-49:0.0|41:-0.0
chr1	21857382	295834	G	A	.	.	AF_ESP=0.00023;AF_EXAC=0.00071;AF_TGP=0.0006;ALLELEID=280688;CLNDN=Lethal_Kniest-like_syndrome|Schwartz-Jampel_syndrome|not_specified|not_provided;CLNDISDB=MONDO:MONDO:0009140,MedGen:C1857100,OMIM:224410,Orphanet:ORPHA1865,SNOMED_CT:93132001|MONDO:MONDO:0009717,MedGen:C0036391,OMIM:255800,Orphanet:ORPHA800|MedGen:CN169374|MedGen:CN517202;CLNHGVS=NC_000001.11:g.21857382G>A;CLNREVSTAT=criteria_provided,_conflicting_interpretations;CLNSIG=Conflicting_interpretations_of_pathogenicity;CLNSIGCONF=Likely_benign(4),Uncertain_significance(1);CLNVC=single_nucleotide_variant;CLNVCSO=SO:0001483;CLNVI=Illumina_Clinical_Services_Laboratory,Illumina:552999;GENEINFO=HSPG2:3339;MC=SO:0001583|missense_variant;ORIGIN=1;RS=139794766;Pangolin=ENSG00000142798.20|3:0.0|1:-0.0
chr1	21859572	591563	CCAG	C	.	.	ALLELEID=582554;CLNDN=not_provided;CLNDISDB=MedGen:CN517202;CLNHGVS=NC_000001.11:g.21859574_21859576AGC[1];CLNREVSTAT=no_assertion_criteria_provided;CLNSIG=Uncertain_significance;CLNVC=Microsatellite;CLNVCSO=SO:0000289;GENEINFO=HSPG2:3339;MC=SO:0001822|inframe_deletion;ORIGIN=1;RS=1557734064;Pangolin=ENSG00000142798.20|-6:0.01|16:-0.0
chr1	21859653	804902	C	T	.	.	AF_ESP=0.00038;AF_EXAC=0.00043;AF_TGP=0.0004;ALLELEID=792866;CLNDN=not_provided;CLNDISDB=MedGen:CN517202;CLNHGVS=NC_000001.11:g.21859653C>T;CLNREVSTAT=criteria_provided,_multiple_submitters,_no_conflicts;CLNSIG=Uncertain_significance;CLNVC=single_nucleotide_variant;CLNVCSO=SO:0001483;GENEINFO=HSPG2:3339;MC=SO:0001583|missense_variant;ORIGIN=1;RS=200506675;Pangolin=ENSG00000142798.20|23:0.0|-7:-0.0
chr1	21859668	432467	G	A	.	.	AF_ESP=8e-05;AF_EXAC=0.00046;ALLELEID=425334;CLNDN=not_provided;CLNDISDB=MedGen:CN517202;CLNHGVS=NC_000001.11:g.21859668G>A;CLNREVSTAT=criteria_provided,_conflicting_interpretations;CLNSIG=Conflicting_interpretations_of_pathogenicity;CLNSIGCONF=Likely_benign(1),Uncertain_significance(1);CLNVC=single_nucleotide_variant;CLNVCSO=SO:0001483;GENEINFO=HSPG2:3339;MC=SO:0001583|missense_variant;ORIGIN=1;RS=201491948;Pangolin=ENSG00000142798.20|8:0.0|29:-0.0
chr1	21859871	597028	G	A	.	.	AF_EXAC=1e-05;ALLELEID=588089;CLNDN=not_provided;CLNDISDB=MedGen:CN517202;CLNHGVS=NC_000001.11:g.21859871G>A;CLNREVSTAT=criteria_provided,_single_submitter;CLNSIG=Uncertain_significance;CLNVC=single_nucleotide_variant;CLNVCSO=SO:0001483;GENEINFO=HSPG2:3339;MC=SO:0001583|missense_variant;ORIGIN=1;RS=769854672;Pangolin=ENSG00000142798.20|49:0.27|-36:-0.18
chr1	21859902	295835	G	C	.	.	AF_ESP=8e-05;ALLELEID=280690;CLNDN=Lethal_Kniest-like_syndrome|Schwartz-Jampel_syndrome|not_provided;CLNDISDB=MONDO:MONDO:0009140,MedGen:C1857100,OMIM:224410,Orphanet:ORPHA1865,SNOMED_CT:93132001|MONDO:MONDO:0009717,MedGen:C0036391,OMIM:255800,Orphanet:ORPHA800|MedGen:CN517202;CLNHGVS=NC_000001.11:g.21859902G>C;CLNREVSTAT=criteria_provided,_multiple_submitters,_no_conflicts;CLNSIG=Uncertain_significance;CLNVC=single_nucleotide_variant;CLNVCSO=SO:0001483;CLNVI=Illumina_Clinical_Services_Laboratory,Illumina:477630;GENEINFO=HSPG2:3339;MC=SO:0001819|synonymous_variant;ORIGIN=1;RS=370558075;Pangolin=ENSG00000142798.20|17:0.03|18:-0.11
chr1	21859928	994618	G	A	.	.	ALLELEID=982393;CLNDN=not_provided;CLNDISDB=MedGen:CN517202;CLNHGVS=NC_000001.11:g.21859928G>A;CLNREVSTAT=criteria_provided,_single_submitter;CLNSIG=Uncertain_significance;CLNVC=single_nucleotide_variant;CLNVCSO=SO:0001483;GENEINFO=HSPG2:3339;MC=SO:0001583|missense_variant;ORIGIN=0;Pangolin=ENSG00000142798.20|-9:0.13|-8:-0.06
chr1	21859942	585994	C	A	.	.	AF_EXAC=8e-05;ALLELEID=576509;CLNDN=none_provided|not_provided;CLNDISDB=MedGen:CN235283|MedGen:CN517202;CLNHGVS=NC_000001.11:g.21859942C>A;CLNREVSTAT=criteria_provided,_conflicting_interpretations;CLNSIG=Conflicting_interpretations_of_pathogenicity;CLNSIGCONF=Likely_benign(1),Uncertain_significance(1);CLNVC=single_nucleotide_variant;CLNVCSO=SO:0001483;CLNVI=ARUP_Laboratories,_Molecular_Genetics_and_Genomics,ARUP_Laboratories:2443598;GENEINFO=HSPG2:3339;MC=SO:0001583|missense_variant;ORIGIN=1;RS=777795072;Pangolin=ENSG00000142798.20|-23:0.14|-22:-0.0
chr1	21860211	993578	G	T	.	.	ALLELEID=981300;CLNDN=none_provided;CLNDISDB=MedGen:CN235283;CLNHGVS=NC_000001.11:g.21860211G>T;CLNREVSTAT=criteria_provided,_single_submitter;CLNSIG=Uncertain_significance;CLNVC=single_nucleotide_variant;CLNVCSO=SO:0001483;CLNVI=ARUP_Laboratories,_Molecular_Genetics_and_Genomics,ARUP_Laboratories:2558841;GENEINFO=HSPG2:3339;MC=SO:0001583|missense_variant;ORIGIN=1;Pangolin=ENSG00000142798.20|24:0.0|-34:-0.0
chr1	21860219	1041950	C	T	.	.	ALLELEID=1023005;CLNDN=not_provided;CLNDISDB=MedGen:CN517202;CLNHGVS=NC_000001.11:g.21860219C>T;CLNREVSTAT=criteria_provided,_single_submitter;CLNSIG=Uncertain_significance;CLNVC=single_nucleotide_variant;CLNVCSO=SO:0001483;GENEINFO=HSPG2:3339;MC=SO:0001583|missense_variant;ORIGIN=1;Pangolin=ENSG00000142798.20|17:0.0|16:-0.01
chr1	21860220	498644	G	A	.	.	AF_ESP=0.00023;AF_EXAC=0.00018;AF_TGP=0.0002;ALLELEID=490068;CLNDN=Lethal_Kniest-like_syndrome|Schwartz-Jampel_syndrome|not_specified|not_provided;CLNDISDB=MONDO:MONDO:0009140,MedGen:C1857100,OMIM:224410,Orphanet:ORPHA1865,SNOMED_CT:93132001|MONDO:MONDO:0009717,MedGen:C0036391,OMIM:255800,Orphanet:ORPHA800|MedGen:CN169374|MedGen:CN517202;CLNHGVS=NC_000001.11:g.21860220G>A;CLNREVSTAT=criteria_provided,_conflicting_interpretations;CLNSIG=Conflicting_interpretations_of_pathogenicity;CLNSIGCONF=Likely_benign(1),Uncertain_significance(3);CLNVC=single_nucleotide_variant;CLNVCSO=SO:0001483;CLNVI=ARUP_Laboratories,_Molecular_Genetics_and_Genomics,ARUP_Laboratories:192651|Illumina_Clinical_Services_Laboratory,Illumina:625206;GENEINFO=HSPG2:3339;MC=SO:0001819|synonymous_variant;ORIGIN=1;RS=138459752;Pangolin=ENSG00000142798.20|16:0.0|-43:-0.02
chr1	21861784	197081	G	T	.	.	ALLELEID=194242;CLNDN=Lethal_Kniest-like_syndrome|not_provided;CLNDISDB=MONDO:MONDO:0009140,MedGen:C1857100,OMIM:224410,Orphanet:ORPHA1865,SNOMED_CT:93132001|MedGen:CN517202;CLNHGVS=NC_000001.11:g.21861784G>T;CLNREVSTAT=criteria_provided,_multiple_submitters,_no_conflicts;CLNSIG=Uncertain_significance;CLNVC=single_nucleotide_variant;CLNVCSO=SO:0001483;CLNVI=ARUP_Laboratories,_Molecular_Genetics_and_Genomics,ARUP_Laboratories:94972;GENEINFO=HSPG2:3339;MC=SO:0001583|missense_variant;ORIGIN=17;RS=775389963;Pangolin=ENSG00000142798.20|-20:0.01|-11:-0.0
chr1	21861788	593103	C	T	.	.	AF_EXAC=9e-05;AF_TGP=0.0004;ALLELEID=584167;CLNDN=not_provided;CLNDISDB=MedGen:CN517202;CLNHGVS=NC_000001.11:g.21861788C>T;CLNREVSTAT=criteria_provided,_single_submitter;CLNSIG=Uncertain_significance;CLNVC=single_nucleotide_variant;CLNVCSO=SO:0001483;GENEINFO=HSPG2:3339;MC=SO:0001583|missense_variant;ORIGIN=1;RS=528077703;Pangolin=ENSG00000142798.20|-31:0.01|-24:-0.0
chr1	21861796	197080	G	A	.	.	AF_ESP=0.00261;AF_EXAC=0.00134;AF_TGP=0.0008;ALLELEID=194241;CLNDN=Lethal_Kniest-like_syndrome|Schwartz-Jampel_syndrome|not_specified|none_provided|not_provided;CLNDISDB=MONDO:MONDO:0009140,MedGen:C1857100,OMIM:224410,Orphanet:ORPHA1865,SNOMED_CT:93132001|MONDO:MONDO:0009717,MedGen:C0036391,OMIM:255800,Orphanet:ORPHA800|MedGen:CN169374|MedGen:CN235283|MedGen:CN517202;CLNHGVS=NC_000001.11:g.21861796G>A;CLNREVSTAT=criteria_provided,_conflicting_interpretations;CLNSIG=Conflicting_interpretations_of_pathogenicity;CLNSIGCONF=Benign(1),Likely_benign(4),Uncertain_significance(3);CLNVC=single_nucleotide_variant;CLNVCSO=SO:0001483;CLNVI=ARUP_Laboratories,_Molecular_Genetics_and_Genomics,ARUP_Laboratories:138593|Illumina_Clinical_Services_Laboratory,Illumina:623950;GENEINFO=HSPG2:3339;MC=SO:0001583|missense_variant;ORIGIN=1;RS=142433309;Pangolin=ENSG00000142798.20|47:0.01|-32:-0.0
chr1	21861807	585993	C	T	.	.	ALLELEID=576510;CLNDN=not_provided;CLNDISDB=MedGen:CN517202;CLNHGVS=NC_000001.11:g.21861807C>T;CLNREVSTAT=criteria_provided,_single_submitter;CLNSIG=Uncertain_significance;CLNVC=single_nucleotide_variant;CLNVCSO=SO:0001483;GENEINFO=HSPG2:3339;MC=SO:0001819|synonymous_variant;ORIGIN=1;RS=1557737957;Pangolin=ENSG00000142798.20|-43:0.01|-50:-0.01
chr1	21861809	295836	C	T	.	.	AF_ESP=8e-05;AF_EXAC=3e-05;ALLELEID=279411;CLNDN=Lethal_Kniest-like_syndrome|Schwartz-Jampel_syndrome;CLNDISDB=MONDO:MONDO:0009140,MedGen:C1857100,OMIM:224410,Orphanet:ORPHA1865,SNOMED_CT:93132001|MONDO:MONDO:0009717,MedGen:C0036391,OMIM:255800,Orphanet:ORPHA800;CLNHGVS=NC_000001.11:g.21861809C>T;CLNREVSTAT=criteria_provided,_single_submitter;CLNSIG=Uncertain_significance;CLNVC=single_nucleotide_variant;CLNVCSO=SO:0001483;CLNVI=Illumina_Clinical_Services_Laboratory,Illumina:545566;GENEINFO=HSPG2:3339;MC=SO:0001583|missense_variant;ORIGIN=1;RS=368801694;Pangolin=ENSG00000142798.20|-1:0.01|34:-0.01
chr1	21861810	1001461	G	A	.	.	ALLELEID=987276;CLNDN=not_provided;CLNDISDB=MedGen:CN517202;CLNHGVS=NC_000001.11:g.21861810G>A;CLNREVSTAT=criteria_provided,_single_submitter;CLNSIG=Uncertain_significance;CLNVC=single_nucleotide_variant;CLNVCSO=SO:0001483;GENEINFO=HSPG2:3339;MC=SO:0001819|synonymous_variant;ORIGIN=1;Pangolin=ENSG00000142798.20|2:0.01|-46:-0.01
chr1	21861812	875451	C	T	.	.	ALLELEID=863663;CLNDN=Lethal_Kniest-like_syndrome|Schwartz-Jampel_syndrome;CLNDISDB=MONDO:MONDO:0009140,MedGen:C1857100,OMIM:224410,Orphanet:ORPHA1865,SNOMED_CT:93132001|MONDO:MONDO:0009717,MedGen:C0036391,OMIM:255800,Orphanet:ORPHA800;CLNHGVS=NC_000001.11:g.21861812C>T;CLNREVSTAT=criteria_provided,_single_submitter;CLNSIG=Uncertain_significance;CLNVC=single_nucleotide_variant;CLNVCSO=SO:0001483;CLNVI=Illumina_Clinical_Services_Laboratory,Illumina:1405884;GENEINFO=HSPG2:3339;MC=SO:0001583|missense_variant;ORIGIN=1;Pangolin=ENSG00000142798.20|-48:0.01|18:-0.0
chr1	21861813	876471	G	A	.	.	ALLELEID=863664;CLNDN=Lethal_Kniest-like_syndrome|Schwartz-Jampel_syndrome;CLNDISDB=MONDO:MONDO:0009140,MedGen:C1857100,OMIM:224410,Orphanet:ORPHA1865,SNOMED_CT:93132001|MONDO:MONDO:0009717,MedGen:C0036391,OMIM:255800,Orphanet:ORPHA800;CLNHGVS=NC_000001.11:g.21861813G>A;CLNREVSTAT=criteria_provided,_single_submitter;CLNSIG=Uncertain_significance;CLNVC=single_nucleotide_variant;CLNVCSO=SO:0001483;CLNVI=Illumina_Clinical_Services_Laboratory,Illumina:905519;GENEINFO=HSPG2:3339;MC=SO:0001819|synonymous_variant;ORIGIN=1;Pangolin=ENSG00000142798.20|30:0.0|-49:-0.0
chr1	21861817	295837	C	G	.	.	AF_EXAC=0.0;ALLELEID=280693;CLNDN=Lethal_Kniest-like_syndrome|Schwartz-Jampel_syndrome;CLNDISDB=MONDO:MONDO:0009140,MedGen:C1857100,OMIM:224410,Orphanet:ORPHA1865,SNOMED_CT:93132001|MONDO:MONDO:0009717,MedGen:C0036391,OMIM:255800,Orphanet:ORPHA800;CLNHGVS=NC_000001.11:g.21861817C>G;CLNREVSTAT=criteria_provided,_single_submitter;CLNSIG=Uncertain_significance;CLNVC=single_nucleotide_variant;CLNVCSO=SO:0001483;CLNVI=Illumina_Clinical_Services_Laboratory,Illumina:603085;GENEINFO=HSPG2:3339;MC=SO:0001583|missense_variant;ORIGIN=1;RS=748997723;Pangolin=ENSG00000142798.20|26:0.0|26:-0.0
chr1	21861825	295838	C	T	.	.	ALLELEID=279196;CLNDN=Lethal_Kniest-like_syndrome|Schwartz-Jampel_syndrome;CLNDISDB=MONDO:MONDO:0009140,MedGen:C1857100,OMIM:224410,Orphanet:ORPHA1865,SNOMED_CT:93132001|MONDO:MONDO:0009717,MedGen:C0036391,OMIM:255800,Orphanet:ORPHA800;CLNHGVS=NC_000001.11:g.21861825C>T;CLNREVSTAT=criteria_provided,_single_submitter;CLNSIG=Uncertain_significance;CLNVC=single_nucleotide_variant;CLNVCSO=SO:0001483;CLNVI=Illumina_Clinical_Services_Laboratory,Illumina:827692;GENEINFO=HSPG2:3339;MC=SO:0001819|synonymous_variant;ORIGIN=1;RS=745452531;Pangolin=ENSG00000142798.20|18:0.01|5:-0.0
chr1	21861978	295839	G	C	.	.	ALLELEID=280654;CLNDN=Lethal_Kniest-like_syndrome|Schwartz-Jampel_syndrome;CLNDISDB=MONDO:MONDO:0009140,MedGen:C1857100,OMIM:224410,Orphanet:ORPHA1865,SNOMED_CT:93132001|MONDO:MONDO:0009717,MedGen:C0036391,OMIM:255800,Orphanet:ORPHA800;CLNHGVS=NC_000001.11:g.21861978G>C;CLNREVSTAT=criteria_provided,_single_submitter;CLNSIG=Uncertain_significance;CLNVC=single_nucleotide_variant;CLNVCSO=SO:0001483;CLNVI=Illumina_Clinical_Services_Laboratory,Illumina:550912;GENEINFO=HSPG2:3339;MC=SO:0001627|intron_variant;ORIGIN=1;RS=886046035;Pangolin=ENSG00000142798.20|6:0.07|10:-0.0
chr1	21862010	1011285	G	A	.	.	ALLELEID=987277;CLNDN=not_provided;CLNDISDB=MedGen:CN517202;CLNHGVS=NC_000001.11:g.21862010G>A;CLNREVSTAT=criteria_provided,_single_submitter;CLNSIG=Uncertain_significance;CLNVC=single_nucleotide_variant;CLNVCSO=SO:0001483;GENEINFO=HSPG2:3339;MC=SO:0001583|missense_variant;ORIGIN=1;Pangolin=ENSG00000142798.20|-20:0.0|-22:-0.0
chr1	21862107	744650	C	T	.	.	AF_EXAC=5e-05;ALLELEID=746150;CLNDN=Lethal_Kniest-like_syndrome|Schwartz-Jampel_syndrome|not_provided;CLNDISDB=MONDO:MONDO:0009140,MedGen:C1857100,OMIM:224410,Orphanet:ORPHA1865,SNOMED_CT:93132001|MONDO:MONDO:0009717,MedGen:C0036391,OMIM:255800,Orphanet:ORPHA800|MedGen:CN517202;CLNHGVS=NC_000001.11:g.21862107C>T;CLNREVSTAT=criteria_provided,_conflicting_interpretations;CLNSIG=Conflicting_interpretations_of_pathogenicity;CLNSIGCONF=Likely_benign(1),Uncertain_significance(2);CLNVC=single_nucleotide_variant;CLNVCSO=SO:0001483;CLNVI=Illumina_Clinical_Services_Laboratory,Illumina:758878;GENEINFO=HSPG2:3339;MC=SO:0001819|synonymous_variant;ORIGIN=1;RS=773098995;Pangolin=ENSG00000142798.20|-14:0.0|8:-0.01
chr1	21862110	1052443	G	C	.	.	ALLELEID=1039857;CLNDN=not_provided;CLNDISDB=MedGen:CN517202;CLNHGVS=NC_000001.11:g.21862110G>C;CLNREVSTAT=criteria_provided,_single_submitter;CLNSIG=Uncertain_significance;CLNVC=single_nucleotide_variant;CLNVCSO=SO:0001483;GENEINFO=HSPG2:3339;MC=SO:0001583|missense_variant;ORIGIN=1;Pangolin=ENSG00000142798.20|-17:0.0|5:-0.0
chr1	21864086	873584	C	T	.	.	ALLELEID=865122;CLNDN=Lethal_Kniest-like_syndrome|Schwartz-Jampel_syndrome;CLNDISDB=MONDO:MONDO:0009140,MedGen:C1857100,OMIM:224410,Orphanet:ORPHA1865,SNOMED_CT:93132001|MONDO:MONDO:0009717,MedGen:C0036391,OMIM:255800,Orphanet:ORPHA800;CLNHGVS=NC_000001.11:g.21864086C>T;CLNREVSTAT=criteria_provided,_single_submitter;CLNSIG=Uncertain_significance;CLNVC=single_nucleotide_variant;CLNVCSO=SO:0001483;CLNVI=Illumina_Clinical_Services_Laboratory,Illumina:165883;GENEINFO=HSPG2:3339;MC=SO:0001627|intron_variant;ORIGIN=1;Pangolin=ENSG00000142798.20|-2:0.0|14:-0.0
chr1	21864159	295840	C	T	.	.	AF_ESP=8e-05;AF_EXAC=0.00033;ALLELEID=280661;CLNDN=Lethal_Kniest-like_syndrome|Schwartz-Jampel_syndrome;CLNDISDB=MONDO:MONDO:0009140,MedGen:C1857100,OMIM:224410,Orphanet:ORPHA1865,SNOMED_CT:93132001|MONDO:MONDO:0009717,MedGen:C0036391,OMIM:255800,Orphanet:ORPHA800;CLNHGVS=NC_000001.11:g.21864159C>T;CLNREVSTAT=criteria_provided,_single_submitter;CLNSIG=Uncertain_significance;CLNVC=single_nucleotide_variant;CLNVCSO=SO:0001483;CLNVI=Illumina_Clinical_Services_Laboratory,Illumina:296089;GENEINFO=HSPG2:3339;MC=SO:0001583|missense_variant;ORIGIN=1;RS=372608187;Pangolin=ENSG00000142798.20|-29:0.0|12:-0.0
chr1	21864186	874587	C	T	.	.	ALLELEID=863665;CLNDN=Lethal_Kniest-like_syndrome|Schwartz-Jampel_syndrome;CLNDISDB=MONDO:MONDO:0009140,MedGen:C1857100,OMIM:224410,Orphanet:ORPHA1865,SNOMED_CT:93132001|MONDO:MONDO:0009717,MedGen:C0036391,OMIM:255800,Orphanet:ORPHA800;CLNHGVS=NC_000001.11:g.21864186C>T;CLNREVSTAT=criteria_provided,_single_submitter;CLNSIG=Uncertain_significance;CLNVC=single_nucleotide_variant;CLNVCSO=SO:0001483;CLNVI=Illumina_Clinical_Services_Laboratory,Illumina:922543;GENEINFO=HSPG2:3339;MC=SO:0001583|missense_variant;ORIGIN=1;Pangolin=ENSG00000142798.20|-2:0.0|27:-0.0
chr1	21864191	447553	C	T	.	.	ALLELEID=440471;CLNDN=not_specified;CLNDISDB=MedGen:CN169374;CLNHGVS=NC_000001.11:g.21864191C>T;CLNREVSTAT=criteria_provided,_single_submitter;CLNSIG=Uncertain_significance;CLNVC=single_nucleotide_variant;CLNVCSO=SO:0001483;GENEINFO=HSPG2:3339;MC=SO:0001583|missense_variant;ORIGIN=1;RS=936183951;Pangolin=ENSG00000142798.20|22:0.0|22:-0.0
chr1	21864193	295841	C	T	.	.	AF_ESP=0.00055;AF_EXAC=0.0001;AF_TGP=0.0002;ALLELEID=280664;CLNDN=Lethal_Kniest-like_syndrome|Schwartz-Jampel_syndrome|not_specified|not_provided;CLNDISDB=MONDO:MONDO:0009140,MedGen:C1857100,OMIM:224410,Orphanet:ORPHA1865,SNOMED_CT:93132001|MONDO:MONDO:0009717,MedGen:C0036391,OMIM:255800,Orphanet:ORPHA800|MedGen:CN169374|MedGen:CN517202;CLNHGVS=NC_000001.11:g.21864193C>T;CLNREVSTAT=criteria_provided,_conflicting_interpretations;CLNSIG=Conflicting_interpretations_of_pathogenicity;CLNSIGCONF=Likely_benign(2),Uncertain_significance(2);CLNVC=single_nucleotide_variant;CLNVCSO=SO:0001483;CLNVI=Illumina_Clinical_Services_Laboratory,Illumina:678528;GENEINFO=HSPG2:3339;MC=SO:0001819|synonymous_variant;ORIGIN=1;RS=148362276;Pangolin=ENSG00000142798.20|20:0.0|20:-0.0
chr1	21864202	874588	G	A	.	.	ALLELEID=863666;CLNDN=Lethal_Kniest-like_syndrome|Schwartz-Jampel_syndrome;CLNDISDB=MONDO:MONDO:0009140,MedGen:C1857100,OMIM:224410,Orphanet:ORPHA1865,SNOMED_CT:93132001|MONDO:MONDO:0009717,MedGen:C0036391,OMIM:255800,Orphanet:ORPHA800;CLNHGVS=NC_000001.11:g.21864202G>A;CLNREVSTAT=criteria_provided,_single_submitter;CLNSIG=Uncertain_significance;CLNVC=single_nucleotide_variant;CLNVCSO=SO:0001483;CLNVI=Illumina_Clinical_Services_Laboratory,Illumina:1374361;GENEINFO=HSPG2:3339;MC=SO:0001819|synonymous_variant;ORIGIN=1;Pangolin=ENSG00000142798.20|11:0.0|11:-0.0
chr1	21864215	197010	TA	T	.	.	AF_ESP=0.00156;AF_EXAC=0.00165;AF_TGP=0.0014;ALLELEID=194171;CLNDN=Lethal_Kniest-like_syndrome|Schwartz-Jampel_syndrome|not_specified|not_provided;CLNDISDB=MONDO:MONDO:0009140,MedGen:C1857100,OMIM:224410,Orphanet:ORPHA1865,SNOMED_CT:93132001|MONDO:MONDO:0009717,MedGen:C0036391,OMIM:255800,Orphanet:ORPHA800|MedGen:CN169374|MedGen:CN517202;CLNHGVS=NC_000001.11:g.21864216del;CLNREVSTAT=criteria_provided,_conflicting_interpretations;CLNSIG=Conflicting_interpretations_of_pathogenicity;CLNSIGCONF=Likely_benign(4),Uncertain_significance(2);CLNVC=Deletion;CLNVCSO=SO:0000159;CLNVI=ARUP_Laboratories,_Molecular_Genetics_and_Genomics,ARUP_Laboratories:178927|Illumina_Clinical_Services_Laboratory,Illumina:679163;GENEINFO=HSPG2:3339;MC=SO:0001627|intron_variant;ORIGIN=1;RS=368983547;Pangolin=ENSG00000142798.20|24:0.0|-2:-0.06
chr1	21864868	287524	G	C	.	.	AF_ESP=0.00139;AF_EXAC=0.00144;ALLELEID=271761;CLNDN=Lethal_Kniest-like_syndrome|Schwartz-Jampel_syndrome|not_specified|not_provided;CLNDISDB=MONDO:MONDO:0009140,MedGen:C1857100,OMIM:224410,Orphanet:ORPHA1865,SNOMED_CT:93132001|MONDO:MONDO:0009717,MedGen:C0036391,OMIM:255800,Orphanet:ORPHA800|MedGen:CN169374|MedGen:CN517202;CLNHGVS=NC_000001.11:g.21864868G>C;CLNREVSTAT=criteria_provided,_conflicting_interpretations;CLNSIG=Conflicting_interpretations_of_pathogenicity;CLNSIGCONF=Likely_benign(1),Uncertain_significance(6);CLNVC=single_nucleotide_variant;CLNVCSO=SO:0001483;CLNVI=Illumina_Clinical_Services_Laboratory,Illumina:703918;GENEINFO=HSPG2:3339;MC=SO:0001583|missense_variant;ORIGIN=1;RS=142736845;Pangolin=ENSG00000142798.20|22:0.0|-25:-0.0
chr1	21864871	439803	G	A	.	.	AF_ESP=0.00015;AF_EXAC=0.00014;AF_TGP=0.0004;ALLELEID=433620;CLNDN=not_provided;CLNDISDB=MedGen:CN517202;CLNHGVS=NC_000001.11:g.21864871G>A;CLNREVSTAT=criteria_provided,_single_submitter;CLNSIG=Uncertain_significance;CLNVC=single_nucleotide_variant;CLNVCSO=SO:0001483;CLNVI=ARUP_Laboratories,_Molecular_Genetics_and_Genomics,ARUP_Laboratories:113952;GENEINFO=HSPG2:3339;MC=SO:0001583|missense_variant;ORIGIN=1;RS=367842568;Pangolin=ENSG00000142798.20|-28:0.01|-29:-0.0
chr1	21864893	295842	C	T	.	.	AF_EXAC=2e-05;ALLELEID=280665;CLNDN=Lethal_Kniest-like_syndrome|Schwartz-Jampel_syndrome;CLNDISDB=MONDO:MONDO:0009140,MedGen:C1857100,OMIM:224410,Orphanet:ORPHA1865,SNOMED_CT:93132001|MONDO:MONDO:0009717,MedGen:C0036391,OMIM:255800,Orphanet:ORPHA800;CLNHGVS=NC_000001.11:g.21864893C>T;CLNREVSTAT=criteria_provided,_single_submitter;CLNSIG=Uncertain_significance;CLNVC=single_nucleotide_variant;CLNVCSO=SO:0001483;CLNVI=Illumina_Clinical_Services_Laboratory,Illumina:823647;GENEINFO=HSPG2:3339;MC=SO:0001583|missense_variant;ORIGIN=1;RS=767254154;Pangolin=ENSG00000142798.20|-50:0.01|13:-0.0
chr1	21864894	295843	G	A	.	.	AF_ESP=8e-05;ALLELEID=280666;CLNDN=Lethal_Kniest-like_syndrome|Schwartz-Jampel_syndrome|not_provided;CLNDISDB=MONDO:MONDO:0009140,MedGen:C1857100,OMIM:224410,Orphanet:ORPHA1865,SNOMED_CT:93132001|MONDO:MONDO:0009717,MedGen:C0036391,OMIM:255800,Orphanet:ORPHA800|MedGen:CN517202;CLNHGVS=NC_000001.11:g.21864894G>A;CLNREVSTAT=criteria_provided,_conflicting_interpretations;CLNSIG=Conflicting_interpretations_of_pathogenicity;CLNSIGCONF=Likely_benign(1),Uncertain_significance(2);CLNVC=single_nucleotide_variant;CLNVCSO=SO:0001483;CLNVI=Illumina_Clinical_Services_Laboratory,Illumina:679273;GENEINFO=HSPG2:3339;MC=SO:0001819|synonymous_variant;ORIGIN=1;RS=140056847;Pangolin=ENSG00000142798.20|-3:0.0|-4:-0.0
chr1	21864898	618683	G	A	.	.	AF_ESP=0.00023;AF_EXAC=6e-05;ALLELEID=609388;CLNDN=not_provided;CLNDISDB=MedGen:CN517202;CLNHGVS=NC_000001.11:g.21864898G>A;CLNREVSTAT=criteria_provided,_single_submitter;CLNSIG=Uncertain_significance;CLNVC=single_nucleotide_variant;CLNVCSO=SO:0001483;CLNVI=ARUP_Laboratories,_Molecular_Genetics_and_Genomics,ARUP_Laboratories:175762;GENEINFO=HSPG2:3339;MC=SO:0001583|missense_variant;ORIGIN=1;RS=144546505;Pangolin=ENSG00000142798.20|-8:0.0|35:-0.0
chr1	21864901	709331	C	T	.	.	AF_ESP=0.001;AF_EXAC=0.00038;AF_TGP=0.0008;ALLELEID=718656;CLNDN=not_provided;CLNDISDB=MedGen:CN517202;CLNHGVS=NC_000001.11:g.21864901C>T;CLNREVSTAT=criteria_provided,_conflicting_interpretations;CLNSIG=Conflicting_interpretations_of_pathogenicity;CLNSIGCONF=Likely_benign(1),Uncertain_significance(1);CLNVC=single_nucleotide_variant;CLNVCSO=SO:0001483;GENEINFO=HSPG2:3339;MC=SO:0001583|missense_variant;ORIGIN=1;RS=147633715;Pangolin=ENSG00000142798.20|32:0.0|5:-0.0
chr1	21864918	875517	C	T	.	.	ALLELEID=863667;CLNDN=Lethal_Kniest-like_syndrome|Schwartz-Jampel_syndrome;CLNDISDB=MONDO:MONDO:0009140,MedGen:C1857100,OMIM:224410,Orphanet:ORPHA1865,SNOMED_CT:93132001|MONDO:MONDO:0009717,MedGen:C0036391,OMIM:255800,Orphanet:ORPHA800;CLNHGVS=NC_000001.11:g.21864918C>T;CLNREVSTAT=criteria_provided,_single_submitter;CLNSIG=Uncertain_significance;CLNVC=single_nucleotide_variant;CLNVCSO=SO:0001483;CLNVI=Illumina_Clinical_Services_Laboratory,Illumina:617516;GENEINFO=HSPG2:3339;MC=SO:0001819|synonymous_variant;ORIGIN=1;Pangolin=ENSG00000142798.20|36:0.0|15:-0.0
chr1	21864980	295844	A	T	.	.	AF_ESP=0.00077;AF_EXAC=0.00221;AF_TGP=0.0004;ALLELEID=280667;CLNDN=Lethal_Kniest-like_syndrome|Schwartz-Jampel_syndrome|not_provided;CLNDISDB=MONDO:MONDO:0009140,MedGen:C1857100,OMIM:224410,Orphanet:ORPHA1865,SNOMED_CT:93132001|MONDO:MONDO:0009717,MedGen:C0036391,OMIM:255800,Orphanet:ORPHA800|MedGen:CN517202;CLNHGVS=NC_000001.11:g.21864980A>T;CLNREVSTAT=criteria_provided,_conflicting_interpretations;CLNSIG=Conflicting_interpretations_of_pathogenicity;CLNSIGCONF=Benign(1),Uncertain_significance(2);CLNVC=single_nucleotide_variant;CLNVCSO=SO:0001483;CLNVI=Illumina_Clinical_Services_Laboratory,Illumina:277446;GENEINFO=HSPG2:3339;MC=SO:0001583|missense_variant;ORIGIN=1;RS=138460117;Pangolin=ENSG00000142798.20|27:0.0|-26:-0.0
chr1	21864981	295845	C	T	.	.	AF_ESP=0.00031;AF_EXAC=0.00121;AF_TGP=0.0008;ALLELEID=280670;CLNDN=Lethal_Kniest-like_syndrome|Schwartz-Jampel_syndrome|not_specified|not_provided;CLNDISDB=MONDO:MONDO:0009140,MedGen:C1857100,OMIM:224410,Orphanet:ORPHA1865,SNOMED_CT:93132001|MONDO:MONDO:0009717,MedGen:C0036391,OMIM:255800,Orphanet:ORPHA800|MedGen:CN169374|MedGen:CN517202;CLNHGVS=NC_000001.11:g.21864981C>T;CLNREVSTAT=criteria_provided,_conflicting_interpretations;CLNSIG=Conflicting_interpretations_of_pathogenicity;CLNSIGCONF=Benign(1),Likely_benign(1),Uncertain_significance(2);CLNVC=single_nucleotide_variant;CLNVCSO=SO:0001483;CLNVI=Illumina_Clinical_Services_Laboratory,Illumina:289344;GENEINFO=HSPG2:3339;MC=SO:0001819|synonymous_variant;ORIGIN=1;RS=372318754;Pangolin=ENSG00000142798.20|-27:0.01|-48:-0.0
chr1	21864998	804901	G	T	.	.	ALLELEID=792867;CLNDN=not_provided;CLNDISDB=MedGen:CN517202;CLNHGVS=NC_000001.11:g.21864998G>T;CLNREVSTAT=criteria_provided,_single_submitter;CLNSIG=Uncertain_significance;CLNVC=single_nucleotide_variant;CLNVCSO=SO:0001483;GENEINFO=HSPG2:3339;MC=SO:0001583|missense_variant;ORIGIN=1;RS=1572277794;Pangolin=ENSG00000142798.20|48:0.0|10:-0.0
chr1	21865035	876525	G	A	.	.	ALLELEID=863668;CLNDN=Lethal_Kniest-like_syndrome|Schwartz-Jampel_syndrome;CLNDISDB=MONDO:MONDO:0009140,MedGen:C1857100,OMIM:224410,Orphanet:ORPHA1865,SNOMED_CT:93132001|MONDO:MONDO:0009717,MedGen:C0036391,OMIM:255800,Orphanet:ORPHA800;CLNHGVS=NC_000001.11:g.21865035G>A;CLNREVSTAT=criteria_provided,_single_submitter;CLNSIG=Uncertain_significance;CLNVC=single_nucleotide_variant;CLNVCSO=SO:0001483;CLNVI=Illumina_Clinical_Services_Laboratory,Illumina:917408;GENEINFO=HSPG2:3339;MC=SO:0001819|synonymous_variant;ORIGIN=1;Pangolin=ENSG00000142798.20|38:0.0|11:-0.01
chr1	21865056	290763	G	A	.	.	AF_EXAC=0.0;ALLELEID=275000;CLNDN=not_provided;CLNDISDB=MedGen:CN517202;CLNHGVS=NC_000001.11:g.21865056G>A;CLNREVSTAT=criteria_provided,_conflicting_interpretations;CLNSIG=Conflicting_interpretations_of_pathogenicity;CLNSIGCONF=Likely_benign(1),Uncertain_significance(1);CLNVC=single_nucleotide_variant;CLNVCSO=SO:0001483;GENEINFO=HSPG2:3339;MC=SO:0001819|synonymous_variant;ORIGIN=1;RS=376929779;Pangolin=ENSG00000142798.20|17:0.01|-10:-0.01
chr1	21865060	295846	C	T	.	.	AF_EXAC=4e-05;AF_TGP=0.0002;ALLELEID=279412;CLNDN=Lethal_Kniest-like_syndrome|Schwartz-Jampel_syndrome;CLNDISDB=MONDO:MONDO:0009140,MedGen:C1857100,OMIM:224410,Orphanet:ORPHA1865,SNOMED_CT:93132001|MONDO:MONDO:0009717,MedGen:C0036391,OMIM:255800,Orphanet:ORPHA800;CLNHGVS=NC_000001.11:g.21865060C>T;CLNREVSTAT=criteria_provided,_single_submitter;CLNSIG=Uncertain_significance;CLNVC=single_nucleotide_variant;CLNVCSO=SO:0001483;CLNVI=Illumina_Clinical_Services_Laboratory,Illumina:784450;GENEINFO=HSPG2:3339;MC=SO:0001583|missense_variant;ORIGIN=1;RS=41310382;Pangolin=ENSG00000142798.20|-2:0.11|-14:-0.02
chr1	21865063	873640	C	T	.	.	ALLELEID=863669;CLNDN=Lethal_Kniest-like_syndrome|Schwartz-Jampel_syndrome;CLNDISDB=MONDO:MONDO:0009140,MedGen:C1857100,OMIM:224410,Orphanet:ORPHA1865,SNOMED_CT:93132001|MONDO:MONDO:0009717,MedGen:C0036391,OMIM:255800,Orphanet:ORPHA800;CLNHGVS=NC_000001.11:g.21865063C>T;CLNREVSTAT=criteria_provided,_single_submitter;CLNSIG=Uncertain_significance;CLNVC=single_nucleotide_variant;CLNVCSO=SO:0001483;CLNVI=Illumina_Clinical_Services_Laboratory,Illumina:929569;GENEINFO=HSPG2:3339;MC=SO:0001583|missense_variant;ORIGIN=1;Pangolin=ENSG00000142798.20|10:0.01|-17:-0.01
chr1	21865085	873641	G	T	.	.	ALLELEID=865123;CLNDN=Lethal_Kniest-like_syndrome|Schwartz-Jampel_syndrome;CLNDISDB=MONDO:MONDO:0009140,MedGen:C1857100,OMIM:224410,Orphanet:ORPHA1865,SNOMED_CT:93132001|MONDO:MONDO:0009717,MedGen:C0036391,OMIM:255800,Orphanet:ORPHA800;CLNHGVS=NC_000001.11:g.21865085G>T;CLNREVSTAT=criteria_provided,_single_submitter;CLNSIG=Uncertain_significance;CLNVC=single_nucleotide_variant;CLNVCSO=SO:0001483;CLNVI=Illumina_Clinical_Services_Laboratory,Illumina:710402;GENEINFO=HSPG2:3339;MC=SO:0001627|intron_variant;ORIGIN=1;Pangolin=ENSG00000142798.20|-39:0.03|-7:-0.0
chr1	21865289	447552	C	T	.	.	AF_EXAC=9e-05;ALLELEID=440472;CLNDN=Lethal_Kniest-like_syndrome|Schwartz-Jampel_syndrome|not_provided;CLNDISDB=MONDO:MONDO:0009140,MedGen:C1857100,OMIM:224410,Orphanet:ORPHA1865,SNOMED_CT:93132001|MONDO:MONDO:0009717,MedGen:C0036391,OMIM:255800,Orphanet:ORPHA800|MedGen:CN517202;CLNHGVS=NC_000001.11:g.21865289C>T;CLNREVSTAT=criteria_provided,_multiple_submitters,_no_conflicts;CLNSIG=Uncertain_significance;CLNVC=single_nucleotide_variant;CLNVCSO=SO:0001483;CLNVI=Illumina_Clinical_Services_Laboratory,Illumina:1382066;GENEINFO=HSPG2:3339;MC=SO:0001583|missense_variant;ORIGIN=1;RS=757410321;Pangolin=ENSG00000142798.20|-4:0.0|-4:-0.0
chr1	21865303	592072	G	T	.	.	ALLELEID=583061;CLNDN=not_provided;CLNDISDB=MedGen:CN517202;CLNHGVS=NC_000001.11:g.21865303G>T;CLNREVSTAT=no_assertion_criteria_provided;CLNSIG=Uncertain_significance;CLNVC=single_nucleotide_variant;CLNVCSO=SO:0001483;GENEINFO=HSPG2:3339;MC=SO:0001587|nonsense;ORIGIN=1;RS=779605727;Pangolin=ENSG00000142798.20|32:0.0|-18:-0.02
chr1	21865356	288229	T	C	.	.	ALLELEID=272466;CLNDN=not_provided;CLNDISDB=MedGen:CN517202;CLNHGVS=NC_000001.11:g.21865356T>C;CLNREVSTAT=criteria_provided,_single_submitter;CLNSIG=Uncertain_significance;CLNVC=single_nucleotide_variant;CLNVCSO=SO:0001483;GENEINFO=HSPG2:3339;MC=SO:0001583|missense_variant;ORIGIN=1;RS=886043835;Pangolin=ENSG00000142798.20|9:0.0|9:-0.0
chr1	21865713	548585	T	A	.	.	ALLELEID=538945;CLNDN=Lethal_Kniest-like_syndrome|Schwartz-Jampel_syndrome;CLNDISDB=MONDO:MONDO:0009140,MedGen:C1857100,OMIM:224410,Orphanet:ORPHA1865,SNOMED_CT:93132001|MONDO:MONDO:0009717,MedGen:C0036391,OMIM:255800,Orphanet:ORPHA800;CLNHGVS=NC_000001.11:g.21865713T>A;CLNREVSTAT=criteria_provided,_single_submitter;CLNSIG=Uncertain_significance;CLNVC=single_nucleotide_variant;CLNVCSO=SO:0001483;GENEINFO=HSPG2:3339;MC=SO:0001627|intron_variant;ORIGIN=4;RS=1553166653;Pangolin=ENSG00000142798.20|-20:0.24|4:-0.09
chr1	21865732	295847	G	A	.	.	AF_EXAC=1e-05;ALLELEID=279413;CLNDN=Lethal_Kniest-like_syndrome|Schwartz-Jampel_syndrome|not_provided;CLNDISDB=MONDO:MONDO:0009140,MedGen:C1857100,OMIM:224410,Orphanet:ORPHA1865,SNOMED_CT:93132001|MONDO:MONDO:0009717,MedGen:C0036391,OMIM:255800,Orphanet:ORPHA800|MedGen:CN517202;CLNHGVS=NC_000001.11:g.21865732G>A;CLNREVSTAT=criteria_provided,_conflicting_interpretations;CLNSIG=Conflicting_interpretations_of_pathogenicity;CLNSIGCONF=Likely_benign(1),Uncertain_significance(2);CLNVC=single_nucleotide_variant;CLNVCSO=SO:0001483;CLNVI=Illumina_Clinical_Services_Laboratory,Illumina:642828;GENEINFO=HSPG2:3339;MC=SO:0001819|synonymous_variant;ORIGIN=1;RS=768475262;Pangolin=ENSG00000142798.20|-15:0.0|-15:-0.0
chr1	21865797	196906	C	T	.	.	AF_ESP=8e-05;AF_EXAC=0.00014;AF_TGP=0.0004;ALLELEID=194067;CLNDN=not_provided;CLNDISDB=MedGen:CN517202;CLNHGVS=NC_000001.11:g.21865797C>T;CLNREVSTAT=criteria_provided,_single_submitter;CLNSIG=Uncertain_significance;CLNVC=single_nucleotide_variant;CLNVCSO=SO:0001483;GENEINFO=HSPG2:3339;MC=SO:0001583|missense_variant;ORIGIN=1;RS=146184130;Pangolin=ENSG00000142798.20|-2:0.0|12:-0.01
chr1	21865798	208389	G	A	.	.	AF_EXAC=1e-05;ALLELEID=204609;CLNDN=Lethal_Kniest-like_syndrome|Schwartz-Jampel_syndrome|Childhood-Onset_Schizophrenia;CLNDISDB=MONDO:MONDO:0009140,MedGen:C1857100,OMIM:224410,Orphanet:ORPHA1865,SNOMED_CT:93132001|MONDO:MONDO:0009717,MedGen:C0036391,OMIM:255800,Orphanet:ORPHA800|MedGen:C0036346;CLNHGVS=NC_000001.11:g.21865798G>A;CLNREVSTAT=criteria_provided,_conflicting_interpretations;CLNSIG=Conflicting_interpretations_of_pathogenicity;CLNSIGCONF=Likely_pathogenic(1),Uncertain_significance(2);CLNVC=single_nucleotide_variant;CLNVCSO=SO:0001483;CLNVI=Illumina_Clinical_Services_Laboratory,Illumina:770146;GENEINFO=HSPG2:3339;MC=SO:0001819|synonymous_variant;ORIGIN=33;RS=745452577;Pangolin=ENSG00000142798.20|-35:0.0|11:-0.01
chr1	21865804	295848	C	T	.	.	AF_ESP=8e-05;AF_EXAC=5e-05;ALLELEID=280697;CLNDN=Lethal_Kniest-like_syndrome|Schwartz-Jampel_syndrome;CLNDISDB=MONDO:MONDO:0009140,MedGen:C1857100,OMIM:224410,Orphanet:ORPHA1865,SNOMED_CT:93132001|MONDO:MONDO:0009717,MedGen:C0036391,OMIM:255800,Orphanet:ORPHA800;CLNHGVS=NC_000001.11:g.21865804C>T;CLNREVSTAT=criteria_provided,_single_submitter;CLNSIG=Uncertain_significance;CLNVC=single_nucleotide_variant;CLNVCSO=SO:0001483;CLNVI=Illumina_Clinical_Services_Laboratory,Illumina:92137;GENEINFO=HSPG2:3339;MC=SO:0001819|synonymous_variant;ORIGIN=1;RS=369731617;Pangolin=ENSG00000142798.20|-2:0.0|5:-0.0
chr1	21865805	585991	G	A	.	.	AF_EXAC=6e-05;ALLELEID=576512;CLNDN=not_provided;CLNDISDB=MedGen:CN517202;CLNHGVS=NC_000001.11:g.21865805G>A;CLNREVSTAT=criteria_provided,_single_submitter;CLNSIG=Uncertain_significance;CLNVC=single_nucleotide_variant;CLNVCSO=SO:0001483;GENEINFO=HSPG2:3339;MC=SO:0001583|missense_variant;ORIGIN=1;RS=746918802;Pangolin=ENSG00000142798.20|-42:0.0|4:-0.0
chr1	21872125	811629	C	A	.	.	AF_TGP=0.002;ALLELEID=799172;CLNDN=not_specified;CLNDISDB=MedGen:CN169374;CLNHGVS=NC_000001.11:g.21872125C>A;CLNREVSTAT=criteria_provided,_single_submitter;CLNSIG=Uncertain_significance;CLNVC=single_nucleotide_variant;CLNVCSO=SO:0001483;CLNVI=ARUP_Laboratories,_Molecular_Genetics_and_Genomics,ARUP_Laboratories:178928;GENEINFO=HSPG2:3339;MC=SO:0001627|intron_variant;ORIGIN=1;RS=56270915;Pangolin=ENSG00000142798.20|-12:0.01|-11:-0.0
chr1	21872194	447551	C	G	.	.	AF_TGP=0.0002;ALLELEID=440473;CLNDN=not_specified;CLNDISDB=MedGen:CN169374;CLNHGVS=NC_000001.11:g.21872194C>G;CLNREVSTAT=criteria_provided,_single_submitter;CLNSIG=Uncertain_significance;CLNVC=single_nucleotide_variant;CLNVCSO=SO:0001483;GENEINFO=HSPG2:3339;MC=SO:0001583|missense_variant;ORIGIN=1;RS=569792172;Pangolin=ENSG00000142798.20|-8:0.05|-31:-0.0
chr1	21872272	875573	C	T	.	.	ALLELEID=863670;CLNDN=Lethal_Kniest-like_syndrome|Schwartz-Jampel_syndrome;CLNDISDB=MONDO:MONDO:0009140,MedGen:C1857100,OMIM:224410,Orphanet:ORPHA1865,SNOMED_CT:93132001|MONDO:MONDO:0009717,MedGen:C0036391,OMIM:255800,Orphanet:ORPHA800;CLNHGVS=NC_000001.11:g.21872272C>T;CLNREVSTAT=criteria_provided,_single_submitter;CLNSIG=Uncertain_significance;CLNVC=single_nucleotide_variant;CLNVCSO=SO:0001483;CLNVI=Illumina_Clinical_Services_Laboratory,Illumina:1341223;GENEINFO=HSPG2:3339;MC=SO:0001583|missense_variant;ORIGIN=1;Pangolin=ENSG00000142798.20|48:0.0|0:-0.0
chr1	21872329	295850	T	C	.	.	AF_ESP=8e-05;AF_EXAC=0.00044;ALLELEID=280698;CLNDN=Lethal_Kniest-like_syndrome|Schwartz-Jampel_syndrome|not_specified;CLNDISDB=MONDO:MONDO:0009140,MedGen:C1857100,OMIM:224410,Orphanet:ORPHA1865,SNOMED_CT:93132001|MONDO:MONDO:0009717,MedGen:C0036391,OMIM:255800,Orphanet:ORPHA800|MedGen:CN169374;CLNHGVS=NC_000001.11:g.21872329T>C;CLNREVSTAT=criteria_provided,_multiple_submitters,_no_conflicts;CLNSIG=Uncertain_significance;CLNVC=single_nucleotide_variant;CLNVCSO=SO:0001483;CLNVI=ARUP_Laboratories,_Molecular_Genetics_and_Genomics,ARUP_Laboratories:1476723|Illumina_Clinical_Services_Laboratory,Illumina:625208;GENEINFO=HSPG2:3339;MC=SO:0001583|missense_variant;ORIGIN=1;RS=145185113;Pangolin=ENSG00000142798.20|48:0.0|-9:-0.01
chr1	21872343	1026252	C	G	.	.	ALLELEID=1002553;CLNDN=not_provided;CLNDISDB=MedGen:CN517202;CLNHGVS=NC_000001.11:g.21872343C>G;CLNREVSTAT=criteria_provided,_single_submitter;CLNSIG=Uncertain_significance;CLNVC=single_nucleotide_variant;CLNVCSO=SO:0001483;GENEINFO=HSPG2:3339;MC=SO:0001583|missense_variant;ORIGIN=1;Pangolin=ENSG00000142798.20|-23:0.01|0:-0.0
chr1	21872346	585990	T	C	.	.	ALLELEID=576513;CLNDN=Lethal_Kniest-like_syndrome|Schwartz-Jampel_syndrome|not_provided;CLNDISDB=MONDO:MONDO:0009140,MedGen:C1857100,OMIM:224410,Orphanet:ORPHA1865,SNOMED_CT:93132001|MONDO:MONDO:0009717,MedGen:C0036391,OMIM:255800,Orphanet:ORPHA800|MedGen:CN517202;CLNHGVS=NC_000001.11:g.21872346T>C;CLNREVSTAT=criteria_provided,_multiple_submitters,_no_conflicts;CLNSIG=Uncertain_significance;CLNVC=single_nucleotide_variant;CLNVCSO=SO:0001483;CLNVI=Illumina_Clinical_Services_Laboratory,Illumina:476240;GENEINFO=HSPG2:3339;MC=SO:0001583|missense_variant;ORIGIN=1;RS=1021698423;Pangolin=ENSG00000142798.20|31:0.01|-26:-0.0
chr1	21872367	1029967	T	G	.	.	ALLELEID=1015650;CLNDN=Lethal_Kniest-like_syndrome;CLNDISDB=MONDO:MONDO:0009140,MedGen:C1857100,OMIM:224410,Orphanet:ORPHA1865,SNOMED_CT:93132001;CLNHGVS=NC_000001.11:g.21872367T>G;CLNREVSTAT=criteria_provided,_single_submitter;CLNSIG=Uncertain_significance;CLNVC=single_nucleotide_variant;CLNVCSO=SO:0001483;GENEINFO=HSPG2:3339;MC=SO:0001583|missense_variant;ORIGIN=8;Pangolin=ENSG00000142798.20|-47:0.01|10:-0.01
chr1	21872727	447550	G	A	.	.	AF_EXAC=7e-05;ALLELEID=440474;CLNDN=not_specified;CLNDISDB=MedGen:CN169374;CLNHGVS=NC_000001.11:g.21872727G>A;CLNREVSTAT=criteria_provided,_single_submitter;CLNSIG=Uncertain_significance;CLNVC=single_nucleotide_variant;CLNVCSO=SO:0001483;GENEINFO=HSPG2:3339;MC=SO:0001583|missense_variant;ORIGIN=1;RS=758559575;Pangolin=ENSG00000142798.20|27:0.0|33:-0.03
chr1	21872755	289427	C	G	.	.	AF_ESP=0.00015;AF_EXAC=4e-05;AF_TGP=0.0002;ALLELEID=273664;CLNDN=not_provided;CLNDISDB=MedGen:CN517202;CLNHGVS=NC_000001.11:g.21872755C>G;CLNREVSTAT=criteria_provided,_single_submitter;CLNSIG=Uncertain_significance;CLNVC=single_nucleotide_variant;CLNVCSO=SO:0001483;GENEINFO=HSPG2:3339;MC=SO:0001583|missense_variant;ORIGIN=1;RS=147438001;Pangolin=ENSG00000142798.20|5:0.02|-1:-0.01
chr1	21873010	804900	T	C	.	.	AF_EXAC=3e-05;ALLELEID=792868;CLNDN=Lethal_Kniest-like_syndrome|not_provided;CLNDISDB=MONDO:MONDO:0009140,MedGen:C1857100,OMIM:224410,Orphanet:ORPHA1865,SNOMED_CT:93132001|MedGen:CN517202;CLNHGVS=NC_000001.11:g.21873010T>C;CLNREVSTAT=criteria_provided,_multiple_submitters,_no_conflicts;CLNSIG=Uncertain_significance;CLNVC=single_nucleotide_variant;CLNVCSO=SO:0001483;GENEINFO=HSPG2:3339;MC=SO:0001583|missense_variant;ORIGIN=1;RS=764233594;Pangolin=ENSG00000142798.20|-13:0.0|4:-0.03
chr1	21873017	1053562	C	T	.	.	ALLELEID=1039858;CLNDN=not_provided;CLNDISDB=MedGen:CN517202;CLNHGVS=NC_000001.11:g.21873017C>T;CLNREVSTAT=criteria_provided,_single_submitter;CLNSIG=Uncertain_significance;CLNVC=single_nucleotide_variant;CLNVCSO=SO:0001483;GENEINFO=HSPG2:3339;MC=SO:0001583|missense_variant;ORIGIN=1;Pangolin=ENSG00000142798.20|-3:0.04|-20:-0.01
chr1	21873038	618681	C	T	.	.	AF_ESP=0.00438;AF_EXAC=0.00133;AF_TGP=0.00399;ALLELEID=609389;CLNDN=not_provided;CLNDISDB=MedGen:CN517202;CLNHGVS=NC_000001.11:g.21873038C>T;CLNREVSTAT=criteria_provided,_conflicting_interpretations;CLNSIG=Conflicting_interpretations_of_pathogenicity;CLNSIGCONF=Benign(1),Uncertain_significance(1);CLNVC=single_nucleotide_variant;CLNVCSO=SO:0001483;CLNVI=ARUP_Laboratories,_Molecular_Genetics_and_Genomics,ARUP_Laboratories:53616;GENEINFO=HSPG2:3339;MC=SO:0001583|missense_variant;ORIGIN=1;RS=62642527;Pangolin=ENSG00000142798.20|-41:0.0|5:-0.0
chr1	21873039	876569	G	C	.	.	ALLELEID=863671;CLNDN=Lethal_Kniest-like_syndrome|Schwartz-Jampel_syndrome;CLNDISDB=MONDO:MONDO:0009140,MedGen:C1857100,OMIM:224410,Orphanet:ORPHA1865,SNOMED_CT:93132001|MONDO:MONDO:0009717,MedGen:C0036391,OMIM:255800,Orphanet:ORPHA800;CLNHGVS=NC_000001.11:g.21873039G>C;CLNREVSTAT=criteria_provided,_single_submitter;CLNSIG=Uncertain_significance;CLNVC=single_nucleotide_variant;CLNVCSO=SO:0001483;CLNVI=Illumina_Clinical_Services_Laboratory,Illumina:716062;GENEINFO=HSPG2:3339;MC=SO:0001583|missense_variant;ORIGIN=1;Pangolin=ENSG00000142798.20|4:0.01|-42:-0.13
chr1	21873421	284721	G	A	.	.	ALLELEID=268958;CLNDN=not_provided;CLNDISDB=MedGen:CN517202;CLNHGVS=NC_000001.11:g.21873421G>A;CLNREVSTAT=criteria_provided,_single_submitter;CLNSIG=Uncertain_significance;CLNVC=single_nucleotide_variant;CLNVCSO=SO:0001483;GENEINFO=HSPG2:3339;MC=SO:0001819|synonymous_variant;ORIGIN=1;RS=886042933;Pangolin=ENSG00000142798.20|3:0.01|4:-0.0
chr1	21873919	1062851	C	A	.	.	ALLELEID=1039859;CLNDN=not_provided;CLNDISDB=MedGen:CN517202;CLNHGVS=NC_000001.11:g.21873919C>A;CLNREVSTAT=criteria_provided,_single_submitter;CLNSIG=Uncertain_significance;CLNVC=single_nucleotide_variant;CLNVCSO=SO:0001483;GENEINFO=HSPG2:3339;MC=SO:0001627|intron_variant;ORIGIN=1;Pangolin=ENSG00000142798.20|6:0.01|13:-0.0
chr1	21873936	295854	A	G	.	.	AF_EXAC=0.0001;AF_TGP=0.0002;ALLELEID=280699;CLNDN=Lethal_Kniest-like_syndrome|Schwartz-Jampel_syndrome|not_provided;CLNDISDB=MONDO:MONDO:0009140,MedGen:C1857100,OMIM:224410,Orphanet:ORPHA1865,SNOMED_CT:93132001|MONDO:MONDO:0009717,MedGen:C0036391,OMIM:255800,Orphanet:ORPHA800|MedGen:CN517202;CLNHGVS=NC_000001.11:g.21873936A>G;CLNREVSTAT=criteria_provided,_conflicting_interpretations;CLNSIG=Conflicting_interpretations_of_pathogenicity;CLNSIGCONF=Likely_benign(1),Uncertain_significance(2);CLNVC=single_nucleotide_variant;CLNVCSO=SO:0001483;CLNVI=Illumina_Clinical_Services_Laboratory,Illumina:158720;GENEINFO=HSPG2:3339;MC=SO:0001819|synonymous_variant;ORIGIN=1;RS=572839851;Pangolin=ENSG00000142798.20|-11:0.0|46:-0.01
chr1	21873961	447549	G	T	.	.	AF_ESP=0.00192;AF_TGP=0.0008;ALLELEID=440475;CLNDN=Lethal_Kniest-like_syndrome|Schwartz-Jampel_syndrome|none_provided|not_provided;CLNDISDB=MONDO:MONDO:0009140,MedGen:C1857100,OMIM:224410,Orphanet:ORPHA1865,SNOMED_CT:93132001|MONDO:MONDO:0009717,MedGen:C0036391,OMIM:255800,Orphanet:ORPHA800|MedGen:CN235283|MedGen:CN517202;CLNHGVS=NC_000001.11:g.21873961G>T;CLNREVSTAT=criteria_provided,_conflicting_interpretations;CLNSIG=Conflicting_interpretations_of_pathogenicity;CLNSIGCONF=Benign(1),Likely_benign(3),Uncertain_significance(2);CLNVC=single_nucleotide_variant;CLNVCSO=SO:0001483;CLNVI=ARUP_Laboratories,_Molecular_Genetics_and_Genomics,ARUP_Laboratories:117464|Illumina_Clinical_Services_Laboratory,Illumina:585567;GENEINFO=HSPG2:3339;MC=SO:0001583|missense_variant;ORIGIN=1;RS=113652076;Pangolin=ENSG00000142798.20|50:0.02|21:-0.0
chr1	21874402	930661	G	A	.	.	ALLELEID=920135;CLNDN=Lethal_Kniest-like_syndrome;CLNDISDB=MONDO:MONDO:0009140,MedGen:C1857100,OMIM:224410,Orphanet:ORPHA1865,SNOMED_CT:93132001;CLNHGVS=NC_000001.11:g.21874402G>A;CLNREVSTAT=criteria_provided,_single_submitter;CLNSIG=Uncertain_significance;CLNVC=single_nucleotide_variant;CLNVCSO=SO:0001483;GENEINFO=HSPG2:3339;MC=SO:0001627|intron_variant;ORIGIN=0;Pangolin=ENSG00000142798.20|8:0.04|4:-0.49
chr1	21874413	295857	C	G	.	.	ALLELEID=279436;CLNDN=Lethal_Kniest-like_syndrome|Schwartz-Jampel_syndrome;CLNDISDB=MONDO:MONDO:0009140,MedGen:C1857100,OMIM:224410,Orphanet:ORPHA1865,SNOMED_CT:93132001|MONDO:MONDO:0009717,MedGen:C0036391,OMIM:255800,Orphanet:ORPHA800;CLNHGVS=NC_000001.11:g.21874413C>G;CLNREVSTAT=criteria_provided,_single_submitter;CLNSIG=Uncertain_significance;CLNVC=single_nucleotide_variant;CLNVCSO=SO:0001483;CLNVI=Illumina_Clinical_Services_Laboratory,Illumina:757667;GENEINFO=HSPG2:3339;MC=SO:0001583|missense_variant;ORIGIN=1;RS=757364480;Pangolin=ENSG00000142798.20|-7:0.01|-7:-0.01
chr1	21874454	804899	G	T	.	.	AF_ESP=8e-05;AF_EXAC=1e-05;ALLELEID=792869;CLNDN=Lethal_Kniest-like_syndrome|Schwartz-Jampel_syndrome|not_provided;CLNDISDB=MONDO:MONDO:0009140,MedGen:C1857100,OMIM:224410,Orphanet:ORPHA1865,SNOMED_CT:93132001|MONDO:MONDO:0009717,MedGen:C0036391,OMIM:255800,Orphanet:ORPHA800|MedGen:CN517202;CLNHGVS=NC_000001.11:g.21874454G>T;CLNREVSTAT=criteria_provided,_multiple_submitters,_no_conflicts;CLNSIG=Uncertain_significance;CLNVC=single_nucleotide_variant;CLNVCSO=SO:0001483;CLNVI=Illumina_Clinical_Services_Laboratory,Illumina:1362344;GENEINFO=HSPG2:3339;MC=SO:0001583|missense_variant;ORIGIN=1;RS=375214661;Pangolin=ENSG00000142798.20|-48:0.01|-44:-0.0
chr1	21874471	295858	G	A	.	.	AF_EXAC=0.00026;AF_TGP=0.001;ALLELEID=280733;CLNDN=Lethal_Kniest-like_syndrome|Schwartz-Jampel_syndrome|not_provided;CLNDISDB=MONDO:MONDO:0009140,MedGen:C1857100,OMIM:224410,Orphanet:ORPHA1865,SNOMED_CT:93132001|MONDO:MONDO:0009717,MedGen:C0036391,OMIM:255800,Orphanet:ORPHA800|MedGen:CN517202;CLNHGVS=NC_000001.11:g.21874471G>A;CLNREVSTAT=criteria_provided,_conflicting_interpretations;CLNSIG=Conflicting_interpretations_of_pathogenicity;CLNSIGCONF=Benign(1),Uncertain_significance(2);CLNVC=single_nucleotide_variant;CLNVCSO=SO:0001483;CLNVI=Illumina_Clinical_Services_Laboratory,Illumina:234695;GENEINFO=HSPG2:3339;MC=SO:0001819|synonymous_variant;ORIGIN=1;RS=544392697;Pangolin=ENSG00000142798.20|32:0.0|23:-0.0
chr1	21874492	295859	G	A	.	.	ALLELEID=280705;CLNDN=Lethal_Kniest-like_syndrome|Schwartz-Jampel_syndrome|not_provided;CLNDISDB=MONDO:MONDO:0009140,MedGen:C1857100,OMIM:224410,Orphanet:ORPHA1865,SNOMED_CT:93132001|MONDO:MONDO:0009717,MedGen:C0036391,OMIM:255800,Orphanet:ORPHA800|MedGen:CN517202;CLNHGVS=NC_000001.11:g.21874492G>A;CLNREVSTAT=criteria_provided,_conflicting_interpretations;CLNSIG=Conflicting_interpretations_of_pathogenicity;CLNSIGCONF=Likely_benign(1),Uncertain_significance(2);CLNVC=single_nucleotide_variant;CLNVCSO=SO:0001483;CLNVI=Illumina_Clinical_Services_Laboratory,Illumina:827458;GENEINFO=HSPG2:3339;MC=SO:0001819|synonymous_variant;ORIGIN=1;RS=886046036;Pangolin=ENSG00000142798.20|41:0.0|41:-0.02
chr1	21874506	295861	G	A	.	.	AF_EXAC=3e-05;ALLELEID=279442;CLNDN=Lethal_Kniest-like_syndrome|Schwartz-Jampel_syndrome;CLNDISDB=MONDO:MONDO:0009140,MedGen:C1857100,OMIM:224410,Orphanet:ORPHA1865,SNOMED_CT:93132001|MONDO:MONDO:0009717,MedGen:C0036391,OMIM:255800,Orphanet:ORPHA800;CLNHGVS=NC_000001.11:g.21874506G>A;CLNREVSTAT=criteria_provided,_single_submitter;CLNSIG=Uncertain_significance;CLNVC=single_nucleotide_variant;CLNVCSO=SO:0001483;CLNVI=Illumina_Clinical_Services_Laboratory,Illumina:669601;GENEINFO=HSPG2:3339;MC=SO:0001583|missense_variant;ORIGIN=1;RS=113743582;Pangolin=ENSG00000142798.20|-12:0.0|27:-0.03
chr1	21874511	804898	C	T	.	.	AF_ESP=8e-05;AF_EXAC=4e-05;ALLELEID=792870;CLNDN=not_provided;CLNDISDB=MedGen:CN517202;CLNHGVS=NC_000001.11:g.21874511C>T;CLNREVSTAT=criteria_provided,_single_submitter;CLNSIG=Uncertain_significance;CLNVC=single_nucleotide_variant;CLNVCSO=SO:0001483;GENEINFO=HSPG2:3339;MC=SO:0001583|missense_variant;ORIGIN=1;RS=138804377;Pangolin=ENSG00000142798.20|22:0.02|-17:-0.0
chr1	21874517	875626	G	A	.	.	ALLELEID=863672;CLNDN=Lethal_Kniest-like_syndrome|Schwartz-Jampel_syndrome;CLNDISDB=MONDO:MONDO:0009140,MedGen:C1857100,OMIM:224410,Orphanet:ORPHA1865,SNOMED_CT:93132001|MONDO:MONDO:0009717,MedGen:C0036391,OMIM:255800,Orphanet:ORPHA800;CLNHGVS=NC_000001.11:g.21874517G>A;CLNREVSTAT=criteria_provided,_single_submitter;CLNSIG=Uncertain_significance;CLNVC=single_nucleotide_variant;CLNVCSO=SO:0001483;CLNVI=Illumina_Clinical_Services_Laboratory,Illumina:284306;GENEINFO=HSPG2:3339;MC=SO:0001583|missense_variant;ORIGIN=1;Pangolin=ENSG00000142798.20|16:0.0|7:-0.0
chr1	21874519	876625	G	A	.	.	ALLELEID=863673;CLNDN=Lethal_Kniest-like_syndrome|Schwartz-Jampel_syndrome;CLNDISDB=MONDO:MONDO:0009140,MedGen:C1857100,OMIM:224410,Orphanet:ORPHA1865,SNOMED_CT:93132001|MONDO:MONDO:0009717,MedGen:C0036391,OMIM:255800,Orphanet:ORPHA800;CLNHGVS=NC_000001.11:g.21874519G>A;CLNREVSTAT=criteria_provided,_single_submitter;CLNSIG=Uncertain_significance;CLNVC=single_nucleotide_variant;CLNVCSO=SO:0001483;CLNVI=Illumina_Clinical_Services_Laboratory,Illumina:927300;GENEINFO=HSPG2:3339;MC=SO:0001819|synonymous_variant;ORIGIN=1;Pangolin=ENSG00000142798.20|14:0.0|14:-0.01
chr1	21874671	1026756	C	T	.	.	ALLELEID=1002554;CLNDN=not_provided;CLNDISDB=MedGen:CN517202;CLNHGVS=NC_000001.11:g.21874671C>T;CLNREVSTAT=criteria_provided,_single_submitter;CLNSIG=Uncertain_significance;CLNVC=single_nucleotide_variant;CLNVCSO=SO:0001483;GENEINFO=HSPG2:3339;MC=SO:0001583|missense_variant;ORIGIN=1;Pangolin=ENSG00000142798.20|45:0.0|-44:-0.0
chr1	21874708	295862	G	A	.	.	ALLELEID=280710;CLNDN=Lethal_Kniest-like_syndrome|Schwartz-Jampel_syndrome;CLNDISDB=MONDO:MONDO:0009140,MedGen:C1857100,OMIM:224410,Orphanet:ORPHA1865,SNOMED_CT:93132001|MONDO:MONDO:0009717,MedGen:C0036391,OMIM:255800,Orphanet:ORPHA800;CLNHGVS=NC_000001.11:g.21874708G>A;CLNREVSTAT=criteria_provided,_single_submitter;CLNSIG=Uncertain_significance;CLNVC=single_nucleotide_variant;CLNVCSO=SO:0001483;CLNVI=Illumina_Clinical_Services_Laboratory,Illumina:294859;GENEINFO=HSPG2:3339;MC=SO:0001583|missense_variant;ORIGIN=1;RS=886046037;Pangolin=ENSG00000142798.20|-11:0.0|21:-0.01
chr1	21874948	876626	G	A	.	.	ALLELEID=863674;CLNDN=Lethal_Kniest-like_syndrome|Schwartz-Jampel_syndrome;CLNDISDB=MONDO:MONDO:0009140,MedGen:C1857100,OMIM:224410,Orphanet:ORPHA1865,SNOMED_CT:93132001|MONDO:MONDO:0009717,MedGen:C0036391,OMIM:255800,Orphanet:ORPHA800;CLNHGVS=NC_000001.11:g.21874948G>A;CLNREVSTAT=criteria_provided,_single_submitter;CLNSIG=Uncertain_significance;CLNVC=single_nucleotide_variant;CLNVCSO=SO:0001483;CLNVI=Illumina_Clinical_Services_Laboratory,Illumina:1373817;GENEINFO=HSPG2:3339;MC=SO:0001819|synonymous_variant;ORIGIN=1;Pangolin=ENSG00000142798.20|2:0.0|39:-0.0
chr1	21874968	447548	C	T	.	.	AF_EXAC=1e-05;ALLELEID=440476;CLNDN=not_specified|not_provided;CLNDISDB=MedGen:CN169374|MedGen:CN517202;CLNHGVS=NC_000001.11:g.21874968C>T;CLNREVSTAT=criteria_provided,_multiple_submitters,_no_conflicts;CLNSIG=Uncertain_significance;CLNVC=single_nucleotide_variant;CLNVCSO=SO:0001483;GENEINFO=HSPG2:3339;MC=SO:0001583|missense_variant;ORIGIN=1;RS=112459669;Pangolin=ENSG00000142798.20|34:0.01|19:-0.0
chr1	21875614	873772	C	A	.	.	ALLELEID=865124;CLNDN=Lethal_Kniest-like_syndrome|Schwartz-Jampel_syndrome;CLNDISDB=MONDO:MONDO:0009140,MedGen:C1857100,OMIM:224410,Orphanet:ORPHA1865,SNOMED_CT:93132001|MONDO:MONDO:0009717,MedGen:C0036391,OMIM:255800,Orphanet:ORPHA800;CLNHGVS=NC_000001.11:g.21875614C>A;CLNREVSTAT=criteria_provided,_single_submitter;CLNSIG=Uncertain_significance;CLNVC=single_nucleotide_variant;CLNVCSO=SO:0001483;CLNVI=Illumina_Clinical_Services_Laboratory,Illumina:1316283;GENEINFO=HSPG2:3339;MC=SO:0001627|intron_variant;ORIGIN=1;Pangolin=ENSG00000142798.20|-44:0.17|15:-0.06
chr1	21875724	295865	C	T	.	.	ALLELEID=280711;CLNDN=Lethal_Kniest-like_syndrome|Schwartz-Jampel_syndrome;CLNDISDB=MONDO:MONDO:0009140,MedGen:C1857100,OMIM:224410,Orphanet:ORPHA1865,SNOMED_CT:93132001|MONDO:MONDO:0009717,MedGen:C0036391,OMIM:255800,Orphanet:ORPHA800;CLNHGVS=NC_000001.11:g.21875724C>T;CLNREVSTAT=criteria_provided,_single_submitter;CLNSIG=Uncertain_significance;CLNVC=single_nucleotide_variant;CLNVCSO=SO:0001483;CLNVI=Illumina_Clinical_Services_Laboratory,Illumina:716598;GENEINFO=HSPG2:3339;MC=SO:0001819|synonymous_variant;ORIGIN=1;RS=886046038;Pangolin=ENSG00000142798.20|19:0.01|-41:-0.0
chr1	21875735	875670	G	A	.	.	ALLELEID=863676;CLNDN=Lethal_Kniest-like_syndrome|Schwartz-Jampel_syndrome|not_provided;CLNDISDB=MONDO:MONDO:0009140,MedGen:C1857100,OMIM:224410,Orphanet:ORPHA1865,SNOMED_CT:93132001|MONDO:MONDO:0009717,MedGen:C0036391,OMIM:255800,Orphanet:ORPHA800|MedGen:CN517202;CLNHGVS=NC_000001.11:g.21875735G>A;CLNREVSTAT=criteria_provided,_multiple_submitters,_no_conflicts;CLNSIG=Uncertain_significance;CLNVC=single_nucleotide_variant;CLNVCSO=SO:0001483;CLNVI=Illumina_Clinical_Services_Laboratory,Illumina:1311599;GENEINFO=HSPG2:3339;MC=SO:0001583|missense_variant;ORIGIN=1;Pangolin=ENSG00000142798.20|8:0.0|12:-0.01
chr1	21875853	295866	T	A	.	.	AF_ESP=8e-05;AF_EXAC=0.00016;ALLELEID=280757;CLNDN=Lethal_Kniest-like_syndrome|Schwartz-Jampel_syndrome;CLNDISDB=MONDO:MONDO:0009140,MedGen:C1857100,OMIM:224410,Orphanet:ORPHA1865,SNOMED_CT:93132001|MONDO:MONDO:0009717,MedGen:C0036391,OMIM:255800,Orphanet:ORPHA800;CLNHGVS=NC_000001.11:g.21875853T>A;CLNREVSTAT=criteria_provided,_single_submitter;CLNSIG=Uncertain_significance;CLNVC=single_nucleotide_variant;CLNVCSO=SO:0001483;CLNVI=Illumina_Clinical_Services_Laboratory,Illumina:680328;GENEINFO=HSPG2:3339;MC=SO:0001627|intron_variant;ORIGIN=1;RS=368807853;Pangolin=ENSG00000142798.20|10:0.0|10:-0.0
chr1	21875855	295867	T	C	.	.	ALLELEID=280718;CLNDN=Lethal_Kniest-like_syndrome|Schwartz-Jampel_syndrome;CLNDISDB=MONDO:MONDO:0009140,MedGen:C1857100,OMIM:224410,Orphanet:ORPHA1865,SNOMED_CT:93132001|MONDO:MONDO:0009717,MedGen:C0036391,OMIM:255800,Orphanet:ORPHA800;CLNHGVS=NC_000001.11:g.21875855T>C;CLNREVSTAT=criteria_provided,_single_submitter;CLNSIG=Uncertain_significance;CLNVC=single_nucleotide_variant;CLNVCSO=SO:0001483;CLNVI=Illumina_Clinical_Services_Laboratory,Illumina:489857;GENEINFO=HSPG2:3339;MC=SO:0001627|intron_variant;ORIGIN=1;RS=886046039;Pangolin=ENSG00000142798.20|8:0.0|8:-0.0
chr1	21875892	875671	G	A	.	.	ALLELEID=863677;CLNDN=Lethal_Kniest-like_syndrome|Schwartz-Jampel_syndrome;CLNDISDB=MONDO:MONDO:0009140,MedGen:C1857100,OMIM:224410,Orphanet:ORPHA1865,SNOMED_CT:93132001|MONDO:MONDO:0009717,MedGen:C0036391,OMIM:255800,Orphanet:ORPHA800;CLNHGVS=NC_000001.11:g.21875892G>A;CLNREVSTAT=criteria_provided,_single_submitter;CLNSIG=Uncertain_significance;CLNVC=single_nucleotide_variant;CLNVCSO=SO:0001483;CLNVI=Illumina_Clinical_Services_Laboratory,Illumina:1414669;GENEINFO=HSPG2:3339;MC=SO:0001583|missense_variant;ORIGIN=1;Pangolin=ENSG00000142798.20|-29:0.0|35:-0.0
chr1	21875898	804897	C	T	.	.	AF_EXAC=2e-05;ALLELEID=792871;CLNDN=not_provided;CLNDISDB=MedGen:CN517202;CLNHGVS=NC_000001.11:g.21875898C>T;CLNREVSTAT=criteria_provided,_single_submitter;CLNSIG=Uncertain_significance;CLNVC=single_nucleotide_variant;CLNVCSO=SO:0001483;GENEINFO=HSPG2:3339;MC=SO:0001583|missense_variant;ORIGIN=1;RS=779672692;Pangolin=ENSG00000142798.20|48:0.01|-35:-0.0
chr1	21875914	295868	G	C	.	.	AF_EXAC=1e-05;ALLELEID=279210;CLNDN=Lethal_Kniest-like_syndrome|Schwartz-Jampel_syndrome;CLNDISDB=MONDO:MONDO:0009140,MedGen:C1857100,OMIM:224410,Orphanet:ORPHA1865,SNOMED_CT:93132001|MONDO:MONDO:0009717,MedGen:C0036391,OMIM:255800,Orphanet:ORPHA800;CLNHGVS=NC_000001.11:g.21875914G>C;CLNREVSTAT=criteria_provided,_single_submitter;CLNSIG=Uncertain_significance;CLNVC=single_nucleotide_variant;CLNVCSO=SO:0001483;CLNVI=Illumina_Clinical_Services_Laboratory,Illumina:708076;GENEINFO=HSPG2:3339;MC=SO:0001819|synonymous_variant;ORIGIN=1;RS=759433713;Pangolin=ENSG00000142798.20|-4:0.0|32:-0.01
chr1	21875915	295869	G	A	.	.	ALLELEID=280758;CLNDN=Lethal_Kniest-like_syndrome|Schwartz-Jampel_syndrome;CLNDISDB=MONDO:MONDO:0009140,MedGen:C1857100,OMIM:224410,Orphanet:ORPHA1865,SNOMED_CT:93132001|MONDO:MONDO:0009717,MedGen:C0036391,OMIM:255800,Orphanet:ORPHA800;CLNHGVS=NC_000001.11:g.21875915G>A;CLNREVSTAT=criteria_provided,_single_submitter;CLNSIG=Uncertain_significance;CLNVC=single_nucleotide_variant;CLNVCSO=SO:0001483;CLNVI=Illumina_Clinical_Services_Laboratory,Illumina:645574;GENEINFO=HSPG2:3339;MC=SO:0001583|missense_variant;ORIGIN=1;RS=886046040;Pangolin=ENSG00000142798.20|-5:0.0|31:-0.0
chr1	21875927	618686	T	C	.	.	AF_ESP=0.00015;AF_EXAC=2e-05;ALLELEID=609391;CLNDN=not_provided;CLNDISDB=MedGen:CN517202;CLNHGVS=NC_000001.11:g.21875927T>C;CLNREVSTAT=criteria_provided,_single_submitter;CLNSIG=Uncertain_significance;CLNVC=single_nucleotide_variant;CLNVCSO=SO:0001483;CLNVI=ARUP_Laboratories,_Molecular_Genetics_and_Genomics,ARUP_Laboratories:180795;GENEINFO=HSPG2:3339;MC=SO:0001583|missense_variant;ORIGIN=1;RS=370768382;Pangolin=ENSG00000142798.20|19:0.03|37:-0.0
chr1	21875946	295870	C	T	.	.	ALLELEID=279212;CLNDN=Lethal_Kniest-like_syndrome|Schwartz-Jampel_syndrome;CLNDISDB=MONDO:MONDO:0009140,MedGen:C1857100,OMIM:224410,Orphanet:ORPHA1865,SNOMED_CT:93132001|MONDO:MONDO:0009717,MedGen:C0036391,OMIM:255800,Orphanet:ORPHA800;CLNHGVS=NC_000001.11:g.21875946C>T;CLNREVSTAT=criteria_provided,_single_submitter;CLNSIG=Uncertain_significance;CLNVC=single_nucleotide_variant;CLNVCSO=SO:0001483;CLNVI=Illumina_Clinical_Services_Laboratory,Illumina:59787;GENEINFO=HSPG2:3339;MC=SO:0001583|missense_variant;ORIGIN=1;RS=886046041;Pangolin=ENSG00000142798.20|-19:0.0|0:-0.03
chr1	21875972	591796	TGC	T	.	.	ALLELEID=582785;CLNDN=not_provided;CLNDISDB=MedGen:CN517202;CLNHGVS=NC_000001.11:g.21875973_21875974del;CLNREVSTAT=no_assertion_criteria_provided;CLNSIG=Uncertain_significance;CLNVC=Deletion;CLNVCSO=SO:0000159;GENEINFO=HSPG2:3339;MC=SO:0001589|frameshift_variant;ORIGIN=1;RS=1557764902;Pangolin=ENSG00000142798.20|-26:0.01|-26:-0.0
chr1	21875992	1008273	C	G	.	.	ALLELEID=987278;CLNDN=not_provided;CLNDISDB=MedGen:CN517202;CLNHGVS=NC_000001.11:g.21875992C>G;CLNREVSTAT=criteria_provided,_single_submitter;CLNSIG=Uncertain_significance;CLNVC=single_nucleotide_variant;CLNVCSO=SO:0001483;GENEINFO=HSPG2:3339;MC=SO:0001583|missense_variant;ORIGIN=1;Pangolin=ENSG00000142798.20|50:0.0|-46:-0.0
chr1	21876011	585989	G	A	.	.	ALLELEID=576514;CLNDN=not_provided;CLNDISDB=MedGen:CN517202;CLNHGVS=NC_000001.11:g.21876011G>A;CLNREVSTAT=criteria_provided,_single_submitter;CLNSIG=Uncertain_significance;CLNVC=single_nucleotide_variant;CLNVCSO=SO:0001483;GENEINFO=HSPG2:3339;MC=SO:0001583|missense_variant;ORIGIN=1;RS=1557765051;Pangolin=ENSG00000142798.20|31:0.0|-3:-0.0
chr1	21876018	811476	G	A	.	.	AF_ESP=8e-05;AF_EXAC=3e-05;ALLELEID=799175;CLNDN=not_specified;CLNDISDB=MedGen:CN169374;CLNHGVS=NC_000001.11:g.21876018G>A;CLNREVSTAT=criteria_provided,_single_submitter;CLNSIG=Uncertain_significance;CLNVC=single_nucleotide_variant;CLNVCSO=SO:0001483;CLNVI=ARUP_Laboratories,_Molecular_Genetics_and_Genomics,ARUP_Laboratories:2330981;GENEINFO=HSPG2:3339;MC=SO:0001583|missense_variant;ORIGIN=1;RS=377016014;Pangolin=ENSG00000142798.20|-10:0.01|24:-0.01
chr1	21876215	295871	C	T	.	.	AF_ESP=8e-05;AF_EXAC=3e-05;ALLELEID=279213;CLNDN=Lethal_Kniest-like_syndrome|Schwartz-Jampel_syndrome;CLNDISDB=MONDO:MONDO:0009140,MedGen:C1857100,OMIM:224410,Orphanet:ORPHA1865,SNOMED_CT:93132001|MONDO:MONDO:0009717,MedGen:C0036391,OMIM:255800,Orphanet:ORPHA800;CLNHGVS=NC_000001.11:g.21876215C>T;CLNREVSTAT=criteria_provided,_single_submitter;CLNSIG=Uncertain_significance;CLNVC=single_nucleotide_variant;CLNVCSO=SO:0001483;CLNVI=Illumina_Clinical_Services_Laboratory,Illumina:287898;GENEINFO=HSPG2:3339;MC=SO:0001627|intron_variant;ORIGIN=1;RS=369278427;Pangolin=ENSG00000142798.20|14:0.0|14:-0.0
chr1	21876245	873828	C	T	.	.	ALLELEID=863678;CLNDN=Lethal_Kniest-like_syndrome|Schwartz-Jampel_syndrome|not_provided;CLNDISDB=MONDO:MONDO:0009140,MedGen:C1857100,OMIM:224410,Orphanet:ORPHA1865,SNOMED_CT:93132001|MONDO:MONDO:0009717,MedGen:C0036391,OMIM:255800,Orphanet:ORPHA800|MedGen:CN517202;CLNHGVS=NC_000001.11:g.21876245C>T;CLNREVSTAT=criteria_provided,_single_submitter;CLNSIG=Uncertain_significance;CLNVC=single_nucleotide_variant;CLNVCSO=SO:0001483;CLNVI=Illumina_Clinical_Services_Laboratory,Illumina:893459;GENEINFO=HSPG2:3339;MC=SO:0001583|missense_variant;ORIGIN=1;Pangolin=ENSG00000142798.20|-16:0.0|38:-0.01
chr1	21876256	1042350	G	C	.	.	ALLELEID=1023006;CLNDN=not_provided;CLNDISDB=MedGen:CN517202;CLNHGVS=NC_000001.11:g.21876256G>C;CLNREVSTAT=criteria_provided,_single_submitter;CLNSIG=Uncertain_significance;CLNVC=single_nucleotide_variant;CLNVCSO=SO:0001483;GENEINFO=HSPG2:3339;MC=SO:0001583|missense_variant;ORIGIN=1;Pangolin=ENSG00000142798.20|0:0.0|27:-0.01
chr1	21876266	439809	T	C	.	.	AF_EXAC=1e-05;AF_TGP=0.0002;ALLELEID=433626;CLNDN=not_specified|not_provided;CLNDISDB=MedGen:CN169374|MedGen:CN517202;CLNHGVS=NC_000001.11:g.21876266T>C;CLNREVSTAT=criteria_provided,_multiple_submitters,_no_conflicts;CLNSIG=Uncertain_significance;CLNVC=single_nucleotide_variant;CLNVCSO=SO:0001483;CLNVI=ARUP_Laboratories,_Molecular_Genetics_and_Genomics,ARUP_Laboratories:144080;GENEINFO=HSPG2:3339;MC=SO:0001583|missense_variant;ORIGIN=1;RS=565853695;Pangolin=ENSG00000142798.20|17:0.01|-37:-0.01
chr1	21876281	295872	A	T	.	.	ALLELEID=280722;CLNDN=Lethal_Kniest-like_syndrome|Schwartz-Jampel_syndrome;CLNDISDB=MONDO:MONDO:0009140,MedGen:C1857100,OMIM:224410,Orphanet:ORPHA1865,SNOMED_CT:93132001|MONDO:MONDO:0009717,MedGen:C0036391,OMIM:255800,Orphanet:ORPHA800;CLNHGVS=NC_000001.11:g.21876281A>T;CLNREVSTAT=criteria_provided,_single_submitter;CLNSIG=Uncertain_significance;CLNVC=single_nucleotide_variant;CLNVCSO=SO:0001483;CLNVI=Illumina_Clinical_Services_Laboratory,Illumina:811067;GENEINFO=HSPG2:3339;MC=SO:0001583|missense_variant;ORIGIN=1;RS=776853465;Pangolin=ENSG00000142798.20|2:0.0|2:-0.01
chr1	21876336	295873	C	T	.	.	AF_ESP=0.00015;AF_EXAC=6e-05;ALLELEID=279444;CLNDN=Lethal_Kniest-like_syndrome|Schwartz-Jampel_syndrome|not_specified|not_provided;CLNDISDB=MONDO:MONDO:0009140,MedGen:C1857100,OMIM:224410,Orphanet:ORPHA1865,SNOMED_CT:93132001|MONDO:MONDO:0009717,MedGen:C0036391,OMIM:255800,Orphanet:ORPHA800|MedGen:CN169374|MedGen:CN517202;CLNHGVS=NC_000001.11:g.21876336C>T;CLNREVSTAT=criteria_provided,_multiple_submitters,_no_conflicts;CLNSIG=Uncertain_significance;CLNVC=single_nucleotide_variant;CLNVCSO=SO:0001483;CLNVI=ARUP_Laboratories,_Molecular_Genetics_and_Genomics,ARUP_Laboratories:2193347|Illumina_Clinical_Services_Laboratory,Illumina:552295;GENEINFO=HSPG2:3339;MC=SO:0001583|missense_variant;ORIGIN=1;RS=142651007;Pangolin=ENSG00000142798.20|34:0.0|33:-0.0
chr1	21876342	585988	T	A	.	.	AF_EXAC=9e-05;AF_TGP=0.0002;ALLELEID=576515;CLNDN=not_provided;CLNDISDB=MedGen:CN517202;CLNHGVS=NC_000001.11:g.21876342T>A;CLNREVSTAT=criteria_provided,_multiple_submitters,_no_conflicts;CLNSIG=Uncertain_significance;CLNVC=single_nucleotide_variant;CLNVCSO=SO:0001483;GENEINFO=HSPG2:3339;MC=SO:0001583|missense_variant;ORIGIN=1;RS=557553229;Pangolin=ENSG00000142798.20|2:0.0|28:-0.0
chr1	21876372	873829	T	C	.	.	ALLELEID=863679;CLNDN=Lethal_Kniest-like_syndrome|Schwartz-Jampel_syndrome;CLNDISDB=MONDO:MONDO:0009140,MedGen:C1857100,OMIM:224410,Orphanet:ORPHA1865,SNOMED_CT:93132001|MONDO:MONDO:0009717,MedGen:C0036391,OMIM:255800,Orphanet:ORPHA800;CLNHGVS=NC_000001.11:g.21876372T>C;CLNREVSTAT=criteria_provided,_single_submitter;CLNSIG=Uncertain_significance;CLNVC=single_nucleotide_variant;CLNVCSO=SO:0001483;CLNVI=Illumina_Clinical_Services_Laboratory,Illumina:818942;GENEINFO=HSPG2:3339;MC=SO:0001583|missense_variant;ORIGIN=1;Pangolin=ENSG00000142798.20|33:0.0|-2:-0.01
chr1	21876385	195760	C	T	.	.	ALLELEID=192921;CLNDN=not_specified|not_provided;CLNDISDB=MedGen:CN169374|MedGen:CN517202;CLNHGVS=NC_000001.11:g.21876385C>T;CLNREVSTAT=criteria_provided,_conflicting_interpretations;CLNSIG=Conflicting_interpretations_of_pathogenicity;CLNSIGCONF=Likely_benign(1),Uncertain_significance(1);CLNVC=single_nucleotide_variant;CLNVCSO=SO:0001483;GENEINFO=HSPG2:3339;MC=SO:0001819|synonymous_variant;ORIGIN=1;RS=773662857;Pangolin=ENSG00000142798.20|39:0.01|-1:-0.0
chr1	21876405	1035982	A	C	.	.	ALLELEID=1023007;CLNDN=not_provided;CLNDISDB=MedGen:CN517202;CLNHGVS=NC_000001.11:g.21876405A>C;CLNREVSTAT=criteria_provided,_single_submitter;CLNSIG=Uncertain_significance;CLNVC=single_nucleotide_variant;CLNVCSO=SO:0001483;GENEINFO=HSPG2:3339;MC=SO:0001583|missense_variant;ORIGIN=1;Pangolin=ENSG00000142798.20|0:0.0|19:-0.02
chr1	21876514	447547	G	C	.	.	AF_ESP=8e-05;AF_EXAC=1e-05;ALLELEID=440477;CLNDN=not_specified;CLNDISDB=MedGen:CN169374;CLNHGVS=NC_000001.11:g.21876514G>C;CLNREVSTAT=criteria_provided,_single_submitter;CLNSIG=Uncertain_significance;CLNVC=single_nucleotide_variant;CLNVCSO=SO:0001483;GENEINFO=HSPG2:3339;MC=SO:0001583|missense_variant;ORIGIN=1;RS=377203405;Pangolin=ENSG00000142798.20|-15:0.35|-2:-0.07
chr1	21876516	447546	G	A	.	.	ALLELEID=440478;CLNDN=Lethal_Kniest-like_syndrome|Schwartz-Jampel_syndrome|not_specified;CLNDISDB=MONDO:MONDO:0009140,MedGen:C1857100,OMIM:224410,Orphanet:ORPHA1865,SNOMED_CT:93132001|MONDO:MONDO:0009717,MedGen:C0036391,OMIM:255800,Orphanet:ORPHA800|MedGen:CN169374;CLNHGVS=NC_000001.11:g.21876516G>A;CLNREVSTAT=criteria_provided,_multiple_submitters,_no_conflicts;CLNSIG=Uncertain_significance;CLNVC=single_nucleotide_variant;CLNVCSO=SO:0001483;CLNVI=Illumina_Clinical_Services_Laboratory,Illumina:912741;GENEINFO=HSPG2:3339;MC=SO:0001583|missense_variant;ORIGIN=1;RS=1042462225;Pangolin=ENSG00000142798.20|-17:0.01|-17:-0.01
chr1	21876517	806085	C	T	.	.	AF_EXAC=0.00021;ALLELEID=794586;CLNDN=not_provided;CLNDISDB=MedGen:CN517202;CLNHGVS=NC_000001.11:g.21876517C>T;CLNREVSTAT=criteria_provided,_single_submitter;CLNSIG=Uncertain_significance;CLNVC=single_nucleotide_variant;CLNVCSO=SO:0001483;GENEINFO=HSPG2:3339;MC=SO:0001583|missense_variant;ORIGIN=1;RS=776154012;Pangolin=ENSG00000142798.20|-5:0.01|-18:-0.05
chr1	21876546	295874	C	T	.	.	AF_ESP=8e-05;AF_EXAC=3e-05;ALLELEID=280723;CLNDN=Lethal_Kniest-like_syndrome|Schwartz-Jampel_syndrome;CLNDISDB=MONDO:MONDO:0009140,MedGen:C1857100,OMIM:224410,Orphanet:ORPHA1865,SNOMED_CT:93132001|MONDO:MONDO:0009717,MedGen:C0036391,OMIM:255800,Orphanet:ORPHA800;CLNHGVS=NC_000001.11:g.21876546C>T;CLNREVSTAT=criteria_provided,_single_submitter;CLNSIG=Uncertain_significance;CLNVC=single_nucleotide_variant;CLNVCSO=SO:0001483;CLNVI=Illumina_Clinical_Services_Laboratory,Illumina:722796;GENEINFO=HSPG2:3339;MC=SO:0001583|missense_variant;ORIGIN=1;RS=372407090;Pangolin=ENSG00000142798.20|-47:0.02|-34:-0.01
chr1	21876547	585987	G	C	.	.	AF_ESP=0.00015;AF_EXAC=1e-05;ALLELEID=576516;CLNDN=not_provided;CLNDISDB=MedGen:CN517202;CLNHGVS=NC_000001.11:g.21876547G>C;CLNREVSTAT=criteria_provided,_single_submitter;CLNSIG=Uncertain_significance;CLNVC=single_nucleotide_variant;CLNVCSO=SO:0001483;GENEINFO=HSPG2:3339;MC=SO:0001583|missense_variant;ORIGIN=1;RS=141852442;Pangolin=ENSG00000142798.20|-48:0.02|-35:-0.0
chr1	21876572	501063	G	C	.	.	AF_ESP=0.00015;AF_EXAC=3e-05;AF_TGP=0.0006;ALLELEID=492487;CLNDN=not_provided;CLNDISDB=MedGen:CN517202;CLNHGVS=NC_000001.11:g.21876572G>C;CLNREVSTAT=criteria_provided,_single_submitter;CLNSIG=Uncertain_significance;CLNVC=single_nucleotide_variant;CLNVCSO=SO:0001483;GENEINFO=HSPG2:3339;MC=SO:0001819|synonymous_variant;ORIGIN=1;RS=375290305;Pangolin=ENSG00000142798.20|24:0.0|29:-0.0
chr1	21876583	447545	C	T	.	.	AF_EXAC=2e-05;ALLELEID=440479;CLNDN=not_specified;CLNDISDB=MedGen:CN169374;CLNHGVS=NC_000001.11:g.21876583C>T;CLNREVSTAT=criteria_provided,_single_submitter;CLNSIG=Uncertain_significance;CLNVC=single_nucleotide_variant;CLNVCSO=SO:0001483;GENEINFO=HSPG2:3339;MC=SO:0001583|missense_variant;ORIGIN=1;RS=752051085;Pangolin=ENSG00000142798.20|-15:0.0|13:-0.0
chr1	21876591	842464	C	T	.	.	ALLELEID=823480;CLNDN=not_provided;CLNDISDB=MedGen:CN517202;CLNHGVS=NC_000001.11:g.21876591C>T;CLNREVSTAT=criteria_provided,_single_submitter;CLNSIG=Uncertain_significance;CLNVC=single_nucleotide_variant;CLNVCSO=SO:0001483;GENEINFO=HSPG2:3339;MC=SO:0001583|missense_variant;ORIGIN=1;Pangolin=ENSG00000142798.20|5:0.0|5:-0.0
chr1	21876595	1008694	T	A	.	.	ALLELEID=987279;CLNDN=not_provided;CLNDISDB=MedGen:CN517202;CLNHGVS=NC_000001.11:g.21876595T>A;CLNREVSTAT=criteria_provided,_single_submitter;CLNSIG=Uncertain_significance;CLNVC=single_nucleotide_variant;CLNVCSO=SO:0001483;GENEINFO=HSPG2:3339;MC=SO:0001583|missense_variant;ORIGIN=1;Pangolin=ENSG00000142798.20|1:0.0|7:-0.0
chr1	21876613	283521	C	T	.	.	AF_ESP=0.00085;AF_EXAC=0.00078;AF_TGP=0.0004;ALLELEID=267758;CLNDN=Lethal_Kniest-like_syndrome|Schwartz-Jampel_syndrome|not_provided;CLNDISDB=MONDO:MONDO:0009140,MedGen:C1857100,OMIM:224410,Orphanet:ORPHA1865,SNOMED_CT:93132001|MONDO:MONDO:0009717,MedGen:C0036391,OMIM:255800,Orphanet:ORPHA800|MedGen:CN517202;CLNHGVS=NC_000001.11:g.21876613C>T;CLNREVSTAT=criteria_provided,_multiple_submitters,_no_conflicts;CLNSIG=Uncertain_significance;CLNVC=single_nucleotide_variant;CLNVCSO=SO:0001483;CLNVI=Illumina_Clinical_Services_Laboratory,Illumina:250909;GENEINFO=HSPG2:3339;MC=SO:0001583|missense_variant;ORIGIN=1;RS=137904249;Pangolin=ENSG00000142798.20|-17:0.01|39:-0.02
chr1	21876636	1046404	C	T	.	.	ALLELEID=1023008;CLNDN=not_provided;CLNDISDB=MedGen:CN517202;CLNHGVS=NC_000001.11:g.21876636C>T;CLNREVSTAT=criteria_provided,_single_submitter;CLNSIG=Uncertain_significance;CLNVC=single_nucleotide_variant;CLNVCSO=SO:0001483;GENEINFO=HSPG2:3339;MC=SO:0001583|missense_variant;ORIGIN=1;Pangolin=ENSG00000142798.20|-40:0.01|16:-0.01
chr1	21878180	295875	G	A	.	.	AF_ESP=8e-05;AF_EXAC=0.00038;AF_TGP=0.0002;ALLELEID=280724;CLNDN=Lethal_Kniest-like_syndrome|Schwartz-Jampel_syndrome|not_provided;CLNDISDB=MONDO:MONDO:0009140,MedGen:C1857100,OMIM:224410,Orphanet:ORPHA1865,SNOMED_CT:93132001|MONDO:MONDO:0009717,MedGen:C0036391,OMIM:255800,Orphanet:ORPHA800|MedGen:CN517202;CLNHGVS=NC_000001.11:g.21878180G>A;CLNREVSTAT=criteria_provided,_conflicting_interpretations;CLNSIG=Conflicting_interpretations_of_pathogenicity;CLNSIGCONF=Benign(1),Uncertain_significance(2);CLNVC=single_nucleotide_variant;CLNVCSO=SO:0001483;CLNVI=Illumina_Clinical_Services_Laboratory,Illumina:503129;GENEINFO=HSPG2:3339;MC=SO:0001627|intron_variant;ORIGIN=1;RS=189296705;Pangolin=ENSG00000142798.20|6:0.0|6:-0.0
chr1	21878207	291036	G	A	.	.	AF_EXAC=4e-05;AF_TGP=0.0002;ALLELEID=275273;CLNDN=Lethal_Kniest-like_syndrome|Schwartz-Jampel_syndrome|not_provided;CLNDISDB=MONDO:MONDO:0009140,MedGen:C1857100,OMIM:224410,Orphanet:ORPHA1865,SNOMED_CT:93132001|MONDO:MONDO:0009717,MedGen:C0036391,OMIM:255800,Orphanet:ORPHA800|MedGen:CN517202;CLNHGVS=NC_000001.11:g.21878207G>A;CLNREVSTAT=criteria_provided,_multiple_submitters,_no_conflicts;CLNSIG=Uncertain_significance;CLNVC=single_nucleotide_variant;CLNVCSO=SO:0001483;CLNVI=Illumina_Clinical_Services_Laboratory,Illumina:759181;GENEINFO=HSPG2:3339;MC=SO:0001819|synonymous_variant;ORIGIN=1;RS=560919408;Pangolin=ENSG00000142798.20|-21:0.01|41:-0.0
chr1	21878226	597022	C	T	.	.	AF_EXAC=5e-05;ALLELEID=588083;CLNDN=not_provided;CLNDISDB=MedGen:CN517202;CLNHGVS=NC_000001.11:g.21878226C>T;CLNREVSTAT=criteria_provided,_single_submitter;CLNSIG=Uncertain_significance;CLNVC=single_nucleotide_variant;CLNVCSO=SO:0001483;GENEINFO=HSPG2:3339;MC=SO:0001583|missense_variant;ORIGIN=1;RS=775214005;Pangolin=ENSG00000142798.20|-40:0.01|22:-0.0
chr1	21878230	875715	C	T	.	.	ALLELEID=863680;CLNDN=Lethal_Kniest-like_syndrome|Schwartz-Jampel_syndrome;CLNDISDB=MONDO:MONDO:0009140,MedGen:C1857100,OMIM:224410,Orphanet:ORPHA1865,SNOMED_CT:93132001|MONDO:MONDO:0009717,MedGen:C0036391,OMIM:255800,Orphanet:ORPHA800;CLNHGVS=NC_000001.11:g.21878230C>T;CLNREVSTAT=criteria_provided,_single_submitter;CLNSIG=Uncertain_significance;CLNVC=single_nucleotide_variant;CLNVCSO=SO:0001483;CLNVI=Illumina_Clinical_Services_Laboratory,Illumina:729805;GENEINFO=HSPG2:3339;MC=SO:0001583|missense_variant;ORIGIN=1;Pangolin=ENSG00000142798.20|18:0.01|18:-0.01
chr1	21878238	875716	C	T	.	.	ALLELEID=863681;CLNDN=Lethal_Kniest-like_syndrome|Schwartz-Jampel_syndrome|none_provided;CLNDISDB=MONDO:MONDO:0009140,MedGen:C1857100,OMIM:224410,Orphanet:ORPHA1865,SNOMED_CT:93132001|MONDO:MONDO:0009717,MedGen:C0036391,OMIM:255800,Orphanet:ORPHA800|MedGen:CN235283;CLNHGVS=NC_000001.11:g.21878238C>T;CLNREVSTAT=criteria_provided,_multiple_submitters,_no_conflicts;CLNSIG=Uncertain_significance;CLNVC=single_nucleotide_variant;CLNVCSO=SO:0001483;CLNVI=ARUP_Laboratories,_Molecular_Genetics_and_Genomics,ARUP_Laboratories:86439|Illumina_Clinical_Services_Laboratory,Illumina:783563;GENEINFO=HSPG2:3339;MC=SO:0001583|missense_variant;ORIGIN=1;Pangolin=ENSG00000142798.20|10:0.02|15:-0.0
chr1	21878436	295876	C	A	.	.	ALLELEID=279219;CLNDN=Lethal_Kniest-like_syndrome|Schwartz-Jampel_syndrome|not_provided;CLNDISDB=MONDO:MONDO:0009140,MedGen:C1857100,OMIM:224410,Orphanet:ORPHA1865,SNOMED_CT:93132001|MONDO:MONDO:0009717,MedGen:C0036391,OMIM:255800,Orphanet:ORPHA800|MedGen:CN517202;CLNHGVS=NC_000001.11:g.21878436C>A;CLNREVSTAT=criteria_provided,_multiple_submitters,_no_conflicts;CLNSIG=Uncertain_significance;CLNVC=single_nucleotide_variant;CLNVCSO=SO:0001483;CLNVI=Illumina_Clinical_Services_Laboratory,Illumina:809468;GENEINFO=HSPG2:3339;MC=SO:0001583|missense_variant;ORIGIN=1;RS=370645398;Pangolin=ENSG00000142798.20|-3:0.01|-7:-0.02
chr1	21878453	1019473	C	T	.	.	ALLELEID=1002555;CLNDN=not_provided;CLNDISDB=MedGen:CN517202;CLNHGVS=NC_000001.11:g.21878453C>T;CLNREVSTAT=criteria_provided,_single_submitter;CLNSIG=Uncertain_significance;CLNVC=single_nucleotide_variant;CLNVCSO=SO:0001483;GENEINFO=HSPG2:3339;MC=SO:0001583|missense_variant;ORIGIN=1;Pangolin=ENSG00000142798.20|-20:0.0|-24:-0.0
chr1	21878465	289863	G	A	.	.	ALLELEID=274100;CLNDN=not_provided;CLNDISDB=MedGen:CN517202;CLNHGVS=NC_000001.11:g.21878465G>A;CLNREVSTAT=criteria_provided,_single_submitter;CLNSIG=Uncertain_significance;CLNVC=single_nucleotide_variant;CLNVCSO=SO:0001483;GENEINFO=HSPG2:3339;MC=SO:0001583|missense_variant;ORIGIN=1;RS=751963707;Pangolin=ENSG00000142798.20|-36:0.0|-32:-0.0
chr1	21878482	295878	G	A	.	.	ALLELEID=280741;CLNDN=Lethal_Kniest-like_syndrome|Schwartz-Jampel_syndrome;CLNDISDB=MONDO:MONDO:0009140,MedGen:C1857100,OMIM:224410,Orphanet:ORPHA1865,SNOMED_CT:93132001|MONDO:MONDO:0009717,MedGen:C0036391,OMIM:255800,Orphanet:ORPHA800;CLNHGVS=NC_000001.11:g.21878482G>A;CLNREVSTAT=criteria_provided,_single_submitter;CLNSIG=Uncertain_significance;CLNVC=single_nucleotide_variant;CLNVCSO=SO:0001483;CLNVI=Illumina_Clinical_Services_Laboratory,Illumina:787733;GENEINFO=HSPG2:3339;MC=SO:0001819|synonymous_variant;ORIGIN=1;RS=886046042;Pangolin=ENSG00000142798.20|9:0.0|-49:-0.0
chr1	21878567	283853	T	C	.	.	AF_EXAC=0.00026;ALLELEID=268090;CLNDN=Lethal_Kniest-like_syndrome|Schwartz-Jampel_syndrome|not_provided;CLNDISDB=MONDO:MONDO:0009140,MedGen:C1857100,OMIM:224410,Orphanet:ORPHA1865,SNOMED_CT:93132001|MONDO:MONDO:0009717,MedGen:C0036391,OMIM:255800,Orphanet:ORPHA800|MedGen:CN517202;CLNHGVS=NC_000001.11:g.21878567T>C;CLNREVSTAT=criteria_provided,_conflicting_interpretations;CLNSIG=Conflicting_interpretations_of_pathogenicity;CLNSIGCONF=Likely_benign(1),Uncertain_significance(3);CLNVC=single_nucleotide_variant;CLNVCSO=SO:0001483;CLNVI=Illumina_Clinical_Services_Laboratory,Illumina:922545;GENEINFO=HSPG2:3339;MC=SO:0001627|intron_variant;ORIGIN=1;RS=756733330;Pangolin=ENSG00000142798.20|17:0.0|10:-0.0
chr1	21878586	447544	C	T	.	.	AF_ESP=0.00069;AF_TGP=0.0002;ALLELEID=440480;CLNDN=Lethal_Kniest-like_syndrome|Schwartz-Jampel_syndrome|not_specified|none_provided;CLNDISDB=MONDO:MONDO:0009140,MedGen:C1857100,OMIM:224410,Orphanet:ORPHA1865,SNOMED_CT:93132001|MONDO:MONDO:0009717,MedGen:C0036391,OMIM:255800,Orphanet:ORPHA800|MedGen:CN169374|MedGen:CN235283;CLNHGVS=NC_000001.11:g.21878586C>T;CLNREVSTAT=criteria_provided,_multiple_submitters,_no_conflicts;CLNSIG=Uncertain_significance;CLNVC=single_nucleotide_variant;CLNVCSO=SO:0001483;CLNVI=ARUP_Laboratories,_Molecular_Genetics_and_Genomics,ARUP_Laboratories:160122|Illumina_Clinical_Services_Laboratory,Illumina:847987;GENEINFO=HSPG2:3339;MC=SO:0001583|missense_variant;ORIGIN=1;RS=140392638;Pangolin=ENSG00000142798.20|-9:0.01|15:-0.0
chr1	21879030	295879	C	T	.	.	AF_ESP=8e-05;AF_EXAC=0.00011;AF_TGP=0.0002;ALLELEID=280763;CLNDN=Lethal_Kniest-like_syndrome|Schwartz-Jampel_syndrome|not_provided;CLNDISDB=MONDO:MONDO:0009140,MedGen:C1857100,OMIM:224410,Orphanet:ORPHA1865,SNOMED_CT:93132001|MONDO:MONDO:0009717,MedGen:C0036391,OMIM:255800,Orphanet:ORPHA800|MedGen:CN517202;CLNHGVS=NC_000001.11:g.21879030C>T;CLNREVSTAT=criteria_provided,_multiple_submitters,_no_conflicts;CLNSIG=Uncertain_significance;CLNVC=single_nucleotide_variant;CLNVCSO=SO:0001483;CLNVI=Illumina_Clinical_Services_Laboratory,Illumina:704695;GENEINFO=HSPG2:3339;MC=SO:0001583|missense_variant;ORIGIN=1;RS=150650673;Pangolin=ENSG00000142798.20|-36:0.01|46:-0.0
chr1	21879044	873883	C	T	.	.	ALLELEID=863682;CLNDN=Lethal_Kniest-like_syndrome|Schwartz-Jampel_syndrome;CLNDISDB=MONDO:MONDO:0009140,MedGen:C1857100,OMIM:224410,Orphanet:ORPHA1865,SNOMED_CT:93132001|MONDO:MONDO:0009717,MedGen:C0036391,OMIM:255800,Orphanet:ORPHA800;CLNHGVS=NC_000001.11:g.21879044C>T;CLNREVSTAT=criteria_provided,_single_submitter;CLNSIG=Uncertain_significance;CLNVC=single_nucleotide_variant;CLNVCSO=SO:0001483;CLNVI=Illumina_Clinical_Services_Laboratory,Illumina:684030;GENEINFO=HSPG2:3339;MC=SO:0001819|synonymous_variant;ORIGIN=1;Pangolin=ENSG00000142798.20|-50:0.01|6:-0.0
chr1	21879045	928892	G	A	.	.	ALLELEID=916815;CLNDN=not_specified;CLNDISDB=MedGen:CN169374;CLNHGVS=NC_000001.11:g.21879045G>A;CLNREVSTAT=criteria_provided,_single_submitter;CLNSIG=Uncertain_significance;CLNVC=single_nucleotide_variant;CLNVCSO=SO:0001483;GENEINFO=HSPG2:3339;MC=SO:0001583|missense_variant;ORIGIN=1;Pangolin=ENSG00000142798.20|4:0.0|-7:-0.0
chr1	21879054	501918	A	G	.	.	AF_EXAC=4e-05;ALLELEID=493342;CLNDN=not_provided;CLNDISDB=MedGen:CN517202;CLNHGVS=NC_000001.11:g.21879054A>G;CLNREVSTAT=criteria_provided,_multiple_submitters,_no_conflicts;CLNSIG=Uncertain_significance;CLNVC=single_nucleotide_variant;CLNVCSO=SO:0001483;GENEINFO=HSPG2:3339;MC=SO:0001583|missense_variant;ORIGIN=1;RS=761964111;Pangolin=ENSG00000142798.20|-1:0.0|-5:-0.0
chr1	21879063	585986	C	T	.	.	AF_EXAC=1e-05;ALLELEID=576517;CLNDN=not_provided;CLNDISDB=MedGen:CN517202;CLNHGVS=NC_000001.11:g.21879063C>T;CLNREVSTAT=criteria_provided,_single_submitter;CLNSIG=Uncertain_significance;CLNVC=single_nucleotide_variant;CLNVCSO=SO:0001483;GENEINFO=HSPG2:3339;MC=SO:0001583|missense_variant;ORIGIN=1;RS=759055154;Pangolin=ENSG00000142798.20|49:0.0|21:-0.0
chr1	21879098	746729	C	T	.	.	AF_ESP=8e-05;AF_EXAC=3e-05;ALLELEID=746155;CLNDN=Lethal_Kniest-like_syndrome|Schwartz-Jampel_syndrome|not_provided;CLNDISDB=MONDO:MONDO:0009140,MedGen:C1857100,OMIM:224410,Orphanet:ORPHA1865,SNOMED_CT:93132001|MONDO:MONDO:0009717,MedGen:C0036391,OMIM:255800,Orphanet:ORPHA800|MedGen:CN517202;CLNHGVS=NC_000001.11:g.21879098C>T;CLNREVSTAT=criteria_provided,_conflicting_interpretations;CLNSIG=Conflicting_interpretations_of_pathogenicity;CLNSIGCONF=Likely_benign(2),Uncertain_significance(2);CLNVC=single_nucleotide_variant;CLNVCSO=SO:0001483;CLNVI=Illumina_Clinical_Services_Laboratory,Illumina:746489;GENEINFO=HSPG2:3339;MC=SO:0001819|synonymous_variant;ORIGIN=1;RS=151039517;Pangolin=ENSG00000142798.20|23:0.0|23:-0.0
chr1	21879105	873884	G	A	.	.	ALLELEID=863683;CLNDN=Lethal_Kniest-like_syndrome|Schwartz-Jampel_syndrome;CLNDISDB=MONDO:MONDO:0009140,MedGen:C1857100,OMIM:224410,Orphanet:ORPHA1865,SNOMED_CT:93132001|MONDO:MONDO:0009717,MedGen:C0036391,OMIM:255800,Orphanet:ORPHA800;CLNHGVS=NC_000001.11:g.21879105G>A;CLNREVSTAT=criteria_provided,_single_submitter;CLNSIG=Uncertain_significance;CLNVC=single_nucleotide_variant;CLNVCSO=SO:0001483;CLNVI=Illumina_Clinical_Services_Laboratory,Illumina:899547;GENEINFO=HSPG2:3339;MC=SO:0001583|missense_variant;ORIGIN=1;Pangolin=ENSG00000142798.20|16:0.0|16:-0.0
chr1	21879108	209161	T	C	.	.	AF_ESP=0.00646;AF_EXAC=0.00666;AF_TGP=0.0018;ALLELEID=205727;CLNDN=Lethal_Kniest-like_syndrome|Schwartz-Jampel_syndrome|none_provided|not_provided;CLNDISDB=MONDO:MONDO:0009140,MedGen:C1857100,OMIM:224410,Orphanet:ORPHA1865,SNOMED_CT:93132001|MONDO:MONDO:0009717,MedGen:C0036391,OMIM:255800,Orphanet:ORPHA800|MedGen:CN235283|MedGen:CN517202;CLNHGVS=NC_000001.11:g.21879108T>C;CLNREVSTAT=criteria_provided,_conflicting_interpretations;CLNSIG=Conflicting_interpretations_of_pathogenicity;CLNSIGCONF=Benign(4),Uncertain_significance(1);CLNVC=single_nucleotide_variant;CLNVCSO=SO:0001483;CLNVI=ARUP_Laboratories,_Molecular_Genetics_and_Genomics,ARUP_Laboratories:129910|Illumina_Clinical_Services_Laboratory,Illumina:95999;GENEINFO=HSPG2:3339;MC=SO:0001583|missense_variant;ORIGIN=1;RS=143736974;Pangolin=ENSG00000142798.20|13:0.01|13:-0.0
chr1	21880115	295880	G	A	.	.	AF_ESP=0.00115;AF_EXAC=0.00094;AF_TGP=0.0008;ALLELEID=279221;CLNDN=Lethal_Kniest-like_syndrome|Schwartz-Jampel_syndrome|not_provided;CLNDISDB=MONDO:MONDO:0009140,MedGen:C1857100,OMIM:224410,Orphanet:ORPHA1865,SNOMED_CT:93132001|MONDO:MONDO:0009717,MedGen:C0036391,OMIM:255800,Orphanet:ORPHA800|MedGen:CN517202;CLNHGVS=NC_000001.11:g.21880115G>A;CLNREVSTAT=criteria_provided,_conflicting_interpretations;CLNSIG=Conflicting_interpretations_of_pathogenicity;CLNSIGCONF=Likely_benign(1),Uncertain_significance(3);CLNVC=single_nucleotide_variant;CLNVCSO=SO:0001483;CLNVI=Illumina_Clinical_Services_Laboratory,Illumina:623223;GENEINFO=HSPG2:3339;MC=SO:0001583|missense_variant;ORIGIN=17;RS=149094407;Pangolin=ENSG00000142798.20|-8:0.01|-5:-0.0
chr1	21880199	875765	G	A	.	.	ALLELEID=863684;CLNDN=Lethal_Kniest-like_syndrome|Schwartz-Jampel_syndrome;CLNDISDB=MONDO:MONDO:0009140,MedGen:C1857100,OMIM:224410,Orphanet:ORPHA1865,SNOMED_CT:93132001|MONDO:MONDO:0009717,MedGen:C0036391,OMIM:255800,Orphanet:ORPHA800;CLNHGVS=NC_000001.11:g.21880199G>A;CLNREVSTAT=criteria_provided,_single_submitter;CLNSIG=Uncertain_significance;CLNVC=single_nucleotide_variant;CLNVCSO=SO:0001483;CLNVI=Illumina_Clinical_Services_Laboratory,Illumina:883143;GENEINFO=HSPG2:3339;MC=SO:0001583|missense_variant;ORIGIN=1;Pangolin=ENSG00000142798.20|-29:0.0|-2:-0.0
chr1	21880359	875766	G	T	.	.	ALLELEID=865125;CLNDN=Lethal_Kniest-like_syndrome|Schwartz-Jampel_syndrome;CLNDISDB=MONDO:MONDO:0009140,MedGen:C1857100,OMIM:224410,Orphanet:ORPHA1865,SNOMED_CT:93132001|MONDO:MONDO:0009717,MedGen:C0036391,OMIM:255800,Orphanet:ORPHA800;CLNHGVS=NC_000001.11:g.21880359G>T;CLNREVSTAT=criteria_provided,_single_submitter;CLNSIG=Uncertain_significance;CLNVC=single_nucleotide_variant;CLNVCSO=SO:0001483;CLNVI=Illumina_Clinical_Services_Laboratory,Illumina:899185;GENEINFO=HSPG2:3339;MC=SO:0001627|intron_variant;ORIGIN=1;Pangolin=ENSG00000142798.20|4:0.01|4:-0.0
chr1	21880411	875767	A	G	.	.	ALLELEID=863685;CLNDN=Lethal_Kniest-like_syndrome|Schwartz-Jampel_syndrome;CLNDISDB=MONDO:MONDO:0009140,MedGen:C1857100,OMIM:224410,Orphanet:ORPHA1865,SNOMED_CT:93132001|MONDO:MONDO:0009717,MedGen:C0036391,OMIM:255800,Orphanet:ORPHA800;CLNHGVS=NC_000001.11:g.21880411A>G;CLNREVSTAT=criteria_provided,_single_submitter;CLNSIG=Uncertain_significance;CLNVC=single_nucleotide_variant;CLNVCSO=SO:0001483;CLNVI=Illumina_Clinical_Services_Laboratory,Illumina:1342393;GENEINFO=HSPG2:3339;MC=SO:0001583|missense_variant;ORIGIN=1;Pangolin=ENSG00000142798.20|-50:0.0|-48:-0.0
chr1	21880434	498737	G	A	.	.	AF_ESP=8e-05;AF_EXAC=4e-05;ALLELEID=490161;CLNDN=not_provided;CLNDISDB=MedGen:CN517202;CLNHGVS=NC_000001.11:g.21880434G>A;CLNREVSTAT=criteria_provided,_single_submitter;CLNSIG=Uncertain_significance;CLNVC=single_nucleotide_variant;CLNVCSO=SO:0001483;GENEINFO=HSPG2:3339;MC=SO:0001819|synonymous_variant;ORIGIN=1;RS=139220302;Pangolin=ENSG00000142798.20|34:0.0|38:-0.0
chr1	21880466	295883	A	G	.	.	AF_EXAC=1e-05;ALLELEID=279225;CLNDN=Lethal_Kniest-like_syndrome|Schwartz-Jampel_syndrome;CLNDISDB=MONDO:MONDO:0009140,MedGen:C1857100,OMIM:224410,Orphanet:ORPHA1865,SNOMED_CT:93132001|MONDO:MONDO:0009717,MedGen:C0036391,OMIM:255800,Orphanet:ORPHA800;CLNHGVS=NC_000001.11:g.21880466A>G;CLNREVSTAT=criteria_provided,_single_submitter;CLNSIG=Uncertain_significance;CLNVC=single_nucleotide_variant;CLNVCSO=SO:0001483;CLNVI=Illumina_Clinical_Services_Laboratory,Illumina:483971;GENEINFO=HSPG2:3339;MC=SO:0001583|missense_variant;ORIGIN=1;RS=773784309;Pangolin=ENSG00000142798.20|39:0.0|2:-0.0
chr1	21880484	194641	C	T	.	.	AF_ESP=0.00246;AF_EXAC=0.0029;AF_TGP=0.0002;ALLELEID=191804;CLNDN=Lethal_Kniest-like_syndrome|Schwartz-Jampel_syndrome|not_specified|none_provided|not_provided;CLNDISDB=MONDO:MONDO:0009140,MedGen:C1857100,OMIM:224410,Orphanet:ORPHA1865,SNOMED_CT:93132001|MONDO:MONDO:0009717,MedGen:C0036391,OMIM:255800,Orphanet:ORPHA800|MedGen:CN169374|MedGen:CN235283|MedGen:CN517202;CLNHGVS=NC_000001.11:g.21880484C>T;CLNREVSTAT=criteria_provided,_conflicting_interpretations;CLNSIG=Conflicting_interpretations_of_pathogenicity;CLNSIGCONF=Benign(2),Likely_benign(4),Uncertain_significance(2);CLNVC=single_nucleotide_variant;CLNVCSO=SO:0001483;CLNVI=ARUP_Laboratories,_Molecular_Genetics_and_Genomics,ARUP_Laboratories:31511|Illumina_Clinical_Services_Laboratory,Illumina:231140;GENEINFO=HSPG2:3339;MC=SO:0001583|missense_variant;ORIGIN=1;RS=143669458;Pangolin=ENSG00000142798.20|-12:0.0|39:-0.0
chr1	21880519	873935	G	A	.	.	ALLELEID=863686;CLNDN=Lethal_Kniest-like_syndrome|Schwartz-Jampel_syndrome;CLNDISDB=MONDO:MONDO:0009140,MedGen:C1857100,OMIM:224410,Orphanet:ORPHA1865,SNOMED_CT:93132001|MONDO:MONDO:0009717,MedGen:C0036391,OMIM:255800,Orphanet:ORPHA800;CLNHGVS=NC_000001.11:g.21880519G>A;CLNREVSTAT=criteria_provided,_single_submitter;CLNSIG=Uncertain_significance;CLNVC=single_nucleotide_variant;CLNVCSO=SO:0001483;CLNVI=Illumina_Clinical_Services_Laboratory,Illumina:918405;GENEINFO=HSPG2:3339;MC=SO:0001583|missense_variant;ORIGIN=1;Pangolin=ENSG00000142798.20|40:0.01|40:-0.0
chr1	21880520	1051877	C	T	.	.	ALLELEID=1039860;CLNDN=not_provided;CLNDISDB=MedGen:CN517202;CLNHGVS=NC_000001.11:g.21880520C>T;CLNREVSTAT=criteria_provided,_single_submitter;CLNSIG=Uncertain_significance;CLNVC=single_nucleotide_variant;CLNVCSO=SO:0001483;GENEINFO=HSPG2:3339;MC=SO:0001583|missense_variant;ORIGIN=1;Pangolin=ENSG00000142798.20|39:0.01|39:-0.0
chr1	21880531	295884	G	A	.	.	AF_EXAC=4e-05;AF_TGP=0.0002;ALLELEID=280760;CLNDN=Lethal_Kniest-like_syndrome|Schwartz-Jampel_syndrome;CLNDISDB=MONDO:MONDO:0009140,MedGen:C1857100,OMIM:224410,Orphanet:ORPHA1865,SNOMED_CT:93132001|MONDO:MONDO:0009717,MedGen:C0036391,OMIM:255800,Orphanet:ORPHA800;CLNHGVS=NC_000001.11:g.21880531G>A;CLNREVSTAT=criteria_provided,_single_submitter;CLNSIG=Uncertain_significance;CLNVC=single_nucleotide_variant;CLNVCSO=SO:0001483;CLNVI=Illumina_Clinical_Services_Laboratory,Illumina:828976;GENEINFO=HSPG2:3339;MC=SO:0001583|missense_variant;ORIGIN=1;RS=552160652;Pangolin=ENSG00000142798.20|28:0.0|-8:-0.0
chr1	21880535	295885	G	A	.	.	AF_ESP=0.00015;AF_EXAC=0.00012;ALLELEID=279226;CLNDN=Lethal_Kniest-like_syndrome|Schwartz-Jampel_syndrome;CLNDISDB=MONDO:MONDO:0009140,MedGen:C1857100,OMIM:224410,Orphanet:ORPHA1865,SNOMED_CT:93132001|MONDO:MONDO:0009717,MedGen:C0036391,OMIM:255800,Orphanet:ORPHA800;CLNHGVS=NC_000001.11:g.21880535G>A;CLNREVSTAT=criteria_provided,_single_submitter;CLNSIG=Uncertain_significance;CLNVC=single_nucleotide_variant;CLNVCSO=SO:0001483;CLNVI=Illumina_Clinical_Services_Laboratory,Illumina:111959;GENEINFO=HSPG2:3339;MC=SO:0001583|missense_variant;ORIGIN=1;RS=373299826;Pangolin=ENSG00000142798.20|-12:0.0|24:-0.01
chr1	21880550	732097	C	T	.	.	AF_EXAC=0.00022;AF_TGP=0.0006;ALLELEID=732151;CLNDN=Lethal_Kniest-like_syndrome|Schwartz-Jampel_syndrome|not_provided;CLNDISDB=MONDO:MONDO:0009140,MedGen:C1857100,OMIM:224410,Orphanet:ORPHA1865,SNOMED_CT:93132001|MONDO:MONDO:0009717,MedGen:C0036391,OMIM:255800,Orphanet:ORPHA800|MedGen:CN517202;CLNHGVS=NC_000001.11:g.21880550C>T;CLNREVSTAT=criteria_provided,_conflicting_interpretations;CLNSIG=Conflicting_interpretations_of_pathogenicity;CLNSIGCONF=Likely_benign(1),Uncertain_significance(2);CLNVC=single_nucleotide_variant;CLNVCSO=SO:0001483;CLNVI=Illumina_Clinical_Services_Laboratory,Illumina:949234;GENEINFO=HSPG2:3339;MC=SO:0001583|missense_variant;ORIGIN=1;RS=147810145;Pangolin=ENSG00000142798.20|9:0.01|6:-0.0
chr1	21880666	993888	T	G	.	.	ALLELEID=981301;CLNDN=none_provided;CLNDISDB=MedGen:CN235283;CLNHGVS=NC_000001.11:g.21880666T>G;CLNREVSTAT=criteria_provided,_single_submitter;CLNSIG=Uncertain_significance;CLNVC=single_nucleotide_variant;CLNVCSO=SO:0001483;CLNVI=ARUP_Laboratories,_Molecular_Genetics_and_Genomics,ARUP_Laboratories:2433297;GENEINFO=HSPG2:3339;MC=SO:0001583|missense_variant;ORIGIN=1;Pangolin=ENSG00000142798.20|4:0.0|-10:-0.01
chr1	21880695	618682	T	G	.	.	AF_ESP=0.00285;AF_EXAC=0.00153;AF_TGP=0.0028;ALLELEID=609392;CLNDN=not_provided;CLNDISDB=MedGen:CN517202;CLNHGVS=NC_000001.11:g.21880695T>G;CLNREVSTAT=criteria_provided,_conflicting_interpretations;CLNSIG=Conflicting_interpretations_of_pathogenicity;CLNSIGCONF=Benign(1),Uncertain_significance(1);CLNVC=single_nucleotide_variant;CLNVCSO=SO:0001483;CLNVI=ARUP_Laboratories,_Molecular_Genetics_and_Genomics,ARUP_Laboratories:53618;GENEINFO=HSPG2:3339;MC=SO:0001583|missense_variant;ORIGIN=1;RS=62642535;Pangolin=ENSG00000142798.20|-39:0.0|-39:-0.0
chr1	21880726	1006631	C	T	.	.	ALLELEID=987280;CLNDN=not_provided;CLNDISDB=MedGen:CN517202;CLNHGVS=NC_000001.11:g.21880726C>T;CLNREVSTAT=criteria_provided,_single_submitter;CLNSIG=Uncertain_significance;CLNVC=single_nucleotide_variant;CLNVCSO=SO:0001483;GENEINFO=HSPG2:3339;MC=SO:0001583|missense_variant;ORIGIN=1;Pangolin=ENSG00000142798.20|-2:0.0|6:-0.0
chr1	21880784	875816	G	A	.	.	ALLELEID=863687;CLNDN=Lethal_Kniest-like_syndrome|Schwartz-Jampel_syndrome;CLNDISDB=MONDO:MONDO:0009140,MedGen:C1857100,OMIM:224410,Orphanet:ORPHA1865,SNOMED_CT:93132001|MONDO:MONDO:0009717,MedGen:C0036391,OMIM:255800,Orphanet:ORPHA800;CLNHGVS=NC_000001.11:g.21880784G>A;CLNREVSTAT=criteria_provided,_single_submitter;CLNSIG=Uncertain_significance;CLNVC=single_nucleotide_variant;CLNVCSO=SO:0001483;CLNVI=Illumina_Clinical_Services_Laboratory,Illumina:917796;GENEINFO=HSPG2:3339;MC=SO:0001583|missense_variant;ORIGIN=1;Pangolin=ENSG00000142798.20|2:0.0|9:-0.0
chr1	21880810	995380	C	T	.	.	ALLELEID=982394;CLNDN=not_provided;CLNDISDB=MedGen:CN517202;CLNHGVS=NC_000001.11:g.21880810C>T;CLNREVSTAT=criteria_provided,_single_submitter;CLNSIG=Uncertain_significance;CLNVC=single_nucleotide_variant;CLNVCSO=SO:0001483;GENEINFO=HSPG2:3339;MC=SO:0001583|missense_variant;ORIGIN=0;Pangolin=ENSG00000142798.20|25:0.0|25:-0.0
chr1	21880811	995379	G	A	.	.	ALLELEID=982395;CLNDN=not_provided;CLNDISDB=MedGen:CN517202;CLNHGVS=NC_000001.11:g.21880811G>A;CLNREVSTAT=criteria_provided,_single_submitter;CLNSIG=Uncertain_significance;CLNVC=single_nucleotide_variant;CLNVCSO=SO:0001483;GENEINFO=HSPG2:3339;MC=SO:0001583|missense_variant;ORIGIN=0;Pangolin=ENSG00000142798.20|-18:0.0|24:-0.01
chr1	21880820	811995	C	T	.	.	ALLELEID=799178;CLNDN=Lethal_Kniest-like_syndrome|none_provided|not_provided;CLNDISDB=MONDO:MONDO:0009140,MedGen:C1857100,OMIM:224410,Orphanet:ORPHA1865,SNOMED_CT:93132001|MedGen:CN235283|MedGen:CN517202;CLNHGVS=NC_000001.11:g.21880820C>T;CLNREVSTAT=criteria_provided,_multiple_submitters,_no_conflicts;CLNSIG=Uncertain_significance;CLNVC=single_nucleotide_variant;CLNVCSO=SO:0001483;CLNVI=ARUP_Laboratories,_Molecular_Genetics_and_Genomics,ARUP_Laboratories:2291385;GENEINFO=HSPG2:3339;MC=SO:0001583|missense_variant;ORIGIN=1;RS=768946900;Pangolin=ENSG00000142798.20|-2:0.0|15:-0.0
chr1	21881363	501226	C	T	.	.	ALLELEID=492650;CLNDN=not_provided;CLNDISDB=MedGen:CN517202;CLNHGVS=NC_000001.11:g.21881363C>T;CLNREVSTAT=criteria_provided,_single_submitter;CLNSIG=Uncertain_significance;CLNVC=single_nucleotide_variant;CLNVCSO=SO:0001483;GENEINFO=HSPG2:3339;MC=SO:0001819|synonymous_variant;ORIGIN=1;RS=1553170701;Pangolin=ENSG00000142798.20|-24:0.0|-24:-0.0
chr1	21881398	994364	G	A	.	.	ALLELEID=981302;CLNDN=none_provided;CLNDISDB=MedGen:CN235283;CLNHGVS=NC_000001.11:g.21881398G>A;CLNREVSTAT=criteria_provided,_single_submitter;CLNSIG=Uncertain_significance;CLNVC=single_nucleotide_variant;CLNVCSO=SO:0001483;CLNVI=ARUP_Laboratories,_Molecular_Genetics_and_Genomics,ARUP_Laboratories:2543657;GENEINFO=HSPG2:3339;MC=SO:0001583|missense_variant;ORIGIN=1;Pangolin=ENSG00000142798.20|7:0.0|48:-0.01
chr1	21881435	447543	G	A	.	.	ALLELEID=440481;CLNDN=not_specified;CLNDISDB=MedGen:CN169374;CLNHGVS=NC_000001.11:g.21881435G>A;CLNREVSTAT=criteria_provided,_single_submitter;CLNSIG=Uncertain_significance;CLNVC=single_nucleotide_variant;CLNVCSO=SO:0001483;GENEINFO=HSPG2:3339;MC=SO:0001819|synonymous_variant;ORIGIN=1;RS=1188327900;Pangolin=ENSG00000142798.20|11:0.0|11:-0.0
chr1	21881450	875817	C	T	.	.	ALLELEID=863688;CLNDN=Lethal_Kniest-like_syndrome|Schwartz-Jampel_syndrome;CLNDISDB=MONDO:MONDO:0009140,MedGen:C1857100,OMIM:224410,Orphanet:ORPHA1865,SNOMED_CT:93132001|MONDO:MONDO:0009717,MedGen:C0036391,OMIM:255800,Orphanet:ORPHA800;CLNHGVS=NC_000001.11:g.21881450C>T;CLNREVSTAT=criteria_provided,_single_submitter;CLNSIG=Uncertain_significance;CLNVC=single_nucleotide_variant;CLNVCSO=SO:0001483;CLNVI=Illumina_Clinical_Services_Laboratory,Illumina:723175;GENEINFO=HSPG2:3339;MC=SO:0001819|synonymous_variant;ORIGIN=1;Pangolin=ENSG00000142798.20|-4:0.09|-10:-0.0
chr1	21881481	875818	G	C	.	.	ALLELEID=863689;CLNDN=Lethal_Kniest-like_syndrome|Schwartz-Jampel_syndrome;CLNDISDB=MONDO:MONDO:0009140,MedGen:C1857100,OMIM:224410,Orphanet:ORPHA1865,SNOMED_CT:93132001|MONDO:MONDO:0009717,MedGen:C0036391,OMIM:255800,Orphanet:ORPHA800;CLNHGVS=NC_000001.11:g.21881481G>C;CLNREVSTAT=criteria_provided,_single_submitter;CLNSIG=Uncertain_significance;CLNVC=single_nucleotide_variant;CLNVCSO=SO:0001483;CLNVI=Illumina_Clinical_Services_Laboratory,Illumina:1329352;GENEINFO=HSPG2:3339;MC=SO:0001583|missense_variant;ORIGIN=1;Pangolin=ENSG00000142798.20|-35:0.02|21:-0.01
chr1	21881491	1031538	T	A	.	.	ALLELEID=1019301;CLNDN=Lethal_Kniest-like_syndrome;CLNDISDB=MONDO:MONDO:0009140,MedGen:C1857100,OMIM:224410,Orphanet:ORPHA1865,SNOMED_CT:93132001;CLNHGVS=NC_000001.11:g.21881491T>A;CLNREVSTAT=criteria_provided,_single_submitter;CLNSIG=Uncertain_significance;CLNVC=single_nucleotide_variant;CLNVCSO=SO:0001483;GENEINFO=HSPG2:3339;MC=SO:0001583|missense_variant;ORIGIN=0;Pangolin=ENSG00000142798.20|-45:0.03|11:-0.0
chr1	21884513	295889	C	T	.	.	ALLELEID=280762;CLNDN=Lethal_Kniest-like_syndrome|Schwartz-Jampel_syndrome;CLNDISDB=MONDO:MONDO:0009140,MedGen:C1857100,OMIM:224410,Orphanet:ORPHA1865,SNOMED_CT:93132001|MONDO:MONDO:0009717,MedGen:C0036391,OMIM:255800,Orphanet:ORPHA800;CLNHGVS=NC_000001.11:g.21884513C>T;CLNREVSTAT=criteria_provided,_single_submitter;CLNSIG=Uncertain_significance;CLNVC=single_nucleotide_variant;CLNVCSO=SO:0001483;CLNVI=Illumina_Clinical_Services_Laboratory,Illumina:684962;GENEINFO=HSPG2:3339;MC=SO:0001627|intron_variant;ORIGIN=1;RS=886046043;Pangolin=ENSG00000142798.20|-1:0.75|15:-0.26
chr1	21884573	876804	G	A	.	.	ALLELEID=863690;CLNDN=Lethal_Kniest-like_syndrome|Schwartz-Jampel_syndrome;CLNDISDB=MONDO:MONDO:0009140,MedGen:C1857100,OMIM:224410,Orphanet:ORPHA1865,SNOMED_CT:93132001|MONDO:MONDO:0009717,MedGen:C0036391,OMIM:255800,Orphanet:ORPHA800;CLNHGVS=NC_000001.11:g.21884573G>A;CLNREVSTAT=criteria_provided,_single_submitter;CLNSIG=Uncertain_significance;CLNVC=single_nucleotide_variant;CLNVCSO=SO:0001483;CLNVI=Illumina_Clinical_Services_Laboratory,Illumina:1385666;GENEINFO=HSPG2:3339;MC=SO:0001583|missense_variant;ORIGIN=1;Pangolin=ENSG00000142798.20|-45:0.01|25:-0.0
chr1	21884581	295890	C	T	.	.	AF_ESP=8e-05;AF_EXAC=5e-05;ALLELEID=280776;CLNDN=Lethal_Kniest-like_syndrome|Schwartz-Jampel_syndrome;CLNDISDB=MONDO:MONDO:0009140,MedGen:C1857100,OMIM:224410,Orphanet:ORPHA1865,SNOMED_CT:93132001|MONDO:MONDO:0009717,MedGen:C0036391,OMIM:255800,Orphanet:ORPHA800;CLNHGVS=NC_000001.11:g.21884581C>T;CLNREVSTAT=criteria_provided,_single_submitter;CLNSIG=Uncertain_significance;CLNVC=single_nucleotide_variant;CLNVCSO=SO:0001483;CLNVI=Illumina_Clinical_Services_Laboratory,Illumina:785997;GENEINFO=HSPG2:3339;MC=SO:0001583|missense_variant;ORIGIN=1;RS=138259006;Pangolin=ENSG00000142798.20|-2:0.0|17:-0.0
chr1	21884597	585984	C	T	.	.	AF_ESP=0.00038;AF_EXAC=0.00012;ALLELEID=576519;CLNDN=not_provided;CLNDISDB=MedGen:CN517202;CLNHGVS=NC_000001.11:g.21884597C>T;CLNREVSTAT=criteria_provided,_single_submitter;CLNSIG=Uncertain_significance;CLNVC=single_nucleotide_variant;CLNVCSO=SO:0001483;GENEINFO=HSPG2:3339;MC=SO:0001583|missense_variant;ORIGIN=1;RS=150648539;Pangolin=ENSG00000142798.20|1:0.01|40:-0.01
chr1	21884624	1055097	G	A	.	.	ALLELEID=1039861;CLNDN=not_provided;CLNDISDB=MedGen:CN517202;CLNHGVS=NC_000001.11:g.21884624G>A;CLNREVSTAT=criteria_provided,_single_submitter;CLNSIG=Uncertain_significance;CLNVC=single_nucleotide_variant;CLNVCSO=SO:0001483;GENEINFO=HSPG2:3339;MC=SO:0001583|missense_variant;ORIGIN=1;Pangolin=ENSG00000142798.20|50:0.01|18:-0.0
chr1	21884636	295891	C	T	.	.	AF_ESP=0.00023;AF_EXAC=0.00014;ALLELEID=279458;CLNDN=Lethal_Kniest-like_syndrome|Schwartz-Jampel_syndrome;CLNDISDB=MONDO:MONDO:0009140,MedGen:C1857100,OMIM:224410,Orphanet:ORPHA1865,SNOMED_CT:93132001|MONDO:MONDO:0009717,MedGen:C0036391,OMIM:255800,Orphanet:ORPHA800;CLNHGVS=NC_000001.11:g.21884636C>T;CLNREVSTAT=criteria_provided,_single_submitter;CLNSIG=Uncertain_significance;CLNVC=single_nucleotide_variant;CLNVCSO=SO:0001483;CLNVI=Illumina_Clinical_Services_Laboratory,Illumina:217400;GENEINFO=HSPG2:3339;MC=SO:0001583|missense_variant;ORIGIN=1;RS=147557804;Pangolin=ENSG00000142798.20|1:0.02|38:-0.01
chr1	21884657	295892	G	A	.	.	AF_ESP=0.00077;AF_EXAC=0.00132;AF_TGP=0.0004;ALLELEID=280796;CLNDN=Lethal_Kniest-like_syndrome|Schwartz-Jampel_syndrome|not_specified|not_provided;CLNDISDB=MONDO:MONDO:0009140,MedGen:C1857100,OMIM:224410,Orphanet:ORPHA1865,SNOMED_CT:93132001|MONDO:MONDO:0009717,MedGen:C0036391,OMIM:255800,Orphanet:ORPHA800|MedGen:CN169374|MedGen:CN517202;CLNHGVS=NC_000001.11:g.21884657G>A;CLNREVSTAT=criteria_provided,_conflicting_interpretations;CLNSIG=Conflicting_interpretations_of_pathogenicity;CLNSIGCONF=Likely_benign(2),Uncertain_significance(2);CLNVC=single_nucleotide_variant;CLNVCSO=SO:0001483;CLNVI=Illumina_Clinical_Services_Laboratory,Illumina:684442;GENEINFO=HSPG2:3339;MC=SO:0001583|missense_variant;ORIGIN=1;RS=142071466;Pangolin=ENSG00000142798.20|20:0.08|-20:-0.02
chr1	21884660	1023193	C	T	.	.	ALLELEID=1002556;CLNDN=not_provided;CLNDISDB=MedGen:CN517202;CLNHGVS=NC_000001.11:g.21884660C>T;CLNREVSTAT=criteria_provided,_single_submitter;CLNSIG=Uncertain_significance;CLNVC=single_nucleotide_variant;CLNVCSO=SO:0001483;GENEINFO=HSPG2:3339;MC=SO:0001583|missense_variant;ORIGIN=1;Pangolin=ENSG00000142798.20|-2:0.14|14:-0.12
chr1	21884683	295893	C	T	.	.	AF_TGP=0.0002;ALLELEID=280817;CLNDN=Lethal_Kniest-like_syndrome|Schwartz-Jampel_syndrome;CLNDISDB=MONDO:MONDO:0009140,MedGen:C1857100,OMIM:224410,Orphanet:ORPHA1865,SNOMED_CT:93132001|MONDO:MONDO:0009717,MedGen:C0036391,OMIM:255800,Orphanet:ORPHA800;CLNHGVS=NC_000001.11:g.21884683C>T;CLNREVSTAT=criteria_provided,_single_submitter;CLNSIG=Uncertain_significance;CLNVC=single_nucleotide_variant;CLNVCSO=SO:0001483;CLNVI=Illumina_Clinical_Services_Laboratory,Illumina:287906;GENEINFO=HSPG2:3339;MC=SO:0001627|intron_variant;ORIGIN=1;RS=538216424;Pangolin=ENSG00000142798.20|-6:0.19|-46:-0.02
chr1	21884684	930662	G	A	.	.	ALLELEID=920136;CLNDN=Lethal_Kniest-like_syndrome;CLNDISDB=MONDO:MONDO:0009140,MedGen:C1857100,OMIM:224410,Orphanet:ORPHA1865,SNOMED_CT:93132001;CLNHGVS=NC_000001.11:g.21884684G>A;CLNREVSTAT=criteria_provided,_single_submitter;CLNSIG=Uncertain_significance;CLNVC=single_nucleotide_variant;CLNVCSO=SO:0001483;GENEINFO=HSPG2:3339;MC=SO:0001627|intron_variant;ORIGIN=0;Pangolin=ENSG00000142798.20|-10:0.04|-47:-0.02
chr1	21884689	873997	G	A	.	.	ALLELEID=865126;CLNDN=Lethal_Kniest-like_syndrome|Schwartz-Jampel_syndrome;CLNDISDB=MONDO:MONDO:0009140,MedGen:C1857100,OMIM:224410,Orphanet:ORPHA1865,SNOMED_CT:93132001|MONDO:MONDO:0009717,MedGen:C0036391,OMIM:255800,Orphanet:ORPHA800;CLNHGVS=NC_000001.11:g.21884689G>A;CLNREVSTAT=criteria_provided,_single_submitter;CLNSIG=Uncertain_significance;CLNVC=single_nucleotide_variant;CLNVCSO=SO:0001483;CLNVI=Illumina_Clinical_Services_Laboratory,Illumina:1311902;GENEINFO=HSPG2:3339;MC=SO:0001627|intron_variant;ORIGIN=1;Pangolin=ENSG00000142798.20|-12:0.13|-47:-0.0
chr1	21884758	995378	C	T	.	.	ALLELEID=982396;CLNDN=not_provided;CLNDISDB=MedGen:CN517202;CLNHGVS=NC_000001.11:g.21884758C>T;CLNREVSTAT=criteria_provided,_single_submitter;CLNSIG=Uncertain_significance;CLNVC=single_nucleotide_variant;CLNVCSO=SO:0001483;GENEINFO=HSPG2:3339;MC=SO:0001627|intron_variant;ORIGIN=0;Pangolin=ENSG00000142798.20|9:0.02|-9:-0.0
chr1	21884779	585983	C	T	.	.	AF_ESP=8e-05;AF_EXAC=3e-05;ALLELEID=576520;CLNDN=not_provided;CLNDISDB=MedGen:CN517202;CLNHGVS=NC_000001.11:g.21884779C>T;CLNREVSTAT=criteria_provided,_single_submitter;CLNSIG=Uncertain_significance;CLNVC=single_nucleotide_variant;CLNVCSO=SO:0001483;GENEINFO=HSPG2:3339;MC=SO:0001583|missense_variant;ORIGIN=1;RS=376748881;Pangolin=ENSG00000142798.20|-12:0.01|3:-0.0
chr1	21884780	759495	G	A	.	.	AF_ESP=0.00023;AF_EXAC=8e-05;AF_TGP=0.0002;ALLELEID=761642;CLNDN=Lethal_Kniest-like_syndrome|Schwartz-Jampel_syndrome|not_provided;CLNDISDB=MONDO:MONDO:0009140,MedGen:C1857100,OMIM:224410,Orphanet:ORPHA1865,SNOMED_CT:93132001|MONDO:MONDO:0009717,MedGen:C0036391,OMIM:255800,Orphanet:ORPHA800|MedGen:CN517202;CLNHGVS=NC_000001.11:g.21884780G>A;CLNREVSTAT=criteria_provided,_conflicting_interpretations;CLNSIG=Conflicting_interpretations_of_pathogenicity;CLNSIGCONF=Likely_benign(1),Uncertain_significance(2);CLNVC=single_nucleotide_variant;CLNVCSO=SO:0001483;CLNVI=Illumina_Clinical_Services_Laboratory,Illumina:927417;GENEINFO=HSPG2:3339;MC=SO:0001819|synonymous_variant;ORIGIN=1;RS=187648591;Pangolin=ENSG00000142798.20|14:0.0|-13:-0.02
chr1	21884863	873998	C	G	.	.	ALLELEID=863691;CLNDN=Lethal_Kniest-like_syndrome|Schwartz-Jampel_syndrome;CLNDISDB=MONDO:MONDO:0009140,MedGen:C1857100,OMIM:224410,Orphanet:ORPHA1865,SNOMED_CT:93132001|MONDO:MONDO:0009717,MedGen:C0036391,OMIM:255800,Orphanet:ORPHA800;CLNHGVS=NC_000001.11:g.21884863C>G;CLNREVSTAT=criteria_provided,_single_submitter;CLNSIG=Uncertain_significance;CLNVC=single_nucleotide_variant;CLNVCSO=SO:0001483;CLNVI=Illumina_Clinical_Services_Laboratory,Illumina:718452;GENEINFO=HSPG2:3339;MC=SO:0001583|missense_variant;ORIGIN=1;Pangolin=ENSG00000142798.20|-3:0.0|0:-0.0
chr1	21884874	844672	C	T	.	.	ALLELEID=823481;CLNDN=not_provided;CLNDISDB=MedGen:CN517202;CLNHGVS=NC_000001.11:g.21884874C>T;CLNREVSTAT=criteria_provided,_single_submitter;CLNSIG=Uncertain_significance;CLNVC=single_nucleotide_variant;CLNVCSO=SO:0001483;GENEINFO=HSPG2:3339;MC=SO:0001583|missense_variant;ORIGIN=1;Pangolin=ENSG00000142798.20|36:0.0|44:-0.0
chr1	21884875	295894	G	A	.	.	AF_ESP=8e-05;AF_EXAC=2e-05;AF_TGP=0.0002;ALLELEID=279461;CLNDN=Lethal_Kniest-like_syndrome|Schwartz-Jampel_syndrome;CLNDISDB=MONDO:MONDO:0009140,MedGen:C1857100,OMIM:224410,Orphanet:ORPHA1865,SNOMED_CT:93132001|MONDO:MONDO:0009717,MedGen:C0036391,OMIM:255800,Orphanet:ORPHA800;CLNHGVS=NC_000001.11:g.21884875G>A;CLNREVSTAT=criteria_provided,_single_submitter;CLNSIG=Uncertain_significance;CLNVC=single_nucleotide_variant;CLNVCSO=SO:0001483;CLNVI=Illumina_Clinical_Services_Laboratory,Illumina:704974;GENEINFO=HSPG2:3339;MC=SO:0001583|missense_variant;ORIGIN=1;RS=146861173;Pangolin=ENSG00000142798.20|-12:0.0|43:-0.01
chr1	21884898	295895	C	A	.	.	ALLELEID=279467;CLNDN=Lethal_Kniest-like_syndrome|Schwartz-Jampel_syndrome;CLNDISDB=MONDO:MONDO:0009140,MedGen:C1857100,OMIM:224410,Orphanet:ORPHA1865,SNOMED_CT:93132001|MONDO:MONDO:0009717,MedGen:C0036391,OMIM:255800,Orphanet:ORPHA800;CLNHGVS=NC_000001.11:g.21884898C>A;CLNREVSTAT=criteria_provided,_single_submitter;CLNSIG=Uncertain_significance;CLNVC=single_nucleotide_variant;CLNVCSO=SO:0001483;CLNVI=Illumina_Clinical_Services_Laboratory,Illumina:271697;GENEINFO=HSPG2:3339;MC=SO:0001583|missense_variant;ORIGIN=1;RS=886046044;Pangolin=ENSG00000142798.20|20:0.02|12:-0.0
chr1	21885008	993585	C	T	.	.	ALLELEID=981305;CLNDN=none_provided;CLNDISDB=MedGen:CN235283;CLNHGVS=NC_000001.11:g.21885008C>T;CLNREVSTAT=criteria_provided,_single_submitter;CLNSIG=Uncertain_significance;CLNVC=single_nucleotide_variant;CLNVCSO=SO:0001483;CLNVI=ARUP_Laboratories,_Molecular_Genetics_and_Genomics,ARUP_Laboratories:2353717;GENEINFO=HSPG2:3339;MC=SO:0001627|intron_variant;ORIGIN=1;Pangolin=ENSG00000142798.20|5:0.02|37:-0.0
chr1	21885109	993662	C	T	.	.	ALLELEID=981306;CLNDN=none_provided;CLNDISDB=MedGen:CN235283;CLNHGVS=NC_000001.11:g.21885109C>T;CLNREVSTAT=criteria_provided,_single_submitter;CLNSIG=Uncertain_significance;CLNVC=single_nucleotide_variant;CLNVCSO=SO:0001483;CLNVI=ARUP_Laboratories,_Molecular_Genetics_and_Genomics,ARUP_Laboratories:1875285;GENEINFO=HSPG2:3339;MC=SO:0001583|missense_variant;ORIGIN=1;Pangolin=ENSG00000142798.20|7:0.0|48:-0.01
chr1	21885337	523031	C	T	.	.	ALLELEID=513504;CLNDN=Schwartz-Jampel_syndrome;CLNDISDB=MONDO:MONDO:0009717,MedGen:C0036391,OMIM:255800,Orphanet:ORPHA800;CLNHGVS=NC_000001.11:g.21885337C>T;CLNREVSTAT=criteria_provided,_single_submitter;CLNSIG=Uncertain_significance;CLNVC=single_nucleotide_variant;CLNVCSO=SO:0001483;GENEINFO=HSPG2:3339;MC=SO:0001583|missense_variant;ORIGIN=4;RS=1553171928;Pangolin=ENSG00000142798.20|42:0.01|-21:-0.0
chr1	21885340	915382	C	T	.	.	ALLELEID=903505;CLNDN=Schwartz-Jampel_syndrome;CLNDISDB=MONDO:MONDO:0009717,MedGen:C0036391,OMIM:255800,Orphanet:ORPHA800;CLNHGVS=NC_000001.11:g.21885340C>T;CLNREVSTAT=criteria_provided,_single_submitter;CLNSIG=Uncertain_significance;CLNVC=single_nucleotide_variant;CLNVCSO=SO:0001483;GENEINFO=HSPG2:3339;MC=SO:0001583|missense_variant;ORIGIN=0;Pangolin=ENSG00000142798.20|-20:0.0|39:-0.0
chr1	21885355	874936	C	T	.	.	ALLELEID=863692;CLNDN=Lethal_Kniest-like_syndrome|Schwartz-Jampel_syndrome;CLNDISDB=MONDO:MONDO:0009140,MedGen:C1857100,OMIM:224410,Orphanet:ORPHA1865,SNOMED_CT:93132001|MONDO:MONDO:0009717,MedGen:C0036391,OMIM:255800,Orphanet:ORPHA800;CLNHGVS=NC_000001.11:g.21885355C>T;CLNREVSTAT=criteria_provided,_single_submitter;CLNSIG=Uncertain_significance;CLNVC=single_nucleotide_variant;CLNVCSO=SO:0001483;CLNVI=Illumina_Clinical_Services_Laboratory,Illumina:910741;GENEINFO=HSPG2:3339;MC=SO:0001583|missense_variant;ORIGIN=1;Pangolin=ENSG00000142798.20|24:0.01|-35:-0.0
chr1	21885360	447536	C	G	.	.	ALLELEID=440483;CLNDN=not_specified;CLNDISDB=MedGen:CN169374;CLNHGVS=NC_000001.11:g.21885360C>G;CLNREVSTAT=criteria_provided,_single_submitter;CLNSIG=Uncertain_significance;CLNVC=single_nucleotide_variant;CLNVCSO=SO:0001483;GENEINFO=HSPG2:3339;MC=SO:0001583|missense_variant;ORIGIN=1;RS=1343850626;Pangolin=ENSG00000142798.20|19:0.0|19:-0.0
chr1	21885394	295897	T	C	.	.	ALLELEID=280769;CLNDN=Lethal_Kniest-like_syndrome|Schwartz-Jampel_syndrome;CLNDISDB=MONDO:MONDO:0009140,MedGen:C1857100,OMIM:224410,Orphanet:ORPHA1865,SNOMED_CT:93132001|MONDO:MONDO:0009717,MedGen:C0036391,OMIM:255800,Orphanet:ORPHA800;CLNHGVS=NC_000001.11:g.21885394T>C;CLNREVSTAT=criteria_provided,_single_submitter;CLNSIG=Uncertain_significance;CLNVC=single_nucleotide_variant;CLNVCSO=SO:0001483;CLNVI=Illumina_Clinical_Services_Laboratory,Illumina:271701;GENEINFO=HSPG2:3339;MC=SO:0001583|missense_variant;ORIGIN=1;RS=886046045;Pangolin=ENSG00000142798.20|-1:0.04|-15:-0.03
chr1	21885410	632102	G	A	.	.	AF_EXAC=1e-05;ALLELEID=619990;CLNDN=HSPG2-Related_Disorders;CLNDISDB=.;CLNHGVS=NC_000001.11:g.21885410G>A;CLNREVSTAT=criteria_provided,_single_submitter;CLNSIG=Uncertain_significance;CLNVC=single_nucleotide_variant;CLNVCSO=SO:0001483;CLNVI=Illumina_Clinical_Services_Laboratory,Illumina:921906;GENEINFO=HSPG2:3339;MC=SO:0001587|nonsense;ORIGIN=1;RS=759220039;Pangolin=ENSG00000142798.20|-31:0.34|41:-0.23
chr1	21885444	289865	C	T	.	.	AF_ESP=8e-05;AF_EXAC=2e-05;AF_TGP=0.0002;ALLELEID=274102;CLNDN=not_provided;CLNDISDB=MedGen:CN517202;CLNHGVS=NC_000001.11:g.21885444C>T;CLNREVSTAT=criteria_provided,_conflicting_interpretations;CLNSIG=Conflicting_interpretations_of_pathogenicity;CLNSIGCONF=Likely_benign(1),Uncertain_significance(1);CLNVC=single_nucleotide_variant;CLNVCSO=SO:0001483;GENEINFO=HSPG2:3339;MC=SO:0001819|synonymous_variant;ORIGIN=1;RS=189837148;Pangolin=ENSG00000142798.20|7:0.01|-1:-0.01
chr1	21887204	295898	C	T	.	.	AF_ESP=0.00015;AF_EXAC=7e-05;ALLELEID=279233;CLNDN=Lethal_Kniest-like_syndrome|Schwartz-Jampel_syndrome;CLNDISDB=MONDO:MONDO:0009140,MedGen:C1857100,OMIM:224410,Orphanet:ORPHA1865,SNOMED_CT:93132001|MONDO:MONDO:0009717,MedGen:C0036391,OMIM:255800,Orphanet:ORPHA800;CLNHGVS=NC_000001.11:g.21887204C>T;CLNREVSTAT=criteria_provided,_single_submitter;CLNSIG=Uncertain_significance;CLNVC=single_nucleotide_variant;CLNVCSO=SO:0001483;CLNVI=Illumina_Clinical_Services_Laboratory,Illumina:302946;GENEINFO=HSPG2:3339;MC=SO:0001627|intron_variant;ORIGIN=1;RS=373529899;Pangolin=ENSG00000142798.20|7:0.0|11:-0.0
chr1	21887215	1042890	G	A	.	.	ALLELEID=1023009;CLNDN=not_provided;CLNDISDB=MedGen:CN517202;CLNHGVS=NC_000001.11:g.21887215G>A;CLNREVSTAT=criteria_provided,_single_submitter;CLNSIG=Uncertain_significance;CLNVC=single_nucleotide_variant;CLNVCSO=SO:0001483;GENEINFO=HSPG2:3339;MC=SO:0001583|missense_variant;ORIGIN=1;Pangolin=ENSG00000142798.20|2:0.01|0:-0.0
chr1	21887215	373153	G	C	.	.	AF_ESP=8e-05;AF_EXAC=1e-05;ALLELEID=359272;CLNDN=not_specified;CLNDISDB=MedGen:CN169374;CLNHGVS=NC_000001.11:g.21887215G>C;CLNREVSTAT=criteria_provided,_single_submitter;CLNSIG=Uncertain_significance;CLNVC=single_nucleotide_variant;CLNVCSO=SO:0001483;GENEINFO=HSPG2:3339;MC=SO:0001583|missense_variant;ORIGIN=1;RS=370772335;Pangolin=ENSG00000142798.20|0:0.0|0:-0.02
chr1	21887235	1042256	C	A	.	.	ALLELEID=1023010;CLNDN=not_provided;CLNDISDB=MedGen:CN517202;CLNHGVS=NC_000001.11:g.21887235C>A;CLNREVSTAT=criteria_provided,_single_submitter;CLNSIG=Uncertain_significance;CLNVC=single_nucleotide_variant;CLNVCSO=SO:0001483;GENEINFO=HSPG2:3339;MC=SO:0001583|missense_variant;ORIGIN=1;Pangolin=ENSG00000142798.20|-20:0.0|-24:-0.0
chr1	21887260	876864	C	T	.	.	ALLELEID=863693;CLNDN=Lethal_Kniest-like_syndrome|Schwartz-Jampel_syndrome;CLNDISDB=MONDO:MONDO:0009140,MedGen:C1857100,OMIM:224410,Orphanet:ORPHA1865,SNOMED_CT:93132001|MONDO:MONDO:0009717,MedGen:C0036391,OMIM:255800,Orphanet:ORPHA800;CLNHGVS=NC_000001.11:g.21887260C>T;CLNREVSTAT=criteria_provided,_single_submitter;CLNSIG=Uncertain_significance;CLNVC=single_nucleotide_variant;CLNVCSO=SO:0001483;CLNVI=Illumina_Clinical_Services_Laboratory,Illumina:1413921;GENEINFO=HSPG2:3339;MC=SO:0001583|missense_variant;ORIGIN=1;Pangolin=ENSG00000142798.20|-45:0.01|12:-0.0
chr1	21887281	876865	C	T	.	.	ALLELEID=863694;CLNDN=Lethal_Kniest-like_syndrome|Schwartz-Jampel_syndrome;CLNDISDB=MONDO:MONDO:0009140,MedGen:C1857100,OMIM:224410,Orphanet:ORPHA1865,SNOMED_CT:93132001|MONDO:MONDO:0009717,MedGen:C0036391,OMIM:255800,Orphanet:ORPHA800;CLNHGVS=NC_000001.11:g.21887281C>T;CLNREVSTAT=criteria_provided,_single_submitter;CLNSIG=Uncertain_significance;CLNVC=single_nucleotide_variant;CLNVCSO=SO:0001483;CLNVI=Illumina_Clinical_Services_Laboratory,Illumina:1402652;GENEINFO=HSPG2:3339;MC=SO:0001583|missense_variant;ORIGIN=1;Pangolin=ENSG00000142798.20|-9:0.0|39:-0.0
chr1	21887310	199110	T	C	.	.	AF_EXAC=1e-05;ALLELEID=196269;CLNDN=not_provided;CLNDISDB=MedGen:CN517202;CLNHGVS=NC_000001.11:g.21887310T>C;CLNREVSTAT=criteria_provided,_single_submitter;CLNSIG=Uncertain_significance;CLNVC=single_nucleotide_variant;CLNVCSO=SO:0001483;GENEINFO=HSPG2:3339;MC=SO:0001583|missense_variant;ORIGIN=1;RS=751375092;Pangolin=ENSG00000142798.20|-1:0.0|24:-0.03
chr1	21887333	295899	G	A	.	.	ALLELEID=279236;CLNDN=Lethal_Kniest-like_syndrome|Schwartz-Jampel_syndrome;CLNDISDB=MONDO:MONDO:0009140,MedGen:C1857100,OMIM:224410,Orphanet:ORPHA1865,SNOMED_CT:93132001|MONDO:MONDO:0009717,MedGen:C0036391,OMIM:255800,Orphanet:ORPHA800;CLNHGVS=NC_000001.11:g.21887333G>A;CLNREVSTAT=criteria_provided,_single_submitter;CLNSIG=Uncertain_significance;CLNVC=single_nucleotide_variant;CLNVCSO=SO:0001483;CLNVI=Illumina_Clinical_Services_Laboratory,Illumina:793927;GENEINFO=HSPG2:3339;MC=SO:0001819|synonymous_variant;ORIGIN=1;RS=886046046;Pangolin=ENSG00000142798.20|1:0.02|-17:-0.0
chr1	21887341	295900	G	A	.	.	AF_EXAC=0.00019;AF_TGP=0.0004;ALLELEID=279237;CLNDN=Lethal_Kniest-like_syndrome|Schwartz-Jampel_syndrome|not_provided;CLNDISDB=MONDO:MONDO:0009140,MedGen:C1857100,OMIM:224410,Orphanet:ORPHA1865,SNOMED_CT:93132001|MONDO:MONDO:0009717,MedGen:C0036391,OMIM:255800,Orphanet:ORPHA800|MedGen:CN517202;CLNHGVS=NC_000001.11:g.21887341G>A;CLNREVSTAT=criteria_provided,_conflicting_interpretations;CLNSIG=Conflicting_interpretations_of_pathogenicity;CLNSIGCONF=Likely_benign(1),Uncertain_significance(2);CLNVC=single_nucleotide_variant;CLNVCSO=SO:0001483;CLNVI=Illumina_Clinical_Services_Laboratory,Illumina:99560;GENEINFO=HSPG2:3339;MC=SO:0001627|intron_variant;ORIGIN=1;RS=529027225;Pangolin=ENSG00000142798.20|-7:0.0|-7:-0.01
chr1	21887406	295901	C	T	.	.	AF_ESP=0.00046;AF_EXAC=0.00089;AF_TGP=0.0002;ALLELEID=280771;CLNDN=Lethal_Kniest-like_syndrome|Schwartz-Jampel_syndrome;CLNDISDB=MONDO:MONDO:0009140,MedGen:C1857100,OMIM:224410,Orphanet:ORPHA1865,SNOMED_CT:93132001|MONDO:MONDO:0009717,MedGen:C0036391,OMIM:255800,Orphanet:ORPHA800;CLNHGVS=NC_000001.11:g.21887406C>T;CLNREVSTAT=criteria_provided,_conflicting_interpretations;CLNSIG=Conflicting_interpretations_of_pathogenicity;CLNSIGCONF=Benign(1),Uncertain_significance(2);CLNVC=single_nucleotide_variant;CLNVCSO=SO:0001483;CLNVI=Illumina_Clinical_Services_Laboratory,Illumina:292074;GENEINFO=HSPG2:3339;MC=SO:0001627|intron_variant;ORIGIN=1;RS=200930800;Pangolin=ENSG00000142798.20|-8:0.03|14:-0.09
chr1	21887415	295902	C	T	.	.	AF_EXAC=0.00012;AF_TGP=0.0002;ALLELEID=280772;CLNDN=Lethal_Kniest-like_syndrome|Schwartz-Jampel_syndrome;CLNDISDB=MONDO:MONDO:0009140,MedGen:C1857100,OMIM:224410,Orphanet:ORPHA1865,SNOMED_CT:93132001|MONDO:MONDO:0009717,MedGen:C0036391,OMIM:255800,Orphanet:ORPHA800;CLNHGVS=NC_000001.11:g.21887415C>T;CLNREVSTAT=criteria_provided,_single_submitter;CLNSIG=Uncertain_significance;CLNVC=single_nucleotide_variant;CLNVCSO=SO:0001483;CLNVI=Illumina_Clinical_Services_Laboratory,Illumina:806447;GENEINFO=HSPG2:3339;MC=SO:0001627|intron_variant;ORIGIN=1;RS=537939062;Pangolin=ENSG00000142798.20|-17:0.14|5:-0.79
chr1	21887420	1004728	C	T	.	.	ALLELEID=987281;CLNDN=not_provided;CLNDISDB=MedGen:CN517202;CLNHGVS=NC_000001.11:g.21887420C>T;CLNREVSTAT=criteria_provided,_single_submitter;CLNSIG=Uncertain_significance;CLNVC=single_nucleotide_variant;CLNVCSO=SO:0001483;GENEINFO=HSPG2:3339;MC=SO:0001583|missense_variant;ORIGIN=1;Pangolin=ENSG00000142798.20|-22:0.1|0:-0.72
chr1	21887433	287685	A	T	.	.	ALLELEID=271922;CLNDN=not_provided;CLNDISDB=MedGen:CN517202;CLNHGVS=NC_000001.11:g.21887433A>T;CLNREVSTAT=criteria_provided,_single_submitter;CLNSIG=Uncertain_significance;CLNVC=single_nucleotide_variant;CLNVCSO=SO:0001483;GENEINFO=HSPG2:3339;MC=SO:0001583|missense_variant;ORIGIN=1;RS=886043696;Pangolin=ENSG00000142798.20|-13:0.02|-35:-0.01
chr1	21887441	295903	C	T	.	.	ALLELEID=279242;CLNDN=Lethal_Kniest-like_syndrome|Schwartz-Jampel_syndrome;CLNDISDB=MONDO:MONDO:0009140,MedGen:C1857100,OMIM:224410,Orphanet:ORPHA1865,SNOMED_CT:93132001|MONDO:MONDO:0009717,MedGen:C0036391,OMIM:255800,Orphanet:ORPHA800;CLNHGVS=NC_000001.11:g.21887441C>T;CLNREVSTAT=criteria_provided,_single_submitter;CLNSIG=Uncertain_significance;CLNVC=single_nucleotide_variant;CLNVCSO=SO:0001483;CLNVI=Illumina_Clinical_Services_Laboratory,Illumina:725920;GENEINFO=HSPG2:3339;MC=SO:0001583|missense_variant;ORIGIN=1;RS=536020535;Pangolin=ENSG00000142798.20|-21:0.01|-43:-0.0
chr1	21887447	447567	C	G	.	.	AF_ESP=0.00015;ALLELEID=440484;CLNDN=Lethal_Kniest-like_syndrome|Schwartz-Jampel_syndrome|not_specified|not_provided;CLNDISDB=MONDO:MONDO:0009140,MedGen:C1857100,OMIM:224410,Orphanet:ORPHA1865,SNOMED_CT:93132001|MONDO:MONDO:0009717,MedGen:C0036391,OMIM:255800,Orphanet:ORPHA800|MedGen:CN169374|MedGen:CN517202;CLNHGVS=NC_000001.11:g.21887447C>G;CLNREVSTAT=criteria_provided,_multiple_submitters,_no_conflicts;CLNSIG=Uncertain_significance;CLNVC=single_nucleotide_variant;CLNVCSO=SO:0001483;CLNVI=Illumina_Clinical_Services_Laboratory,Illumina:1344025;GENEINFO=HSPG2:3339;MC=SO:0001583|missense_variant;ORIGIN=1;RS=200992640;Pangolin=ENSG00000142798.20|-27:0.01|-49:-0.01
chr1	21887466	1056238	G	C	.	.	ALLELEID=1039862;CLNDN=not_provided;CLNDISDB=MedGen:CN517202;CLNHGVS=NC_000001.11:g.21887466G>C;CLNREVSTAT=criteria_provided,_single_submitter;CLNSIG=Uncertain_significance;CLNVC=single_nucleotide_variant;CLNVCSO=SO:0001483;GENEINFO=HSPG2:3339;MC=SO:0001583|missense_variant;ORIGIN=1;Pangolin=ENSG00000142798.20|-43:0.0|12:-0.01
chr1	21887500	295904	C	T	.	.	AF_EXAC=8e-05;AF_TGP=0.0002;ALLELEID=280773;CLNDN=Lethal_Kniest-like_syndrome|Schwartz-Jampel_syndrome|not_provided;CLNDISDB=MONDO:MONDO:0009140,MedGen:C1857100,OMIM:224410,Orphanet:ORPHA1865,SNOMED_CT:93132001|MONDO:MONDO:0009717,MedGen:C0036391,OMIM:255800,Orphanet:ORPHA800|MedGen:CN517202;CLNHGVS=NC_000001.11:g.21887500C>T;CLNREVSTAT=criteria_provided,_multiple_submitters,_no_conflicts;CLNSIG=Uncertain_significance;CLNVC=single_nucleotide_variant;CLNVCSO=SO:0001483;CLNVI=Illumina_Clinical_Services_Laboratory,Illumina:737533;GENEINFO=HSPG2:3339;MC=SO:0001583|missense_variant;ORIGIN=1;RS=139873789;Pangolin=ENSG00000142798.20|-22:0.07|35:-0.03
chr1	21887507	1019257	C	T	.	.	ALLELEID=1002557;CLNDN=not_provided;CLNDISDB=MedGen:CN517202;CLNHGVS=NC_000001.11:g.21887507C>T;CLNREVSTAT=criteria_provided,_single_submitter;CLNSIG=Uncertain_significance;CLNVC=single_nucleotide_variant;CLNVCSO=SO:0001483;GENEINFO=HSPG2:3339;MC=SO:0001583|missense_variant;ORIGIN=1;Pangolin=ENSG00000142798.20|-29:0.02|28:-0.03
chr1	21887545	874995	C	A	.	.	ALLELEID=863695;CLNDN=Lethal_Kniest-like_syndrome|Schwartz-Jampel_syndrome|not_provided;CLNDISDB=MONDO:MONDO:0009140,MedGen:C1857100,OMIM:224410,Orphanet:ORPHA1865,SNOMED_CT:93132001|MONDO:MONDO:0009717,MedGen:C0036391,OMIM:255800,Orphanet:ORPHA800|MedGen:CN517202;CLNHGVS=NC_000001.11:g.21887545C>A;CLNREVSTAT=criteria_provided,_multiple_submitters,_no_conflicts;CLNSIG=Uncertain_significance;CLNVC=single_nucleotide_variant;CLNVCSO=SO:0001483;CLNVI=Illumina_Clinical_Services_Laboratory,Illumina:900227;GENEINFO=HSPG2:3339;MC=SO:0001583|missense_variant;ORIGIN=1;Pangolin=ENSG00000142798.20|-10:0.51|37:-0.0
chr1	21887550	874996	A	C	.	.	ALLELEID=863696;CLNDN=Lethal_Kniest-like_syndrome|Schwartz-Jampel_syndrome;CLNDISDB=MONDO:MONDO:0009140,MedGen:C1857100,OMIM:224410,Orphanet:ORPHA1865,SNOMED_CT:93132001|MONDO:MONDO:0009717,MedGen:C0036391,OMIM:255800,Orphanet:ORPHA800;CLNHGVS=NC_000001.11:g.21887550A>C;CLNREVSTAT=criteria_provided,_single_submitter;CLNSIG=Uncertain_significance;CLNVC=single_nucleotide_variant;CLNVCSO=SO:0001483;CLNVI=Illumina_Clinical_Services_Laboratory,Illumina:699856;GENEINFO=HSPG2:3339;MC=SO:0001819|synonymous_variant;ORIGIN=1;Pangolin=ENSG00000142798.20|50:0.0|-15:-0.18
chr1	21887598	875920	T	A	.	.	ALLELEID=863697;CLNDN=Lethal_Kniest-like_syndrome|Schwartz-Jampel_syndrome;CLNDISDB=MONDO:MONDO:0009140,MedGen:C1857100,OMIM:224410,Orphanet:ORPHA1865,SNOMED_CT:93132001|MONDO:MONDO:0009717,MedGen:C0036391,OMIM:255800,Orphanet:ORPHA800;CLNHGVS=NC_000001.11:g.21887598T>A;CLNREVSTAT=criteria_provided,_single_submitter;CLNSIG=Uncertain_significance;CLNVC=single_nucleotide_variant;CLNVCSO=SO:0001483;CLNVI=Illumina_Clinical_Services_Laboratory,Illumina:893134;GENEINFO=HSPG2:3339;MC=SO:0001819|synonymous_variant;ORIGIN=1;Pangolin=ENSG00000142798.20|2:0.0|29:-0.02
chr1	21887608	295907	C	G	.	.	AF_ESP=0.00054;AF_EXAC=0.0001;ALLELEID=280818;CLNDN=Lethal_Kniest-like_syndrome|Schwartz-Jampel_syndrome|not_provided;CLNDISDB=MONDO:MONDO:0009140,MedGen:C1857100,OMIM:224410,Orphanet:ORPHA1865,SNOMED_CT:93132001|MONDO:MONDO:0009717,MedGen:C0036391,OMIM:255800,Orphanet:ORPHA800|MedGen:CN517202;CLNHGVS=NC_000001.11:g.21887608C>G;CLNREVSTAT=criteria_provided,_multiple_submitters,_no_conflicts;CLNSIG=Uncertain_significance;CLNVC=single_nucleotide_variant;CLNVCSO=SO:0001483;CLNVI=Illumina_Clinical_Services_Laboratory,Illumina:672627;GENEINFO=HSPG2:3339;MC=SO:0001583|missense_variant;ORIGIN=1;RS=149319607;Pangolin=ENSG00000142798.20|-6:0.22|19:-0.04
chr1	21887608	804910	C	T	.	.	ALLELEID=792873;CLNDN=not_provided;CLNDISDB=MedGen:CN517202;CLNHGVS=NC_000001.11:g.21887608C>T;CLNREVSTAT=criteria_provided,_single_submitter;CLNSIG=Uncertain_significance;CLNVC=single_nucleotide_variant;CLNVCSO=SO:0001483;GENEINFO=HSPG2:3339;MC=SO:0001583|missense_variant;ORIGIN=1;RS=149319607;Pangolin=ENSG00000142798.20|-2:0.13|-6:-0.03
chr1	21887609	498648	G	A	.	.	AF_EXAC=0.00028;AF_TGP=0.0002;ALLELEID=490072;CLNDN=not_provided;CLNDISDB=MedGen:CN517202;CLNHGVS=NC_000001.11:g.21887609G>A;CLNREVSTAT=criteria_provided,_conflicting_interpretations;CLNSIG=Conflicting_interpretations_of_pathogenicity;CLNSIGCONF=Likely_benign(1),Uncertain_significance(2);CLNVC=single_nucleotide_variant;CLNVCSO=SO:0001483;CLNVI=ARUP_Laboratories,_Molecular_Genetics_and_Genomics,ARUP_Laboratories:188156;GENEINFO=HSPG2:3339;MC=SO:0001583|missense_variant;ORIGIN=1;RS=535956121;Pangolin=ENSG00000142798.20|18:0.01|18:-0.03
chr1	21887614	992351	G	A	.	.	ALLELEID=980217;CLNDN=not_provided;CLNDISDB=MedGen:CN517202;CLNHGVS=NC_000001.11:g.21887614G>A;CLNREVSTAT=criteria_provided,_single_submitter;CLNSIG=Uncertain_significance;CLNVC=single_nucleotide_variant;CLNVCSO=SO:0001483;GENEINFO=HSPG2:3339;MC=SO:0001583|missense_variant;ORIGIN=1;Pangolin=ENSG00000142798.20|-12:0.04|13:-0.03
chr1	21887620	295908	G	C	.	.	AF_EXAC=7e-05;AF_TGP=0.0002;ALLELEID=279246;CLNDN=Lethal_Kniest-like_syndrome|Schwartz-Jampel_syndrome|not_provided;CLNDISDB=MONDO:MONDO:0009140,MedGen:C1857100,OMIM:224410,Orphanet:ORPHA1865,SNOMED_CT:93132001|MONDO:MONDO:0009717,MedGen:C0036391,OMIM:255800,Orphanet:ORPHA800|MedGen:CN517202;CLNHGVS=NC_000001.11:g.21887620G>C;CLNREVSTAT=criteria_provided,_multiple_submitters,_no_conflicts;CLNSIG=Uncertain_significance;CLNVC=single_nucleotide_variant;CLNVCSO=SO:0001483;CLNVI=Illumina_Clinical_Services_Laboratory,Illumina:219217;GENEINFO=HSPG2:3339;MC=SO:0001583|missense_variant;ORIGIN=1;RS=181945618;Pangolin=ENSG00000142798.20|7:0.0|7:-0.02
chr1	21887646	497717	T	C	.	.	AF_ESP=0.00077;AF_EXAC=0.00042;ALLELEID=489141;CLNDN=Lethal_Kniest-like_syndrome|Schwartz-Jampel_syndrome|not_provided;CLNDISDB=MONDO:MONDO:0009140,MedGen:C1857100,OMIM:224410,Orphanet:ORPHA1865,SNOMED_CT:93132001|MONDO:MONDO:0009717,MedGen:C0036391,OMIM:255800,Orphanet:ORPHA800|MedGen:CN517202;CLNHGVS=NC_000001.11:g.21887646T>C;CLNREVSTAT=criteria_provided,_conflicting_interpretations;CLNSIG=Conflicting_interpretations_of_pathogenicity;CLNSIGCONF=Likely_benign(2),Uncertain_significance(3);CLNVC=single_nucleotide_variant;CLNVCSO=SO:0001483;CLNVI=Illumina_Clinical_Services_Laboratory,Illumina:621201;GENEINFO=HSPG2:3339;MC=SO:0001819|synonymous_variant;ORIGIN=1;RS=139842104;Pangolin=ENSG00000142798.20|28:0.04|-19:-0.04
chr1	21887976	586000	C	T	.	.	ALLELEID=576521;CLNDN=not_provided;CLNDISDB=MedGen:CN517202;CLNHGVS=NC_000001.11:g.21887976C>T;CLNREVSTAT=criteria_provided,_single_submitter;CLNSIG=Uncertain_significance;CLNVC=single_nucleotide_variant;CLNVCSO=SO:0001483;GENEINFO=HSPG2:3339;MC=SO:0001583|missense_variant;ORIGIN=1;RS=762529271;Pangolin=ENSG00000142798.20|-38:0.0|-35:-0.0
chr1	21887979	804909	C	T	.	.	AF_EXAC=7e-05;AF_TGP=0.0002;ALLELEID=792874;CLNDN=not_specified|not_provided;CLNDISDB=MedGen:CN169374|MedGen:CN517202;CLNHGVS=NC_000001.11:g.21887979C>T;CLNREVSTAT=criteria_provided,_multiple_submitters,_no_conflicts;CLNSIG=Uncertain_significance;CLNVC=single_nucleotide_variant;CLNVCSO=SO:0001483;CLNVI=ARUP_Laboratories,_Molecular_Genetics_and_Genomics,ARUP_Laboratories:2305456;GENEINFO=HSPG2:3339;MC=SO:0001583|missense_variant;ORIGIN=1;RS=539990898;Pangolin=ENSG00000142798.20|-41:0.0|30:-0.0
chr1	21887988	804908	C	T	.	.	AF_EXAC=7e-05;ALLELEID=792875;CLNDN=not_provided;CLNDISDB=MedGen:CN517202;CLNHGVS=NC_000001.11:g.21887988C>T;CLNREVSTAT=criteria_provided,_single_submitter;CLNSIG=Uncertain_significance;CLNVC=single_nucleotide_variant;CLNVCSO=SO:0001483;GENEINFO=HSPG2:3339;MC=SO:0001583|missense_variant;ORIGIN=1;RS=560206345;Pangolin=ENSG00000142798.20|-47:0.0|-50:-0.0
chr1	21888042	876913	G	A	.	.	ALLELEID=863698;CLNDN=Lethal_Kniest-like_syndrome|Schwartz-Jampel_syndrome;CLNDISDB=MONDO:MONDO:0009140,MedGen:C1857100,OMIM:224410,Orphanet:ORPHA1865,SNOMED_CT:93132001|MONDO:MONDO:0009717,MedGen:C0036391,OMIM:255800,Orphanet:ORPHA800;CLNHGVS=NC_000001.11:g.21888042G>A;CLNREVSTAT=criteria_provided,_single_submitter;CLNSIG=Uncertain_significance;CLNVC=single_nucleotide_variant;CLNVCSO=SO:0001483;CLNVI=Illumina_Clinical_Services_Laboratory,Illumina:863139;GENEINFO=HSPG2:3339;MC=SO:0001583|missense_variant;ORIGIN=1;Pangolin=ENSG00000142798.20|24:0.0|24:-0.0
chr1	21888043	874119	T	A	.	.	ALLELEID=863699;CLNDN=Lethal_Kniest-like_syndrome|Schwartz-Jampel_syndrome;CLNDISDB=MONDO:MONDO:0009140,MedGen:C1857100,OMIM:224410,Orphanet:ORPHA1865,SNOMED_CT:93132001|MONDO:MONDO:0009717,MedGen:C0036391,OMIM:255800,Orphanet:ORPHA800;CLNHGVS=NC_000001.11:g.21888043T>A;CLNREVSTAT=criteria_provided,_single_submitter;CLNSIG=Uncertain_significance;CLNVC=single_nucleotide_variant;CLNVCSO=SO:0001483;CLNVI=Illumina_Clinical_Services_Laboratory,Illumina:911158;GENEINFO=HSPG2:3339;MC=SO:0001583|missense_variant;ORIGIN=1;Pangolin=ENSG00000142798.20|15:0.0|23:-0.01
chr1	21890088	874120	G	A	.	.	ALLELEID=863700;CLNDN=Lethal_Kniest-like_syndrome|Schwartz-Jampel_syndrome;CLNDISDB=MONDO:MONDO:0009140,MedGen:C1857100,OMIM:224410,Orphanet:ORPHA1865,SNOMED_CT:93132001|MONDO:MONDO:0009717,MedGen:C0036391,OMIM:255800,Orphanet:ORPHA800;CLNHGVS=NC_000001.11:g.21890088G>A;CLNREVSTAT=criteria_provided,_single_submitter;CLNSIG=Uncertain_significance;CLNVC=single_nucleotide_variant;CLNVCSO=SO:0001483;CLNVI=Illumina_Clinical_Services_Laboratory,Illumina:651347;GENEINFO=HSPG2:3339;MC=SO:0001583|missense_variant;ORIGIN=1;Pangolin=ENSG00000142798.20|-34:0.0|49:-0.0
chr1	21890127	591081	C	T	.	.	ALLELEID=582075;CLNDN=not_provided;CLNDISDB=MedGen:CN517202;CLNHGVS=NC_000001.11:g.21890127C>T;CLNREVSTAT=no_assertion_criteria_provided;CLNSIG=Uncertain_significance;CLNVC=single_nucleotide_variant;CLNVCSO=SO:0001483;GENEINFO=HSPG2:3339;MC=SO:0001587|nonsense;ORIGIN=1;RS=1557793652;Pangolin=ENSG00000142798.20|-2:0.0|14:-0.02
chr1	21890602	875052	C	T	.	.	ALLELEID=863701;CLNDN=Lethal_Kniest-like_syndrome|Schwartz-Jampel_syndrome|not_provided;CLNDISDB=MONDO:MONDO:0009140,MedGen:C1857100,OMIM:224410,Orphanet:ORPHA1865,SNOMED_CT:93132001|MONDO:MONDO:0009717,MedGen:C0036391,OMIM:255800,Orphanet:ORPHA800|MedGen:CN517202;CLNHGVS=NC_000001.11:g.21890602C>T;CLNREVSTAT=criteria_provided,_multiple_submitters,_no_conflicts;CLNSIG=Uncertain_significance;CLNVC=single_nucleotide_variant;CLNVCSO=SO:0001483;CLNVI=Illumina_Clinical_Services_Laboratory,Illumina:705583;GENEINFO=HSPG2:3339;MC=SO:0001583|missense_variant;ORIGIN=1;Pangolin=ENSG00000142798.20|7:0.01|-22:-0.0
chr1	21890656	811722	C	G	.	.	AF_ESP=0.00023;AF_TGP=0.0004;ALLELEID=799181;CLNDN=not_specified|not_provided;CLNDISDB=MedGen:CN169374|MedGen:CN517202;CLNHGVS=NC_000001.11:g.21890656C>G;CLNREVSTAT=criteria_provided,_multiple_submitters,_no_conflicts;CLNSIG=Uncertain_significance;CLNVC=single_nucleotide_variant;CLNVCSO=SO:0001483;CLNVI=ARUP_Laboratories,_Molecular_Genetics_and_Genomics,ARUP_Laboratories:1837490;GENEINFO=HSPG2:3339;MC=SO:0001583|missense_variant;ORIGIN=1;RS=145704241;Pangolin=ENSG00000142798.20|-3:0.01|-47:-0.0
chr1	21890705	295914	G	A	.	.	AF_ESP=8e-05;AF_EXAC=3e-05;ALLELEID=280819;CLNDN=Lethal_Kniest-like_syndrome|Schwartz-Jampel_syndrome;CLNDISDB=MONDO:MONDO:0009140,MedGen:C1857100,OMIM:224410,Orphanet:ORPHA1865,SNOMED_CT:93132001|MONDO:MONDO:0009717,MedGen:C0036391,OMIM:255800,Orphanet:ORPHA800;CLNHGVS=NC_000001.11:g.21890705G>A;CLNREVSTAT=criteria_provided,_single_submitter;CLNSIG=Uncertain_significance;CLNVC=single_nucleotide_variant;CLNVCSO=SO:0001483;CLNVI=Illumina_Clinical_Services_Laboratory,Illumina:601963;GENEINFO=HSPG2:3339;MC=SO:0001627|intron_variant;ORIGIN=1;RS=377063208;Pangolin=ENSG00000142798.20|-11:0.01|34:-0.0
chr1	21895964	993725	C	T	.	.	ALLELEID=981307;CLNDN=none_provided;CLNDISDB=MedGen:CN235283;CLNHGVS=NC_000001.11:g.21895964C>T;CLNREVSTAT=criteria_provided,_single_submitter;CLNSIG=Uncertain_significance;CLNVC=single_nucleotide_variant;CLNVCSO=SO:0001483;CLNVI=ARUP_Laboratories,_Molecular_Genetics_and_Genomics,ARUP_Laboratories:2353719;GENEINFO=HSPG2:3339;MC=SO:0001583|missense_variant;ORIGIN=1;Pangolin=ENSG00000142798.20|2:0.0|-42:-0.0
chr1	21896161	295915	G	A	.	.	ALLELEID=279256;CLNDN=Lethal_Kniest-like_syndrome|Schwartz-Jampel_syndrome;CLNDISDB=MONDO:MONDO:0009140,MedGen:C1857100,OMIM:224410,Orphanet:ORPHA1865,SNOMED_CT:93132001|MONDO:MONDO:0009717,MedGen:C0036391,OMIM:255800,Orphanet:ORPHA800;CLNHGVS=NC_000001.11:g.21896161G>A;CLNREVSTAT=criteria_provided,_single_submitter;CLNSIG=Uncertain_significance;CLNVC=single_nucleotide_variant;CLNVCSO=SO:0001483;CLNVI=Illumina_Clinical_Services_Laboratory,Illumina:623583;GENEINFO=HSPG2:3339;MC=SO:0001627|intron_variant;ORIGIN=1;RS=886046047;Pangolin=ENSG00000142798.20|13:0.0|14:-0.0
chr1	21896225	373152	T	A	.	.	AF_ESP=0.00092;AF_TGP=0.001;ALLELEID=359303;CLNDN=not_specified|not_provided;CLNDISDB=MedGen:CN169374|MedGen:CN517202;CLNHGVS=NC_000001.11:g.21896225T>A;CLNREVSTAT=criteria_provided,_conflicting_interpretations;CLNSIG=Conflicting_interpretations_of_pathogenicity;CLNSIGCONF=Likely_benign(2),Uncertain_significance(2);CLNVC=single_nucleotide_variant;CLNVCSO=SO:0001483;CLNVI=ARUP_Laboratories,_Molecular_Genetics_and_Genomics,ARUP_Laboratories:175765;GENEINFO=HSPG2:3339;MC=SO:0001583|missense_variant;ORIGIN=1;RS=138518139;Pangolin=ENSG00000142798.20|-3:0.0|-50:-0.0
chr1	21896291	1049301	G	A	.	.	ALLELEID=1037002;CLNDN=not_provided;CLNDISDB=MedGen:CN517202;CLNHGVS=NC_000001.11:g.21896291G>A;CLNREVSTAT=no_assertion_criteria_provided;CLNSIG=Uncertain_significance;CLNVC=single_nucleotide_variant;CLNVCSO=SO:0001483;GENEINFO=HSPG2:3339;MC=SO:0001583|missense_variant;ORIGIN=0;Pangolin=ENSG00000142798.20|19:0.0|19:-0.0
chr1	21896322	295916	C	T	.	.	ALLELEID=279257;CLNDN=Lethal_Kniest-like_syndrome|Schwartz-Jampel_syndrome;CLNDISDB=MONDO:MONDO:0009140,MedGen:C1857100,OMIM:224410,Orphanet:ORPHA1865,SNOMED_CT:93132001|MONDO:MONDO:0009717,MedGen:C0036391,OMIM:255800,Orphanet:ORPHA800;CLNHGVS=NC_000001.11:g.21896322C>T;CLNREVSTAT=criteria_provided,_single_submitter;CLNSIG=Uncertain_significance;CLNVC=single_nucleotide_variant;CLNVCSO=SO:0001483;CLNVI=Illumina_Clinical_Services_Laboratory,Illumina:439912;GENEINFO=HSPG2:3339;MC=SO:0001627|intron_variant;ORIGIN=1;RS=777907037;Pangolin=ENSG00000142798.20|5:0.0|-12:-0.0
chr1	21981078	804281	C	T	.	.	AF_ESP=8e-05;AF_EXAC=1e-05;ALLELEID=792637;CLNDN=not_provided;CLNDISDB=MedGen:CN517202;CLNHGVS=NC_000001.11:g.21981078C>T;CLNREVSTAT=no_assertion_criteria_provided;CLNSIG=Uncertain_significance;CLNVC=single_nucleotide_variant;CLNVCSO=SO:0001483;CLNVI=OMIM_Allelic_Variant:618694.0001;GENEINFO=CELA3B:23436;MC=SO:0001583|missense_variant;ORIGIN=1;RS=373667741;Pangolin=ENSG00000219073.8|-37:0.0|-40:-0.01
chr1	22089960	982957	GT	G	.	.	ALLELEID=970676;CLNDN=Takenouchi-Kosaki_syndrome;CLNDISDB=MONDO:MONDO:0014757,MedGen:C4225222,OMIM:616737,Orphanet:ORPHA487796;CLNHGVS=NC_000001.11:g.22089963del;CLNREVSTAT=criteria_provided,_single_submitter;CLNSIG=Uncertain_significance;CLNVC=Deletion;CLNVCSO=SO:0000159;CLNVI=Institute_of_Human_Genetics,_University_of_Leipzig_Medical_Center:CV_varv_688;GENEINFO=CDC42:998;MC=SO:0001589|frameshift_variant,SO:0001627|intron_variant;ORIGIN=0;Pangolin=ENSG00000070831.17|-15:0.0|-17:-0.09
chr1	22120162	587509	A	C	.	.	ALLELEID=578378;CLNDN=Mullerian_aplasia_and_hyperandrogenism|SERKAL_syndrome|Rokitansky_Kuster_Hauser_syndrome;CLNDISDB=MONDO:MONDO:0008019,MedGen:C2675014,OMIM:158330,Orphanet:ORPHA247768|MONDO:MONDO:0012734,MedGen:C2678492,OMIM:611812,Orphanet:ORPHA139466|MedGen:C1698581,OMIM:277000;CLNHGVS=NC_000001.11:g.22120162A>C;CLNREVSTAT=criteria_provided,_single_submitter;CLNSIG=Uncertain_significance;CLNVC=single_nucleotide_variant;CLNVCSO=SO:0001483;GENEINFO=WNT4:54361;MC=SO:0001583|missense_variant;ORIGIN=4;RS=1334778982;Pangolin=ENSG00000162552.15|28:0.0|-13:-0.0
chr1	22120367	977103	G	A	.	.	ALLELEID=965211;CLNDN=Mullerian_aplasia_and_hyperandrogenism;CLNDISDB=MONDO:MONDO:0008019,MedGen:C2675014,OMIM:158330,Orphanet:ORPHA247768;CLNHGVS=NC_000001.11:g.22120367G>A;CLNREVSTAT=criteria_provided,_single_submitter;CLNSIG=Uncertain_significance;CLNVC=single_nucleotide_variant;CLNVCSO=SO:0001483;GENEINFO=WNT4:54361;MC=SO:0001583|missense_variant;ORIGIN=1;Pangolin=ENSG00000162552.15|-20:0.0|10:-0.0
chr1	22121544	591945	A	G	.	.	ALLELEID=582934;CLNDN=not_provided;CLNDISDB=MedGen:CN517202;CLNHGVS=NC_000001.11:g.22121544A>G;CLNREVSTAT=no_assertion_criteria_provided;CLNSIG=Uncertain_significance;CLNVC=single_nucleotide_variant;CLNVCSO=SO:0001483;GENEINFO=WNT4:54361;MC=SO:0001583|missense_variant;ORIGIN=1;RS=1557923349;Pangolin=ENSG00000162552.15|32:0.01|-10:-0.02
chr1	22600926	623446	G	A	.	.	AF_ESP=0.00031;AF_EXAC=9e-05;ALLELEID=612365;CLNDN=Severe_Myopia;CLNDISDB=Human_Phenotype_Ontology:HP:0000569,Human_Phenotype_Ontology:HP:0011003,MedGen:C0271183;CLNHGVS=NC_000001.11:g.22600926G>A;CLNREVSTAT=no_assertion_criteria_provided;CLNSIG=Uncertain_significance;CLNVC=single_nucleotide_variant;CLNVCSO=SO:0001483;GENEINFO=EPHA8:2046;MC=SO:0001583|missense_variant;ORIGIN=0;RS=149877319;Pangolin=ENSG00000070886.12|-28:0.01|-28:-0.0
chr1	22637729	1063295	G	A	.	.	ALLELEID=1039872;CLNDN=not_provided;CLNDISDB=MedGen:CN517202;CLNHGVS=NC_000001.11:g.22637729G>A;CLNREVSTAT=criteria_provided,_single_submitter;CLNSIG=Uncertain_significance;CLNVC=single_nucleotide_variant;CLNVCSO=SO:0001483;GENEINFO=C1QA:712;MC=SO:0001583|missense_variant;ORIGIN=1;Pangolin=ENSG00000173372.17|50:0.0|50:-0.0
chr1	22637741	1057187	G	A	.	.	ALLELEID=1039873;CLNDN=not_provided;CLNDISDB=MedGen:CN517202;CLNHGVS=NC_000001.11:g.22637741G>A;CLNREVSTAT=criteria_provided,_single_submitter;CLNSIG=Uncertain_significance;CLNVC=single_nucleotide_variant;CLNVCSO=SO:0001483;GENEINFO=C1QA:712;MC=SO:0001583|missense_variant;ORIGIN=1;Pangolin=ENSG00000173372.17|2:0.0|38:-0.01
chr1	22639274	591048	C	T	.	.	ALLELEID=582042;CLNDN=not_provided;CLNDISDB=MedGen:CN517202;CLNHGVS=NC_000001.11:g.22639274C>T;CLNREVSTAT=no_assertion_criteria_provided;CLNSIG=Uncertain_significance;CLNVC=single_nucleotide_variant;CLNVCSO=SO:0001483;GENEINFO=C1QA:712;MC=SO:0001583|missense_variant;ORIGIN=1;RS=1557601149;Pangolin=ENSG00000173372.17|-8:0.01|37:-0.01
chr1	22647244	1052856	G	A	.	.	ALLELEID=1039874;CLNDN=not_provided;CLNDISDB=MedGen:CN517202;CLNHGVS=NC_000001.11:g.22647244G>A;CLNREVSTAT=criteria_provided,_single_submitter;CLNSIG=Uncertain_significance;CLNVC=single_nucleotide_variant;CLNVCSO=SO:0001483;GENEINFO=C1QC:714;MC=SO:0001583|missense_variant,SO:0001623|5_prime_UTR_variant;ORIGIN=1;Pangolin=ENSG00000159189.12|-17:0.01|-17:-0.0
chr1	22647275	1062279	A	G	.	.	ALLELEID=1039875;CLNDN=not_provided;CLNDISDB=MedGen:CN517202;CLNHGVS=NC_000001.11:g.22647275A>G;CLNREVSTAT=criteria_provided,_single_submitter;CLNSIG=Uncertain_significance;CLNVC=single_nucleotide_variant;CLNVCSO=SO:0001483;GENEINFO=C1QC:714;MC=SO:0001583|missense_variant,SO:0001623|5_prime_UTR_variant;ORIGIN=1;Pangolin=ENSG00000159189.12|3:0.0|-48:-0.01
chr1	22647583	1030316	G	A	.	.	ALLELEID=1015664;CLNDN=C1q_deficiency;CLNDISDB=MONDO:MONDO:0013343,MedGen:C3150902,OMIM:613652;CLNHGVS=NC_000001.11:g.22647583G>A;CLNREVSTAT=criteria_provided,_single_submitter;CLNSIG=Uncertain_significance;CLNVC=single_nucleotide_variant;CLNVCSO=SO:0001483;GENEINFO=C1QC:714;MC=SO:0001583|missense_variant;ORIGIN=0;Pangolin=ENSG00000159189.12|-6:0.0|-5:-0.0
chr1	22659460	1047852	A	T	.	.	ALLELEID=1023023;CLNDN=not_provided;CLNDISDB=MedGen:CN517202;CLNHGVS=NC_000001.11:g.22659460A>T;CLNREVSTAT=criteria_provided,_single_submitter;CLNSIG=Uncertain_significance;CLNVC=single_nucleotide_variant;CLNVCSO=SO:0001483;GENEINFO=C1QB:713;MC=SO:0001583|missense_variant,SO:0001623|5_prime_UTR_variant;ORIGIN=1;Pangolin=ENSG00000173369.16|-6:0.02|29:-0.0
chr1	22659523	1020369	G	A	.	.	ALLELEID=1002568;CLNDN=not_provided;CLNDISDB=MedGen:CN517202;CLNHGVS=NC_000001.11:g.22659523G>A;CLNREVSTAT=criteria_provided,_single_submitter;CLNSIG=Uncertain_significance;CLNVC=single_nucleotide_variant;CLNVCSO=SO:0001483;GENEINFO=C1QB:713;MC=SO:0001583|missense_variant;ORIGIN=1;Pangolin=ENSG00000173369.16|12:0.0|0:-0.0
chr1	22660847	626067	G	A	.	.	AF_ESP=0.00046;AF_EXAC=0.0005;AF_TGP=0.0006;ALLELEID=614207;CLNDN=C1q_deficiency;CLNDISDB=MONDO:MONDO:0013343,MedGen:C3150902,OMIM:613652;CLNHGVS=NC_000001.11:g.22660847G>A;CLNREVSTAT=criteria_provided,_single_submitter;CLNSIG=Uncertain_significance;CLNVC=single_nucleotide_variant;CLNVCSO=SO:0001483;GENEINFO=C1QB:713;MC=SO:0001583|missense_variant;ORIGIN=1;RS=35477594;Pangolin=ENSG00000173369.16|-9:0.03|-35:-0.02
chr1	22660962	1036020	C	T	.	.	ALLELEID=1023024;CLNDN=not_provided;CLNDISDB=MedGen:CN517202;CLNHGVS=NC_000001.11:g.22660962C>T;CLNREVSTAT=criteria_provided,_single_submitter;CLNSIG=Uncertain_significance;CLNVC=single_nucleotide_variant;CLNVCSO=SO:0001483;GENEINFO=C1QB:713;MC=SO:0001583|missense_variant;ORIGIN=1;Pangolin=ENSG00000173369.16|46:0.01|-15:-0.0
chr1	22863034	450348	C	G	.	.	ALLELEID=442731;CLNDN=not_provided;CLNDISDB=MedGen:CN517202;CLNHGVS=NC_000001.11:g.22863034C>G;CLNREVSTAT=criteria_provided,_single_submitter;CLNSIG=Uncertain_significance;CLNVC=single_nucleotide_variant;CLNVCSO=SO:0001483;GENEINFO=EPHB2:2048;MC=SO:0001627|intron_variant;ORIGIN=1;RS=1553171703;Pangolin=ENSG00000133216.16|26:0.01|3:-0.09
chr1	23019727	1028439	T	C	.	.	ALLELEID=1015671;CLNDN=Cleft_palate,_psychomotor_retardation,_and_distinctive_facial_features;CLNDISDB=MONDO:MONDO:0014751,MedGen:C4225229,OMIM:616728,Orphanet:ORPHA477993;CLNHGVS=NC_000001.11:g.23019727T>C;CLNREVSTAT=criteria_provided,_single_submitter;CLNSIG=Uncertain_significance;CLNVC=single_nucleotide_variant;CLNVCSO=SO:0001483;GENEINFO=KDM1A:23028;MC=SO:0001583|missense_variant;ORIGIN=16;Pangolin=ENSG00000004487.17|16:0.0|-23:-0.0
chr1	23019732	931593	G	A	.	.	ALLELEID=918617;CLNDN=Cleft_palate,_psychomotor_retardation,_and_distinctive_facial_features;CLNDISDB=MONDO:MONDO:0014751,MedGen:C4225229,OMIM:616728,Orphanet:ORPHA477993;CLNHGVS=NC_000001.11:g.23019732G>A;CLNREVSTAT=criteria_provided,_single_submitter;CLNSIG=Uncertain_significance;CLNVC=single_nucleotide_variant;CLNVCSO=SO:0001483;GENEINFO=KDM1A:23028;MC=SO:0001583|missense_variant;ORIGIN=0;Pangolin=ENSG00000004487.17|11:0.0|-28:-0.01
chr1	23019826	451575	C	A	.	.	ALLELEID=442733;CLNDN=not_provided;CLNDISDB=MedGen:CN517202;CLNHGVS=NC_000001.11:g.23019826C>A;CLNREVSTAT=criteria_provided,_single_submitter;CLNSIG=Uncertain_significance;CLNVC=single_nucleotide_variant;CLNVCSO=SO:0001483;GENEINFO=KDM1A:23028;MC=SO:0001583|missense_variant;ORIGIN=1;RS=1319480409;Pangolin=ENSG00000004487.17|2:0.0|15:-0.0
chr1	23019874	1028440	C	A	.	.	ALLELEID=1015672;CLNDN=Cleft_palate,_psychomotor_retardation,_and_distinctive_facial_features;CLNDISDB=MONDO:MONDO:0014751,MedGen:C4225229,OMIM:616728,Orphanet:ORPHA477993;CLNHGVS=NC_000001.11:g.23019874C>A;CLNREVSTAT=criteria_provided,_single_submitter;CLNSIG=Uncertain_significance;CLNVC=single_nucleotide_variant;CLNVCSO=SO:0001483;GENEINFO=KDM1A:23028;MC=SO:0001583|missense_variant;ORIGIN=0;Pangolin=ENSG00000004487.17|-3:0.0|-33:-0.0
chr1	23030477	591697	C	G	.	.	ALLELEID=582686;CLNDN=not_provided;CLNDISDB=MedGen:CN517202;CLNHGVS=NC_000001.11:g.23030477C>G;CLNREVSTAT=no_assertion_criteria_provided;CLNSIG=Uncertain_significance;CLNVC=single_nucleotide_variant;CLNVCSO=SO:0001483;GENEINFO=KDM1A:23028;MC=SO:0001587|nonsense;ORIGIN=1;RS=1282208764;Pangolin=ENSG00000004487.17|-34:0.07|-4:-0.03ENSG00000240553.1|28:0.0|1:-0.0
chr1	23030527	985659	CAGA	C	.	.	ALLELEID=973186;CLNDN=Inborn_genetic_diseases;CLNDISDB=MeSH:D030342,MedGen:C0950123;CLNHGVS=NC_000001.11:g.23030528AGA[2];CLNREVSTAT=criteria_provided,_single_submitter;CLNSIG=Uncertain_significance;CLNVC=Microsatellite;CLNVCSO=SO:0000289;GENEINFO=KDM1A:23028;MC=SO:0001822|inframe_deletion;ORIGIN=1;Pangolin=ENSG00000004487.17|9:0.0|3:-0.0ENSG00000240553.1|40:0.0|-22:-0.0
chr1	23073389	545570	A	G	.	.	ALLELEID=536073;CLNDN=Cleft_palate,_psychomotor_retardation,_and_distinctive_facial_features;CLNDISDB=MONDO:MONDO:0014751,MedGen:C4225229,OMIM:616728,Orphanet:ORPHA477993;CLNHGVS=NC_000001.11:g.23073389A>G;CLNREVSTAT=criteria_provided,_single_submitter;CLNSIG=Uncertain_significance;CLNVC=single_nucleotide_variant;CLNVCSO=SO:0001483;GENEINFO=KDM1A:23028;MC=SO:0001583|missense_variant;ORIGIN=0;RS=1553131717;Pangolin=ENSG00000004487.17|18:0.0|3:-0.03ENSG00000240553.1|50:0.0|-21:-0.0
chr1	23077310	591790	T	C	.	.	ALLELEID=582779;CLNDN=not_provided;CLNDISDB=MedGen:CN517202;CLNHGVS=NC_000001.11:g.23077310T>C;CLNREVSTAT=no_assertion_criteria_provided;CLNSIG=Uncertain_significance;CLNVC=single_nucleotide_variant;CLNVCSO=SO:0001483;GENEINFO=KDM1A:23028;MC=SO:0001583|missense_variant;ORIGIN=1;RS=1557596012;Pangolin=ENSG00000004487.17|50:0.0|-47:-0.0ENSG00000240553.1|-22:0.0|31:-0.0
chr1	23079097	992449	C	T	.	.	ALLELEID=980302;CLNDN=Cleft_palate,_psychomotor_retardation,_and_distinctive_facial_features;CLNDISDB=MONDO:MONDO:0014751,MedGen:C4225229,OMIM:616728,Orphanet:ORPHA477993;CLNHGVS=NC_000001.11:g.23079097C>T;CLNREVSTAT=no_assertion_criteria_provided;CLNSIG=Uncertain_significance;CLNVC=single_nucleotide_variant;CLNVCSO=SO:0001483;GENEINFO=KDM1A:23028;MC=SO:0001583|missense_variant;ORIGIN=1;Pangolin=ENSG00000004487.17|-41:0.0|-41:-0.0ENSG00000240553.1|42:0.01|21:-0.0
chr1	23082266	689578	G	A	.	.	ALLELEID=677211;CLNDN=Global_developmental_delay;CLNDISDB=Human_Phenotype_Ontology:HP:0000754,Human_Phenotype_Ontology:HP:0001255,Human_Phenotype_Ontology:HP:0001263,Human_Phenotype_Ontology:HP:0001277,Human_Phenotype_Ontology:HP:0001292,Human_Phenotype_Ontology:HP:0002433,Human_Phenotype_Ontology:HP:0002473,Human_Phenotype_Ontology:HP:0002532,Human_Phenotype_Ontology:HP:0006793,Human_Phenotype_Ontology:HP:0006867,Human_Phenotype_Ontology:HP:0006885,Human_Phenotype_Ontology:HP:0006935,Human_Phenotype_Ontology:HP:0007005,Human_Phenotype_Ontology:HP:0007094,Human_Phenotype_Ontology:HP:0007106,Human_Phenotype_Ontology:HP:0007174,Human_Phenotype_Ontology:HP:0007224,Human_Phenotype_Ontology:HP:0007228,Human_Phenotype_Ontology:HP:0007342,MedGen:C0557874;CLNHGVS=NC_000001.11:g.23082266G>A;CLNREVSTAT=no_assertion_criteria_provided;CLNSIG=Uncertain_significance;CLNVC=single_nucleotide_variant;CLNVCSO=SO:0001483;GENEINFO=KDM1A:23028;MC=SO:0001583|missense_variant;ORIGIN=0;RS=1569834441;Pangolin=ENSG00000004487.17|27:0.25|-46:-0.01ENSG00000240553.1|2:0.0|32:-0.0
chr1	23559282	981842	A	T	.	.	ALLELEID=969892;CLNDN=Hereditary_breast_and_ovarian_cancer_syndrome;CLNDISDB=MONDO:MONDO:0003582,MeSH:D061325,MedGen:C0677776,OMIM:PS604370,Orphanet:ORPHA145;CLNHGVS=NC_000001.11:g.23559282A>T;CLNREVSTAT=criteria_provided,_single_submitter;CLNSIG=Uncertain_significance;CLNVC=single_nucleotide_variant;CLNVCSO=SO:0001483;GENEINFO=ID3:3399;MC=SO:0001583|missense_variant;ORIGIN=1;Pangolin=ENSG00000117318.9|-17:0.0|-5:-0.0
chr1	23691810	296814	T	C	.	.	ALLELEID=280263;CLNDN=Diamond-Blackfan_anemia_7;CLNDISDB=MONDO:MONDO:0012938,MedGen:C2675512,OMIM:612562;CLNHGVS=NC_000001.11:g.23691810T>C;CLNREVSTAT=criteria_provided,_single_submitter;CLNSIG=Uncertain_significance;CLNVC=single_nucleotide_variant;CLNVCSO=SO:0001483;CLNVI=Illumina_Clinical_Services_Laboratory,Illumina:102509;GENEINFO=RPL11:6135;MC=SO:0001623|5_prime_UTR_variant;ORIGIN=1;RS=886046307;Pangolin=ENSG00000142676.14|35:0.0|19:-0.02
chr1	23691827	532178	G	T	.	.	ALLELEID=515586;CLNDN=Diamond-Blackfan_anemia;CLNDISDB=Human_Phenotype_Ontology:HP:0004810,Human_Phenotype_Ontology:HP:0005545,MONDO:MONDO:0015253,MeSH:D029503,MedGen:C1260899,OMIM:PS105650,Orphanet:ORPHA124,SNOMED_CT:88854002;CLNHGVS=NC_000001.11:g.23691827G>T;CLNREVSTAT=criteria_provided,_single_submitter;CLNSIG=Uncertain_significance;CLNVC=single_nucleotide_variant;CLNVCSO=SO:0001483;GENEINFO=RPL11:6135;MC=SO:0001583|missense_variant;ORIGIN=1;RS=1553121574;Pangolin=ENSG00000142676.14|2:0.0|2:-0.0
chr1	23691828	579074	C	T	.	.	AF_EXAC=1e-05;ALLELEID=557170;CLNDN=Diamond-Blackfan_anemia;CLNDISDB=Human_Phenotype_Ontology:HP:0004810,Human_Phenotype_Ontology:HP:0005545,MONDO:MONDO:0015253,MeSH:D029503,MedGen:C1260899,OMIM:PS105650,Orphanet:ORPHA124,SNOMED_CT:88854002;CLNHGVS=NC_000001.11:g.23691828C>T;CLNREVSTAT=criteria_provided,_single_submitter;CLNSIG=Uncertain_significance;CLNVC=single_nucleotide_variant;CLNVCSO=SO:0001483;GENEINFO=RPL11:6135;MC=SO:0001583|missense_variant;ORIGIN=1;RS=768850297;Pangolin=ENSG00000142676.14|-2:0.02|1:-0.02
chr1	23692608	858562	G	T	.	.	ALLELEID=850762;CLNDN=Diamond-Blackfan_anemia;CLNDISDB=Human_Phenotype_Ontology:HP:0004810,Human_Phenotype_Ontology:HP:0005545,MONDO:MONDO:0015253,MeSH:D029503,MedGen:C1260899,OMIM:PS105650,Orphanet:ORPHA124,SNOMED_CT:88854002;CLNHGVS=NC_000001.11:g.23692608G>T;CLNREVSTAT=criteria_provided,_single_submitter;CLNSIG=Uncertain_significance;CLNVC=single_nucleotide_variant;CLNVCSO=SO:0001483;GENEINFO=RPL11:6135;MC=SO:0001574|splice_acceptor_variant,SO:0001627|intron_variant;ORIGIN=1;Pangolin=ENSG00000142676.14|4:0.15|1:-0.96
chr1	23692616	961228	A	G	.	.	ALLELEID=941820;CLNDN=Diamond-Blackfan_anemia;CLNDISDB=Human_Phenotype_Ontology:HP:0004810,Human_Phenotype_Ontology:HP:0005545,MONDO:MONDO:0015253,MeSH:D029503,MedGen:C1260899,OMIM:PS105650,Orphanet:ORPHA124,SNOMED_CT:88854002;CLNHGVS=NC_000001.11:g.23692616A>G;CLNREVSTAT=criteria_provided,_single_submitter;CLNSIG=Uncertain_significance;CLNVC=single_nucleotide_variant;CLNVCSO=SO:0001483;GENEINFO=RPL11:6135;MC=SO:0001583|missense_variant;ORIGIN=1;Pangolin=ENSG00000142676.14|-4:0.06|-7:-0.0
chr1	23693800	1003082	C	G	.	.	ALLELEID=987355;CLNDN=Diamond-Blackfan_anemia;CLNDISDB=Human_Phenotype_Ontology:HP:0004810,Human_Phenotype_Ontology:HP:0005545,MONDO:MONDO:0015253,MeSH:D029503,MedGen:C1260899,OMIM:PS105650,Orphanet:ORPHA124,SNOMED_CT:88854002;CLNHGVS=NC_000001.11:g.23693800C>G;CLNREVSTAT=criteria_provided,_single_submitter;CLNSIG=Uncertain_significance;CLNVC=single_nucleotide_variant;CLNVCSO=SO:0001483;GENEINFO=RPL11:6135;MC=SO:0001627|intron_variant;ORIGIN=1;Pangolin=ENSG00000142676.14|11:0.13|7:-0.01
chr1	23693800	296818	C	T	.	.	AF_EXAC=1e-05;ALLELEID=281731;CLNDN=Diamond-Blackfan_anemia_7;CLNDISDB=MONDO:MONDO:0012938,MedGen:C2675512,OMIM:612562;CLNHGVS=NC_000001.11:g.23693800C>T;CLNREVSTAT=criteria_provided,_single_submitter;CLNSIG=Uncertain_significance;CLNVC=single_nucleotide_variant;CLNVCSO=SO:0001483;CLNVI=Illumina_Clinical_Services_Laboratory,Illumina:262788;GENEINFO=RPL11:6135;MC=SO:0001627|intron_variant;ORIGIN=1;RS=768654673;Pangolin=ENSG00000142676.14|11:0.03|11:-0.02
chr1	23693852	941661	T	C	.	.	ALLELEID=930385;CLNDN=Diamond-Blackfan_anemia;CLNDISDB=Human_Phenotype_Ontology:HP:0004810,Human_Phenotype_Ontology:HP:0005545,MONDO:MONDO:0015253,MeSH:D029503,MedGen:C1260899,OMIM:PS105650,Orphanet:ORPHA124,SNOMED_CT:88854002;CLNHGVS=NC_000001.11:g.23693852T>C;CLNREVSTAT=criteria_provided,_single_submitter;CLNSIG=Uncertain_significance;CLNVC=single_nucleotide_variant;CLNVCSO=SO:0001483;GENEINFO=RPL11:6135;MC=SO:0001583|missense_variant;ORIGIN=1;Pangolin=ENSG00000142676.14|-41:0.0|-41:-0.01
chr1	23693873	521301	G	A	.	.	AF_EXAC=1e-05;AF_TGP=0.0002;ALLELEID=511251;CLNDN=Inborn_genetic_diseases;CLNDISDB=MeSH:D030342,MedGen:C0950123;CLNHGVS=NC_000001.11:g.23693873G>A;CLNREVSTAT=criteria_provided,_single_submitter;CLNSIG=Uncertain_significance;CLNVC=single_nucleotide_variant;CLNVCSO=SO:0001483;GENEINFO=RPL11:6135;MC=SO:0001583|missense_variant;ORIGIN=1;RS=200331226;Pangolin=ENSG00000142676.14|-3:0.0|40:-0.0
chr1	23693922	875055	A	T	.	.	ALLELEID=865153;CLNDN=Diamond-Blackfan_anemia_7;CLNDISDB=MONDO:MONDO:0012938,MedGen:C2675512,OMIM:612562;CLNHGVS=NC_000001.11:g.23693922A>T;CLNREVSTAT=criteria_provided,_single_submitter;CLNSIG=Uncertain_significance;CLNVC=single_nucleotide_variant;CLNVCSO=SO:0001483;CLNVI=Illumina_Clinical_Services_Laboratory,Illumina:111573;GENEINFO=RPL11:6135;MC=SO:0001627|intron_variant;ORIGIN=1;Pangolin=ENSG00000142676.14|-9:0.0|-9:-0.0
chr1	23694664	839113	G	A	.	.	ALLELEID=823642;CLNDN=Diamond-Blackfan_anemia;CLNDISDB=Human_Phenotype_Ontology:HP:0004810,Human_Phenotype_Ontology:HP:0005545,MONDO:MONDO:0015253,MeSH:D029503,MedGen:C1260899,OMIM:PS105650,Orphanet:ORPHA124,SNOMED_CT:88854002;CLNHGVS=NC_000001.11:g.23694664G>A;CLNREVSTAT=criteria_provided,_single_submitter;CLNSIG=Uncertain_significance;CLNVC=single_nucleotide_variant;CLNVCSO=SO:0001483;GENEINFO=RPL11:6135;MC=SO:0001583|missense_variant;ORIGIN=1;Pangolin=ENSG00000142676.14|2:0.08|33:-0.0
chr1	23694665	296819	G	A	.	.	ALLELEID=280267;CLNDN=Diamond-Blackfan_anemia_7;CLNDISDB=MONDO:MONDO:0012938,MedGen:C2675512,OMIM:612562;CLNHGVS=NC_000001.11:g.23694665G>A;CLNREVSTAT=criteria_provided,_single_submitter;CLNSIG=Uncertain_significance;CLNVC=single_nucleotide_variant;CLNVCSO=SO:0001483;CLNVI=Illumina_Clinical_Services_Laboratory,Illumina:745024;GENEINFO=RPL11:6135;MC=SO:0001819|synonymous_variant;ORIGIN=1;RS=886046308;Pangolin=ENSG00000142676.14|2:0.0|-5:-0.0
chr1	23694682	875056	A	G	.	.	ALLELEID=864085;CLNDN=Diamond-Blackfan_anemia_7;CLNDISDB=MONDO:MONDO:0012938,MedGen:C2675512,OMIM:612562;CLNHGVS=NC_000001.11:g.23694682A>G;CLNREVSTAT=criteria_provided,_single_submitter;CLNSIG=Uncertain_significance;CLNVC=single_nucleotide_variant;CLNVCSO=SO:0001483;CLNVI=Illumina_Clinical_Services_Laboratory,Illumina:916853;GENEINFO=RPL11:6135;MC=SO:0001583|missense_variant;ORIGIN=1;Pangolin=ENSG00000142676.14|-22:0.0|44:-0.0
chr1	23694688	436550	ACTT	A	.	.	ALLELEID=427731;CLNDN=not_specified;CLNDISDB=MedGen:CN169374;CLNHGVS=NC_000001.11:g.23694691_23694693del;CLNREVSTAT=criteria_provided,_single_submitter;CLNSIG=Uncertain_significance;CLNVC=Deletion;CLNVCSO=SO:0000159;GENEINFO=RPL11:6135;MC=SO:0001822|inframe_deletion;ORIGIN=1;RS=1553121852;Pangolin=ENSG00000142676.14|38:0.0|9:-0.0
chr1	23694701	296820	T	C	.	.	ALLELEID=281577;CLNDN=Diamond-Blackfan_anemia_7;CLNDISDB=MONDO:MONDO:0012938,MedGen:C2675512,OMIM:612562;CLNHGVS=NC_000001.11:g.23694701T>C;CLNREVSTAT=criteria_provided,_single_submitter;CLNSIG=Uncertain_significance;CLNVC=single_nucleotide_variant;CLNVCSO=SO:0001483;CLNVI=Illumina_Clinical_Services_Laboratory,Illumina:122770;GENEINFO=RPL11:6135;MC=SO:0001819|synonymous_variant;ORIGIN=1;RS=886046309;Pangolin=ENSG00000142676.14|40:0.0|25:-0.0
chr1	23695844	429560	C	CAG	.	.	ALLELEID=421228;CLNDN=not_specified;CLNDISDB=MedGen:CN169374;CLNHGVS=NC_000001.11:g.23695845_23695846dup;CLNREVSTAT=criteria_provided,_single_submitter;CLNSIG=Uncertain_significance;CLNVC=Duplication;CLNVCSO=SO:1000035;GENEINFO=RPL11:6135;MC=SO:0001589|frameshift_variant;ORIGIN=1;RS=1131691456;Pangolin=ENSG00000142676.14|-23:0.0|-46:-0.13
chr1	23695853	1010860	T	C	.	.	ALLELEID=987356;CLNDN=Diamond-Blackfan_anemia;CLNDISDB=Human_Phenotype_Ontology:HP:0004810,Human_Phenotype_Ontology:HP:0005545,MONDO:MONDO:0015253,MeSH:D029503,MedGen:C1260899,OMIM:PS105650,Orphanet:ORPHA124,SNOMED_CT:88854002;CLNHGVS=NC_000001.11:g.23695853T>C;CLNREVSTAT=criteria_provided,_single_submitter;CLNSIG=Uncertain_significance;CLNVC=single_nucleotide_variant;CLNVCSO=SO:0001483;GENEINFO=RPL11:6135;MC=SO:0001583|missense_variant;ORIGIN=1;Pangolin=ENSG00000142676.14|1:0.0|-44:-0.0
chr1	23695855	937576	G	A	.	.	ALLELEID=930386;CLNDN=Diamond-Blackfan_anemia;CLNDISDB=Human_Phenotype_Ontology:HP:0004810,Human_Phenotype_Ontology:HP:0005545,MONDO:MONDO:0015253,MeSH:D029503,MedGen:C1260899,OMIM:PS105650,Orphanet:ORPHA124,SNOMED_CT:88854002;CLNHGVS=NC_000001.11:g.23695855G>A;CLNREVSTAT=criteria_provided,_single_submitter;CLNSIG=Uncertain_significance;CLNVC=single_nucleotide_variant;CLNVCSO=SO:0001483;GENEINFO=RPL11:6135;MC=SO:0001583|missense_variant;ORIGIN=1;Pangolin=ENSG00000142676.14|2:0.0|-46:-0.0
chr1	23795620	296823	T	TTTA	.	.	ALLELEID=281724;CLNDN=UDPglucose-4-epimerase_deficiency;CLNDISDB=MONDO:MONDO:0009257,MedGen:C0751161,OMIM:230350,Orphanet:ORPHA79238,SNOMED_CT:8849004;CLNHGVS=NC_000001.11:g.23795623_23795625dup;CLNREVSTAT=criteria_provided,_single_submitter;CLNSIG=Uncertain_significance;CLNVC=Duplication;CLNVCSO=SO:1000035;CLNVI=Illumina_Clinical_Services_Laboratory,Illumina:495604;GENEINFO=GALE:2582;MC=SO:0001624|3_prime_UTR_variant;ORIGIN=1;RS=557214506;Pangolin=ENSG00000117308.15|-26:0.03|-7:-0.0
chr1	23795622	296824	T	A	.	.	AF_TGP=0.0002;ALLELEID=280056;CLNDN=UDPglucose-4-epimerase_deficiency;CLNDISDB=MONDO:MONDO:0009257,MedGen:C0751161,OMIM:230350,Orphanet:ORPHA79238,SNOMED_CT:8849004;CLNHGVS=NC_000001.11:g.23795622T>A;CLNREVSTAT=criteria_provided,_single_submitter;CLNSIG=Uncertain_significance;CLNVC=single_nucleotide_variant;CLNVCSO=SO:0001483;CLNVI=Illumina_Clinical_Services_Laboratory,Illumina:664184;GENEINFO=GALE:2582;MC=SO:0001624|3_prime_UTR_variant;ORIGIN=1;RS=535702110;Pangolin=ENSG00000117308.15|-28:0.13|-27:-0.0
chr1	23795757	296825	A	G	.	.	AF_TGP=0.0014;ALLELEID=281885;CLNDN=UDPglucose-4-epimerase_deficiency;CLNDISDB=MONDO:MONDO:0009257,MedGen:C0751161,OMIM:230350,Orphanet:ORPHA79238,SNOMED_CT:8849004;CLNHGVS=NC_000001.11:g.23795757A>G;CLNREVSTAT=criteria_provided,_single_submitter;CLNSIG=Uncertain_significance;CLNVC=single_nucleotide_variant;CLNVCSO=SO:0001483;CLNVI=Illumina_Clinical_Services_Laboratory,Illumina:730980;GENEINFO=GALE:2582;MC=SO:0001624|3_prime_UTR_variant;ORIGIN=1;RS=576468712;Pangolin=ENSG00000117308.15|-41:0.01|-13:-0.11
chr1	23795771	875984	C	T	.	.	ALLELEID=864129;CLNDN=UDPglucose-4-epimerase_deficiency;CLNDISDB=MONDO:MONDO:0009257,MedGen:C0751161,OMIM:230350,Orphanet:ORPHA79238,SNOMED_CT:8849004;CLNHGVS=NC_000001.11:g.23795771C>T;CLNREVSTAT=criteria_provided,_single_submitter;CLNSIG=Uncertain_significance;CLNVC=single_nucleotide_variant;CLNVCSO=SO:0001483;CLNVI=Illumina_Clinical_Services_Laboratory,Illumina:917798;GENEINFO=GALE:2582;MC=SO:0001624|3_prime_UTR_variant;ORIGIN=1;Pangolin=ENSG00000117308.15|-27:0.04|6:-0.0
chr1	23795791	875985	C	T	.	.	ALLELEID=864130;CLNDN=UDPglucose-4-epimerase_deficiency;CLNDISDB=MONDO:MONDO:0009257,MedGen:C0751161,OMIM:230350,Orphanet:ORPHA79238,SNOMED_CT:8849004;CLNHGVS=NC_000001.11:g.23795791C>T;CLNREVSTAT=criteria_provided,_single_submitter;CLNSIG=Uncertain_significance;CLNVC=single_nucleotide_variant;CLNVCSO=SO:0001483;CLNVI=Illumina_Clinical_Services_Laboratory,Illumina:813810;GENEINFO=GALE:2582;MC=SO:0001624|3_prime_UTR_variant;ORIGIN=1;Pangolin=ENSG00000117308.15|-22:0.02|-47:-0.04
chr1	23795880	876964	C	T	.	.	ALLELEID=864131;CLNDN=UDPglucose-4-epimerase_deficiency;CLNDISDB=MONDO:MONDO:0009257,MedGen:C0751161,OMIM:230350,Orphanet:ORPHA79238,SNOMED_CT:8849004;CLNHGVS=NC_000001.11:g.23795880C>T;CLNREVSTAT=criteria_provided,_single_submitter;CLNSIG=Uncertain_significance;CLNVC=single_nucleotide_variant;CLNVCSO=SO:0001483;CLNVI=Illumina_Clinical_Services_Laboratory,Illumina:1390163;GENEINFO=GALE:2582;MC=SO:0001624|3_prime_UTR_variant;ORIGIN=1;Pangolin=ENSG00000117308.15|-10:0.0|12:-0.0
chr1	23795937	876965	A	C	.	.	ALLELEID=864132;CLNDN=UDPglucose-4-epimerase_deficiency;CLNDISDB=MONDO:MONDO:0009257,MedGen:C0751161,OMIM:230350,Orphanet:ORPHA79238,SNOMED_CT:8849004;CLNHGVS=NC_000001.11:g.23795937A>C;CLNREVSTAT=criteria_provided,_single_submitter;CLNSIG=Uncertain_significance;CLNVC=single_nucleotide_variant;CLNVCSO=SO:0001483;CLNVI=Illumina_Clinical_Services_Laboratory,Illumina:1358677;GENEINFO=GALE:2582;MC=SO:0001624|3_prime_UTR_variant;ORIGIN=1;Pangolin=ENSG00000117308.15|47:0.0|7:-0.0
chr1	23795999	876966	G	T	.	.	ALLELEID=864133;CLNDN=UDPglucose-4-epimerase_deficiency;CLNDISDB=MONDO:MONDO:0009257,MedGen:C0751161,OMIM:230350,Orphanet:ORPHA79238,SNOMED_CT:8849004;CLNHGVS=NC_000001.11:g.23795999G>T;CLNREVSTAT=criteria_provided,_single_submitter;CLNSIG=Uncertain_significance;CLNVC=single_nucleotide_variant;CLNVCSO=SO:0001483;CLNVI=Illumina_Clinical_Services_Laboratory,Illumina:932621;GENEINFO=GALE:2582;MC=SO:0001583|missense_variant;ORIGIN=1;Pangolin=ENSG00000117308.15|8:0.0|3:-0.0
chr1	23796007	1014514	C	T	.	.	ALLELEID=1002681;CLNDN=UDPglucose-4-epimerase_deficiency;CLNDISDB=MONDO:MONDO:0009257,MedGen:C0751161,OMIM:230350,Orphanet:ORPHA79238,SNOMED_CT:8849004;CLNHGVS=NC_000001.11:g.23796007C>T;CLNREVSTAT=criteria_provided,_single_submitter;CLNSIG=Uncertain_significance;CLNVC=single_nucleotide_variant;CLNVCSO=SO:0001483;GENEINFO=GALE:2582;MC=SO:0001583|missense_variant;ORIGIN=1;Pangolin=ENSG00000117308.15|-23:0.0|0:-0.02
chr1	23796020	876967	G	A	.	.	ALLELEID=865159;CLNDN=UDPglucose-4-epimerase_deficiency;CLNDISDB=MONDO:MONDO:0009257,MedGen:C0751161,OMIM:230350,Orphanet:ORPHA79238,SNOMED_CT:8849004;CLNHGVS=NC_000001.11:g.23796020G>A;CLNREVSTAT=criteria_provided,_single_submitter;CLNSIG=Uncertain_significance;CLNVC=single_nucleotide_variant;CLNVCSO=SO:0001483;CLNVI=Illumina_Clinical_Services_Laboratory,Illumina:737755;GENEINFO=GALE:2582;MC=SO:0001627|intron_variant;ORIGIN=1;Pangolin=ENSG00000117308.15|-13:0.0|-12:-0.01
chr1	23796144	708263	C	T	.	.	AF_EXAC=9e-05;AF_TGP=0.0008;ALLELEID=729986;CLNDN=UDPglucose-4-epimerase_deficiency|not_provided;CLNDISDB=MONDO:MONDO:0009257,MedGen:C0751161,OMIM:230350,Orphanet:ORPHA79238,SNOMED_CT:8849004|MedGen:CN517202;CLNHGVS=NC_000001.11:g.23796144C>T;CLNREVSTAT=criteria_provided,_conflicting_interpretations;CLNSIG=Conflicting_interpretations_of_pathogenicity;CLNSIGCONF=Likely_benign(1),Uncertain_significance(1);CLNVC=single_nucleotide_variant;CLNVCSO=SO:0001483;CLNVI=Illumina_Clinical_Services_Laboratory,Illumina:1662699;GENEINFO=GALE:2582;MC=SO:0001627|intron_variant;ORIGIN=1;RS=200182186;Pangolin=ENSG00000117308.15|9:0.01|9:-0.02
chr1	23796160	596921	C	G	.	.	AF_ESP=8e-05;ALLELEID=587982;CLNDN=UDPglucose-4-epimerase_deficiency|not_provided;CLNDISDB=MONDO:MONDO:0009257,MedGen:C0751161,OMIM:230350,Orphanet:ORPHA79238,SNOMED_CT:8849004|MedGen:CN517202;CLNHGVS=NC_000001.11:g.23796160C>G;CLNREVSTAT=criteria_provided,_multiple_submitters,_no_conflicts;CLNSIG=Uncertain_significance;CLNVC=single_nucleotide_variant;CLNVCSO=SO:0001483;GENEINFO=GALE:2582;MC=SO:0001583|missense_variant;ORIGIN=1;RS=150326189;Pangolin=ENSG00000117308.15|-9:0.0|-7:-0.01
chr1	23796166	658280	C	T	.	.	AF_EXAC=1e-05;ALLELEID=627616;CLNDN=UDPglucose-4-epimerase_deficiency;CLNDISDB=MONDO:MONDO:0009257,MedGen:C0751161,OMIM:230350,Orphanet:ORPHA79238,SNOMED_CT:8849004;CLNHGVS=NC_000001.11:g.23796166C>T;CLNREVSTAT=criteria_provided,_single_submitter;CLNSIG=Uncertain_significance;CLNVC=single_nucleotide_variant;CLNVCSO=SO:0001483;GENEINFO=GALE:2582;MC=SO:0001583|missense_variant;ORIGIN=1;RS=770436207;Pangolin=ENSG00000117308.15|-13:0.01|-13:-0.01
chr1	23796183	3681	C	T	.	.	AF_EXAC=0.00043;AF_TGP=0.002;ALLELEID=18720;CLNDN=UDPglucose-4-epimerase_deficiency|not_provided;CLNDISDB=MONDO:MONDO:0009257,MedGen:C0751161,OMIM:230350,Orphanet:ORPHA79238,SNOMED_CT:8849004|MedGen:CN517202;CLNHGVS=NC_000001.11:g.23796183C>T;CLNREVSTAT=criteria_provided,_conflicting_interpretations;CLNSIG=Conflicting_interpretations_of_pathogenicity,_other;CLNSIGCONF=Likely_benign(1),Uncertain_significance(1);CLNVC=single_nucleotide_variant;CLNVCSO=SO:0001483;CLNVI=HGMD:CM980813|OMIM_Allelic_Variant:606953.0007|UniProtKB_(protein):Q14376#VAR_002546;GENEINFO=GALE:2582;MC=SO:0001583|missense_variant;ORIGIN=1;RS=28940885;Pangolin=ENSG00000117308.15|-32:0.01|-30:-0.0
chr1	23796184	296826	C	G	.	.	AF_EXAC=1e-05;ALLELEID=280063;CLNDN=UDPglucose-4-epimerase_deficiency;CLNDISDB=MONDO:MONDO:0009257,MedGen:C0751161,OMIM:230350,Orphanet:ORPHA79238,SNOMED_CT:8849004;CLNHGVS=NC_000001.11:g.23796184C>G;CLNREVSTAT=criteria_provided,_single_submitter;CLNSIG=Uncertain_significance;CLNVC=single_nucleotide_variant;CLNVCSO=SO:0001483;CLNVI=Illumina_Clinical_Services_Laboratory,Illumina:786915;GENEINFO=GALE:2582;MC=SO:0001583|missense_variant;ORIGIN=1;RS=752384408;Pangolin=ENSG00000117308.15|-33:0.01|-31:-0.0
chr1	23796216	296827	T	C	.	.	AF_EXAC=0.00012;ALLELEID=281726;CLNDN=UDPglucose-4-epimerase_deficiency;CLNDISDB=MONDO:MONDO:0009257,MedGen:C0751161,OMIM:230350,Orphanet:ORPHA79238,SNOMED_CT:8849004;CLNHGVS=NC_000001.11:g.23796216T>C;CLNREVSTAT=criteria_provided,_multiple_submitters,_no_conflicts;CLNSIG=Uncertain_significance;CLNVC=single_nucleotide_variant;CLNVCSO=SO:0001483;CLNVI=Illumina_Clinical_Services_Laboratory,Illumina:721909;GENEINFO=GALE:2582;MC=SO:0001583|missense_variant;ORIGIN=1;RS=780393850;Pangolin=ENSG00000117308.15|19:0.0|49:-0.0
chr1	23796240	1008629	C	T	.	.	ALLELEID=987405;CLNDN=UDPglucose-4-epimerase_deficiency;CLNDISDB=MONDO:MONDO:0009257,MedGen:C0751161,OMIM:230350,Orphanet:ORPHA79238,SNOMED_CT:8849004;CLNHGVS=NC_000001.11:g.23796240C>T;CLNREVSTAT=criteria_provided,_single_submitter;CLNSIG=Uncertain_significance;CLNVC=single_nucleotide_variant;CLNVCSO=SO:0001483;GENEINFO=GALE:2582;MC=SO:0001583|missense_variant;ORIGIN=1;Pangolin=ENSG00000117308.15|-5:0.02|14:-0.0
chr1	23796241	167120	G	A	.	.	AF_EXAC=1e-05;ALLELEID=177323;CLNDN=not_provided;CLNDISDB=MedGen:CN517202;CLNHGVS=NC_000001.11:g.23796241G>A;CLNREVSTAT=criteria_provided,_single_submitter;CLNSIG=Uncertain_significance;CLNVC=single_nucleotide_variant;CLNVCSO=SO:0001483;GENEINFO=GALE:2582;MC=SO:0001583|missense_variant;ORIGIN=1;RS=727503942;Pangolin=ENSG00000117308.15|24:0.0|-6:-0.01
chr1	23796244	992356	G	A	.	.	ALLELEID=980218;CLNDN=not_provided;CLNDISDB=MedGen:CN517202;CLNHGVS=NC_000001.11:g.23796244G>A;CLNREVSTAT=criteria_provided,_single_submitter;CLNSIG=Uncertain_significance;CLNVC=single_nucleotide_variant;CLNVCSO=SO:0001483;GENEINFO=GALE:2582;MC=SO:0001583|missense_variant;ORIGIN=1;Pangolin=ENSG00000117308.15|21:0.0|-9:-0.01
chr1	23796261	861930	G	A	.	.	ALLELEID=823748;CLNDN=UDPglucose-4-epimerase_deficiency;CLNDISDB=MONDO:MONDO:0009257,MedGen:C0751161,OMIM:230350,Orphanet:ORPHA79238,SNOMED_CT:8849004;CLNHGVS=NC_000001.11:g.23796261G>A;CLNREVSTAT=criteria_provided,_single_submitter;CLNSIG=Uncertain_significance;CLNVC=single_nucleotide_variant;CLNVCSO=SO:0001483;GENEINFO=GALE:2582;MC=SO:0001583|missense_variant;ORIGIN=1;Pangolin=ENSG00000117308.15|-26:0.0|4:-0.0
chr1	23796274	874173	C	T	.	.	ALLELEID=865160;CLNDN=UDPglucose-4-epimerase_deficiency;CLNDISDB=MONDO:MONDO:0009257,MedGen:C0751161,OMIM:230350,Orphanet:ORPHA79238,SNOMED_CT:8849004;CLNHGVS=NC_000001.11:g.23796274C>T;CLNREVSTAT=criteria_provided,_single_submitter;CLNSIG=Uncertain_significance;CLNVC=single_nucleotide_variant;CLNVCSO=SO:0001483;CLNVI=Illumina_Clinical_Services_Laboratory,Illumina:849260;GENEINFO=GALE:2582;MC=SO:0001627|intron_variant;ORIGIN=1;Pangolin=ENSG00000117308.15|-21:0.0|-39:-0.0
chr1	23796495	296829	G	GT	.	.	AF_ESP=0.00144;AF_EXAC=0.00048;ALLELEID=280403;CLNDN=UDPglucose-4-epimerase_deficiency;CLNDISDB=MONDO:MONDO:0009257,MedGen:C0751161,OMIM:230350,Orphanet:ORPHA79238,SNOMED_CT:8849004;CLNHGVS=NC_000001.11:g.23796495_23796496insT;CLNREVSTAT=criteria_provided,_single_submitter;CLNSIG=Uncertain_significance;CLNVC=Insertion;CLNVCSO=SO:0000667;CLNVI=Illumina_Clinical_Services_Laboratory,Illumina:803298;GENEINFO=GALE:2582;MC=SO:0001627|intron_variant;ORIGIN=1;RS=765063773;Pangolin=ENSG00000117308.15|-33:0.0|15:-0.0
chr1	23796503	531730	G	A	.	.	ALLELEID=515730;CLNDN=UDPglucose-4-epimerase_deficiency;CLNDISDB=MONDO:MONDO:0009257,MedGen:C0751161,OMIM:230350,Orphanet:ORPHA79238,SNOMED_CT:8849004;CLNHGVS=NC_000001.11:g.23796503G>A;CLNREVSTAT=criteria_provided,_single_submitter;CLNSIG=Uncertain_significance;CLNVC=single_nucleotide_variant;CLNVCSO=SO:0001483;GENEINFO=GALE:2582;MC=SO:0001627|intron_variant;ORIGIN=1;RS=1553130228;Pangolin=ENSG00000117308.15|2:0.0|6:-0.0
chr1	23796509	646557	C	T	.	.	ALLELEID=627617;CLNDN=UDPglucose-4-epimerase_deficiency;CLNDISDB=MONDO:MONDO:0009257,MedGen:C0751161,OMIM:230350,Orphanet:ORPHA79238,SNOMED_CT:8849004;CLNHGVS=NC_000001.11:g.23796509C>T;CLNREVSTAT=criteria_provided,_single_submitter;CLNSIG=Uncertain_significance;CLNVC=single_nucleotide_variant;CLNVCSO=SO:0001483;GENEINFO=GALE:2582;MC=SO:0001819|synonymous_variant;ORIGIN=1;RS=1570630092;Pangolin=ENSG00000117308.15|-33:0.0|0:-0.53
chr1	23796570	838412	G	A	.	.	ALLELEID=823749;CLNDN=UDPglucose-4-epimerase_deficiency;CLNDISDB=MONDO:MONDO:0009257,MedGen:C0751161,OMIM:230350,Orphanet:ORPHA79238,SNOMED_CT:8849004;CLNHGVS=NC_000001.11:g.23796570G>A;CLNREVSTAT=criteria_provided,_single_submitter;CLNSIG=Uncertain_significance;CLNVC=single_nucleotide_variant;CLNVCSO=SO:0001483;GENEINFO=GALE:2582;MC=SO:0001583|missense_variant;ORIGIN=1;Pangolin=ENSG00000117308.15|-9:0.01|16:-0.01
chr1	23796732	661680	C	T	.	.	ALLELEID=627618;CLNDN=UDPglucose-4-epimerase_deficiency;CLNDISDB=MONDO:MONDO:0009257,MedGen:C0751161,OMIM:230350,Orphanet:ORPHA79238,SNOMED_CT:8849004;CLNHGVS=NC_000001.11:g.23796732C>T;CLNREVSTAT=criteria_provided,_single_submitter;CLNSIG=Uncertain_significance;CLNVC=single_nucleotide_variant;CLNVCSO=SO:0001483;GENEINFO=GALE:2582;MC=SO:0001583|missense_variant;ORIGIN=1;RS=926654478;Pangolin=ENSG00000117308.15|-2:0.0|-35:-0.0
chr1	23796737	199015	A	G	.	.	AF_ESP=0.00023;AF_EXAC=0.0001;AF_TGP=0.0002;ALLELEID=196175;CLNDN=UDPglucose-4-epimerase_deficiency|not_provided;CLNDISDB=MONDO:MONDO:0009257,MedGen:C0751161,OMIM:230350,Orphanet:ORPHA79238,SNOMED_CT:8849004|MedGen:CN517202;CLNHGVS=NC_000001.11:g.23796737A>G;CLNREVSTAT=criteria_provided,_multiple_submitters,_no_conflicts;CLNSIG=Uncertain_significance;CLNVC=single_nucleotide_variant;CLNVCSO=SO:0001483;GENEINFO=GALE:2582;MC=SO:0001583|missense_variant;ORIGIN=1;RS=148834880;Pangolin=ENSG00000117308.15|7:0.0|45:-0.0
chr1	23796764	1064360	T	G	.	.	ALLELEID=1040002;CLNDN=UDPglucose-4-epimerase_deficiency;CLNDISDB=MONDO:MONDO:0009257,MedGen:C0751161,OMIM:230350,Orphanet:ORPHA79238,SNOMED_CT:8849004;CLNHGVS=NC_000001.11:g.23796764T>G;CLNREVSTAT=criteria_provided,_single_submitter;CLNSIG=Uncertain_significance;CLNVC=single_nucleotide_variant;CLNVCSO=SO:0001483;GENEINFO=GALE:2582;MC=SO:0001583|missense_variant;ORIGIN=1;Pangolin=ENSG00000117308.15|1:0.0|18:-0.0
chr1	23796779	962791	A	G	.	.	ALLELEID=941859;CLNDN=UDPglucose-4-epimerase_deficiency;CLNDISDB=MONDO:MONDO:0009257,MedGen:C0751161,OMIM:230350,Orphanet:ORPHA79238,SNOMED_CT:8849004;CLNHGVS=NC_000001.11:g.23796779A>G;CLNREVSTAT=criteria_provided,_single_submitter;CLNSIG=Uncertain_significance;CLNVC=single_nucleotide_variant;CLNVCSO=SO:0001483;GENEINFO=GALE:2582;MC=SO:0001583|missense_variant;ORIGIN=1;Pangolin=ENSG00000117308.15|4:0.0|3:-0.0
chr1	23796782	596688	C	T	.	.	AF_EXAC=1e-05;ALLELEID=587749;CLNDN=UDPglucose-4-epimerase_deficiency|not_provided;CLNDISDB=MONDO:MONDO:0009257,MedGen:C0751161,OMIM:230350,Orphanet:ORPHA79238,SNOMED_CT:8849004|MedGen:CN517202;CLNHGVS=NC_000001.11:g.23796782C>T;CLNREVSTAT=criteria_provided,_multiple_submitters,_no_conflicts;CLNSIG=Uncertain_significance;CLNVC=single_nucleotide_variant;CLNVCSO=SO:0001483;GENEINFO=GALE:2582;MC=SO:0001583|missense_variant;ORIGIN=1;RS=756944736;Pangolin=ENSG00000117308.15|0:0.01|1:-0.0
chr1	23796858	167121	C	T	.	.	AF_ESP=0.00215;AF_EXAC=0.00191;AF_TGP=0.0002;ALLELEID=177738;CLNDN=not_provided;CLNDISDB=MedGen:CN517202;CLNHGVS=NC_000001.11:g.23796858C>T;CLNREVSTAT=criteria_provided,_single_submitter;CLNSIG=Uncertain_significance;CLNVC=single_nucleotide_variant;CLNVCSO=SO:0001483;GENEINFO=GALE:2582;MC=SO:0001627|intron_variant;ORIGIN=1;RS=200584878;Pangolin=ENSG00000117308.15|18:0.0|24:-0.0
chr1	23796926	287623	C	G	.	.	AF_EXAC=1e-05;ALLELEID=271860;CLNDN=UDPglucose-4-epimerase_deficiency|not_provided;CLNDISDB=MONDO:MONDO:0009257,MedGen:C0751161,OMIM:230350,Orphanet:ORPHA79238,SNOMED_CT:8849004|MedGen:CN517202;CLNHGVS=NC_000001.11:g.23796926C>G;CLNREVSTAT=criteria_provided,_multiple_submitters,_no_conflicts;CLNSIG=Uncertain_significance;CLNVC=single_nucleotide_variant;CLNVCSO=SO:0001483;GENEINFO=GALE:2582;MC=SO:0001583|missense_variant;ORIGIN=1;RS=756780233;Pangolin=ENSG00000117308.15|-5:0.0|16:-0.0
chr1	23796927	592180	G	A	.	.	AF_EXAC=1e-05;ALLELEID=583218;CLNDN=UDPglucose-4-epimerase_deficiency|not_provided;CLNDISDB=MONDO:MONDO:0009257,MedGen:C0751161,OMIM:230350,Orphanet:ORPHA79238,SNOMED_CT:8849004|MedGen:CN517202;CLNHGVS=NC_000001.11:g.23796927G>A;CLNREVSTAT=criteria_provided,_multiple_submitters,_no_conflicts;CLNSIG=Uncertain_significance;CLNVC=single_nucleotide_variant;CLNVCSO=SO:0001483;GENEINFO=GALE:2582;MC=SO:0001583|missense_variant;ORIGIN=1;RS=764909409;Pangolin=ENSG00000117308.15|15:0.0|15:-0.0
chr1	23796937	296830	C	T	.	.	AF_ESP=8e-05;AF_EXAC=3e-05;ALLELEID=280067;CLNDN=UDPglucose-4-epimerase_deficiency;CLNDISDB=MONDO:MONDO:0009257,MedGen:C0751161,OMIM:230350,Orphanet:ORPHA79238,SNOMED_CT:8849004;CLNHGVS=NC_000001.11:g.23796937C>T;CLNREVSTAT=criteria_provided,_single_submitter;CLNSIG=Uncertain_significance;CLNVC=single_nucleotide_variant;CLNVCSO=SO:0001483;CLNVI=Illumina_Clinical_Services_Laboratory,Illumina:129964;GENEINFO=GALE:2582;MC=SO:0001819|synonymous_variant;ORIGIN=1;RS=144723215;Pangolin=ENSG00000117308.15|5:0.01|6:-0.0
chr1	23796938	296831	G	A	.	.	AF_EXAC=6e-05;AF_TGP=0.0004;ALLELEID=280407;CLNDN=UDPglucose-4-epimerase_deficiency|not_provided;CLNDISDB=MONDO:MONDO:0009257,MedGen:C0751161,OMIM:230350,Orphanet:ORPHA79238,SNOMED_CT:8849004|MedGen:CN517202;CLNHGVS=NC_000001.11:g.23796938G>A;CLNREVSTAT=criteria_provided,_multiple_submitters,_no_conflicts;CLNSIG=Uncertain_significance;CLNVC=single_nucleotide_variant;CLNVCSO=SO:0001483;CLNVI=Illumina_Clinical_Services_Laboratory,Illumina:666429;GENEINFO=GALE:2582;MC=SO:0001583|missense_variant;ORIGIN=1;RS=542192037;Pangolin=ENSG00000117308.15|4:0.0|6:-0.0
chr1	23797047	502613	G	A	.	.	ALLELEID=494036;CLNDN=not_provided;CLNDISDB=MedGen:CN517202;CLNHGVS=NC_000001.11:g.23797047G>A;CLNREVSTAT=criteria_provided,_single_submitter;CLNSIG=Uncertain_significance;CLNVC=single_nucleotide_variant;CLNVCSO=SO:0001483;GENEINFO=GALE:2582;MC=SO:0001583|missense_variant;ORIGIN=1;RS=1163216229;Pangolin=ENSG00000117308.15|37:0.01|-13:-0.0
chr1	23797065	836418	A	G	.	.	ALLELEID=823750;CLNDN=UDPglucose-4-epimerase_deficiency;CLNDISDB=MONDO:MONDO:0009257,MedGen:C0751161,OMIM:230350,Orphanet:ORPHA79238,SNOMED_CT:8849004;CLNHGVS=NC_000001.11:g.23797065A>G;CLNREVSTAT=criteria_provided,_single_submitter;CLNSIG=Uncertain_significance;CLNVC=single_nucleotide_variant;CLNVCSO=SO:0001483;GENEINFO=GALE:2582;MC=SO:0001583|missense_variant;ORIGIN=1;Pangolin=ENSG00000117308.15|42:0.0|19:-0.01
chr1	23797074	167122	G	A	.	.	AF_EXAC=1e-05;ALLELEID=176928;CLNDN=UDPglucose-4-epimerase_deficiency|not_provided;CLNDISDB=MONDO:MONDO:0009257,MedGen:C0751161,OMIM:230350,Orphanet:ORPHA79238,SNOMED_CT:8849004|MedGen:CN517202;CLNHGVS=NC_000001.11:g.23797074G>A;CLNREVSTAT=criteria_provided,_multiple_submitters,_no_conflicts;CLNSIG=Uncertain_significance;CLNVC=single_nucleotide_variant;CLNVCSO=SO:0001483;GENEINFO=GALE:2582;MC=SO:0001583|missense_variant;ORIGIN=1;RS=199904829;Pangolin=ENSG00000117308.15|33:0.02|10:-0.02
chr1	23797125	167123	C	T	.	.	AF_ESP=8e-05;AF_TGP=0.0002;ALLELEID=177191;CLNDN=not_provided;CLNDISDB=MedGen:CN517202;CLNHGVS=NC_000001.11:g.23797125C>T;CLNREVSTAT=criteria_provided,_single_submitter;CLNSIG=Uncertain_significance;CLNVC=single_nucleotide_variant;CLNVCSO=SO:0001483;GENEINFO=GALE:2582;MC=SO:0001583|missense_variant;ORIGIN=1;RS=140515600;Pangolin=ENSG00000117308.15|-18:0.25|22:-0.1
chr1	23797131	596285	A	G	.	.	ALLELEID=587346;CLNDN=not_provided;CLNDISDB=MedGen:CN517202;CLNHGVS=NC_000001.11:g.23797131A>G;CLNREVSTAT=criteria_provided,_single_submitter;CLNSIG=Uncertain_significance;CLNVC=single_nucleotide_variant;CLNVCSO=SO:0001483;GENEINFO=GALE:2582;MC=SO:0001583|missense_variant;ORIGIN=1;RS=1557479349;Pangolin=ENSG00000117308.15|-24:0.05|16:-0.01
chr1	23797159	875105	G	A	.	.	ALLELEID=865161;CLNDN=UDPglucose-4-epimerase_deficiency;CLNDISDB=MONDO:MONDO:0009257,MedGen:C0751161,OMIM:230350,Orphanet:ORPHA79238,SNOMED_CT:8849004;CLNHGVS=NC_000001.11:g.23797159G>A;CLNREVSTAT=criteria_provided,_single_submitter;CLNSIG=Uncertain_significance;CLNVC=single_nucleotide_variant;CLNVCSO=SO:0001483;CLNVI=Illumina_Clinical_Services_Laboratory,Illumina:585689;GENEINFO=GALE:2582;MC=SO:0001627|intron_variant;ORIGIN=1;Pangolin=ENSG00000117308.15|-12:0.03|-25:-0.0
chr1	23797717	296832	C	T	.	.	AF_ESP=0.00015;AF_EXAC=2e-05;ALLELEID=280072;CLNDN=UDPglucose-4-epimerase_deficiency;CLNDISDB=MONDO:MONDO:0009257,MedGen:C0751161,OMIM:230350,Orphanet:ORPHA79238,SNOMED_CT:8849004;CLNHGVS=NC_000001.11:g.23797717C>T;CLNREVSTAT=criteria_provided,_single_submitter;CLNSIG=Uncertain_significance;CLNVC=single_nucleotide_variant;CLNVCSO=SO:0001483;CLNVI=Illumina_Clinical_Services_Laboratory,Illumina:791055;GENEINFO=GALE:2582;MC=SO:0001583|missense_variant;ORIGIN=1;RS=140878602;Pangolin=ENSG00000117308.15|-2:0.0|-22:-0.0
chr1	23797735	656130	A	C	.	.	ALLELEID=627620;CLNDN=UDPglucose-4-epimerase_deficiency;CLNDISDB=MONDO:MONDO:0009257,MedGen:C0751161,OMIM:230350,Orphanet:ORPHA79238,SNOMED_CT:8849004;CLNHGVS=NC_000001.11:g.23797735A>C;CLNREVSTAT=criteria_provided,_single_submitter;CLNSIG=Uncertain_significance;CLNVC=single_nucleotide_variant;CLNVCSO=SO:0001483;GENEINFO=GALE:2582;MC=SO:0001583|missense_variant;ORIGIN=1;RS=1570632874;Pangolin=ENSG00000117308.15|-40:0.0|-8:-0.0
chr1	23797773	296833	C	T	.	.	AF_EXAC=0.00032;AF_TGP=0.0008;ALLELEID=280077;CLNDN=UDPglucose-4-epimerase_deficiency;CLNDISDB=MONDO:MONDO:0009257,MedGen:C0751161,OMIM:230350,Orphanet:ORPHA79238,SNOMED_CT:8849004;CLNHGVS=NC_000001.11:g.23797773C>T;CLNREVSTAT=criteria_provided,_single_submitter;CLNSIG=Uncertain_significance;CLNVC=single_nucleotide_variant;CLNVCSO=SO:0001483;CLNVI=Illumina_Clinical_Services_Laboratory,Illumina:821734;GENEINFO=GALE:2582;MC=SO:0001819|synonymous_variant;ORIGIN=1;RS=566884215;Pangolin=ENSG00000117308.15|-2:0.23|29:-0.0
chr1	23797774	1029823	G	A	.	.	ALLELEID=1015688;CLNDN=UDPglucose-4-epimerase_deficiency;CLNDISDB=MONDO:MONDO:0009257,MedGen:C0751161,OMIM:230350,Orphanet:ORPHA79238,SNOMED_CT:8849004;CLNHGVS=NC_000001.11:g.23797774G>A;CLNREVSTAT=criteria_provided,_multiple_submitters,_no_conflicts;CLNSIG=Uncertain_significance;CLNVC=single_nucleotide_variant;CLNVCSO=SO:0001483;GENEINFO=GALE:2582;MC=SO:0001583|missense_variant;ORIGIN=1;Pangolin=ENSG00000117308.15|45:0.0|-1:-0.0
chr1	23797776	296834	G	C	.	.	AF_EXAC=0.00013;AF_TGP=0.0002;ALLELEID=281886;CLNDN=UDPglucose-4-epimerase_deficiency;CLNDISDB=MONDO:MONDO:0009257,MedGen:C0751161,OMIM:230350,Orphanet:ORPHA79238,SNOMED_CT:8849004;CLNHGVS=NC_000001.11:g.23797776G>C;CLNREVSTAT=criteria_provided,_single_submitter;CLNSIG=Uncertain_significance;CLNVC=single_nucleotide_variant;CLNVCSO=SO:0001483;CLNVI=Illumina_Clinical_Services_Laboratory,Illumina:130091;GENEINFO=GALE:2582;MC=SO:0001819|synonymous_variant;ORIGIN=1;RS=571625657;Pangolin=ENSG00000117308.15|-25:0.0|43:-0.0
chr1	23797787	92887	C	T	.	.	AF_EXAC=2e-05;ALLELEID=98794;CLNDN=not_provided;CLNDISDB=MedGen:CN517202;CLNHGVS=NC_000001.11:g.23797787C>T;CLNREVSTAT=criteria_provided,_single_submitter;CLNSIG=Uncertain_significance;CLNVC=single_nucleotide_variant;CLNVCSO=SO:0001483;GENEINFO=GALE:2582;MC=SO:0001583|missense_variant;ORIGIN=1;RS=398123346;Pangolin=ENSG00000117308.15|32:0.0|-36:-0.0
chr1	23797800	296835	G	A	.	.	AF_ESP=0.00046;AF_EXAC=0.00025;AF_TGP=0.0006;ALLELEID=280078;CLNDN=UDPglucose-4-epimerase_deficiency;CLNDISDB=MONDO:MONDO:0009257,MedGen:C0751161,OMIM:230350,Orphanet:ORPHA79238,SNOMED_CT:8849004;CLNHGVS=NC_000001.11:g.23797800G>A;CLNREVSTAT=criteria_provided,_conflicting_interpretations;CLNSIG=Conflicting_interpretations_of_pathogenicity;CLNSIGCONF=Likely_benign(1),Uncertain_significance(1);CLNVC=single_nucleotide_variant;CLNVCSO=SO:0001483;CLNVI=Illumina_Clinical_Services_Laboratory,Illumina:565918;GENEINFO=GALE:2582;MC=SO:0001819|synonymous_variant;ORIGIN=1;RS=138518245;Pangolin=ENSG00000117308.15|-27:0.0|0:-0.0
chr1	23797814	1025582	C	T	.	.	ALLELEID=1002682;CLNDN=UDPglucose-4-epimerase_deficiency;CLNDISDB=MONDO:MONDO:0009257,MedGen:C0751161,OMIM:230350,Orphanet:ORPHA79238,SNOMED_CT:8849004;CLNHGVS=NC_000001.11:g.23797814C>T;CLNREVSTAT=criteria_provided,_single_submitter;CLNSIG=Uncertain_significance;CLNVC=single_nucleotide_variant;CLNVCSO=SO:0001483;GENEINFO=GALE:2582;MC=SO:0001583|missense_variant;ORIGIN=1;Pangolin=ENSG00000117308.15|-2:0.01|5:-0.0
chr1	23797825	167125	G	A	.	.	ALLELEID=177060;CLNDN=not_provided;CLNDISDB=MedGen:CN517202;CLNHGVS=NC_000001.11:g.23797825G>A;CLNREVSTAT=criteria_provided,_single_submitter;CLNSIG=Uncertain_significance;CLNVC=single_nucleotide_variant;CLNVCSO=SO:0001483;GENEINFO=GALE:2582;MC=SO:0001583|missense_variant;ORIGIN=1;RS=727503944;Pangolin=ENSG00000117308.15|-23:0.0|20:-0.0
chr1	23797841	596687	C	T	.	.	AF_EXAC=2e-05;ALLELEID=587748;CLNDN=UDPglucose-4-epimerase_deficiency|not_provided;CLNDISDB=MONDO:MONDO:0009257,MedGen:C0751161,OMIM:230350,Orphanet:ORPHA79238,SNOMED_CT:8849004|MedGen:CN517202;CLNHGVS=NC_000001.11:g.23797841C>T;CLNREVSTAT=criteria_provided,_multiple_submitters,_no_conflicts;CLNSIG=Uncertain_significance;CLNVC=single_nucleotide_variant;CLNVCSO=SO:0001483;GENEINFO=GALE:2582;MC=SO:0001583|missense_variant;ORIGIN=1;RS=778887800;Pangolin=ENSG00000117308.15|30:0.0|3:-0.0
chr1	23797847	854757	T	C	.	.	ALLELEID=823751;CLNDN=UDPglucose-4-epimerase_deficiency;CLNDISDB=MONDO:MONDO:0009257,MedGen:C0751161,OMIM:230350,Orphanet:ORPHA79238,SNOMED_CT:8849004;CLNHGVS=NC_000001.11:g.23797847T>C;CLNREVSTAT=criteria_provided,_multiple_submitters,_no_conflicts;CLNSIG=Uncertain_significance;CLNVC=single_nucleotide_variant;CLNVCSO=SO:0001483;CLNVI=Illumina_Clinical_Services_Laboratory,Illumina:917800;GENEINFO=GALE:2582;MC=SO:0001583|missense_variant;ORIGIN=1;Pangolin=ENSG00000117308.15|0:0.0|24:-0.0
chr1	23797854	296836	C	T	.	.	AF_ESP=0.00077;AF_EXAC=0.00046;AF_TGP=0.0006;ALLELEID=280409;CLNDN=UDPglucose-4-epimerase_deficiency;CLNDISDB=MONDO:MONDO:0009257,MedGen:C0751161,OMIM:230350,Orphanet:ORPHA79238,SNOMED_CT:8849004;CLNHGVS=NC_000001.11:g.23797854C>T;CLNREVSTAT=criteria_provided,_conflicting_interpretations;CLNSIG=Conflicting_interpretations_of_pathogenicity;CLNSIGCONF=Likely_benign(1),Uncertain_significance(1);CLNVC=single_nucleotide_variant;CLNVCSO=SO:0001483;CLNVI=Illumina_Clinical_Services_Laboratory,Illumina:649184;GENEINFO=GALE:2582;MC=SO:0001819|synonymous_variant;ORIGIN=1;RS=138148991;Pangolin=ENSG00000117308.15|17:0.0|-10:-0.0
chr1	23798105	281365	C	T	.	.	ALLELEID=265602;CLNDN=not_provided;CLNDISDB=MedGen:CN517202;CLNHGVS=NC_000001.11:g.23798105C>T;CLNREVSTAT=criteria_provided,_single_submitter;CLNSIG=Uncertain_significance;CLNVC=single_nucleotide_variant;CLNVCSO=SO:0001483;GENEINFO=GALE:2582;MC=SO:0001627|intron_variant;ORIGIN=1;RS=886042139;Pangolin=ENSG00000117308.15|11:0.0|45:-0.01
chr1	23798138	296837	G	A	.	.	AF_ESP=8e-05;AF_EXAC=0.00015;ALLELEID=281890;CLNDN=UDPglucose-4-epimerase_deficiency;CLNDISDB=MONDO:MONDO:0009257,MedGen:C0751161,OMIM:230350,Orphanet:ORPHA79238,SNOMED_CT:8849004;CLNHGVS=NC_000001.11:g.23798138G>A;CLNREVSTAT=criteria_provided,_conflicting_interpretations;CLNSIG=Conflicting_interpretations_of_pathogenicity;CLNSIGCONF=Likely_benign(1),Uncertain_significance(1);CLNVC=single_nucleotide_variant;CLNVCSO=SO:0001483;CLNVI=Illumina_Clinical_Services_Laboratory,Illumina:557166;GENEINFO=GALE:2582;MC=SO:0001819|synonymous_variant;ORIGIN=1;RS=377557637;Pangolin=ENSG00000117308.15|5:0.0|12:-0.01
chr1	23798149	876051	C	T	.	.	ALLELEID=864134;CLNDN=UDPglucose-4-epimerase_deficiency;CLNDISDB=MONDO:MONDO:0009257,MedGen:C0751161,OMIM:230350,Orphanet:ORPHA79238,SNOMED_CT:8849004;CLNHGVS=NC_000001.11:g.23798149C>T;CLNREVSTAT=criteria_provided,_single_submitter;CLNSIG=Uncertain_significance;CLNVC=single_nucleotide_variant;CLNVCSO=SO:0001483;CLNVI=Illumina_Clinical_Services_Laboratory,Illumina:1358457;GENEINFO=GALE:2582;MC=SO:0001583|missense_variant;ORIGIN=1;Pangolin=ENSG00000117308.15|42:0.0|1:-0.0
chr1	23798161	572886	C	A	.	.	AF_EXAC=6e-05;ALLELEID=557251;CLNDN=UDPglucose-4-epimerase_deficiency;CLNDISDB=MONDO:MONDO:0009257,MedGen:C0751161,OMIM:230350,Orphanet:ORPHA79238,SNOMED_CT:8849004;CLNHGVS=NC_000001.11:g.23798161C>A;CLNREVSTAT=criteria_provided,_multiple_submitters,_no_conflicts;CLNSIG=Uncertain_significance;CLNVC=single_nucleotide_variant;CLNVCSO=SO:0001483;CLNVI=Illumina_Clinical_Services_Laboratory,Illumina:887485;GENEINFO=GALE:2582;MC=SO:0001583|missense_variant;ORIGIN=1;RS=542486536;Pangolin=ENSG00000117308.15|-11:0.19|-44:-0.0
chr1	23798236	876052	G	A	.	.	ALLELEID=865162;CLNDN=UDPglucose-4-epimerase_deficiency;CLNDISDB=MONDO:MONDO:0009257,MedGen:C0751161,OMIM:230350,Orphanet:ORPHA79238,SNOMED_CT:8849004;CLNHGVS=NC_000001.11:g.23798236G>A;CLNREVSTAT=criteria_provided,_single_submitter;CLNSIG=Uncertain_significance;CLNVC=single_nucleotide_variant;CLNVCSO=SO:0001483;CLNVI=Illumina_Clinical_Services_Laboratory,Illumina:1361160;GENEINFO=GALE:2582;MC=SO:0001627|intron_variant;ORIGIN=1;Pangolin=ENSG00000117308.15|-11:0.08|-6:-0.01
chr1	23798595	197138	C	T	.	.	AF_ESP=0.00015;AF_EXAC=1e-05;ALLELEID=194299;CLNDN=not_provided;CLNDISDB=MedGen:CN517202;CLNHGVS=NC_000001.11:g.23798595C>T;CLNREVSTAT=criteria_provided,_single_submitter;CLNSIG=Uncertain_significance;CLNVC=single_nucleotide_variant;CLNVCSO=SO:0001483;GENEINFO=GALE:2582;MC=SO:0001627|intron_variant;ORIGIN=1;RS=370761057;Pangolin=ENSG00000117308.15|-40:0.0|-40:-0.0
chr1	23798647	92886	C	T	.	.	AF_EXAC=1e-05;ALLELEID=98793;CLNDN=not_provided;CLNDISDB=MedGen:CN517202;CLNHGVS=NC_000001.11:g.23798647C>T;CLNREVSTAT=criteria_provided,_single_submitter;CLNSIG=Uncertain_significance;CLNVC=single_nucleotide_variant;CLNVCSO=SO:0001483;GENEINFO=GALE:2582;MC=SO:0001583|missense_variant;ORIGIN=1;RS=398123345;Pangolin=ENSG00000117308.15|-32:0.0|45:-0.0
chr1	23798660	876053	C	T	.	.	ALLELEID=864135;CLNDN=UDPglucose-4-epimerase_deficiency;CLNDISDB=MONDO:MONDO:0009257,MedGen:C0751161,OMIM:230350,Orphanet:ORPHA79238,SNOMED_CT:8849004;CLNHGVS=NC_000001.11:g.23798660C>T;CLNREVSTAT=criteria_provided,_single_submitter;CLNSIG=Uncertain_significance;CLNVC=single_nucleotide_variant;CLNVCSO=SO:0001483;CLNVI=Illumina_Clinical_Services_Laboratory,Illumina:1368511;GENEINFO=GALE:2582;MC=SO:0001819|synonymous_variant;ORIGIN=1;Pangolin=ENSG00000117308.15|-19:0.0|32:-0.0
chr1	23798665	946352	C	G	.	.	ALLELEID=921937;CLNDN=UDPglucose-4-epimerase_deficiency;CLNDISDB=MONDO:MONDO:0009257,MedGen:C0751161,OMIM:230350,Orphanet:ORPHA79238,SNOMED_CT:8849004;CLNHGVS=NC_000001.11:g.23798665C>G;CLNREVSTAT=criteria_provided,_single_submitter;CLNSIG=Uncertain_significance;CLNVC=single_nucleotide_variant;CLNVCSO=SO:0001483;GENEINFO=GALE:2582;MC=SO:0001583|missense_variant;ORIGIN=1;Pangolin=ENSG00000117308.15|-3:0.19|27:-0.01
chr1	23798701	984932	G	A	.	.	ALLELEID=973015;CLNDN=UDPglucose-4-epimerase_deficiency;CLNDISDB=MONDO:MONDO:0009257,MedGen:C0751161,OMIM:230350,Orphanet:ORPHA79238,SNOMED_CT:8849004;CLNHGVS=NC_000001.11:g.23798701G>A;CLNREVSTAT=criteria_provided,_conflicting_interpretations;CLNSIG=Conflicting_interpretations_of_pathogenicity;CLNSIGCONF=Likely_pathogenic(1),Uncertain_significance(1);CLNVC=single_nucleotide_variant;CLNVCSO=SO:0001483;GENEINFO=GALE:2582;MC=SO:0001583|missense_variant;ORIGIN=1;Pangolin=ENSG00000117308.15|-9:0.01|29:-0.0
chr1	23798712	531729	T	G	.	.	AF_ESP=0.00015;AF_EXAC=5e-05;ALLELEID=515791;CLNDN=UDPglucose-4-epimerase_deficiency;CLNDISDB=MONDO:MONDO:0009257,MedGen:C0751161,OMIM:230350,Orphanet:ORPHA79238,SNOMED_CT:8849004;CLNHGVS=NC_000001.11:g.23798712T>G;CLNREVSTAT=criteria_provided,_single_submitter;CLNSIG=Uncertain_significance;CLNVC=single_nucleotide_variant;CLNVCSO=SO:0001483;GENEINFO=GALE:2582;MC=SO:0001583|missense_variant;ORIGIN=1;RS=367768055;Pangolin=ENSG00000117308.15|15:0.0|-20:-0.01
chr1	23798889	502612	C	T	.	.	ALLELEID=494035;CLNDN=not_provided;CLNDISDB=MedGen:CN517202;CLNHGVS=NC_000001.11:g.23798889C>T;CLNREVSTAT=criteria_provided,_single_submitter;CLNSIG=Uncertain_significance;CLNVC=single_nucleotide_variant;CLNVCSO=SO:0001483;GENEINFO=GALE:2582;MC=SO:0001583|missense_variant;ORIGIN=1;RS=778435909;Pangolin=ENSG00000117308.15|-2:0.01|1:-0.03
chr1	23798910	196266	TCGA	T	.	.	ALLELEID=193427;CLNDN=not_provided;CLNDISDB=MedGen:CN517202;CLNHGVS=NC_000001.11:g.23798911_23798913del;CLNREVSTAT=criteria_provided,_single_submitter;CLNSIG=Uncertain_significance;CLNVC=Deletion;CLNVCSO=SO:0000159;GENEINFO=GALE:2582;MC=SO:0001820|inframe_indel;ORIGIN=1;RS=796065329;Pangolin=ENSG00000117308.15|8:0.0|-23:-0.01
chr1	23798911	167126	C	T	.	.	ALLELEID=177324;CLNDN=UDPglucose-4-epimerase_deficiency|not_provided;CLNDISDB=MONDO:MONDO:0009257,MedGen:C0751161,OMIM:230350,Orphanet:ORPHA79238,SNOMED_CT:8849004|MedGen:CN517202;CLNHGVS=NC_000001.11:g.23798911C>T;CLNREVSTAT=criteria_provided,_multiple_submitters,_no_conflicts;CLNSIG=Uncertain_significance;CLNVC=single_nucleotide_variant;CLNVCSO=SO:0001483;GENEINFO=GALE:2582;MC=SO:0001583|missense_variant;ORIGIN=1;RS=727503945;Pangolin=ENSG00000117308.15|-21:0.0|-24:-0.01
chr1	23798955	281381	G	A	.	.	ALLELEID=265618;CLNDN=not_provided;CLNDISDB=MedGen:CN517202;CLNHGVS=NC_000001.11:g.23798955G>A;CLNREVSTAT=criteria_provided,_single_submitter;CLNSIG=Uncertain_significance;CLNVC=single_nucleotide_variant;CLNVCSO=SO:0001483;GENEINFO=GALE:2582;MC=SO:0001583|missense_variant;ORIGIN=1;RS=746828892;Pangolin=ENSG00000117308.15|40:0.0|5:-0.0
chr1	23798959	196265	G	A	.	.	ALLELEID=193426;CLNDN=not_provided;CLNDISDB=MedGen:CN517202;CLNHGVS=NC_000001.11:g.23798959G>A;CLNREVSTAT=criteria_provided,_single_submitter;CLNSIG=Uncertain_significance;CLNVC=single_nucleotide_variant;CLNVCSO=SO:0001483;GENEINFO=GALE:2582;MC=SO:0001583|missense_variant;ORIGIN=1;RS=794727483;Pangolin=ENSG00000117308.15|1:0.02|-15:-0.0
chr1	23798977	845001	C	A	.	.	ALLELEID=823752;CLNDN=UDPglucose-4-epimerase_deficiency;CLNDISDB=MONDO:MONDO:0009257,MedGen:C0751161,OMIM:230350,Orphanet:ORPHA79238,SNOMED_CT:8849004;CLNHGVS=NC_000001.11:g.23798977C>A;CLNREVSTAT=criteria_provided,_single_submitter;CLNSIG=Uncertain_significance;CLNVC=single_nucleotide_variant;CLNVCSO=SO:0001483;GENEINFO=GALE:2582;MC=SO:0001583|missense_variant;ORIGIN=1;Pangolin=ENSG00000117308.15|-17:0.09|35:-0.01
chr1	23798995	647056	C	A	.	.	ALLELEID=627621;CLNDN=UDPglucose-4-epimerase_deficiency;CLNDISDB=MONDO:MONDO:0009257,MedGen:C0751161,OMIM:230350,Orphanet:ORPHA79238,SNOMED_CT:8849004;CLNHGVS=NC_000001.11:g.23798995C>A;CLNREVSTAT=criteria_provided,_single_submitter;CLNSIG=Uncertain_significance;CLNVC=single_nucleotide_variant;CLNVCSO=SO:0001483;GENEINFO=GALE:2582;MC=SO:0001583|missense_variant;ORIGIN=1;RS=1570635677;Pangolin=ENSG00000117308.15|-13:0.01|0:-0.0
chr1	23800372	296838	C	G	.	.	AF_TGP=0.0002;ALLELEID=281737;CLNDN=UDPglucose-4-epimerase_deficiency;CLNDISDB=MONDO:MONDO:0009257,MedGen:C0751161,OMIM:230350,Orphanet:ORPHA79238,SNOMED_CT:8849004;CLNHGVS=NC_000001.11:g.23800372C>G;CLNREVSTAT=criteria_provided,_single_submitter;CLNSIG=Uncertain_significance;CLNVC=single_nucleotide_variant;CLNVCSO=SO:0001483;CLNVI=Illumina_Clinical_Services_Laboratory,Illumina:806177;GENEINFO=GALE:2582;MC=SO:0001627|intron_variant;ORIGIN=1;RS=568182391;Pangolin=ENSG00000117308.15|15:0.01|15:-0.01
chr1	23800507	876054	G	C	.	.	ALLELEID=864136;CLNDN=UDPglucose-4-epimerase_deficiency;CLNDISDB=MONDO:MONDO:0009257,MedGen:C0751161,OMIM:230350,Orphanet:ORPHA79238,SNOMED_CT:8849004;CLNHGVS=NC_000001.11:g.23800507G>C;CLNREVSTAT=criteria_provided,_single_submitter;CLNSIG=Uncertain_significance;CLNVC=single_nucleotide_variant;CLNVCSO=SO:0001483;CLNVI=Illumina_Clinical_Services_Laboratory,Illumina:910743;GENEINFO=GALE:2582;MC=SO:0001623|5_prime_UTR_variant,SO:0001627|intron_variant;ORIGIN=1;Pangolin=ENSG00000117308.15|-46:0.0|-15:-0.0
chr1	23800544	877011	A	C	.	.	ALLELEID=864137;CLNDN=UDPglucose-4-epimerase_deficiency;CLNDISDB=MONDO:MONDO:0009257,MedGen:C0751161,OMIM:230350,Orphanet:ORPHA79238,SNOMED_CT:8849004;CLNHGVS=NC_000001.11:g.23800544A>C;CLNREVSTAT=criteria_provided,_single_submitter;CLNSIG=Uncertain_significance;CLNVC=single_nucleotide_variant;CLNVCSO=SO:0001483;CLNVI=Illumina_Clinical_Services_Laboratory,Illumina:780838;GENEINFO=GALE:2582;MC=SO:0001623|5_prime_UTR_variant,SO:0001627|intron_variant;ORIGIN=1;Pangolin=ENSG00000117308.15|3:0.0|-20:-0.0
chr1	23802049	296842	C	T	.	.	ALLELEID=280088;CLNDN=Deficiency_of_hydroxymethylglutaryl-CoA_lyase;CLNDISDB=MONDO:MONDO:0009520,MedGen:C0268601,OMIM:246450,Orphanet:ORPHA20,SNOMED_CT:124611007;CLNHGVS=NC_000001.11:g.23802049C>T;CLNREVSTAT=criteria_provided,_single_submitter;CLNSIG=Uncertain_significance;CLNVC=single_nucleotide_variant;CLNVCSO=SO:0001483;CLNVI=Illumina_Clinical_Services_Laboratory,Illumina:731273;GENEINFO=HMGCL:3155;MC=SO:0001624|3_prime_UTR_variant;ORIGIN=1;RS=886046310;Pangolin=ENSG00000117305.15|-7:0.0|0:-0.0
chr1	23802075	877012	C	T	.	.	ALLELEID=864138;CLNDN=Deficiency_of_hydroxymethylglutaryl-CoA_lyase;CLNDISDB=MONDO:MONDO:0009520,MedGen:C0268601,OMIM:246450,Orphanet:ORPHA20,SNOMED_CT:124611007;CLNHGVS=NC_000001.11:g.23802075C>T;CLNREVSTAT=criteria_provided,_single_submitter;CLNSIG=Uncertain_significance;CLNVC=single_nucleotide_variant;CLNVCSO=SO:0001483;CLNVI=Illumina_Clinical_Services_Laboratory,Illumina:1300355;GENEINFO=HMGCL:3155;MC=SO:0001624|3_prime_UTR_variant;ORIGIN=1;Pangolin=ENSG00000117305.15|-26:0.01|-32:-0.0
chr1	23802097	877013	C	T	.	.	ALLELEID=864139;CLNDN=Deficiency_of_hydroxymethylglutaryl-CoA_lyase;CLNDISDB=MONDO:MONDO:0009520,MedGen:C0268601,OMIM:246450,Orphanet:ORPHA20,SNOMED_CT:124611007;CLNHGVS=NC_000001.11:g.23802097C>T;CLNREVSTAT=criteria_provided,_single_submitter;CLNSIG=Uncertain_significance;CLNVC=single_nucleotide_variant;CLNVCSO=SO:0001483;CLNVI=Illumina_Clinical_Services_Laboratory,Illumina:1360698;GENEINFO=HMGCL:3155;MC=SO:0001624|3_prime_UTR_variant;ORIGIN=1;Pangolin=ENSG00000117305.15|-2:0.0|-48:-0.0
chr1	23802125	877014	C	G	.	.	ALLELEID=864140;CLNDN=Deficiency_of_hydroxymethylglutaryl-CoA_lyase;CLNDISDB=MONDO:MONDO:0009520,MedGen:C0268601,OMIM:246450,Orphanet:ORPHA20,SNOMED_CT:124611007;CLNHGVS=NC_000001.11:g.23802125C>G;CLNREVSTAT=criteria_provided,_single_submitter;CLNSIG=Uncertain_significance;CLNVC=single_nucleotide_variant;CLNVCSO=SO:0001483;CLNVI=Illumina_Clinical_Services_Laboratory,Illumina:1350985;GENEINFO=HMGCL:3155;MC=SO:0001624|3_prime_UTR_variant;ORIGIN=1;Pangolin=ENSG00000117305.15|-3:0.0|-11:-0.0
chr1	23802173	296843	A	G	.	.	ALLELEID=280413;CLNDN=Deficiency_of_hydroxymethylglutaryl-CoA_lyase;CLNDISDB=MONDO:MONDO:0009520,MedGen:C0268601,OMIM:246450,Orphanet:ORPHA20,SNOMED_CT:124611007;CLNHGVS=NC_000001.11:g.23802173A>G;CLNREVSTAT=criteria_provided,_single_submitter;CLNSIG=Uncertain_significance;CLNVC=single_nucleotide_variant;CLNVCSO=SO:0001483;CLNVI=Illumina_Clinical_Services_Laboratory,Illumina:787958;GENEINFO=HMGCL:3155;MC=SO:0001624|3_prime_UTR_variant;ORIGIN=1;RS=886046311;Pangolin=ENSG00000117305.15|33:0.0|-12:-0.0
chr1	23802359	296846	C	T	.	.	AF_TGP=0.001;ALLELEID=280414;CLNDN=Deficiency_of_hydroxymethylglutaryl-CoA_lyase;CLNDISDB=MONDO:MONDO:0009520,MedGen:C0268601,OMIM:246450,Orphanet:ORPHA20,SNOMED_CT:124611007;CLNHGVS=NC_000001.11:g.23802359C>T;CLNREVSTAT=criteria_provided,_single_submitter;CLNSIG=Uncertain_significance;CLNVC=single_nucleotide_variant;CLNVCSO=SO:0001483;CLNVI=Illumina_Clinical_Services_Laboratory,Illumina:553001;GENEINFO=HMGCL:3155;MC=SO:0001624|3_prime_UTR_variant;ORIGIN=1;RS=552915017;Pangolin=ENSG00000117305.15|-25:0.0|-41:-0.03
chr1	23802464	558287	C	G	.	.	ALLELEID=541117;CLNDN=Deficiency_of_hydroxymethylglutaryl-CoA_lyase;CLNDISDB=MONDO:MONDO:0009520,MedGen:C0268601,OMIM:246450,Orphanet:ORPHA20,SNOMED_CT:124611007;CLNHGVS=NC_000001.11:g.23802464C>G;CLNREVSTAT=criteria_provided,_single_submitter;CLNSIG=Uncertain_significance;CLNVC=single_nucleotide_variant;CLNVCSO=SO:0001483;GENEINFO=HMGCL:3155;MC=SO:0001578|stop_lost;ORIGIN=0;RS=1303767209;Pangolin=ENSG00000117305.15|10:0.0|12:-0.0
chr1	23802465	555633	A	G	.	.	ALLELEID=540999;CLNDN=Deficiency_of_hydroxymethylglutaryl-CoA_lyase;CLNDISDB=MONDO:MONDO:0009520,MedGen:C0268601,OMIM:246450,Orphanet:ORPHA20,SNOMED_CT:124611007;CLNHGVS=NC_000001.11:g.23802465A>G;CLNREVSTAT=criteria_provided,_single_submitter;CLNSIG=Uncertain_significance;CLNVC=single_nucleotide_variant;CLNVCSO=SO:0001483;GENEINFO=HMGCL:3155;MC=SO:0001578|stop_lost;ORIGIN=0;RS=1553131320;Pangolin=ENSG00000117305.15|9:0.0|9:-0.0
chr1	23802483	552440	G	A	.	.	ALLELEID=541128;CLNDN=Deficiency_of_hydroxymethylglutaryl-CoA_lyase;CLNDISDB=MONDO:MONDO:0009520,MedGen:C0268601,OMIM:246450,Orphanet:ORPHA20,SNOMED_CT:124611007;CLNHGVS=NC_000001.11:g.23802483G>A;CLNREVSTAT=criteria_provided,_single_submitter;CLNSIG=Uncertain_significance;CLNVC=single_nucleotide_variant;CLNVCSO=SO:0001483;GENEINFO=HMGCL:3155;MC=SO:0001587|nonsense;ORIGIN=0;RS=1553131326;Pangolin=ENSG00000117305.15|10:0.0|-9:-0.0
chr1	23802491	991792	T	C	.	.	ALLELEID=977520;CLNDN=Deficiency_of_hydroxymethylglutaryl-CoA_lyase;CLNDISDB=MONDO:MONDO:0009520,MedGen:C0268601,OMIM:246450,Orphanet:ORPHA20,SNOMED_CT:124611007;CLNHGVS=NC_000001.11:g.23802491T>C;CLNREVSTAT=no_assertion_criteria_provided;CLNSIG=Uncertain_significance;CLNVC=single_nucleotide_variant;CLNVCSO=SO:0001483;GENEINFO=HMGCL:3155;MC=SO:0001583|missense_variant;ORIGIN=1;Pangolin=ENSG00000117305.15|-17:0.0|-1:-0.0
chr1	23802496	568971	G	C	.	.	ALLELEID=557253;CLNDN=Deficiency_of_hydroxymethylglutaryl-CoA_lyase;CLNDISDB=MONDO:MONDO:0009520,MedGen:C0268601,OMIM:246450,Orphanet:ORPHA20,SNOMED_CT:124611007;CLNHGVS=NC_000001.11:g.23802496G>C;CLNREVSTAT=criteria_provided,_single_submitter;CLNSIG=Uncertain_significance;CLNVC=single_nucleotide_variant;CLNVCSO=SO:0001483;GENEINFO=HMGCL:3155;MC=SO:0001583|missense_variant;ORIGIN=1;RS=1557484629;Pangolin=ENSG00000117305.15|1:0.0|-22:-0.0
chr1	23802508	874228	G	C	.	.	ALLELEID=864141;CLNDN=Deficiency_of_hydroxymethylglutaryl-CoA_lyase;CLNDISDB=MONDO:MONDO:0009520,MedGen:C0268601,OMIM:246450,Orphanet:ORPHA20,SNOMED_CT:124611007;CLNHGVS=NC_000001.11:g.23802508G>C;CLNREVSTAT=criteria_provided,_single_submitter;CLNSIG=Uncertain_significance;CLNVC=single_nucleotide_variant;CLNVCSO=SO:0001483;CLNVI=Illumina_Clinical_Services_Laboratory,Illumina:602743;GENEINFO=HMGCL:3155;MC=SO:0001583|missense_variant;ORIGIN=1;Pangolin=ENSG00000117305.15|-34:0.0|-15:-0.0
chr1	23804422	632104	AG	A	.	.	AF_ESP=8e-05;AF_EXAC=2e-05;ALLELEID=619994;CLNDN=Deficiency_of_hydroxymethylglutaryl-CoA_lyase;CLNDISDB=MONDO:MONDO:0009520,MedGen:C0268601,OMIM:246450,Orphanet:ORPHA20,SNOMED_CT:124611007;CLNHGVS=NC_000001.11:g.23804423del;CLNREVSTAT=criteria_provided,_conflicting_interpretations;CLNSIG=Conflicting_interpretations_of_pathogenicity;CLNSIGCONF=Likely_pathogenic(2),Uncertain_significance(1);CLNVC=Deletion;CLNVCSO=SO:0000159;CLNVI=Illumina_Clinical_Services_Laboratory,Illumina:1414217;GENEINFO=HMGCL:3155;MC=SO:0001587|nonsense;ORIGIN=1;RS=779339230;Pangolin=ENSG00000117305.15|3:0.0|-22:-0.17
chr1	23804448	296847	C	T	.	.	AF_EXAC=2e-05;ALLELEID=280416;CLNDN=Deficiency_of_hydroxymethylglutaryl-CoA_lyase;CLNDISDB=MONDO:MONDO:0009520,MedGen:C0268601,OMIM:246450,Orphanet:ORPHA20,SNOMED_CT:124611007;CLNHGVS=NC_000001.11:g.23804448C>T;CLNREVSTAT=criteria_provided,_single_submitter;CLNSIG=Uncertain_significance;CLNVC=single_nucleotide_variant;CLNVCSO=SO:0001483;CLNVI=Illumina_Clinical_Services_Laboratory,Illumina:735108;GENEINFO=HMGCL:3155;MC=SO:0001819|synonymous_variant;ORIGIN=1;RS=771024022;Pangolin=ENSG00000117305.15|-13:0.0|-48:-0.02
chr1	23804451	556736	G	C	.	.	ALLELEID=541130;CLNDN=Deficiency_of_hydroxymethylglutaryl-CoA_lyase;CLNDISDB=MONDO:MONDO:0009520,MedGen:C0268601,OMIM:246450,Orphanet:ORPHA20,SNOMED_CT:124611007;CLNHGVS=NC_000001.11:g.23804451G>C;CLNREVSTAT=criteria_provided,_single_submitter;CLNSIG=Uncertain_significance;CLNVC=single_nucleotide_variant;CLNVCSO=SO:0001483;GENEINFO=HMGCL:3155;MC=SO:0001583|missense_variant;ORIGIN=0;RS=1287973337;Pangolin=ENSG00000117305.15|40:0.0|40:-0.0
chr1	23804462	1061122	C	A	.	.	ALLELEID=1040003;CLNDN=Deficiency_of_hydroxymethylglutaryl-CoA_lyase;CLNDISDB=MONDO:MONDO:0009520,MedGen:C0268601,OMIM:246450,Orphanet:ORPHA20,SNOMED_CT:124611007;CLNHGVS=NC_000001.11:g.23804462C>A;CLNREVSTAT=criteria_provided,_single_submitter;CLNSIG=Uncertain_significance;CLNVC=single_nucleotide_variant;CLNVCSO=SO:0001483;GENEINFO=HMGCL:3155;MC=SO:0001583|missense_variant;ORIGIN=1;Pangolin=ENSG00000117305.15|29:0.0|29:-0.0
chr1	23804476	644429	G	T	.	.	ALLELEID=627622;CLNDN=Deficiency_of_hydroxymethylglutaryl-CoA_lyase;CLNDISDB=MONDO:MONDO:0009520,MedGen:C0268601,OMIM:246450,Orphanet:ORPHA20,SNOMED_CT:124611007;CLNHGVS=NC_000001.11:g.23804476G>T;CLNREVSTAT=criteria_provided,_single_submitter;CLNSIG=Uncertain_significance;CLNVC=single_nucleotide_variant;CLNVCSO=SO:0001483;GENEINFO=HMGCL:3155;MC=SO:0001583|missense_variant;ORIGIN=1;RS=750347526;Pangolin=ENSG00000117305.15|15:0.01|49:-0.01
chr1	23804480	552714	A	G	.	.	AF_EXAC=1e-05;ALLELEID=541134;CLNDN=Deficiency_of_hydroxymethylglutaryl-CoA_lyase;CLNDISDB=MONDO:MONDO:0009520,MedGen:C0268601,OMIM:246450,Orphanet:ORPHA20,SNOMED_CT:124611007;CLNHGVS=NC_000001.11:g.23804480A>G;CLNREVSTAT=criteria_provided,_single_submitter;CLNSIG=Uncertain_significance;CLNVC=single_nucleotide_variant;CLNVCSO=SO:0001483;GENEINFO=HMGCL:3155;MC=SO:0001583|missense_variant;ORIGIN=0;RS=757884073;Pangolin=ENSG00000117305.15|45:0.01|-15:-0.0
chr1	23804489	874229	G	T	.	.	ALLELEID=864142;CLNDN=Deficiency_of_hydroxymethylglutaryl-CoA_lyase;CLNDISDB=MONDO:MONDO:0009520,MedGen:C0268601,OMIM:246450,Orphanet:ORPHA20,SNOMED_CT:124611007;CLNHGVS=NC_000001.11:g.23804489G>T;CLNREVSTAT=criteria_provided,_single_submitter;CLNSIG=Uncertain_significance;CLNVC=single_nucleotide_variant;CLNVCSO=SO:0001483;CLNVI=Illumina_Clinical_Services_Laboratory,Illumina:735110;GENEINFO=HMGCL:3155;MC=SO:0001583|missense_variant;ORIGIN=1;Pangolin=ENSG00000117305.15|2:0.02|36:-0.0
chr1	23804510	851587	C	T	.	.	ALLELEID=823753;CLNDN=Deficiency_of_hydroxymethylglutaryl-CoA_lyase;CLNDISDB=MONDO:MONDO:0009520,MedGen:C0268601,OMIM:246450,Orphanet:ORPHA20,SNOMED_CT:124611007;CLNHGVS=NC_000001.11:g.23804510C>T;CLNREVSTAT=criteria_provided,_single_submitter;CLNSIG=Uncertain_significance;CLNVC=single_nucleotide_variant;CLNVCSO=SO:0001483;GENEINFO=HMGCL:3155;MC=SO:0001583|missense_variant;ORIGIN=1;Pangolin=ENSG00000117305.15|-19:0.06|15:-0.02
chr1	23804511	991793	G	A	.	.	ALLELEID=977521;CLNDN=Deficiency_of_hydroxymethylglutaryl-CoA_lyase;CLNDISDB=MONDO:MONDO:0009520,MedGen:C0268601,OMIM:246450,Orphanet:ORPHA20,SNOMED_CT:124611007;CLNHGVS=NC_000001.11:g.23804511G>A;CLNREVSTAT=no_assertion_criteria_provided;CLNSIG=Uncertain_significance;CLNVC=single_nucleotide_variant;CLNVCSO=SO:0001483;GENEINFO=HMGCL:3155;MC=SO:0001819|synonymous_variant;ORIGIN=1;Pangolin=ENSG00000117305.15|-20:0.05|14:-0.02
chr1	23804528	970766	A	G	.	.	ALLELEID=960426;CLNDN=Deficiency_of_hydroxymethylglutaryl-CoA_lyase;CLNDISDB=MONDO:MONDO:0009520,MedGen:C0268601,OMIM:246450,Orphanet:ORPHA20,SNOMED_CT:124611007;CLNHGVS=NC_000001.11:g.23804528A>G;CLNREVSTAT=criteria_provided,_single_submitter;CLNSIG=Uncertain_significance;CLNVC=single_nucleotide_variant;CLNVCSO=SO:0001483;GENEINFO=HMGCL:3155;MC=SO:0001627|intron_variant;ORIGIN=1;Pangolin=ENSG00000117305.15|31:0.01|-37:-0.01
chr1	23804533	834329	CAT	C	.	.	ALLELEID=850768;CLNDN=Deficiency_of_hydroxymethylglutaryl-CoA_lyase;CLNDISDB=MONDO:MONDO:0009520,MedGen:C0268601,OMIM:246450,Orphanet:ORPHA20,SNOMED_CT:124611007;CLNHGVS=NC_000001.11:g.23804535_23804536del;CLNREVSTAT=criteria_provided,_single_submitter;CLNSIG=Uncertain_significance;CLNVC=Deletion;CLNVCSO=SO:0000159;CLNVI=Invitae:6172281;GENEINFO=HMGCL:3155;MC=SO:0001627|intron_variant;ORIGIN=1;Pangolin=ENSG00000117305.15|-42:0.01|-8:-0.02
chr1	23808121	296848	A	T	.	.	ALLELEID=281892;CLNDN=Deficiency_of_hydroxymethylglutaryl-CoA_lyase;CLNDISDB=MONDO:MONDO:0009520,MedGen:C0268601,OMIM:246450,Orphanet:ORPHA20,SNOMED_CT:124611007;CLNHGVS=NC_000001.11:g.23808121A>T;CLNREVSTAT=criteria_provided,_single_submitter;CLNSIG=Uncertain_significance;CLNVC=single_nucleotide_variant;CLNVCSO=SO:0001483;CLNVI=Illumina_Clinical_Services_Laboratory,Illumina:629588;GENEINFO=HMGCL:3155;MC=SO:0001627|intron_variant;ORIGIN=1;RS=778868742;Pangolin=ENSG00000117305.15|-24:0.0|14:-0.01
chr1	23808151	296849	G	A	.	.	AF_EXAC=1e-05;ALLELEID=281744;CLNDN=Deficiency_of_hydroxymethylglutaryl-CoA_lyase;CLNDISDB=MONDO:MONDO:0009520,MedGen:C0268601,OMIM:246450,Orphanet:ORPHA20,SNOMED_CT:124611007;CLNHGVS=NC_000001.11:g.23808151G>A;CLNREVSTAT=criteria_provided,_single_submitter;CLNSIG=Uncertain_significance;CLNVC=single_nucleotide_variant;CLNVCSO=SO:0001483;CLNVI=Illumina_Clinical_Services_Laboratory,Illumina:468023;GENEINFO=HMGCL:3155;MC=SO:0001583|missense_variant;ORIGIN=1;RS=761468576;Pangolin=ENSG00000117305.15|-16:0.0|-16:-0.0
chr1	23808165	875151	T	C	.	.	ALLELEID=864143;CLNDN=Deficiency_of_hydroxymethylglutaryl-CoA_lyase;CLNDISDB=MONDO:MONDO:0009520,MedGen:C0268601,OMIM:246450,Orphanet:ORPHA20,SNOMED_CT:124611007;CLNHGVS=NC_000001.11:g.23808165T>C;CLNREVSTAT=criteria_provided,_single_submitter;CLNSIG=Uncertain_significance;CLNVC=single_nucleotide_variant;CLNVCSO=SO:0001483;CLNVI=Illumina_Clinical_Services_Laboratory,Illumina:1389783;GENEINFO=HMGCL:3155;MC=SO:0001819|synonymous_variant;ORIGIN=1;Pangolin=ENSG00000117305.15|5:0.0|50:-0.02
chr1	23808177	296850	G	A	.	.	ALLELEID=281746;CLNDN=Deficiency_of_hydroxymethylglutaryl-CoA_lyase|not_provided;CLNDISDB=MONDO:MONDO:0009520,MedGen:C0268601,OMIM:246450,Orphanet:ORPHA20,SNOMED_CT:124611007|MedGen:CN517202;CLNHGVS=NC_000001.11:g.23808177G>A;CLNREVSTAT=criteria_provided,_conflicting_interpretations;CLNSIG=Conflicting_interpretations_of_pathogenicity;CLNSIGCONF=Likely_benign(1),Uncertain_significance(1);CLNVC=single_nucleotide_variant;CLNVCSO=SO:0001483;CLNVI=Illumina_Clinical_Services_Laboratory,Illumina:653032;GENEINFO=HMGCL:3155;MC=SO:0001819|synonymous_variant;ORIGIN=1;RS=886046312;Pangolin=ENSG00000117305.15|-42:0.0|38:-0.01
chr1	23808181	991794	T	C	.	.	ALLELEID=977522;CLNDN=Deficiency_of_hydroxymethylglutaryl-CoA_lyase;CLNDISDB=MONDO:MONDO:0009520,MedGen:C0268601,OMIM:246450,Orphanet:ORPHA20,SNOMED_CT:124611007;CLNHGVS=NC_000001.11:g.23808181T>C;CLNREVSTAT=no_assertion_criteria_provided;CLNSIG=Uncertain_significance;CLNVC=single_nucleotide_variant;CLNVCSO=SO:0001483;GENEINFO=HMGCL:3155;MC=SO:0001583|missense_variant;ORIGIN=1;Pangolin=ENSG00000117305.15|34:0.01|-31:-0.0
chr1	23808198	555322	G	GGCAGCCAGA	.	.	ALLELEID=541002;CLNDN=Deficiency_of_hydroxymethylglutaryl-CoA_lyase;CLNDISDB=MONDO:MONDO:0009520,MedGen:C0268601,OMIM:246450,Orphanet:ORPHA20,SNOMED_CT:124611007;CLNHGVS=NC_000001.11:g.23808200_23808208dup;CLNREVSTAT=criteria_provided,_single_submitter;CLNSIG=Uncertain_significance;CLNVC=Duplication;CLNVCSO=SO:1000035;GENEINFO=HMGCL:3155;MC=SO:0001821|inframe_insertion;ORIGIN=0;RS=1553131921;Pangolin=ENSG00000117305.15|26:0.0|26:-0.0
chr1	23808234	966909	C	A	.	.	ALLELEID=952351;CLNDN=Deficiency_of_hydroxymethylglutaryl-CoA_lyase;CLNDISDB=MONDO:MONDO:0009520,MedGen:C0268601,OMIM:246450,Orphanet:ORPHA20,SNOMED_CT:124611007;CLNHGVS=NC_000001.11:g.23808234C>A;CLNREVSTAT=criteria_provided,_single_submitter;CLNSIG=Uncertain_significance;CLNVC=single_nucleotide_variant;CLNVCSO=SO:0001483;GENEINFO=HMGCL:3155;MC=SO:0001583|missense_variant;ORIGIN=1;Pangolin=ENSG00000117305.15|-19:0.11|21:-0.0
chr1	23808236	933871	T	C	.	.	ALLELEID=930416;CLNDN=Deficiency_of_hydroxymethylglutaryl-CoA_lyase;CLNDISDB=MONDO:MONDO:0009520,MedGen:C0268601,OMIM:246450,Orphanet:ORPHA20,SNOMED_CT:124611007;CLNHGVS=NC_000001.11:g.23808236T>C;CLNREVSTAT=criteria_provided,_single_submitter;CLNSIG=Uncertain_significance;CLNVC=single_nucleotide_variant;CLNVCSO=SO:0001483;GENEINFO=HMGCL:3155;MC=SO:0001583|missense_variant;ORIGIN=1;Pangolin=ENSG00000117305.15|14:0.0|-21:-0.04
chr1	23808255	296851	G	A	.	.	ALLELEID=281765;CLNDN=Deficiency_of_hydroxymethylglutaryl-CoA_lyase;CLNDISDB=MONDO:MONDO:0009520,MedGen:C0268601,OMIM:246450,Orphanet:ORPHA20,SNOMED_CT:124611007;CLNHGVS=NC_000001.11:g.23808255G>A;CLNREVSTAT=criteria_provided,_single_submitter;CLNSIG=Uncertain_significance;CLNVC=single_nucleotide_variant;CLNVCSO=SO:0001483;CLNVI=Illumina_Clinical_Services_Laboratory,Illumina:751622;GENEINFO=HMGCL:3155;MC=SO:0001819|synonymous_variant;ORIGIN=1;RS=886046313;Pangolin=ENSG00000117305.15|-40:0.0|-40:-0.01
chr1	23808256	666064	G	A	.	.	ALLELEID=627623;CLNDN=Deficiency_of_hydroxymethylglutaryl-CoA_lyase;CLNDISDB=MONDO:MONDO:0009520,MedGen:C0268601,OMIM:246450,Orphanet:ORPHA20,SNOMED_CT:124611007;CLNHGVS=NC_000001.11:g.23808256G>A;CLNREVSTAT=criteria_provided,_single_submitter;CLNSIG=Uncertain_significance;CLNVC=single_nucleotide_variant;CLNVCSO=SO:0001483;GENEINFO=HMGCL:3155;MC=SO:0001583|missense_variant;ORIGIN=1;RS=1570645382;Pangolin=ENSG00000117305.15|-41:0.0|-41:-0.0
chr1	23808261	649085	C	T	.	.	AF_EXAC=2e-05;ALLELEID=627624;CLNDN=Deficiency_of_hydroxymethylglutaryl-CoA_lyase;CLNDISDB=MONDO:MONDO:0009520,MedGen:C0268601,OMIM:246450,Orphanet:ORPHA20,SNOMED_CT:124611007;CLNHGVS=NC_000001.11:g.23808261C>T;CLNREVSTAT=criteria_provided,_single_submitter;CLNSIG=Uncertain_significance;CLNVC=single_nucleotide_variant;CLNVCSO=SO:0001483;GENEINFO=HMGCL:3155;MC=SO:0001819|synonymous_variant;ORIGIN=1;RS=747724373;Pangolin=ENSG00000117305.15|3:0.0|-46:-0.01
chr1	23808271	933868	G	C	.	.	ALLELEID=930417;CLNDN=Deficiency_of_hydroxymethylglutaryl-CoA_lyase;CLNDISDB=MONDO:MONDO:0009520,MedGen:C0268601,OMIM:246450,Orphanet:ORPHA20,SNOMED_CT:124611007;CLNHGVS=NC_000001.11:g.23808271G>C;CLNREVSTAT=criteria_provided,_single_submitter;CLNSIG=Uncertain_significance;CLNVC=single_nucleotide_variant;CLNVCSO=SO:0001483;GENEINFO=HMGCL:3155;MC=SO:0001583|missense_variant;ORIGIN=1;Pangolin=ENSG00000117305.15|43:0.0|-21:-0.0
chr1	23808277	553197	C	T	.	.	ALLELEID=541004;CLNDN=Deficiency_of_hydroxymethylglutaryl-CoA_lyase;CLNDISDB=MONDO:MONDO:0009520,MedGen:C0268601,OMIM:246450,Orphanet:ORPHA20,SNOMED_CT:124611007;CLNHGVS=NC_000001.11:g.23808277C>T;CLNREVSTAT=criteria_provided,_single_submitter;CLNSIG=Uncertain_significance;CLNVC=single_nucleotide_variant;CLNVCSO=SO:0001483;GENEINFO=HMGCL:3155;MC=SO:0001583|missense_variant;ORIGIN=0;RS=1553131940;Pangolin=ENSG00000117305.15|46:0.01|47:-0.0
chr1	23808291	296852	G	A	.	.	AF_ESP=8e-05;AF_EXAC=0.00012;AF_TGP=0.0004;ALLELEID=280428;CLNDN=Deficiency_of_hydroxymethylglutaryl-CoA_lyase|Long-chain_3-hydroxyacyl-CoA_dehydrogenase_deficiency;CLNDISDB=MONDO:MONDO:0009520,MedGen:C0268601,OMIM:246450,Orphanet:ORPHA20,SNOMED_CT:124611007|MONDO:MONDO:0012173,MedGen:C3711645,OMIM:609016,Orphanet:ORPHA5;CLNHGVS=NC_000001.11:g.23808291G>A;CLNREVSTAT=criteria_provided,_conflicting_interpretations;CLNSIG=Conflicting_interpretations_of_pathogenicity;CLNSIGCONF=Benign(1),Uncertain_significance(1);CLNVC=single_nucleotide_variant;CLNVCSO=SO:0001483;CLNVI=Illumina_Clinical_Services_Laboratory,Illumina:157904;GENEINFO=HMGCL:3155;MC=SO:0001819|synonymous_variant;ORIGIN=1;RS=139799938;Pangolin=ENSG00000117305.15|-41:0.0|32:-0.02
chr1	23808292	991795	T	C	.	.	ALLELEID=977523;CLNDN=Deficiency_of_hydroxymethylglutaryl-CoA_lyase;CLNDISDB=MONDO:MONDO:0009520,MedGen:C0268601,OMIM:246450,Orphanet:ORPHA20,SNOMED_CT:124611007;CLNHGVS=NC_000001.11:g.23808292T>C;CLNREVSTAT=no_assertion_criteria_provided;CLNSIG=Uncertain_significance;CLNVC=single_nucleotide_variant;CLNVCSO=SO:0001483;GENEINFO=HMGCL:3155;MC=SO:0001583|missense_variant;ORIGIN=1;Pangolin=ENSG00000117305.15|50:0.0|31:-0.01
chr1	23808326	501109	A	C	.	.	ALLELEID=492533;CLNDN=not_provided;CLNDISDB=MedGen:CN517202;CLNHGVS=NC_000001.11:g.23808326A>C;CLNREVSTAT=criteria_provided,_single_submitter;CLNSIG=Uncertain_significance;CLNVC=single_nucleotide_variant;CLNVCSO=SO:0001483;GENEINFO=HMGCL:3155;MC=SO:0001627|intron_variant;ORIGIN=1;RS=1482487462;Pangolin=ENSG00000117305.15|-12:0.03|-3:-0.76
chr1	23810795	663224	C	T	.	.	AF_EXAC=2e-05;ALLELEID=627625;CLNDN=Deficiency_of_hydroxymethylglutaryl-CoA_lyase;CLNDISDB=MONDO:MONDO:0009520,MedGen:C0268601,OMIM:246450,Orphanet:ORPHA20,SNOMED_CT:124611007;CLNHGVS=NC_000001.11:g.23810795C>T;CLNREVSTAT=criteria_provided,_single_submitter;CLNSIG=Uncertain_significance;CLNVC=single_nucleotide_variant;CLNVCSO=SO:0001483;GENEINFO=HMGCL:3155;MC=SO:0001583|missense_variant,SO:0001627|intron_variant;ORIGIN=1;RS=759288306;Pangolin=ENSG00000117305.15|4:0.02|5:-0.0
chr1	23810796	767617	G	A	.	.	AF_ESP=8e-05;AF_EXAC=1e-05;ALLELEID=696612;CLNDN=Deficiency_of_hydroxymethylglutaryl-CoA_lyase;CLNDISDB=MONDO:MONDO:0009520,MedGen:C0268601,OMIM:246450,Orphanet:ORPHA20,SNOMED_CT:124611007;CLNHGVS=NC_000001.11:g.23810796G>A;CLNREVSTAT=criteria_provided,_conflicting_interpretations;CLNSIG=Conflicting_interpretations_of_pathogenicity;CLNSIGCONF=Likely_benign(1),Uncertain_significance(1);CLNVC=single_nucleotide_variant;CLNVCSO=SO:0001483;CLNVI=Illumina_Clinical_Services_Laboratory,Illumina:1356616;GENEINFO=HMGCL:3155;MC=SO:0001819|synonymous_variant,SO:0001627|intron_variant;ORIGIN=1;RS=200189529;Pangolin=ENSG00000117305.15|4:0.0|3:-0.01
chr1	23810809	387964	G	T	.	.	AF_ESP=0.00023;AF_EXAC=7e-05;ALLELEID=365136;CLNDN=Deficiency_of_hydroxymethylglutaryl-CoA_lyase|not_specified;CLNDISDB=MONDO:MONDO:0009520,MedGen:C0268601,OMIM:246450,Orphanet:ORPHA20,SNOMED_CT:124611007|MedGen:CN169374;CLNHGVS=NC_000001.11:g.23810809G>T;CLNREVSTAT=criteria_provided,_conflicting_interpretations;CLNSIG=Conflicting_interpretations_of_pathogenicity;CLNSIGCONF=Likely_benign(1),Uncertain_significance(1);CLNVC=single_nucleotide_variant;CLNVCSO=SO:0001483;GENEINFO=HMGCL:3155;MC=SO:0001627|intron_variant;ORIGIN=1;RS=373505626;Pangolin=ENSG00000117305.15|-9:0.0|-10:-0.01
chr1	23814186	431913	T	C	.	.	ALLELEID=425351;CLNDN=Deficiency_of_hydroxymethylglutaryl-CoA_lyase|not_provided;CLNDISDB=MONDO:MONDO:0009520,MedGen:C0268601,OMIM:246450,Orphanet:ORPHA20,SNOMED_CT:124611007|MedGen:CN517202;CLNHGVS=NC_000001.11:g.23814186T>C;CLNREVSTAT=criteria_provided,_conflicting_interpretations;CLNSIG=Conflicting_interpretations_of_pathogenicity;CLNSIGCONF=Likely_pathogenic(1),Uncertain_significance(1);CLNVC=single_nucleotide_variant;CLNVCSO=SO:0001483;GENEINFO=HMGCL:3155;MC=SO:0001627|intron_variant;ORIGIN=1;RS=568718845;Pangolin=ENSG00000117305.15|-14:0.04|4:-0.93
chr1	23814187	296853	C	T	.	.	AF_EXAC=0.00024;ALLELEID=280432;CLNDN=Deficiency_of_hydroxymethylglutaryl-CoA_lyase;CLNDISDB=MONDO:MONDO:0009520,MedGen:C0268601,OMIM:246450,Orphanet:ORPHA20,SNOMED_CT:124611007;CLNHGVS=NC_000001.11:g.23814187C>T;CLNREVSTAT=criteria_provided,_single_submitter;CLNSIG=Uncertain_significance;CLNVC=single_nucleotide_variant;CLNVCSO=SO:0001483;CLNVI=Illumina_Clinical_Services_Laboratory,Illumina:122880;GENEINFO=HMGCL:3155;MC=SO:0001627|intron_variant;ORIGIN=1;RS=763178392;Pangolin=ENSG00000117305.15|3:0.03|-15:-0.01
chr1	23814193	501099	C	T	.	.	AF_TGP=0.0002;ALLELEID=492523;CLNDN=not_provided;CLNDISDB=MedGen:CN517202;CLNHGVS=NC_000001.11:g.23814193C>T;CLNREVSTAT=criteria_provided,_single_submitter;CLNSIG=Uncertain_significance;CLNVC=single_nucleotide_variant;CLNVCSO=SO:0001483;GENEINFO=HMGCL:3155;MC=SO:0001583|missense_variant,SO:0001627|intron_variant;ORIGIN=1;RS=199587895;Pangolin=ENSG00000117305.15|-3:0.01|-21:-0.01
chr1	23814194	558583	G	A	.	.	AF_EXAC=2e-05;ALLELEID=541137;CLNDN=Deficiency_of_hydroxymethylglutaryl-CoA_lyase;CLNDISDB=MONDO:MONDO:0009520,MedGen:C0268601,OMIM:246450,Orphanet:ORPHA20,SNOMED_CT:124611007;CLNHGVS=NC_000001.11:g.23814194G>A;CLNREVSTAT=criteria_provided,_conflicting_interpretations;CLNSIG=Conflicting_interpretations_of_pathogenicity;CLNSIGCONF=Likely_pathogenic(1),Uncertain_significance(1);CLNVC=single_nucleotide_variant;CLNVCSO=SO:0001483;GENEINFO=HMGCL:3155;MC=SO:0001583|missense_variant,SO:0001627|intron_variant;ORIGIN=1;RS=764039230;Pangolin=ENSG00000117305.15|47:0.01|-4:-0.06
chr1	23814217	652537	G	A	.	.	AF_ESP=8e-05;AF_EXAC=1e-05;ALLELEID=627626;CLNDN=Deficiency_of_hydroxymethylglutaryl-CoA_lyase|Long-chain_3-hydroxyacyl-CoA_dehydrogenase_deficiency;CLNDISDB=MONDO:MONDO:0009520,MedGen:C0268601,OMIM:246450,Orphanet:ORPHA20,SNOMED_CT:124611007|MONDO:MONDO:0012173,MedGen:C3711645,OMIM:609016,Orphanet:ORPHA5;CLNHGVS=NC_000001.11:g.23814217G>A;CLNREVSTAT=criteria_provided,_single_submitter;CLNSIG=Uncertain_significance;CLNVC=single_nucleotide_variant;CLNVCSO=SO:0001483;GENEINFO=HMGCL:3155;MC=SO:0001583|missense_variant,SO:0001627|intron_variant;ORIGIN=1;RS=147752765;Pangolin=ENSG00000117305.15|24:0.01|-27:-0.03
chr1	23814233	766092	C	T	.	.	AF_ESP=8e-05;AF_EXAC=0.00038;ALLELEID=761790;CLNDN=Deficiency_of_hydroxymethylglutaryl-CoA_lyase;CLNDISDB=MONDO:MONDO:0009520,MedGen:C0268601,OMIM:246450,Orphanet:ORPHA20,SNOMED_CT:124611007;CLNHGVS=NC_000001.11:g.23814233C>T;CLNREVSTAT=criteria_provided,_conflicting_interpretations;CLNSIG=Conflicting_interpretations_of_pathogenicity;CLNSIGCONF=Benign(1),Uncertain_significance(1);CLNVC=single_nucleotide_variant;CLNVCSO=SO:0001483;CLNVI=Illumina_Clinical_Services_Laboratory,Illumina:656107;GENEINFO=HMGCL:3155;MC=SO:0001583|missense_variant,SO:0001627|intron_variant;ORIGIN=1;RS=146306707;Pangolin=ENSG00000117305.15|8:0.01|-43:-0.05
chr1	23814250	1030660	C	T	.	.	ALLELEID=1015689;CLNDN=Deficiency_of_hydroxymethylglutaryl-CoA_lyase;CLNDISDB=MONDO:MONDO:0009520,MedGen:C0268601,OMIM:246450,Orphanet:ORPHA20,SNOMED_CT:124611007;CLNHGVS=NC_000001.11:g.23814250C>T;CLNREVSTAT=criteria_provided,_single_submitter;CLNSIG=Uncertain_significance;CLNVC=single_nucleotide_variant;CLNVCSO=SO:0001483;GENEINFO=HMGCL:3155;MC=SO:0001583|missense_variant,SO:0001627|intron_variant;ORIGIN=16;Pangolin=ENSG00000117305.15|-9:0.01|1:-0.0
chr1	23814268	967513	T	C	.	.	ALLELEID=952352;CLNDN=Deficiency_of_hydroxymethylglutaryl-CoA_lyase;CLNDISDB=MONDO:MONDO:0009520,MedGen:C0268601,OMIM:246450,Orphanet:ORPHA20,SNOMED_CT:124611007;CLNHGVS=NC_000001.11:g.23814268T>C;CLNREVSTAT=criteria_provided,_single_submitter;CLNSIG=Uncertain_significance;CLNVC=single_nucleotide_variant;CLNVCSO=SO:0001483;GENEINFO=HMGCL:3155;MC=SO:0001583|missense_variant,SO:0001627|intron_variant;ORIGIN=1;Pangolin=ENSG00000117305.15|-1:0.0|-27:-0.0
chr1	23814278	955673	T	C	.	.	ALLELEID=941860;CLNDN=Deficiency_of_hydroxymethylglutaryl-CoA_lyase;CLNDISDB=MONDO:MONDO:0009520,MedGen:C0268601,OMIM:246450,Orphanet:ORPHA20,SNOMED_CT:124611007;CLNHGVS=NC_000001.11:g.23814278T>C;CLNREVSTAT=criteria_provided,_single_submitter;CLNSIG=Uncertain_significance;CLNVC=single_nucleotide_variant;CLNVCSO=SO:0001483;GENEINFO=HMGCL:3155;MC=SO:0001583|missense_variant,SO:0001627|intron_variant;ORIGIN=1;Pangolin=ENSG00000117305.15|0:0.0|-37:-0.0
chr1	23814283	991796	G	A	.	.	ALLELEID=977524;CLNDN=Deficiency_of_hydroxymethylglutaryl-CoA_lyase;CLNDISDB=MONDO:MONDO:0009520,MedGen:C0268601,OMIM:246450,Orphanet:ORPHA20,SNOMED_CT:124611007;CLNHGVS=NC_000001.11:g.23814283G>A;CLNREVSTAT=no_assertion_criteria_provided;CLNSIG=Uncertain_significance;CLNVC=single_nucleotide_variant;CLNVCSO=SO:0001483;GENEINFO=HMGCL:3155;MC=SO:0001583|missense_variant,SO:0001627|intron_variant;ORIGIN=1;Pangolin=ENSG00000117305.15|-42:0.0|-42:-0.0
chr1	23814295	801459	G	A	.	.	ALLELEID=789953;CLNDN=Deficiency_of_hydroxymethylglutaryl-CoA_lyase;CLNDISDB=MONDO:MONDO:0009520,MedGen:C0268601,OMIM:246450,Orphanet:ORPHA20,SNOMED_CT:124611007;CLNHGVS=NC_000001.11:g.23814295G>A;CLNREVSTAT=criteria_provided,_single_submitter;CLNSIG=Uncertain_significance;CLNVC=single_nucleotide_variant;CLNVCSO=SO:0001483;GENEINFO=HMGCL:3155;MC=SO:0001583|missense_variant,SO:0001627|intron_variant;ORIGIN=0;RS=1570650181;Pangolin=ENSG00000117305.15|-3:0.0|43:-0.01
chr1	23814301	1058927	G	C	.	.	ALLELEID=1040004;CLNDN=Deficiency_of_hydroxymethylglutaryl-CoA_lyase;CLNDISDB=MONDO:MONDO:0009520,MedGen:C0268601,OMIM:246450,Orphanet:ORPHA20,SNOMED_CT:124611007;CLNHGVS=NC_000001.11:g.23814301G>C;CLNREVSTAT=criteria_provided,_single_submitter;CLNSIG=Uncertain_significance;CLNVC=single_nucleotide_variant;CLNVCSO=SO:0001483;GENEINFO=HMGCL:3155;MC=SO:0001583|missense_variant,SO:0001627|intron_variant;ORIGIN=1;Pangolin=ENSG00000117305.15|0:0.0|37:-0.01
chr1	23814341	861711	G	T	.	.	ALLELEID=850767;CLNDN=Deficiency_of_hydroxymethylglutaryl-CoA_lyase;CLNDISDB=MONDO:MONDO:0009520,MedGen:C0268601,OMIM:246450,Orphanet:ORPHA20,SNOMED_CT:124611007;CLNHGVS=NC_000001.11:g.23814341G>T;CLNREVSTAT=criteria_provided,_multiple_submitters,_no_conflicts;CLNSIG=Uncertain_significance;CLNVC=single_nucleotide_variant;CLNVCSO=SO:0001483;CLNVI=Illumina_Clinical_Services_Laboratory,Illumina:479314;GENEINFO=HMGCL:3155;MC=SO:0001627|intron_variant;ORIGIN=1;Pangolin=ENSG00000117305.15|35:0.0|-3:-0.92
chr1	23816683	876113	C	T	.	.	ALLELEID=864144;CLNDN=Deficiency_of_hydroxymethylglutaryl-CoA_lyase;CLNDISDB=MONDO:MONDO:0009520,MedGen:C0268601,OMIM:246450,Orphanet:ORPHA20,SNOMED_CT:124611007;CLNHGVS=NC_000001.11:g.23816683C>T;CLNREVSTAT=criteria_provided,_multiple_submitters,_no_conflicts;CLNSIG=Uncertain_significance;CLNVC=single_nucleotide_variant;CLNVCSO=SO:0001483;CLNVI=Illumina_Clinical_Services_Laboratory,Illumina:787735;GENEINFO=HMGCL:3155;MC=SO:0001583|missense_variant;ORIGIN=1;Pangolin=ENSG00000117305.15|-8:0.0|5:-0.0
chr1	23816769	296854	A	G	.	.	ALLELEID=280093;CLNDN=Deficiency_of_hydroxymethylglutaryl-CoA_lyase;CLNDISDB=MONDO:MONDO:0009520,MedGen:C0268601,OMIM:246450,Orphanet:ORPHA20,SNOMED_CT:124611007;CLNHGVS=NC_000001.11:g.23816769A>G;CLNREVSTAT=criteria_provided,_single_submitter;CLNSIG=Uncertain_significance;CLNVC=single_nucleotide_variant;CLNVCSO=SO:0001483;CLNVI=Illumina_Clinical_Services_Laboratory,Illumina:626182;GENEINFO=HMGCL:3155;MC=SO:0001583|missense_variant;ORIGIN=1;RS=886046314;Pangolin=ENSG00000117305.15|-18:0.0|1:-0.0
chr1	23817484	449273	C	T	.	.	AF_EXAC=0.00039;AF_TGP=0.0006;ALLELEID=442783;CLNDN=Deficiency_of_hydroxymethylglutaryl-CoA_lyase|Long-chain_3-hydroxyacyl-CoA_dehydrogenase_deficiency|not_provided;CLNDISDB=MONDO:MONDO:0009520,MedGen:C0268601,OMIM:246450,Orphanet:ORPHA20,SNOMED_CT:124611007|MONDO:MONDO:0012173,MedGen:C3711645,OMIM:609016,Orphanet:ORPHA5|MedGen:CN517202;CLNHGVS=NC_000001.11:g.23817484C>T;CLNREVSTAT=criteria_provided,_multiple_submitters,_no_conflicts;CLNSIG=Uncertain_significance;CLNVC=single_nucleotide_variant;CLNVCSO=SO:0001483;GENEINFO=HMGCL:3155;MC=SO:0001583|missense_variant;ORIGIN=1;RS=538620811;Pangolin=ENSG00000117305.15|-8:0.02|5:-0.0
chr1	23817510	658523	G	T	.	.	ALLELEID=627627;CLNDN=Deficiency_of_hydroxymethylglutaryl-CoA_lyase;CLNDISDB=MONDO:MONDO:0009520,MedGen:C0268601,OMIM:246450,Orphanet:ORPHA20,SNOMED_CT:124611007;CLNHGVS=NC_000001.11:g.23817510G>T;CLNREVSTAT=criteria_provided,_single_submitter;CLNSIG=Uncertain_significance;CLNVC=single_nucleotide_variant;CLNVCSO=SO:0001483;GENEINFO=HMGCL:3155;MC=SO:0001583|missense_variant;ORIGIN=1;RS=1570652345;Pangolin=ENSG00000117305.15|-34:0.01|3:-0.0
chr1	23817520	11955	C	G	.	.	ALLELEID=26994;CLNDN=Deficiency_of_hydroxymethylglutaryl-CoA_lyase;CLNDISDB=MONDO:MONDO:0009520,MedGen:C0268601,OMIM:246450,Orphanet:ORPHA20,SNOMED_CT:124611007;CLNHGVS=NC_000001.11:g.23817520C>G;CLNREVSTAT=criteria_provided,_single_submitter;CLNSIG=Uncertain_significance;CLNVC=single_nucleotide_variant;CLNVCSO=SO:0001483;CLNVI=OMIM_Allelic_Variant:613898.0002|UniProtKB_(protein):P35914#VAR_003748;GENEINFO=HMGCL:3155;MC=SO:0001583|missense_variant;ORIGIN=1;RS=121964996;Pangolin=ENSG00000117305.15|-7:0.01|-44:-0.01
chr1	23817544	991797	T	C	.	.	ALLELEID=977525;CLNDN=Deficiency_of_hydroxymethylglutaryl-CoA_lyase;CLNDISDB=MONDO:MONDO:0009520,MedGen:C0268601,OMIM:246450,Orphanet:ORPHA20,SNOMED_CT:124611007;CLNHGVS=NC_000001.11:g.23817544T>C;CLNREVSTAT=no_assertion_criteria_provided;CLNSIG=Uncertain_significance;CLNVC=single_nucleotide_variant;CLNVCSO=SO:0001483;GENEINFO=HMGCL:3155;MC=SO:0001583|missense_variant;ORIGIN=1;Pangolin=ENSG00000117305.15|39:0.01|-31:-0.0
chr1	23817547	595847	C	G	.	.	AF_EXAC=1e-05;ALLELEID=586909;CLNDN=not_provided;CLNDISDB=MedGen:CN517202;CLNHGVS=NC_000001.11:g.23817547C>G;CLNREVSTAT=criteria_provided,_single_submitter;CLNSIG=Uncertain_significance;CLNVC=single_nucleotide_variant;CLNVCSO=SO:0001483;GENEINFO=HMGCL:3155;MC=SO:0001583|missense_variant;ORIGIN=1;RS=770984830;Pangolin=ENSG00000117305.15|-16:0.0|36:-0.01
chr1	23817555	876114	T	C	.	.	ALLELEID=864145;CLNDN=Deficiency_of_hydroxymethylglutaryl-CoA_lyase;CLNDISDB=MONDO:MONDO:0009520,MedGen:C0268601,OMIM:246450,Orphanet:ORPHA20,SNOMED_CT:124611007;CLNHGVS=NC_000001.11:g.23817555T>C;CLNREVSTAT=criteria_provided,_single_submitter;CLNSIG=Uncertain_significance;CLNVC=single_nucleotide_variant;CLNVCSO=SO:0001483;CLNVI=Illumina_Clinical_Services_Laboratory,Illumina:1370970;GENEINFO=HMGCL:3155;MC=SO:0001583|missense_variant;ORIGIN=1;Pangolin=ENSG00000117305.15|-1:0.0|28:-0.09
chr1	23817577	968449	C	T	.	.	ALLELEID=952353;CLNDN=Deficiency_of_hydroxymethylglutaryl-CoA_lyase;CLNDISDB=MONDO:MONDO:0009520,MedGen:C0268601,OMIM:246450,Orphanet:ORPHA20,SNOMED_CT:124611007;CLNHGVS=NC_000001.11:g.23817577C>T;CLNREVSTAT=criteria_provided,_single_submitter;CLNSIG=Uncertain_significance;CLNVC=single_nucleotide_variant;CLNVCSO=SO:0001483;GENEINFO=HMGCL:3155;MC=SO:0001583|missense_variant;ORIGIN=1;Pangolin=ENSG00000117305.15|-49:0.0|6:-0.02
chr1	23820560	951583	G	A	.	.	ALLELEID=921939;CLNDN=Deficiency_of_hydroxymethylglutaryl-CoA_lyase;CLNDISDB=MONDO:MONDO:0009520,MedGen:C0268601,OMIM:246450,Orphanet:ORPHA20,SNOMED_CT:124611007;CLNHGVS=NC_000001.11:g.23820560G>A;CLNREVSTAT=criteria_provided,_single_submitter;CLNSIG=Uncertain_significance;CLNVC=single_nucleotide_variant;CLNVCSO=SO:0001483;GENEINFO=HMGCL:3155;MC=SO:0001583|missense_variant;ORIGIN=1;Pangolin=ENSG00000117305.15|28:0.0|33:-0.02
chr1	23820565	948671	G	A	.	.	ALLELEID=921940;CLNDN=Deficiency_of_hydroxymethylglutaryl-CoA_lyase;CLNDISDB=MONDO:MONDO:0009520,MedGen:C0268601,OMIM:246450,Orphanet:ORPHA20,SNOMED_CT:124611007;CLNHGVS=NC_000001.11:g.23820565G>A;CLNREVSTAT=criteria_provided,_single_submitter;CLNSIG=Uncertain_significance;CLNVC=single_nucleotide_variant;CLNVCSO=SO:0001483;GENEINFO=HMGCL:3155;MC=SO:0001583|missense_variant;ORIGIN=1;Pangolin=ENSG00000117305.15|28:0.01|23:-0.0
chr1	23820578	1040599	T	A	.	.	ALLELEID=1023150;CLNDN=Deficiency_of_hydroxymethylglutaryl-CoA_lyase;CLNDISDB=MONDO:MONDO:0009520,MedGen:C0268601,OMIM:246450,Orphanet:ORPHA20,SNOMED_CT:124611007;CLNHGVS=NC_000001.11:g.23820578T>A;CLNREVSTAT=criteria_provided,_single_submitter;CLNSIG=Uncertain_significance;CLNVC=single_nucleotide_variant;CLNVCSO=SO:0001483;GENEINFO=HMGCL:3155;MC=SO:0001583|missense_variant;ORIGIN=1;Pangolin=ENSG00000117305.15|15:0.0|15:-0.01
chr1	23820578	991798	T	C	.	.	ALLELEID=977526;CLNDN=Deficiency_of_hydroxymethylglutaryl-CoA_lyase;CLNDISDB=MONDO:MONDO:0009520,MedGen:C0268601,OMIM:246450,Orphanet:ORPHA20,SNOMED_CT:124611007;CLNHGVS=NC_000001.11:g.23820578T>C;CLNREVSTAT=no_assertion_criteria_provided;CLNSIG=Uncertain_significance;CLNVC=single_nucleotide_variant;CLNVCSO=SO:0001483;GENEINFO=HMGCL:3155;MC=SO:0001583|missense_variant;ORIGIN=1;Pangolin=ENSG00000117305.15|15:0.0|15:-0.01
chr1	23825360	876115	C	G	.	.	ALLELEID=864146;CLNDN=Deficiency_of_hydroxymethylglutaryl-CoA_lyase;CLNDISDB=MONDO:MONDO:0009520,MedGen:C0268601,OMIM:246450,Orphanet:ORPHA20,SNOMED_CT:124611007;CLNHGVS=NC_000001.11:g.23825360C>G;CLNREVSTAT=criteria_provided,_single_submitter;CLNSIG=Uncertain_significance;CLNVC=single_nucleotide_variant;CLNVCSO=SO:0001483;CLNVI=Illumina_Clinical_Services_Laboratory,Illumina:1644837;GENEINFO=HMGCL:3155;MC=SO:0001583|missense_variant;ORIGIN=1;Pangolin=ENSG00000117305.15|-4:0.05|20:-0.02
chr1	23825396	806088	G	C	.	.	AF_EXAC=6e-05;ALLELEID=794638;CLNDN=not_provided;CLNDISDB=MedGen:CN517202;CLNHGVS=NC_000001.11:g.23825396G>C;CLNREVSTAT=criteria_provided,_single_submitter;CLNSIG=Uncertain_significance;CLNVC=single_nucleotide_variant;CLNVCSO=SO:0001483;GENEINFO=HMGCL:3155;MC=SO:0001583|missense_variant;ORIGIN=1;RS=754437215;Pangolin=ENSG00000117305.15|-31:0.0|-40:-0.07
chr1	23825408	1030661	G	A	.	.	ALLELEID=1015690;CLNDN=Deficiency_of_hydroxymethylglutaryl-CoA_lyase;CLNDISDB=MONDO:MONDO:0009520,MedGen:C0268601,OMIM:246450,Orphanet:ORPHA20,SNOMED_CT:124611007;CLNHGVS=NC_000001.11:g.23825408G>A;CLNREVSTAT=criteria_provided,_single_submitter;CLNSIG=Uncertain_significance;CLNVC=single_nucleotide_variant;CLNVCSO=SO:0001483;GENEINFO=HMGCL:3155;MC=SO:0001583|missense_variant;ORIGIN=0;Pangolin=ENSG00000117305.15|2:0.0|-28:-0.01
chr1	23825456	296856	C	G	.	.	ALLELEID=281919;CLNDN=Deficiency_of_hydroxymethylglutaryl-CoA_lyase;CLNDISDB=MONDO:MONDO:0009520,MedGen:C0268601,OMIM:246450,Orphanet:ORPHA20,SNOMED_CT:124611007;CLNHGVS=NC_000001.11:g.23825456C>G;CLNREVSTAT=criteria_provided,_single_submitter;CLNSIG=Uncertain_significance;CLNVC=single_nucleotide_variant;CLNVCSO=SO:0001483;CLNVI=Illumina_Clinical_Services_Laboratory,Illumina:277440;GENEINFO=HMGCL:3155;ORIGIN=1;RS=886046315;Pangolin=ENSG00000117305.15|-11:0.0|16:-0.0
chr1	23845171	296880	A	T	.	.	ALLELEID=280105;CLNDN=Fucosidosis;CLNDISDB=MONDO:MONDO:0009254,MedGen:C0016788,OMIM:230000,Orphanet:ORPHA349,SNOMED_CT:64716005;CLNHGVS=NC_000001.11:g.23845171A>T;CLNREVSTAT=criteria_provided,_single_submitter;CLNSIG=Uncertain_significance;CLNVC=single_nucleotide_variant;CLNVCSO=SO:0001483;CLNVI=Illumina_Clinical_Services_Laboratory,Illumina:636075;GENEINFO=FUCA1:2517;MC=SO:0001624|3_prime_UTR_variant;ORIGIN=1;RS=886046321;Pangolin=ENSG00000179163.11|-44:0.0|2:-0.0
chr1	23845188	296881	T	C	.	.	ALLELEID=280107;CLNDN=Fucosidosis;CLNDISDB=MONDO:MONDO:0009254,MedGen:C0016788,OMIM:230000,Orphanet:ORPHA349,SNOMED_CT:64716005;CLNHGVS=NC_000001.11:g.23845188T>C;CLNREVSTAT=criteria_provided,_single_submitter;CLNSIG=Uncertain_significance;CLNVC=single_nucleotide_variant;CLNVCSO=SO:0001483;CLNVI=Illumina_Clinical_Services_Laboratory,Illumina:139796;GENEINFO=FUCA1:2517;MC=SO:0001624|3_prime_UTR_variant;ORIGIN=1;RS=886046322;Pangolin=ENSG00000179163.11|1:0.0|-17:-0.0
chr1	23845272	296882	TCCTGC	T	.	.	ALLELEID=280111;CLNDN=Fucosidosis;CLNDISDB=MONDO:MONDO:0009254,MedGen:C0016788,OMIM:230000,Orphanet:ORPHA349,SNOMED_CT:64716005;CLNHGVS=NC_000001.11:g.23845276_23845280del;CLNREVSTAT=criteria_provided,_single_submitter;CLNSIG=Uncertain_significance;CLNVC=Deletion;CLNVCSO=SO:0000159;CLNVI=Illumina_Clinical_Services_Laboratory,Illumina:691439;GENEINFO=FUCA1:2517;MC=SO:0001624|3_prime_UTR_variant;ORIGIN=1;RS=886046323;Pangolin=ENSG00000179163.11|19:0.0|6:-0.0
chr1	23845373	875348	G	T	.	.	ALLELEID=864147;CLNDN=Fucosidosis;CLNDISDB=MONDO:MONDO:0009254,MedGen:C0016788,OMIM:230000,Orphanet:ORPHA349,SNOMED_CT:64716005;CLNHGVS=NC_000001.11:g.23845373G>T;CLNREVSTAT=criteria_provided,_single_submitter;CLNSIG=Uncertain_significance;CLNVC=single_nucleotide_variant;CLNVCSO=SO:0001483;CLNVI=Illumina_Clinical_Services_Laboratory,Illumina:929309;GENEINFO=FUCA1:2517;MC=SO:0001624|3_prime_UTR_variant;ORIGIN=1;Pangolin=ENSG00000179163.11|-2:0.0|35:-0.0
chr1	23845429	296883	G	T	.	.	ALLELEID=281921;CLNDN=Fucosidosis;CLNDISDB=MONDO:MONDO:0009254,MedGen:C0016788,OMIM:230000,Orphanet:ORPHA349,SNOMED_CT:64716005;CLNHGVS=NC_000001.11:g.23845429G>T;CLNREVSTAT=criteria_provided,_single_submitter;CLNSIG=Uncertain_significance;CLNVC=single_nucleotide_variant;CLNVCSO=SO:0001483;CLNVI=Illumina_Clinical_Services_Laboratory,Illumina:271707;GENEINFO=FUCA1:2517;MC=SO:0001624|3_prime_UTR_variant;ORIGIN=1;RS=886046324;Pangolin=ENSG00000179163.11|31:0.0|-21:-0.0
chr1	23845445	296884	A	G	.	.	AF_TGP=0.0014;ALLELEID=281923;CLNDN=Fucosidosis;CLNDISDB=MONDO:MONDO:0009254,MedGen:C0016788,OMIM:230000,Orphanet:ORPHA349,SNOMED_CT:64716005;CLNHGVS=NC_000001.11:g.23845445A>G;CLNREVSTAT=criteria_provided,_single_submitter;CLNSIG=Uncertain_significance;CLNVC=single_nucleotide_variant;CLNVCSO=SO:0001483;CLNVI=Illumina_Clinical_Services_Laboratory,Illumina:209550;GENEINFO=FUCA1:2517;MC=SO:0001624|3_prime_UTR_variant;ORIGIN=1;RS=143441916;Pangolin=ENSG00000179163.11|1:0.0|15:-0.0
chr1	23845618	875404	A	G	.	.	ALLELEID=864148;CLNDN=Fucosidosis;CLNDISDB=MONDO:MONDO:0009254,MedGen:C0016788,OMIM:230000,Orphanet:ORPHA349,SNOMED_CT:64716005;CLNHGVS=NC_000001.11:g.23845618A>G;CLNREVSTAT=criteria_provided,_single_submitter;CLNSIG=Uncertain_significance;CLNVC=single_nucleotide_variant;CLNVCSO=SO:0001483;CLNVI=Illumina_Clinical_Services_Laboratory,Illumina:1357998;GENEINFO=FUCA1:2517;MC=SO:0001624|3_prime_UTR_variant;ORIGIN=1;Pangolin=ENSG00000179163.11|33:0.0|45:-0.0
chr1	23845821	859832	C	T	.	.	ALLELEID=823755;CLNDN=Fucosidosis;CLNDISDB=MONDO:MONDO:0009254,MedGen:C0016788,OMIM:230000,Orphanet:ORPHA349,SNOMED_CT:64716005;CLNHGVS=NC_000001.11:g.23845821C>T;CLNREVSTAT=criteria_provided,_single_submitter;CLNSIG=Uncertain_significance;CLNVC=single_nucleotide_variant;CLNVCSO=SO:0001483;GENEINFO=FUCA1:2517;MC=SO:0001587|nonsense;ORIGIN=1;Pangolin=ENSG00000179163.11|-44:0.01|34:-0.07
chr1	23845842	456362	C	T	.	.	AF_ESP=0.00062;AF_EXAC=0.00021;AF_TGP=0.0004;ALLELEID=448013;CLNDN=Fucosidosis;CLNDISDB=MONDO:MONDO:0009254,MedGen:C0016788,OMIM:230000,Orphanet:ORPHA349,SNOMED_CT:64716005;CLNHGVS=NC_000001.11:g.23845842C>T;CLNREVSTAT=criteria_provided,_single_submitter;CLNSIG=Uncertain_significance;CLNVC=single_nucleotide_variant;CLNVCSO=SO:0001483;GENEINFO=FUCA1:2517;MC=SO:0001583|missense_variant;ORIGIN=1;RS=150422575;Pangolin=ENSG00000179163.11|-41:0.01|42:-0.0
chr1	23846067	875405	T	G	.	.	ALLELEID=865163;CLNDN=Fucosidosis;CLNDISDB=MONDO:MONDO:0009254,MedGen:C0016788,OMIM:230000,Orphanet:ORPHA349,SNOMED_CT:64716005;CLNHGVS=NC_000001.11:g.23846067T>G;CLNREVSTAT=criteria_provided,_single_submitter;CLNSIG=Uncertain_significance;CLNVC=single_nucleotide_variant;CLNVCSO=SO:0001483;CLNVI=Illumina_Clinical_Services_Laboratory,Illumina:562234;GENEINFO=FUCA1:2517;MC=SO:0001627|intron_variant;ORIGIN=1;Pangolin=ENSG00000179163.11|7:0.01|-2:-0.0
chr1	23848671	962530	C	G	.	.	ALLELEID=941861;CLNDN=Fucosidosis;CLNDISDB=MONDO:MONDO:0009254,MedGen:C0016788,OMIM:230000,Orphanet:ORPHA349,SNOMED_CT:64716005;CLNHGVS=NC_000001.11:g.23848671C>G;CLNREVSTAT=criteria_provided,_single_submitter;CLNSIG=Uncertain_significance;CLNVC=single_nucleotide_variant;CLNVCSO=SO:0001483;GENEINFO=FUCA1:2517;MC=SO:0001583|missense_variant;ORIGIN=1;Pangolin=ENSG00000179163.11|-26:0.0|-22:-0.02
chr1	23848690	707341	T	C	.	.	AF_ESP=0.00054;AF_EXAC=0.00041;ALLELEID=690559;CLNDN=Fucosidosis;CLNDISDB=MONDO:MONDO:0009254,MedGen:C0016788,OMIM:230000,Orphanet:ORPHA349,SNOMED_CT:64716005;CLNHGVS=NC_000001.11:g.23848690T>C;CLNREVSTAT=criteria_provided,_conflicting_interpretations;CLNSIG=Conflicting_interpretations_of_pathogenicity;CLNSIGCONF=Likely_benign(1),Uncertain_significance(1);CLNVC=single_nucleotide_variant;CLNVCSO=SO:0001483;CLNVI=Illumina_Clinical_Services_Laboratory,Illumina:712484;GENEINFO=FUCA1:2517;MC=SO:0001819|synonymous_variant;ORIGIN=1;RS=370453371;Pangolin=ENSG00000179163.11|-1:0.0|-41:-0.0
chr1	23848733	875406	C	T	.	.	ALLELEID=864149;CLNDN=Fucosidosis;CLNDISDB=MONDO:MONDO:0009254,MedGen:C0016788,OMIM:230000,Orphanet:ORPHA349,SNOMED_CT:64716005;CLNHGVS=NC_000001.11:g.23848733C>T;CLNREVSTAT=criteria_provided,_single_submitter;CLNSIG=Uncertain_significance;CLNVC=single_nucleotide_variant;CLNVCSO=SO:0001483;CLNVI=Illumina_Clinical_Services_Laboratory,Illumina:883810;GENEINFO=FUCA1:2517;MC=SO:0001583|missense_variant;ORIGIN=1;Pangolin=ENSG00000179163.11|18:0.0|-7:-0.0
chr1	23848734	875407	C	T	.	.	ALLELEID=864150;CLNDN=Fucosidosis;CLNDISDB=MONDO:MONDO:0009254,MedGen:C0016788,OMIM:230000,Orphanet:ORPHA349,SNOMED_CT:64716005;CLNHGVS=NC_000001.11:g.23848734C>T;CLNREVSTAT=criteria_provided,_single_submitter;CLNSIG=Uncertain_significance;CLNVC=single_nucleotide_variant;CLNVCSO=SO:0001483;CLNVI=Illumina_Clinical_Services_Laboratory,Illumina:820540;GENEINFO=FUCA1:2517;MC=SO:0001583|missense_variant;ORIGIN=1;Pangolin=ENSG00000179163.11|-2:0.0|17:-0.0
chr1	23848785	875408	T	C	.	.	ALLELEID=864151;CLNDN=Fucosidosis;CLNDISDB=MONDO:MONDO:0009254,MedGen:C0016788,OMIM:230000,Orphanet:ORPHA349,SNOMED_CT:64716005;CLNHGVS=NC_000001.11:g.23848785T>C;CLNREVSTAT=criteria_provided,_single_submitter;CLNSIG=Uncertain_significance;CLNVC=single_nucleotide_variant;CLNVCSO=SO:0001483;CLNVI=Illumina_Clinical_Services_Laboratory,Illumina:1304252;GENEINFO=FUCA1:2517;MC=SO:0001583|missense_variant;ORIGIN=1;Pangolin=ENSG00000179163.11|-1:0.0|40:-0.0
chr1	23848805	633565	T	C	.	.	ALLELEID=621939;CLNDN=not_provided;CLNDISDB=MedGen:CN517202;CLNHGVS=NC_000001.11:g.23848805T>C;CLNREVSTAT=criteria_provided,_single_submitter;CLNSIG=Uncertain_significance;CLNVC=single_nucleotide_variant;CLNVCSO=SO:0001483;GENEINFO=FUCA1:2517;MC=SO:0001583|missense_variant;ORIGIN=1;RS=1381233051;Pangolin=ENSG00000179163.11|18:0.0|34:-0.01
chr1	23854386	573270	C	T	.	.	AF_EXAC=1e-05;ALLELEID=556916;CLNDN=Fucosidosis;CLNDISDB=MONDO:MONDO:0009254,MedGen:C0016788,OMIM:230000,Orphanet:ORPHA349,SNOMED_CT:64716005;CLNHGVS=NC_000001.11:g.23854386C>T;CLNREVSTAT=criteria_provided,_single_submitter;CLNSIG=Uncertain_significance;CLNVC=single_nucleotide_variant;CLNVCSO=SO:0001483;GENEINFO=FUCA1:2517;MC=SO:0001583|missense_variant;ORIGIN=1;RS=746590345;Pangolin=ENSG00000179163.11|-26:0.0|-10:-0.0
chr1	23854393	296886	C	T	.	.	AF_ESP=8e-05;AF_EXAC=7e-05;ALLELEID=280444;CLNDN=Fucosidosis;CLNDISDB=MONDO:MONDO:0009254,MedGen:C0016788,OMIM:230000,Orphanet:ORPHA349,SNOMED_CT:64716005;CLNHGVS=NC_000001.11:g.23854393C>T;CLNREVSTAT=criteria_provided,_conflicting_interpretations;CLNSIG=Conflicting_interpretations_of_pathogenicity;CLNSIGCONF=Likely_benign(1),Uncertain_significance(1);CLNVC=single_nucleotide_variant;CLNVCSO=SO:0001483;CLNVI=Illumina_Clinical_Services_Laboratory,Illumina:819224;GENEINFO=FUCA1:2517;MC=SO:0001819|synonymous_variant;ORIGIN=1;RS=140932886;Pangolin=ENSG00000179163.11|-33:0.0|-33:-0.0
chr1	23854406	587455	C	T	.	.	AF_ESP=0.00015;AF_EXAC=5e-05;ALLELEID=578381;CLNDN=Fucosidosis;CLNDISDB=MONDO:MONDO:0009254,MedGen:C0016788,OMIM:230000,Orphanet:ORPHA349,SNOMED_CT:64716005;CLNHGVS=NC_000001.11:g.23854406C>T;CLNREVSTAT=criteria_provided,_single_submitter;CLNSIG=Uncertain_significance;CLNVC=single_nucleotide_variant;CLNVCSO=SO:0001483;GENEINFO=FUCA1:2517;MC=SO:0001583|missense_variant;ORIGIN=4;RS=372537257;Pangolin=ENSG00000179163.11|-46:0.0|-46:-0.0
chr1	23854447	569974	C	G	.	.	ALLELEID=558431;CLNDN=Fucosidosis;CLNDISDB=MONDO:MONDO:0009254,MedGen:C0016788,OMIM:230000,Orphanet:ORPHA349,SNOMED_CT:64716005;CLNHGVS=NC_000001.11:g.23854447C>G;CLNREVSTAT=criteria_provided,_single_submitter;CLNSIG=Uncertain_significance;CLNVC=single_nucleotide_variant;CLNVCSO=SO:0001483;GENEINFO=FUCA1:2517;MC=SO:0001583|missense_variant;ORIGIN=1;RS=1483687600;Pangolin=ENSG00000179163.11|-12:0.0|23:-0.0
chr1	23854504	296887	T	A	.	.	AF_ESP=8e-05;AF_EXAC=6e-05;ALLELEID=280117;CLNDN=Fucosidosis;CLNDISDB=MONDO:MONDO:0009254,MedGen:C0016788,OMIM:230000,Orphanet:ORPHA349,SNOMED_CT:64716005;CLNHGVS=NC_000001.11:g.23854504T>A;CLNREVSTAT=criteria_provided,_single_submitter;CLNSIG=Uncertain_significance;CLNVC=single_nucleotide_variant;CLNVCSO=SO:0001483;CLNVI=Illumina_Clinical_Services_Laboratory,Illumina:702933;GENEINFO=FUCA1:2517;MC=SO:0001819|synonymous_variant;ORIGIN=1;RS=199675692;Pangolin=ENSG00000179163.11|1:0.0|43:-0.0
chr1	23863147	296888	C	T	.	.	AF_EXAC=1e-05;ALLELEID=280446;CLNDN=Fucosidosis;CLNDISDB=MONDO:MONDO:0009254,MedGen:C0016788,OMIM:230000,Orphanet:ORPHA349,SNOMED_CT:64716005;CLNHGVS=NC_000001.11:g.23863147C>T;CLNREVSTAT=criteria_provided,_single_submitter;CLNSIG=Uncertain_significance;CLNVC=single_nucleotide_variant;CLNVCSO=SO:0001483;CLNVI=Illumina_Clinical_Services_Laboratory,Illumina:99566;GENEINFO=FUCA1:2517;MC=SO:0001583|missense_variant;ORIGIN=1;RS=781345107;Pangolin=ENSG00000179163.11|-2:0.0|-13:-0.0
chr1	23863216	1000613	G	T	.	.	ALLELEID=987406;CLNDN=Fucosidosis;CLNDISDB=MONDO:MONDO:0009254,MedGen:C0016788,OMIM:230000,Orphanet:ORPHA349,SNOMED_CT:64716005;CLNHGVS=NC_000001.11:g.23863216G>T;CLNREVSTAT=criteria_provided,_single_submitter;CLNSIG=Uncertain_significance;CLNVC=single_nucleotide_variant;CLNVCSO=SO:0001483;GENEINFO=FUCA1:2517;MC=SO:0001583|missense_variant;ORIGIN=1;Pangolin=ENSG00000179163.11|3:0.0|20:-0.0
chr1	23863263	837726	C	T	.	.	ALLELEID=823756;CLNDN=Fucosidosis;CLNDISDB=MONDO:MONDO:0009254,MedGen:C0016788,OMIM:230000,Orphanet:ORPHA349,SNOMED_CT:64716005;CLNHGVS=NC_000001.11:g.23863263C>T;CLNREVSTAT=criteria_provided,_single_submitter;CLNSIG=Uncertain_significance;CLNVC=single_nucleotide_variant;CLNVCSO=SO:0001483;GENEINFO=FUCA1:2517;MC=SO:0001583|missense_variant;ORIGIN=1;Pangolin=ENSG00000179163.11|33:0.0|8:-0.0
chr1	23863274	218429	T	TAAACAGAA	.	.	ALLELEID=215198;CLNDN=not_specified|not_provided;CLNDISDB=MedGen:CN169374|MedGen:CN517202;CLNHGVS=NC_000001.11:g.23863275_23863282AAACAGAA[3];CLNREVSTAT=criteria_provided,_conflicting_interpretations;CLNSIG=Conflicting_interpretations_of_pathogenicity;CLNSIGCONF=Likely_benign(1),Uncertain_significance(1);CLNVC=Microsatellite;CLNVCSO=SO:0000289;GENEINFO=FUCA1:2517;MC=SO:0001627|intron_variant;ORIGIN=1;RS=864309552;Pangolin=ENSG00000179163.11|-3:0.0|-3:-0.0
chr1	23865493	806089	C	A	.	.	ALLELEID=794639;CLNDN=not_provided;CLNDISDB=MedGen:CN517202;CLNHGVS=NC_000001.11:g.23865493C>A;CLNREVSTAT=criteria_provided,_single_submitter;CLNSIG=Uncertain_significance;CLNVC=single_nucleotide_variant;CLNVCSO=SO:0001483;GENEINFO=FUCA1:2517;MC=SO:0001583|missense_variant;ORIGIN=1;RS=1352828947;Pangolin=ENSG00000179163.11|-2:0.01|1:-0.0
chr1	23865523	1046866	C	G	.	.	ALLELEID=1023151;CLNDN=Fucosidosis;CLNDISDB=MONDO:MONDO:0009254,MedGen:C0016788,OMIM:230000,Orphanet:ORPHA349,SNOMED_CT:64716005;CLNHGVS=NC_000001.11:g.23865523C>G;CLNREVSTAT=criteria_provided,_single_submitter;CLNSIG=Uncertain_significance;CLNVC=single_nucleotide_variant;CLNVCSO=SO:0001483;GENEINFO=FUCA1:2517;MC=SO:0001583|missense_variant;ORIGIN=1;Pangolin=ENSG00000179163.11|-32:0.0|0:-0.0
chr1	23865526	876434	A	G	.	.	ALLELEID=864152;CLNDN=Fucosidosis;CLNDISDB=MONDO:MONDO:0009254,MedGen:C0016788,OMIM:230000,Orphanet:ORPHA349,SNOMED_CT:64716005;CLNHGVS=NC_000001.11:g.23865526A>G;CLNREVSTAT=criteria_provided,_single_submitter;CLNSIG=Uncertain_significance;CLNVC=single_nucleotide_variant;CLNVCSO=SO:0001483;CLNVI=Illumina_Clinical_Services_Laboratory,Illumina:600735;GENEINFO=FUCA1:2517;MC=SO:0001819|synonymous_variant;ORIGIN=1;Pangolin=ENSG00000179163.11|-35:0.0|-35:-0.0
chr1	23865543	876435	C	T	.	.	ALLELEID=864153;CLNDN=Fucosidosis;CLNDISDB=MONDO:MONDO:0009254,MedGen:C0016788,OMIM:230000,Orphanet:ORPHA349,SNOMED_CT:64716005;CLNHGVS=NC_000001.11:g.23865543C>T;CLNREVSTAT=criteria_provided,_single_submitter;CLNSIG=Uncertain_significance;CLNVC=single_nucleotide_variant;CLNVCSO=SO:0001483;CLNVI=Illumina_Clinical_Services_Laboratory,Illumina:665292;GENEINFO=FUCA1:2517;MC=SO:0001583|missense_variant;ORIGIN=1;Pangolin=ENSG00000179163.11|-20:0.0|1:-0.0
chr1	23865582	296890	A	G	.	.	AF_ESP=0.00146;AF_EXAC=0.00101;AF_TGP=0.0006;ALLELEID=280448;CLNDN=Intellectual_disability|Fucosidosis|not_provided;CLNDISDB=Human_Phenotype_Ontology:HP:0000730,Human_Phenotype_Ontology:HP:0001249,Human_Phenotype_Ontology:HP:0001267,Human_Phenotype_Ontology:HP:0001286,Human_Phenotype_Ontology:HP:0002122,Human_Phenotype_Ontology:HP:0002192,Human_Phenotype_Ontology:HP:0002316,Human_Phenotype_Ontology:HP:0002382,Human_Phenotype_Ontology:HP:0002386,Human_Phenotype_Ontology:HP:0002402,Human_Phenotype_Ontology:HP:0002458,Human_Phenotype_Ontology:HP:0002482,Human_Phenotype_Ontology:HP:0002499,Human_Phenotype_Ontology:HP:0002543,Human_Phenotype_Ontology:HP:0003767,Human_Phenotype_Ontology:HP:0006833,Human_Phenotype_Ontology:HP:0007154,Human_Phenotype_Ontology:HP:0007176,Human_Phenotype_Ontology:HP:0007180,Human_Phenotype_Ontology:HP:HP:0001249,MONDO:MONDO:0001071,MedGen:C3714756,SNOMED_CT:228156007|MONDO:MONDO:0009254,MedGen:C0016788,OMIM:230000,Orphanet:ORPHA349,SNOMED_CT:64716005|MedGen:CN517202;CLNHGVS=NC_000001.11:g.23865582A>G;CLNREVSTAT=criteria_provided,_multiple_submitters,_no_conflicts;CLNSIG=Uncertain_significance;CLNVC=single_nucleotide_variant;CLNVCSO=SO:0001483;CLNVI=Illumina_Clinical_Services_Laboratory,Illumina:293370;GENEINFO=FUCA1:2517;MC=SO:0001583|missense_variant;ORIGIN=129;RS=150062050;Pangolin=ENSG00000179163.11|43:0.01|35:-0.0
chr1	23865595	874537	T	G	.	.	ALLELEID=864154;CLNDN=Fucosidosis;CLNDISDB=MONDO:MONDO:0009254,MedGen:C0016788,OMIM:230000,Orphanet:ORPHA349,SNOMED_CT:64716005;CLNHGVS=NC_000001.11:g.23865595T>G;CLNREVSTAT=criteria_provided,_single_submitter;CLNSIG=Uncertain_significance;CLNVC=single_nucleotide_variant;CLNVCSO=SO:0001483;CLNVI=Illumina_Clinical_Services_Laboratory,Illumina:447003;GENEINFO=FUCA1:2517;MC=SO:0001583|missense_variant;ORIGIN=1;Pangolin=ENSG00000179163.11|30:0.0|30:-0.01
chr1	23865610	296891	C	T	.	.	AF_ESP=8e-05;AF_EXAC=0.00035;AF_TGP=0.0004;ALLELEID=280450;CLNDN=Fucosidosis;CLNDISDB=MONDO:MONDO:0009254,MedGen:C0016788,OMIM:230000,Orphanet:ORPHA349,SNOMED_CT:64716005;CLNHGVS=NC_000001.11:g.23865610C>T;CLNREVSTAT=criteria_provided,_conflicting_interpretations;CLNSIG=Conflicting_interpretations_of_pathogenicity;CLNSIGCONF=Likely_benign(1),Uncertain_significance(1);CLNVC=single_nucleotide_variant;CLNVCSO=SO:0001483;CLNVI=Illumina_Clinical_Services_Laboratory,Illumina:550300;GENEINFO=FUCA1:2517;MC=SO:0001819|synonymous_variant;ORIGIN=1;RS=145153173;Pangolin=ENSG00000179163.11|15:0.01|16:-0.0
chr1	23865611	870568	G	T	.	.	ALLELEID=858730;CLNDN=Fucosidosis;CLNDISDB=MONDO:MONDO:0009254,MedGen:C0016788,OMIM:230000,Orphanet:ORPHA349,SNOMED_CT:64716005;CLNHGVS=NC_000001.11:g.23865611G>T;CLNREVSTAT=no_assertion_criteria_provided;CLNSIG=Uncertain_significance;CLNVC=single_nucleotide_variant;CLNVCSO=SO:0001483;GENEINFO=FUCA1:2517;MC=SO:0001583|missense_variant;ORIGIN=4;Pangolin=ENSG00000179163.11|14:0.01|14:-0.0
chr1	23867883	874538	C	G	.	.	ALLELEID=865164;CLNDN=Fucosidosis;CLNDISDB=MONDO:MONDO:0009254,MedGen:C0016788,OMIM:230000,Orphanet:ORPHA349,SNOMED_CT:64716005;CLNHGVS=NC_000001.11:g.23867883C>G;CLNREVSTAT=criteria_provided,_single_submitter;CLNSIG=Uncertain_significance;CLNVC=single_nucleotide_variant;CLNVCSO=SO:0001483;CLNVI=Illumina_Clinical_Services_Laboratory,Illumina:928519;GENEINFO=FUCA1:2517;MC=SO:0001627|intron_variant;ORIGIN=1;Pangolin=ENSG00000179163.11|-40:0.0|15:-0.0
chr1	23867937	1042836	G	A	.	.	ALLELEID=1023152;CLNDN=Fucosidosis;CLNDISDB=MONDO:MONDO:0009254,MedGen:C0016788,OMIM:230000,Orphanet:ORPHA349,SNOMED_CT:64716005;CLNHGVS=NC_000001.11:g.23867937G>A;CLNREVSTAT=criteria_provided,_single_submitter;CLNSIG=Uncertain_significance;CLNVC=single_nucleotide_variant;CLNVCSO=SO:0001483;GENEINFO=FUCA1:2517;MC=SO:0001583|missense_variant;ORIGIN=1;Pangolin=ENSG00000179163.11|-39:0.0|-39:-0.0
chr1	23867944	874539	A	G	.	.	ALLELEID=864155;CLNDN=Fucosidosis;CLNDISDB=MONDO:MONDO:0009254,MedGen:C0016788,OMIM:230000,Orphanet:ORPHA349,SNOMED_CT:64716005;CLNHGVS=NC_000001.11:g.23867944A>G;CLNREVSTAT=criteria_provided,_single_submitter;CLNSIG=Uncertain_significance;CLNVC=single_nucleotide_variant;CLNVCSO=SO:0001483;CLNVI=Illumina_Clinical_Services_Laboratory,Illumina:878512;GENEINFO=FUCA1:2517;MC=SO:0001583|missense_variant;ORIGIN=1;Pangolin=ENSG00000179163.11|37:0.0|-46:-0.01
chr1	23868078	568113	G	A	.	.	AF_EXAC=0.0;ALLELEID=557255;CLNDN=Fucosidosis;CLNDISDB=MONDO:MONDO:0009254,MedGen:C0016788,OMIM:230000,Orphanet:ORPHA349,SNOMED_CT:64716005;CLNHGVS=NC_000001.11:g.23868078G>A;CLNREVSTAT=criteria_provided,_single_submitter;CLNSIG=Uncertain_significance;CLNVC=single_nucleotide_variant;CLNVCSO=SO:0001483;GENEINFO=FUCA1:2517;MC=SO:0001583|missense_variant;ORIGIN=1;RS=770492031;Pangolin=ENSG00000179163.11|5:0.0|-38:-0.0
chr1	23868120	296893	G	C	.	.	ALLELEID=281770;CLNDN=Fucosidosis;CLNDISDB=MONDO:MONDO:0009254,MedGen:C0016788,OMIM:230000,Orphanet:ORPHA349,SNOMED_CT:64716005;CLNHGVS=NC_000001.11:g.23868120G>C;CLNREVSTAT=criteria_provided,_single_submitter;CLNSIG=Uncertain_significance;CLNVC=single_nucleotide_variant;CLNVCSO=SO:0001483;CLNVI=Illumina_Clinical_Services_Laboratory,Illumina:649186;GENEINFO=FUCA1:2517;MC=SO:0001583|missense_variant;ORIGIN=1;RS=886046325;Pangolin=ENSG00000179163.11|1:0.11|38:-0.0
chr1	23868181	874540	G	A	.	.	ALLELEID=864156;CLNDN=Fucosidosis;CLNDISDB=MONDO:MONDO:0009254,MedGen:C0016788,OMIM:230000,Orphanet:ORPHA349,SNOMED_CT:64716005;CLNHGVS=NC_000001.11:g.23868181G>A;CLNREVSTAT=criteria_provided,_single_submitter;CLNSIG=Uncertain_significance;CLNVC=single_nucleotide_variant;CLNVCSO=SO:0001483;CLNVI=Illumina_Clinical_Services_Laboratory,Illumina:561239;GENEINFO=FUCA1:2517;MC=SO:0001583|missense_variant;ORIGIN=1;Pangolin=ENSG00000179163.11|-13:0.0|25:-0.0
chr1	23868201	1006701	C	A	.	.	ALLELEID=987407;CLNDN=Fucosidosis;CLNDISDB=MONDO:MONDO:0009254,MedGen:C0016788,OMIM:230000,Orphanet:ORPHA349,SNOMED_CT:64716005;CLNHGVS=NC_000001.11:g.23868201C>A;CLNREVSTAT=criteria_provided,_single_submitter;CLNSIG=Uncertain_significance;CLNVC=single_nucleotide_variant;CLNVCSO=SO:0001483;GENEINFO=FUCA1:2517;MC=SO:0001583|missense_variant;ORIGIN=1;Pangolin=ENSG00000179163.11|-11:0.0|5:-0.0
chr1	23868257	296894	C	G	.	.	ALLELEID=280456;CLNDN=Fucosidosis;CLNDISDB=MONDO:MONDO:0009254,MedGen:C0016788,OMIM:230000,Orphanet:ORPHA349,SNOMED_CT:64716005;CLNHGVS=NC_000001.11:g.23868257C>G;CLNREVSTAT=criteria_provided,_single_submitter;CLNSIG=Uncertain_significance;CLNVC=single_nucleotide_variant;CLNVCSO=SO:0001483;CLNVI=Illumina_Clinical_Services_Laboratory,Illumina:703920;GENEINFO=FUCA1:2517;MC=SO:0001819|synonymous_variant;ORIGIN=1;RS=886046326;Pangolin=ENSG00000179163.11|-41:0.0|31:-0.0
chr1	23868283	296896	G	T	.	.	ALLELEID=280125;CLNDN=Fucosidosis;CLNDISDB=MONDO:MONDO:0009254,MedGen:C0016788,OMIM:230000,Orphanet:ORPHA349,SNOMED_CT:64716005;CLNHGVS=NC_000001.11:g.23868283G>T;CLNREVSTAT=criteria_provided,_single_submitter;CLNSIG=Uncertain_significance;CLNVC=single_nucleotide_variant;CLNVCSO=SO:0001483;CLNVI=Illumina_Clinical_Services_Laboratory,Illumina:836343;GENEINFO=FUCA1:2517;MC=SO:0001819|synonymous_variant;ORIGIN=1;RS=2070955;Pangolin=ENSG00000179163.11|5:0.0|10:-0.0
chr1	24086758	816847	C	T	.	.	AF_ESP=0.00016;AF_EXAC=0.00014;AF_TGP=0.0004;ALLELEID=804983;CLNDN=Flexion_contracture;CLNDISDB=Human_Phenotype_Ontology:HP:0001371,Human_Phenotype_Ontology:HP:0001372,Human_Phenotype_Ontology:HP:0001381,Human_Phenotype_Ontology:HP:0005053,Human_Phenotype_Ontology:HP:0005189,Human_Phenotype_Ontology:HP:0005660,MONDO:MONDO:0005307,MedGen:C0333068;CLNHGVS=NC_000001.11:g.24086758C>T;CLNREVSTAT=no_assertion_criteria_provided;CLNSIG=Uncertain_significance;CLNVC=single_nucleotide_variant;CLNVCSO=SO:0001483;GENEINFO=MYOM3:127294;MC=SO:0001583|missense_variant;ORIGIN=4;RS=183173497;Pangolin=ENSG00000225315.2|-2:0.0|-8:-0.05ENSG00000142661.19|-38:0.0|-25:-0.0
chr1	24331548	666838	T	C	.	.	AF_EXAC=2e-05;ALLELEID=654203;CLNDN=not_specified;CLNDISDB=MedGen:CN169374;CLNHGVS=NC_000001.11:g.24331548T>C;CLNREVSTAT=criteria_provided,_single_submitter;CLNSIG=Uncertain_significance;CLNVC=single_nucleotide_variant;CLNVCSO=SO:0001483;GENEINFO=GRHL3:57822;MC=SO:0001582|initiatior_codon_variant,SO:0001583|missense_variant;ORIGIN=1;RS=754006408;Pangolin=ENSG00000158055.16|1:0.0|-34:-0.0
chr1	24334642	932032	C	A	.	.	ALLELEID=920146;CLNDN=Van_der_Woude_syndrome_2;CLNDISDB=MONDO:MONDO:0011712,MedGen:C1847604,OMIM:606713;CLNHGVS=NC_000001.11:g.24334642C>A;CLNREVSTAT=criteria_provided,_single_submitter;CLNSIG=Uncertain_significance;CLNVC=single_nucleotide_variant;CLNVCSO=SO:0001483;GENEINFO=GRHL3:57822;MC=SO:0001627|intron_variant;ORIGIN=0;Pangolin=ENSG00000158055.16|12:0.0|3:-0.04
chr1	24336765	1062655	C	G	.	.	ALLELEID=1040027;CLNDN=Van_der_Woude_syndrome_2;CLNDISDB=MONDO:MONDO:0011712,MedGen:C1847604,OMIM:606713;CLNHGVS=NC_000001.11:g.24336765C>G;CLNREVSTAT=criteria_provided,_single_submitter;CLNSIG=Uncertain_significance;CLNVC=single_nucleotide_variant;CLNVCSO=SO:0001483;GENEINFO=GRHL3:57822;MC=SO:0001583|missense_variant;ORIGIN=1;Pangolin=ENSG00000158055.16|-6:0.0|-41:-0.0
chr1	24343015	284734	G	A	.	.	ALLELEID=268971;CLNDN=not_provided;CLNDISDB=MedGen:CN517202;CLNHGVS=NC_000001.11:g.24343015G>A;CLNREVSTAT=criteria_provided,_single_submitter;CLNSIG=Uncertain_significance;CLNVC=single_nucleotide_variant;CLNVCSO=SO:0001483;GENEINFO=GRHL3:57822;MC=SO:0001583|missense_variant;ORIGIN=1;RS=886042936;Pangolin=ENSG00000158055.16|10:0.0|10:-0.0
chr1	24442097	983003	G	A	.	.	ALLELEID=970684;CLNDN=Neurodevelopmental_disorder;CLNDISDB=MeSH:D065886,MedGen:C1535926;CLNHGVS=NC_000001.11:g.24442097G>A;CLNREVSTAT=criteria_provided,_single_submitter;CLNSIG=Uncertain_significance;CLNVC=single_nucleotide_variant;CLNVCSO=SO:0001483;CLNVI=Institute_of_Human_Genetics,_University_of_Leipzig_Medical_Center:CV_varv_864;GENEINFO=NIPAL3:57185;MC=SO:0001583|missense_variant,SO:0001619|non-coding_transcript_variant,SO:0001623|5_prime_UTR_variant,SO:0001627|intron_variant;ORIGIN=0;Pangolin=ENSG00000001461.17|-39:0.01|-9:-0.0
chr1	25390873	974717	G	GCAGAGTTGACACTTGGCCAGAACATCCACAAGAAGAGGGCGCCTGGGGGCCAGAGAGGGTGGTTGGCCAGAATCACACTCCTGCTCCAAAGGTCTGAGCCTCGAGGGGTTTTGGATGAGAATCCTAGGGCTGGAGAGTCTCAGCCTTGTCACTTAGAGTTAGATGGGGAAGTCACGTCTCCCCTCCGAGCTCTCAAGCTGATACCAGCTAACCACATTTTACAGACAAGGAAACAAAGGCCAAGAGGGTTGAAATCTGCATACCCCAGGCCTCCTGAACCTGCTCTGTGATGGTCAAATGCTTATTTTAATTTTTTTTTCTTTTTAATTGAGATGGACTCTTGCTCTGTTGCCCAGGCTGGAGTGCAGTGGCGCGATCTTGGCTCACTGCAACCTCCACCACCTGGATTCAAAAGATTCTCCTGCCTCAGCCTCCCAAGTAGCTGGGATTACAGGCGTGCACCACCATGCCCAGCTGATTTGTTTGTATTTTTAGTAGAGATGGGGTTTCGCCCTGTTGGCCAGGCTGGTCTCGAACTCCTGACCTCAGGTGATCCACCCACCTTGGCCTCCCAAAGTGCTGGGATTACAGGCTTGAGCCACCACGCCTGGCCCAAACGCTTATTTTTTTTTTTTTAATGAATGTGCTGCTTTAACTTGACCCCGTGGCCTGATAGTCCTTTGCCTACTATCAAGCTCACTGCCCGATTTTCTATTAGCCTCTCCCAGCAGTCTAAGTTCATCATTTTCCCAGTAGATTTTCAAAGTACAACATTATTACTATTCCCACCCTTGTTCCTTCACTCCTGGGCCCTACCTTCTTCACTTGTCCGTTTCCCTCCTTTCAGTTGAAAACAAAGGGATTGGATAAACTTATTGAAACTCACACATAATGAGTCTCTCCTTTCTAGTGGATATTAATGAAGAGAGGTCCCTAAAAGGAAGTGCTTAATTCAAAGGTATGAATTTAGCAAACACTACTCAAAGAAGTGAATCATGATGGAAGGGCTTCAGACACCCAGGGGAAGTTGGTAAAGGAGGGAGATTTTTTCAGCCAGAGCCTTTTCTGAGCCATTCTGCTCAGCCCAAGTATGAGACCACTCACCCCACCTTGTCCTTACCCAGCATGGCAGACAAACTGGGTATCGTTGCTCTCTGATCATTATCCTCCGTTCCCTTGGGTAGAGGCTTTGGCAGGCACCAGGCCACAGTCAGCCCAAAATAGGCTGCGAACACGTAGAAGTGCCTCAGGTTCATGTGGTAGTCTGTCTGCAATAAAACCCAGTAAGAGCAGTGAGTGTCGGCATCCTCTGCCCAGGGGAAAGCCCTGATGGTCCTTGGAGAAAGTTCAGAGCTTCACTTAGGAGGTGTGACTTGAAGCCACGAGACTGGTGTTCAGAGCTTACCCAGCCCAACCCAGCAGGCTTTGCCCAGGCTGGAGTGCAATGGCACGATCTCGGCTCACTGGAACATTTGCCTCCCAGGTTCACGCGATTCTCCTGCCTCAGCTTCCCTAGTAGCTGGGATTACAGGCATGCGCCACTACGCTGGGCTAATTTTGTATTTTTAGTAGAGATGGGGTTTCACCGTGTTTGCCAGGCTGGTCTCAAACTCCTGACCTCAGGCGATCCACCCGCCTCGGCCTCCCAAAGTGCTGGGATTACAGGCATGAGCCACTGTGCCCGGCCTCTTTTTTTTTTTTTTTTTTTTTTTTTTGAGACAGAGTCTTGCTCCATTGCTCAAGCTGGAGTGCAGTGGTGTGGCCACAGCTCACTGTAGTCTCCAACTCCCAGGCTCAAGCAATCCTCCCACCTCAGCCTCCTAAGTAGCTGGGATTACAGGAGTGCACAACCATGCCTGGCCAATTTTTAAATTTTGTGTAAAGATGGAATCTCACTATGTTGCTCAGGCTGGTCTCGAACTCCTGGGCTCAAGAGATCCTTCCCTCCCAAAGTGCTGAGATTACAGGCATGAGCCACCACGCCCGGCCTATCAGTAGCTCTTATATGCTTTTGACCAAGGTTCACTTAGGTGTGGCAAAAACCCACATGGACACGCACTTCACTGATTCCTACTTCTCAGCGGAATTTTAACTCTGCAGGAGTGATGAGTGATATAAATTTTGCAACATGAAGCAACCAGACTTCTTGTAATACCAAACTAAGGTCTTCGGGAGATTCTAGATATATTCTAATTTTGCATCATGACTATCACATTTTAGTAATGCTTCATAACTTATTTAGTGGGCTACTGGAGAAAGCTGTCAGCTGTGCTTTCTAAAAATACCCAGAATTGGCAGGATTTTTAGCACCATTTCCCACTGACCCCATCTTGGTTTAAGCCACCATCACCGCTACCCCAAATTGTTACAGTAACCTCCTAACTGGTCTCCCCATTTCCACCCTTGTCTTCCTGCGGACTGTTCTCCACACAGCAGACAGAGTGACCCTGTTAAAATGCAAGTCAGGCCGGGCGTGGTGGCTCAAGCCTGTAATCTCAGCACTTTGGGAGGCTGAGGTGGGTGGATCACCTGAGGTCAGGAGTTCGATACCAGCCTGGCCAACATGGCAAAACCCTGTCTCTACTAAAAATACAAAAATTAGCCAGGCGTGGTGATGCTTGCTTGTAATCCCATCTACCTGGGAGGCTGAGGCAGGAGATTCACTGGAACCTGGGAGGCAGAGGCTGTAGTGAGCTGAGATGGCGCCACTGCACTCCAGCTTCGGCGACAGAGTGAGACTGCGTCAAATAAATAAATAAAATAAAATGCAAGTCAGATCATGTTACTCCTCTGCTCAGAAGCCTCCAGCGGCTCCCATGTCACTCAAAGTCAAGGTCCAGGTTCTTGCCACGACCCTGCAGGATCCACTCTCACCTGACCTCTCGGGCGTCACCTCCTATTGCACTCCTCCACTTGCTCATCCTCAAACCCACTAGCGTGTTCCCACTTTGGGTCATTCAGCTGCCTGAAATGCTGACCCCCAGCCAGGGTGTAACAAGGGCAGGATGGAGGGAGTAGTCCACCCTGGGTGCAAGCAATCGGGGTGCCTTGTCTGCAGAGGGTGTCTAACAATTCTAAAGCCAACTAAAAAGTCTGTCTGCTTTTTATTTTTATTTATTTATTTATTTATTTTTGAGACGGAGTCTCGCTCTGTCGCCAGGCTGGAGTGCAGTGGTGCCATCTTGGCTCACTGCAAACTTCACCCACTGGGTTCAAGCGATTCTCCTGCTTCAGCCTCCCATGTAGCTGGGATTACAGGCGCCCACCACTGTGCCCGGCTAATTTTTGTATTTTTAGTAGAGACGGGGTTTCACCATGTTCCCCAGCCTGGTCTCGAACTCCTGACCTCAAGTGATCCATCCGCCTTGGCCTCCCAAAGCGCTGGGATTACAGGCATGAGCCACCGCACCCAGCCTATTTTTTTTTTTATCACCATGTGCTGACAATTCTAAACAGCATGGGTGGTAAATAGCCCTCCCAGCACCCTGCCATTGTTCTGCCGCTGTTCTCAGGTACCCATGTGGCTTGTGCACTCGTTACCTTCAGGTCTGTACTCAAAAAAAATCACCCCCTTGATGAGATGAAGCTGCCCCTGGCCACCCCCTCAAACAGTTGTCCTCTCTCCCCAACTTTTCGTGTTTCTTTTCTCCATTTTATTTTTCTCTGTGGTACTTACCACTCTCTAACATGCTATATCTTTTGCCTATTTTATTGCTTATTGGCAGTCTTTCCTTCTGGAACAGATGTTCCACGAGAGTTGTATTTTCCACTGCCACAAGAGTGCCTGGTATATAGTAAATACCAAATAAATATCTGTGAAGTGAACAAATGATGGTAAAAAGCCCTCAGTCATACATAAAGAGGAAAGTCTATGCAGTTTCCTGATAAGAACTGAAAAGCGGGCTTGCGTTTTTCATCTCTTTGAGCTCCACCAGGAAGGACTTCAGAAAGAACACTTGGGGATTCTTGGCCTGGAATATTCATTTCTTGAGCTGGTGCACTGAAATGACTCTGGTCCCTGGCTCTGGTTCCCCCGAGCCCTCCTGCTGAAGAAACCCAGGCTGAATTGAAGTTTTGAGGAAAATGAATACTGAAAATCAGTGCTAAGCCCTCCTCTAGACCAGTTAAGCTAGCAAGTCAAAGATGCAGAGAAGAGAGATGATGTTATATCAATGCAGTCTTTTAAAGCAATCGTTATGAAGACTGCAACAAAGCAGGAAGAGGTTCGGGCTCACAGGGAGTGTTCTGCCTCTGAAATTTACTCCTCTTCTTGACAGCCATGTTTTTACTGTGTGAACTATTTCCCATGCCAGCTGTAGCTGCTTGGACCAGAGTGGAAAAATGACCCAGGGGACTGATCAGATTCTCTCTCCCTGGACTACAGAATTGAGACTAACTGAGAGAAAAGAGTTGTTTTCTGCAGGATCTGGGACATAGAAATGCAGGAACAAGTGGAGGTGGATGGGTGGGTGGAGGGGACACGTTTTTCGCTAAAGAGAAAGCTGGTGTACAGAGATGTTAGATGTACAGAGAGAATCAGAGCCAAAAGATGGAGAGCACAGACTACCTGGGATCTCAGTGGCTTCTCATAGTCAGTTCTAGTGCCCTCCTGAGTCTGGCAGCACTTCCTGCCCTTGGAGGTTCTTTTTGTTTGTTTGTTTTTTAAAACTGTCCATACTACACAGATACACCTTTATGGTTCTTACACTGAATTCTCTTCATTCCACCTAAGAAAGCTCTGGTGACATTTTCTTCCTGGGAATCAGGGAGTTCTCATTAATCCTTATATTAAGCAGAGAGAAAAGGCAGAAAATGGAAGTGTGTAAACCGGAATCCAGGAGTCCATGGTAATATAAACAAATACATAGATGAGTGGATGAACAGAGAAGCGAAAGCTTTTCCTTACAGGAGAATGCCAACTATTGAAGGAAAGATGGAATTAGAAAACCACCATTGGCAATTATTATAGTACTAATTTATTCAGGGAAGAATCAATGAACACTAAAATCAGTGGGTGAAAGTTGGATGATCAACAGGATTTCTATAGGAAATTATCTCCTCACAAGATGTTTATTAATTACAAAGGGGAAAATAGTAACTTTGCAGTGGAAGATCCTGGCAGGTACCATCTTAACCCAATGATCACAGTTAACACACCCAGTAATGGGGCAAATTGATAGCATGTCTTCTGATATGATATACTAAGAAGGGCACACACGGCTCTTGGAGAATTCCTACCAAAAATGCATACCCACAATCTAATCATGAGGAACAGCAGACAAACCCACATTCTACAAAAGAACTGGCTCGAAACTTCAAAACATGTCAAGGTCATGAAAGATAAAGAAAGATGAAGAAACTGTTCCAGATTGATGGAATTTAATAAGACATGAGAACTAAATGCAAGATGTAATCCTCGACCACAAAAAATATGTATTTTTTTCTAGAAAGGATATTATTGAAAAAATTGGTGAAATGAGAATAAGGTAATCATAATATATCAATGTCAATTTCTCATTTTTGTTAACTGAACAATGGTTATGTAAGAGAATGTCCCCTTGTTTTAGGAAATTGTGTTAGTCTGTTTTCACACTGCTATAAAGATACTTCCTGAGACTGCGTAATTTATAAACAAAAGAGGCTGAATTGACTCACAGTTTGGCATGGCCGGAGAGGCCTCAGGAAACTTACAATCATGGTGGAAGGTGAAAGGGAAGCAAGGCACATCTTACGTGGTGGCAGGTGAGAGAGAGAGAGAAAGAGAGAGAGGAAGTGCCACACTTTCAAACCATCAGCTCTCCTGAAAACCCACTCACTGTCACAAGAACAGCATGGGGGAAACCACCCCTGTGATCCCATCACCTCCCACAAGGTCCTGCCCTCAACACGTGGAGATTACAATTCGAGATGAGATTGGAGGGGGATACAGAACCCAACTGCATCAGAAATATACACTGAGGCCGGTTATGGTGGCCCACGCCTGTAATCTCAGCAATTTGGGAGGCTGAGACAGGTGGATCAACTGAGGCCAGGAGCTCAAGACCAGCCTGGCCAATATGGTGAAACTCCATCTCTACTAAAAATACAAAAATTAACTGGGCATGGTGGCATGCCCCTAATCCCAGCTACTCGGGAGGGTGAGGCACAAGAATTGCTTGAATCCAGGAGGCGGAGGTTGCAGTGAGCCGAGATCACACCACTGCACTCCAGCCTGGGTGATGGAGCAAGACTCTGTCTCAAAAAAAAAAAAAAAAAAAAAAGAAATGTACACTGAAGTATTTAGGGGTTAAAGTCACATACACAGATGAAGACAACCAAAAATTAATAAATACAAACTTCCAGGCTGGGCGCGGTGGCTCACACCTCTAATCCCAGCACTTTGGGAGGCCAAGGCGGGTGGATCACCTGAGGTCAGGAGTTTGAGACCAGCCTGGCCAACATGGCAAAACTCCGTCTCTACTAAAAATACAAAAGTAAGCCAGGCGTGGTGGTGTGTGCCTGTAATCTCAGCTACTCGGGAAGCTGAGACAGGAGAATCACTTGAACCTGGAAGGCAGAGGTTGCAGTGAGCCGAGATTGCAACATTGCCATCCAGCCTGGGTGACAACAGCGAAACTCCATCTGAAAAAAAAAAAAAAAACTTCCCATATTCCCTCCCAGACCATTGTTCTTTTTTCCACCCCAAACATCCCCAGCTCCCTTGAAGAAGATGCCATCACACTCTCCCTTTCTTGCTGCGGTCTCAGCCTCCTGGCCGCCCCTTGGTCACTGATGATGTCAGTTCCTGCCCTTCAGCCTTTCTCTCCATCATTCTTCCACAAATGATCTTAGTCCACCCAACTCCTTCCCTCTCGGCTCCTTGACCGCTCGTCTCTTTCCCTGCGTTACACTTCTGCCACCCACTGTCAAGCCTTAGACCTTGTCATTACCAGTAACTGTTGCCTCCGAAGCCTCAGTTTCAAGCATCGCACCTGATAACCACCACCACCTCCTATCTGTCCGGCTCACTTCCTTAAATTGCCTCCCTTCAGCAGCTCCAATCAACGCAGCCTGAGAACAATGGTGATGATGAAAATAACAGCACTGCCGCAACACTTACCCCATGCCAGGCACTGTCCTAAATGCTTTAGAACAGTATTCAAAATTGAACAAGTGTTCGGTCACTTGTTCAATCCTCACAACAGCCCTAGGAAGTAGCCTTATTCTTATCCCCATTCTATAGATAGGGAAACTGAGGCACAGAGAGGTCAACGAAGGGGCCCAAATGGATTCAGCTAGTGTGGGTTGAGCTGAGATGTGTACCCAGGCTGCCAGGCTGGGCTCCCCATTTTCACTCTCTCTCCTTTCTTAACCAGCTCAGATTTTGTGGGCTACTGTTATACTTCCTCCTTTGCAAACAGCCCCATCTCTGGTCTCCCTTGGGCTTTGGGCTCACTCTGGGCAGCACTCCAGGCTGGGCAAGTTCAACTCTGCTTCTTCCACACCTGCCTGGAGCAGCTGCACACAGCCCTGGTCACTGATGCACTTTCCACCAACTACAAGCCCTAGGGACCCTGGTGCCAGCCTGCAGTCCCGCTGCACCCCTGCAGCCCTCTCACTCTCTTCCACTCCCACAGATGACCATACCACACTTTCCCTCTCCGCAAACCCCATCCCTCCTTCCCACCCTCACATGAGGCTGATGACGGTGCCTCTTGTTTCTCTGAGAAAATACAAGGAATTAGTAAGGCATTTTCTCCTCTCCCTGCAGGAGACTGAACCTGTGGCACCCGCCACCAAATCTGCCGGCCTATTCACAGTCCCTGCCATTTCTCTCGTTAAGATGAACTCTCCGCCTCAGGAACGAGATGGCGGTTCTCTGGAGGCTGAGTGCCGTTTGCGGTGCCCAAGGAGGCCGAGCTCTGTTGCTGCGAACTCCAGTGGTCAGACCTGCTCATATCTCAGCATTTCTTCAGGACCGACCTATCCCAGAATGGTGTGGAGTGCAGCACATACACTTGTCACCGAGCCACCATTCTGGCTCCAAGGCTGCATCTCTCCACTGGACTAGCGAGAGGGTTGTCAGTGTTTTGCTCCCGGGTCTGCTTCCGGCTGCTTATTTGAATCCTTGCTCTGCGACGGACTATTCCCTGGCTGCAGCCCTCACTCTTCATGGTCACTGGGGCCTTGGACAAGTTGTTACTGACTATGTTCATGGGGATGCCTCGCAGAAAGCTGCCAAGGCAGGGCTTTTGGCATTTTCAGCTTTAACCTTTGCTGGGCTTTGCTATTTCAACTATCACGATGTGGGCATCTGCAAAGCTGTTGCCATGCTGTGGAAGCTCTGACCTTTTTGACTTCCTACTTTGAAGAATTGATGTATGCCTCTTTGCCTCTGCTTTGTCATGCCATTAAGCTCACAATAAGGAAGAAATAACAGATAAGTCCATTGGTGGACAGCCTTCTTCTCTTAATCACAAGATTATTTTCAGAATTTAACTTTGAGGAAAAGGTTTGAGAGGAATTATATTTAAGTTGTGAGACTGAGTTCTGTATTCTGGTGAGTTAATGGGGTTGCCTCCCAGCTTCTTATAAGACTCACAGTATAACTAAACATGATATATCAGCTTTTGCCTTTTAATTTCTCAATCTCTTAAAGAGAATCCAGCTTTAGTATGATTAGCATATGATCAAACTTCCATATTTGCCTTGGGAATAATGGACTAAGGGAAATACTCTTAATTCATGAATAAAAACTTTGCAGAAAATTAGACAGTGTTTAATTTTCAAAAACTTCCCTCTCTAGTCGGTAGATACCACCTACCGATGGTTACATATACTAGGGAAATTTTAAAATTAGGAAATGCTGATATCTCATATTATAAATTTCTAAATCCTAGGAAGAAACGCTTGGAGTGCTTCTGAAGATACAGAAGTTCCATTTAAGGGCAAGTTTCCCCATAGACGTATCAAAATATTACCCATTGTAAACTGAGATTTAATTCTCAAATGTATTCTACTTGTTCTAAAACAATCTGTCCACAAATATAAAACTATAAGTAATAAATTGTTATTTTCGCACAATGGGAATCTCTAATGTGAAAATGTATTCTGTGAAAATAAATTTTTAAATAAAATGTTGTATAATAATAATAATTTTAAAAAAGATGAACTGTCCCTGCATCGGCCTAAAGGTATCAGTGCTCAAAATCCCACTCCTGCTTTCCAACTCAAAGGCTTGACTCTTGCAGTTCATCTCTCTTCTGTATCATCAGATTTTTCCTCTCTATCGGATTATTGCCCTCCTGCTTCTCCTCCATTTCTCTGTTCCCCTTTAGAGCAAAGTCCTTGGCAGGGCTGCCCCTGCATGCTGTCTCCACTTTCTCATCTCCTGCTCTTGAATCAGTCAAGCCAGGCTTTTGCCTTCATCCTCCTCTACAACCATGCATGCCAAGGTCTCCTTGTCAAATCCAATGGCTACTTCCCAGCCCTCATCCGACTTGACCTCTCAGCAGCATTCAGCCCACCTGGGGCCCTCTCTTTCCTTGCCTTCCAGGACCTCACGCTCTCCTGGGCTTCCTCCTGCCTCTCCAAGCACAATTCTGTCTCCTTTGCTGGCTCTTACACATGTCCCCCCTCTAAAATGCAGGGTGTTCTAGGACTCAGTCCTCAGACTTCTTCCCATCTCTCTTTATCCTCACTCCTGAGTGATCTCCTTGGGTCTCATGGCTTTAAACACCATCTGTATTGTAACAACTCCCAAATTTATATCCCTAGCCCTAACCTTTCCACTAAGCTTCAGACTTGTACATCTCCATTCAGTGTCTCCACTGGGATGTTTCATACACATCTCTACCCGCCCCAACCTTAACCCTAACGCTACCACATTCGACACTGAACTCTGGGTTTTCCCTCCCAGATCTATCCCACCCCAATGTTCCCCATCTCAGTAAATGGCACCAGCAGCTGCTGAGTTGTGCCAGATGAGAACCTTGAAGTCATCTTGACCCTCTCCCACCCCACGTGCAGTCTATCAGCAAATCCTGTCAATTCTGCTATTAAAATATAGTCAGGATCCAATCACTTCCCACCACCCTCACAGCTATTGTCCTAGTCTGAGTCTGGATGATGGCCATCACTGCTGCTCTGGTCTCCACCTGCTTCCTCTCTTGCCCCTTCAGTCTTTTCTGAACCCAGAAGCCAGAGTATCTTAAAACATAAGTCAGATCATAGCTCTCCTCTGCCCAACACTCCCTAGTTCTCCCTGTATTTCTCAGAGTAAATCCAAAGTCCTTTGGGATACTGAGGCACAGTAAAGGGGCTTCATGCTTTTTTTTGTAAACGTGCATCATTTCATGTGATTAATTCAATTACTCCCTCAAAACCCTATGTGGTAGTACTGCTACCCTCATATTACAGACGAAGAAACTAAAGCTCTAAGAGGTTAAATTGCCCAGAGTCACACAGGGATTTATGGCAGAGCTGGGATGCACACCCCAGCCTTTGACTCCAAGTCCAGTGCACTTTCTTCTAAGCCAGGCTGGAACTGTGGGTTCTCGCTTGGGTTCTGCCACTATCTTGCTATGTGATCTTGGGCAGTCCCTTCCCCTCTCCAGGCATCAGCCTTCTCACCTATGAGATGGGAAGGTTGGCTATGTCCTCACTCAGGGTCAGGGTTACAGCAGAGGAGCTGGGAGAGCCATTTGGATTGGCCTTACCTTCACAGCTGCCTTCAAACTTAGACTTTCGACAGGCTCTCCCAATGAGAGGACATGTGCAGTTACTGACACGCACTGACTGAAAGAAGATGCTGGCTGTACAAACTTGCTGGACCCACTGCTGGTGAGGCTCTGAGAATTAATTACTTTTATACAACCATAATTACATCATGAATAGCACAATCCTACAGGATTATACTGTAGTAGTTAAAGGCACTGGTTTGTTGTGTTTAAACATTTGCACAGACCACACTTTTGTAACCTCATTTGGGTATCTATCTATCTATCAATCTTTTCTTTTCTTTTTTCTTTTTTTTTTATTGGAGATGAAGTCTTGCTCTTGTCCCCCAGGCTGCAGTGCAATGGCGCGATCTCAGTTCACTGCAACCTCCACCCTCCGGGTTCAAGCGATTCTCTTGCCTCAGCCTCCTGAGTAGCTGGGATTACAGGCACCTGCCACCATGCGCAGCTAAATTTTGTATTTTTAGTAGAGATGAGGTTCCCCCATGTTGACCAGGCTGGTCTTGAACTCCTGACCTCAGGTGATCTGCCCTCCTTGGCCTCCCAAAGTGCTGGGATTACAGGTGTGAGCCACTGTACCCAGCCTGTCTGTCTGTCTGTCTGTCTGTCTGTCTGTCTATCTATCTATCTATCTATCTATCTATCTATCTATCCACCTACCTATTTATTTAGAGATGAGGTCTTGCTATATTGCCCAGGTTCATCTCTAACTCCTGGGCTCAAGCAATCCTTCCAACTCACACCTCAGCCTCCTGAGTAACTGACACTACAGGTGCATGCCACCACAACTGGATAATTTAGAAAAAATTACTTTTTAGAGATGAGGATCTTGCTATGATGCCCAGGCGGGTCTCAAACTCCTGGCCTCAAGTGATCTTCCCTCCTCAACCTCCCAAGTAGCTGGGATTACAGGTTGTCTTTATTTTTCAAAACCCCGGAAGCCCCACCAAATGGAGCTTTTGGCCCTTTTCTCCCAGGTCCCTCCTCCCAGCACCATGACTCACGTTGAAGATATTACTGATGACCATCCTCAGGGTGCCTAAAGCTGTCACCTCCACCAGCACCATCACCACCAACTGCGCCAAGTTGACCTTCCCCAAGACAGCACCCGCTGAGATCAGCACCGACATAGCACTCATGGTGGCCAGCCGAATACTGGGGGTGAGAAGGAGAGCCAGGATGACTGAGAAGGAAGGATGCCTCTCACTCATTCATTCATTCATTCATTCATTCAACAAACACTGTTGGGCACCTTACTTTCTGTGGAAATAGAAGACAAGATTTCTACCCACCTGGGCGCTGATGCTGCAGAGTGGAGTGACCATCTCTTCTCCCGTTAAGGTGGCCTCTGCACCCTGAGCCATGTGGTCTGGCAGATGACTTAACCACTCTGTGCCTCAGTGCCTTCATCTATGAGGCATTGATCTACACACACTCATCTGACTGAGGGTGATCGGGGTGACTGTTCCCTCAGGGGATCTGATAACTGGGATTCTGCCCAGTCTTCTTTTCTGCTGCCATCATTCGGATGCTCAACAGAGGGCACTCTTCCCCCGCAGGCCTGCCCACATCCAGTCACCCCATCCTCATCTGGGGCCACTGTCCCTTCTCTCCCTCTCCGTGGCAGTGGAAAGAAACTGGATTTGGAATCAGGACAAGCCCGGCTTCCAGTCCCAGCCTTGCCACTGGAGTGGCTATTTCATCTCACTGAGCCTATTTCTCCTTCTGCAAATTAAGAATGATGATCAAACGTATCCCATGTTGGTGTCCTGGGGATGTGAAGGAGTATTCTTCCTATCGGTGTGTCTAGCACCAAGACTGGCACAAAGAACCAACTCCTGAAAAGACACTAGCCTTATTAACACTATTACGATTCCTTCCTTCCCTTGACCAATGAGCATGCTCAGGAGGAGAAAATTATTTTGGTCTTGAAGGTTCTTATGATCCAAAAAAAAAAAAAATGTACTTATGATCTAGACAGGCTACATACACCATGAGCCTGTCAACTAAGAATATCTGTGATATCACAAGGCTAGTGGGGTTCATTGGAAGGAGAGGGTGATGCTGACTGGACTTATCAGGGAGGACTTCCTGGAGGAAGTGGTACTGAGCTGGACAATCCATGGACATCCAGTCTCCCCTGAGCAGCTTGCTCTGAGACTCCCTCCTCCCTCTGGGAGTTAATGATGATGATGCTACAACCACAGCAACAGTGATGATAATGATTTATTATAAGAGCATTTTGTAAAACAGGCTTGTAACAGCATCACCTCTTTTAAATTTTAACCCTATAAGGCTGGGCGCAGTGGCTCATGCCTGTACTCCCAGCACTTTGGGAGGCCAAGGCAGGTGGATCACTTGAGGCCAGGGGTTCAAGAGTGGCCTGGCCAACATGGTGAAACTCTGTCTCAACTAAAAATACAAAAATTACCCGGGCATGGTGGTGCATGCTTGTAATCCCAGCCACTCTCGAGGCTGAGGCATGGCAGTCGCTTGAACCCGGGAGGCAGAGGTTGCAGTCAGCCGAGATTGCACCACTGCACTCCAGCCTGGGCGACAGAGTAAGACTCTGTCTCACAAAAAAAAAAAAAAAAAAAAATTCACTCTCTGTAAAATCGTGCTAGCTCACCGTTCAGTATCCCCATTTTACAGAGGGTCACGTAGAGGATTAAAATGGACTTTTTGGAAACAGTCATGCCAGCTGATCACAAATGTGAGGTTCAAATCCAGCTGGCCTAGATCCAAAGCCTGTGCTCTGAAGTCTGGACTCAGCTTCCCCAGTGTTTGCTGCAGACTATGCCCGCTTAAGCCTCAAGGACTTTAGGGGAAGGTCATAAAAGGGCAAGGGCATGGGGAAGGAGTCTTACAGGGACCAGGAATTTAGAATAAGGGGTTATTCAATGTTCCATCGTGCCTGGACAGGTTATTCCTTTTAAGTGGGTGTTCATTTCATTGACAAAGGCTTAACTCAGGAGCGTGTGTGCCGGCGGCGGTATTTCATTCCTCAAGGGCCAGTTTGTGCTGAGGAGGTGCTAAGACAGTGATGTGCAGTGGTTAGGAGCGTGCTCTCAGGTCTAGGCTGCCTGGGCTGGAATCTTGACTCAGACACTTTCTGGCTGTGTGATCCTGGGCAACTTATTTAATCACTCTGTGCCTTGGTGCCTCCATTTATAAGGTGGACCCAATGCCTCTGGAGCCACGGTAAGGGCAAAGTGAGTTGATATACGTCAAGCACAATAAAGGAGTTGGTTATTGCTATTATCTTCTAGGGAGAGTCCTGCAGATTTCAAAATACATTAAAAATATCACACTTTTAAGGCCAGGAATGGTGGCTCACACCTGTAATCTTAGCACTTTGGGAGGCTGAGGTGGGAGGATTGCTTAAGGCCTGGAGTTTGAGACCAGCCTGGGCAACATAGTGAGACTCCATCTCTACAAAAAGCAAAAAAAAAAAAAAAAAAGCTAGGCGTGGTGGTGTGTGCCTGTGGTCTCAGCTACTCAGGAGGCTGTAATTCCAGTACTTTTCGGAGCCGAGGTGGGCAGATCACTTGAGCCCAGGAGTTTGAGACCAGCCTGAGCAACACAGTGAGGTCCTGTCTCTGCAGAAGACAGAAAAATCAGCTAGGCGTGGTGGTGTGCACCCATAGTCCCAGCTACTTAGGAGGCTGAGGCAGGAGGATCACCTGAACCCAGTGAGGCTGAGGCTGAGTGAGCCATGAACATGCCACTTCACTCCAGCCTGGACAACAGAGTGAGACCCTGTCTCAAACACAGTTTTAGGCCGGGCACAGTGGCTCACGCCTGTAATCCCAGTACTTTGGGAGGCCTAGGCGGGTGGATCACTTGAGGTCAGGAGTTCGAGACCAACCTGACCCACCTGGTGAAACCCCGTCTCTACTAAAAACACAAAAATTAGCCGGGCATGGTAGCAGGCGTCTGTAAAAAAATTTAACTCAGGAGGCTGAGGTGGGAGGATCACTTGAGCCCAGGAGGCAGAGGCTGCAGTGAGCTATGATTGTACCACTGCACTCCAGACTGGGCAACAGAGCAAGACCCTGTCTCTAAAAAAATAATAAATAAAAATTTAAAACATCCCACTTCAGGGTTCCATTTATTTTCATTTTTGTTCCAATAGCCATTTGCTAAGTTATCAGTATGTGAGGAAAACAAACAACAACGTTGAATAAGATAGGCCCCTCCCCTGAAGGGACTCAAAACAGAACCAAATCAGTCCCAAGTCAAGTGGCACAAGCTGGAGTGTTGCCAAGGGAGAGTACCCCGTCCCCAGGGGCAGGCCTGGGCACCACCCATCAGCACAGCCCTGACGGGAACCGGTCAGGAAGGAGCCAGTTTCAGCAGGGGTCACCCCTAGGGGGATCCAAGCAGTCAGGGGTGGAGCAAGGGAGTTCACTCAGGCTGCGAGTGACTTCTCTCCCTTCTCATCTTCCTGGATTGAGTCAAGAATGAACAGGTCCCTGTGGACATCAGATGAAGGGAGCAGCCCTAGACTGTGGGGCAGGAGGCTGAAGGCTGGTGTGACCTTAAGCTAAGGCAGCAACACCAAACCAGGGCCACCACCATTTGAATTCCCCCCAGGGTGCCCTTTGTCACTTTCCAGGTGGATGCAGTGTGTGTATGCGGGCGTGCGTGCGTGCGTGCGTGTGTGTGTGTGTGTGTGTGTGTGTATTGAATCCCGGTGGGAATTAACTCTAAGATGGTTTTTGTTTTGTTTTGTTTTTGAGACGGAGCCTCACTCTGTCGCCCAGGCTACAGTGCAATGGCGCGATCTCGGCTCACTATAGCCTCCGCCTCCCGGGTTCAAGTGATTCGCCTGCCTCAGCCTCCCAAGTAGCTGGGATTACAGGTGCCTGCCACAATGCCCAGCTAATTTTTGTGTTTTTAGTAGAGACAGGATTTCACCATGTTGCTCAGGTCGGTCTCGAACTCCTGACCTCAGGTAATCCATCTGTCTAGGCCTCCTAAAGTACTAGGATTACAGGCATGAACCACCGCGCCTGGCCTAAAACTGTTGTTTTTGGTTTTTTTTTTTTTGAGACAGAGTCTCGCTCTGTCGCCCAGGCTAGAGTGCAGTGGCACGATCTCGGCTCACTGCAAACTCCGCCTCCAAGGTTCACGCCATTCTCCTGCCTCAGCCTCCCGAGTGGCTGGGACTACAGGCGCCCGCCACCACGCCCAGCTAATTTTTTGTATGTTTAGTCGAGACAGGGTTTCTCCGAGTTAGCCAGGATGGTCTCCATCTCCTGACCTCATGATCTGCCCACCCCCACCTCCCAAAGTGCTGGGATTACAGGCATGAGCCACCGCGCCCGGCCCCTAAAACTGTTTTTTGAGACAGGGTCTCACTCTGTTGTCCAGGCTGGAGTAAAGTGGCACGATCATGGCTCACTCAGCCTCAGCCTCACTGGGTTCAGGTGATCCTCCTGCCTCAGCCTCCCAAGTAGCTGGGACTGTGGGTGCACACCACCACGCCTAGCTGATTTTTCTATTTTCTGCAGAGACAGGGTCTCACTGCGTTGCTCAGGCTGGTCTCAAACTCCTGGGCTCAAGTGATCTGCCCACCTCAGCTCCCAAAAGTACTGGGATTACAGGCGTGAACCACCATGCCCAGCCTCTAAACCTTTTAAAAAAGAAAAATACATACAGTTTTTTTCCTCTAGGGCCAGTCAGGAGCTGGCTAGACTGTGTTTCATGTTCTGACCACTCTGGAGCATGTGGAAAAGGTTATAAAAAAAAGTTAGAGCCATCTCCACCACTTAGCTGTGTGGCCCTAGGCAAGTGCCTTGCCCTCTCTGAGCTTCCACTTCCTTACCTGTATACCAGGTTAGATCCCTACCTGGAAGAGTTAAACAAAATAATATTTGTGGAGTGCTCAGCACAGTTCCTGGCTCATAGAGAAATGTTTAACAGCAGTGCCCAGAGGTTTAGCAGGGTCTTAGAAGGGGAGGCTGGAATGGCCTTGAGAGGCCTTGAGAGGTCCCTAAGATGCCTAGGATGACGTTTACCATCATCTGGGGAGCTGAGAGATTCAGAGGTTTGAACAAAACAAAACAATGTTTCAGGAAAAAATTTAGCCTAGTTCCTTCTATTAAGTGCCAATGCCCTTTTAAAATGTGTATAGCTTGATGTGTAATCATCACCCAGGTGAACACAGAGAACATTTTCTGCACCCCATGGGGCTATTTTGTGTTCCTTCCTAATCAATATCCACCTCCTGCCCAGGTAACCACTATTCTGACTTCTGGCACCATACATTAGTTGTGATGGTTCTTAGCATTTCACACAAAGGCATCTAAACAAAGCACAGGTAATTTAATGAAAATAAAGGCATGGCTATTTCTTGTCTAGTAGCTTTAGGGGGCTGAAAGTCCTTTCTTTTCAAGAGAATGTCTCTCAGGCTGGACGCGGTGGCTCATGCCTGTAATCCCAGCACTTTGGGAGGCCGAGGCAGGCCGGTCACCTGAGGTCAGGAGTTTGAGACTAGCCTGACCAACACAGAGAAACCCTATCTCTACTAAAAATACAAAATCAGCCAGGTGTGGTGGCACATGCCTATAATCCCAGCTACTCAGGAGGCTGAGGCAGGAGAATCGCTTGAACCCAGAAGGCTGAGGTTGTGGTGTGCCGAGATAGCGCCATTGCACTCCAGCCTGGGCAACAAAAGCGAAACTCCGTCTCAAAAAAGAAAAAAAAAAAATAGAATGTCTCTCTAGGTGTGGCATGTCTATTTCTCTCTGTCTAACGTGTTTCCTTCTTACGTTTTCCATAAACTTATACTGATTATGTAACTTTACAAAATCATAATCGACAATAACAGGAAAGAAAGGATGCAGGAGGAATGTAGGCCTGGATTCCTTGTGATACACAGAGTAGGGCTGTCCAGTAAAATACAGGATGCCCAGTTAAATTTGAATTTTAAACAATGAATAATCTTTTAGCATAAGGATGTCCTAAATATTGCACAGCACTGGTGCTAGACAGAGAGGGGGCAATATCCCAGATCTTCTGGAACCTGTCCTTTCGGGGTCCATTCCCTCTATGACCCAGAAGTGATCCAGCCACCATCCCAATACCTGAACAGTGTGATGACCACCTTCCCAGGAGGGAACTGGCTCAGGAAGCCGTCCAGCAGGATTGCCCACTGCACACCAAGCGCCAGCATGAAGAGGTTGAAGGCCACACTGCTCCAGCTGTGTCTCCGGAAATTTGAGGTGAGGAAGCCCAAGCCAAGGGCCGCCATCACGGTCAGATCTTGGCCGACTGCTCGGTGGGGAGATGGTGAGAAGGAGGAGGGGGAAGCAGACGAGATTTAGGGTGGTATGAAATTAGAGTCTTACTAAATGGCAGCTGGAAGGGGCATGCAAGATCGTTTACAAGTATTTGGTCAAGTTACTTTGCCTCTTTGAGCCTCAATGTTCTCAACTGAATAATGGGGATAACATAACATGCCGTGTGGGGATAAGGTAAGGATTAGAGGAGCTAAAGCTAATTAAGCACTTAGGGCAGGGCCTGGCCCATAATGAGTGCTCAGTAAATGTGGCAATTATTCTATTATTAAACCTAATAATAAGAACAAGTGTAAAGTACACGTGCTTGATGCACATGGACACTCAGTAAAGGTCATTGCTGCTGTTATTGCATATGAGGGCCAACCCCCTGGCTGGGCACATGAGAAAATAAAGCCACAGAAGCCAAGTGACTTGTCCCAGGACACACAGAAAAGAGAGGGCAGAGATAGGCCCAGTGCTCTTGTTGTTGGGAACCACATAATCTTCACAGCAAACCTCCCTCCCTTTGCCGCCTGCTGCGAGGGACCTGGTGAGCTGGCTGGCAGAAAACATCAGGGCCACCTGGGTAGCCCTCACCTTTCCCAGTCTCAGACCCTGAGCAGAGGCTGCTGTGGCAGGTGAGTGGAAGAGATGCACCTGAGGGCAGGGAGGGGCCCAGCAAAGCGGAGGGTGAGCACTTTGGTTTAATTCCAGTTTTGAAAAAGGGTTAGCAGCTTGAGCTCCAGAACGAGACAAATTTGGGTTCAAATCAAGACTGTGGCACTCTCTAACTGTGTGGTCTTGATCTAGTTACTTAACATCTCTGAGCTTTATAACAGCCTACATTTCCTAAGCGTTTACCATGTGCCTACGCTGTTTTAATCACTTTACATAGACTATCTTGTTTCGTTCTCACAACCACACTTTGACATGGGTGCTGTTACTGTCACCATTTTACAGATATGAAAACCAAGGCACAGAGGCGTTATGTAACTTGCCCCGGTGGGTAGAGCTAAGATTTTTTTTTTTTAATTTTGAGATAGAGTTTCACTCTTGTCACCCAGGCTGGAGTACAGTGGCGAGATCTTGGCTCACTGCAACCTCTGCCTCCTGGGTTCAAGTGATTCTCCTGCATCAGCCTCCCAAGTAGCTGGGATTACAGGTGCCCACCACCGTGCCCGGCTAATTTTTGTATTTTTAATAGAGAAGGGGTTTCACTATGTTGGCCAAGCTGGTCTCAAACTCCTGACCTCAAGTGATCTGCCCACCTCGGTTTCCCAAAGTGATGGGATTACAGACATGAGCCACAGGGCCTGGCCTACAGCCAAGATTTAAACCTAGATAATCTGCTGGAGCCTGTGCCTTGGACTACCACACCATCTGCCCTCCCTCTTCTTATCAATAATCACCAACTGTTTTCGCACATGAATAAATGACTGGAGAGAGAGAAATCTTGAAGAATTTTTTTTTTCCCATCATGAATATTGTCTCTAACTTTGGGAGATGTTTTACTTTTTTAGTTTTAGTGTTTAAATTTTCTGCAACCAGCATGTAGACAATTTTTTTTTTTTCGAGACAGAGTCTCTCTGTTACCCAGGTTGGAGTGCAGTGGTGCGATCTCGGTTTGCTGCAACCTCTGCCTCCCGGGTTCAAGTGATTCTTGTGCTTCAGCCTCCTGTGCTTCAGTGGGAACCACAGGCGCGCACCACCACGCCTGGCTAATTTTTGGCCAAGCTGGTCTCGAACTCCTGACCTCATGTAATCCACCCACCTCCGTCTCCCAAAGTGCTGGGATTACAGGCATGAGCCACCGTGCCCAGCCTAGACAATGTTTTTCGAAAAGGTGGAAGGGGAAGCATAGGTTTTGAGTTCACATAGCTCTGTTCGATCCCAGCTCTATCATTTCCTATTAGATTAAACCTCACTAAATTGCCACCAGTTGACTCTTTTGGACATATAAAAATACCAATTTAGGAGGATGAGGTGGGCAGATCATGAGGTCAGCAGTTCGAGACTAGCCTGGCCAACATGGTGAAACCCCGTCTCTACTAAAATTACAAAAAAATTAGCTGGATGTGGTGGCGGGCACCTGTAATCCCAGCTACTCGGGAGGCTGAGGCAGGAGAATCGCTTGAACCCAGGAGGCGGAGGTTGCAGTGAGCTGAGACCGCACCACTGCACTCCAGCCTGGGCGACACAGTGAGACTCTGTCTCAAAATAAATAAATAAATAAATAAATAAAATAAAATATCAATTTACGTGTTTCAACTTCATAGCCCTGTGGTCTTCTAAGTTGCTTACTTTCCTTATCAACAGAATAAGGGTAATTAGAGCCACCTGAGAGGTTTCTGGGACATCCGAAGGAAATAATGTTTAGTACAGTGCCTAGCACATGGAGAACACTCAATAAATAGTGGCTGTTCATCAACATCATCATGACAATCACAGCAATAGGAACTCACCTGCCACTGGTCTCCAGCCCTGGCTTTGATAACAATGAGAAGCTCTCATTACTGGAACTCTCCAAAGTCTCAGAAAAAGTCTTTGATTTATAAAGTACATTTAAATTCACTTCCATTGAAACGTACACACACCCAGGGTCTGCCAGAGAGGACAAGGGAGGACACTGACATTTCCAAATCAACCTGACACCACCAGGATATAGGAGACCCCCAAGGACCTCCACGGGACCTGGGGATTTGGGGCGTGGGTGAGAAGTGGGCATTAGGAAGGATTCAACTCTTTGCACTTCTTCTGACAGCAAGGAGGGAGGTGCAGGGAATGTTTCTATCTCCTGCTTGCATCCTTAGGAATGGGGGTGTGTGACCAGGGGACATTTTCTACAGGGGTTCCTCTTGGGATTACTCAAATTCCCTCAGGAGCCAAGCAGGAAATATGTATATGAAGGTGCAGTGCACATGTGGGAGCAGTGAGGCTTGTGTTCAGTTGGAGACTGCATGCCCCACTTCAGATATGCAAATCCAACCTTTTATTAAACACGATTGTTAAAGTGCATCTGCCATTTTGTAGCAATGCTATATGCATAGGGTCCAGACTTATTGAAGATTCCATGAGTAGAGCAATTCTTCCATTTTCCTCTCATTTTACAGAAGGGGACCAGAGAGAGCCTGTGAGGGGCGCTCATGACCGGGCCCAGAGGAGAATTGTACATTGTAAGGAAGACCTTCAGGAAAAGTTTATGAAAGCCCCACAACTTGGAGAAAGAAAATCTAACCTGGTAGTTCAGCAGTGAACTAACTACCAGGCCCCAAACATGCCGGCAGCAGAGCGCAGCTCTGAATGCCTGGAACTATGTCCTTGCACAGGCTAGGCTGTCTCTAGCTCTTTCTTCTCTCACCTCACTAAGCGATCTTAGGCAAGTCCATTACCCTCTTTAGGCCTCAGTTTCCCTGTCTGTAACACATAGGAGTTGGACTTGATACTCTCTAAGGCTTTTACAGCTCTGGAATATTCCAAAGAAGTTAGTGGAAGATGGGGAGAGGAGAGTTGCCTGGATAAGGGCAGAGTTGGGGCCCTAAAGATTAGGAAGTCAGACCAGGTGTGGTGGCTCACACCTGTAATCCCAGCACTTTGGGAGGCCAAGGAAGGAGGATTGCTTGAGCTGAGGAGTTCAAGACCAGCCTAGGCAACATAGCAAGACCTTGTCTCTACAAAAAATACAAAATTACTTGGGCGTGGTGGCAAGTGCCTGTAGTCCCAGCTACTCAGGAGGGTGAGGTGGGAGGATGGCTTGTGCCTAGAAGGTTAAGGCTGCAGTGAGCCACGATCACATCACTATACTCCAGCAGCCTAGGCGACAGAGGGAGACCCTTTTTTTAAAAAAAAAAAAAAAAAAAAAAAAAAAGGCCGGGCACAGTGGCTTATGCCTGTAATCCTAGCACTTTGGGAGGCTGAGGTGGGCAGATCACTTGAAGTCAGGAGTTTGAGACCAGCCTGGCCAACATGGTGAAATCCCGTCTCTACTAAAAATACAAAATTAGCCTGGCATGGTGGCGCATGCCTGTAATCCCAGCTACTCAGGAGGCTGAGGCAGGAGAATCGCTTGAACCCAGAAGGCTGAGGTTGCAGTGAGCCGAGATCGCACCACTGTACTCCAGCCTGGATGACAGAGTGAGACTCCGGCTCAAAAAAAAAGAGAGATGAGGAAGTCAGAGGATCCTGGGTGGGGGCTTTATCGGGCACAGCTGCTGCCCCTGATCCCGATTCCCTGATTCCAGGTATATGCGCTCAGGGCCTTCCTCCCCAAGGCTCTACACTGTCCCTGAGAGAGGAATTGTGCCTCAGCCAACAAGATGAAATTAGGGCAGCAGTTTCCATGAGCTGTTGACAGAGCTCATGCACCCCAAACTGGTCAGGAAATAACATTTGATTTCAGGCTTCTCCTCCCCCTGCCCCCTCATCCTCCCACCTCTCTTGGGCTCCAGGCCCATTTCCACCCGTCCATTATCTGGGCTCCCGCTTCAGGGCTGGGTCCCAGCTTGGAGCATCCTCACTGGTATCAGCCTCCACCTCTCACAGTCTGCTCTGCACTCACATCAGCTGCTGGTTTGATAAGCTGATGGGCTCTAAGGTGTTCAGGGGTGATAAGAAGTGGATGTCCTACCCGGGCGCCCATGCCTGGGCCCAGAGGGGAATTGTACATTCTACGGAAAGCCTTCAGGAAAAGTTTATGAAAGCCTCATGACTTGCAGAAAGAAGTCTAACCTGGTAGTTCAGCAGCGAGAGATAAGGCAATACTCACCATTGTTGTAACAGCAGGCACACAGATAGACAGTACCCCACGTTCCAGGCACTGTTCTACGTGCCTTACAGACTTAGCCCACAACAGCCTCAGGTAGGAGGTACGATTTATTATCCCCATTTTAGAGAGGGGGAAAGGGAGGCACAGAGAGGTGCTATAACTAGTCCAAGTCACAGAGCTAGTAAATGGTAGCAGGAGGATTCAAACCCTACCTACCTAGGTTTAACCATTATGCCATCCTGCCTTTCTATACAGCATATATAGCGTAACGGTGATGAACAGTGTGGGTCTCTCAATCAGGTTGTCAGTGTTCAGAGCCTGGCTCTTCCTCTGTGTCCCAGCTTCCTGAGCTGTAAAATTGAGATGAAACAATGCCAGCTGCTCAGAGGATTGCCATGAGCATTGAGCTCGCTGGCTCATGCAAGTCACTTTGCCCAGCATTGGGTACGTAGTGAGTGTTAGTAACTGTTACCCCGTGCCGGCCGCTGATTAGCGGTGTGACTTTAGGCAAGACTGCTCTCCCCCAGGCCTGTTGCAAAGAGACCACTTGCAAAGAGTTCGTTTGGATAACAGCACTTTGGCCTTCTGAGTCCATCCCCTTGGGCAGCTGCCTCCTCCGGTCAGCTGCCTCTGTGATTCTGGATCTGCACCCCCTCCCACTCTTGCCCCTCCCTCTGGCCTGCAGAAACTTCAGCACCAAGAGCTCTGAAGGCAGAACCAGCTTCACTCCCCCAGGCTCTAGGGTTGACCTCCACCCTGTGCTCCCACTGCTGCCTGGAAAGACCACTGCAGCCTCAGGAGGCCGCCACCTCCTCGCCCACAGCCTCTACTCTACCGGCGACTCTCACCCCTCCAGCAGCCTGGGAAGAAAAACAGAGATTTCCCAAAGGGGCAGACCAAAGCTGCAGTGTGGAAGGTGCCAGGGTTTGGAGTGTTTACATGTCACTGGGAAAACTCCTCTGTCTTCTAGTAGCCCCTCTCTCTGCCTTTGAGGAGTATGGGGTGGGGATGGGGGACTGAGTGGTATCCACAGCACAGGACCCAGGATAGTCTCCCAGTTTGGTAGCCTTAGGGAAGCTCTGCCTGGTAGGCGATTGTTACAGTAATGGCCCCCAGTGAATCACCAATTGCCAAACATGTGAATGAGGTCATCTGAGGCCATCCCACCCCAAACTGCAGATGCATGAATGACCCTGGGTGAAACTAACAGAAGAACTGCCCAGCTGAACCCAGCCCAGTTGTTGCACCACAGAATCATGATCATGAGTAAATTAAAAGGTTGCTATTTTAAGCCACTAAGTTTGGGGTGGCTGTTATGCAGCAATAGGTAATTGATACTCTCTGCTTCCCCTAAGCATATCATAGGCCCCTTAACTCCAAGCCCAGAATGAACATATCATTGTTCATTCATCCTCACAACCTGTCCCTCCCCTTCTGTCTCTCACCTCAGGAACTGGCACCTCTCTATGCCAAATCATACATCTGCAGCCAGTCTTAACTCCCCACTCTTTTCATCAAGTACAGCTGACTTTATCTCCTAAATATCTCTAGAATCTCCTCCACTGCCCCTGCCCATCTGGTCTCATCACAGGTCATCCAGACCAGTAGTCATTACAGCAAAGAACACACACCCCAGAAAATGCTCAATACAATCACCAGGGTAGCTGGAAGAAAACAAGCAATTCTAGTTTTATTTATTTTATTTAAAAAATTAAGAAATTAAAGCTTTTGGGCCAGGCATGGTGGCTCACGCCTGTAATCCCAGCACTTTGGGAGGCCGAGGCGGGTGGATCACCTGAGGTTGGGAGTTCGAGACCAGCCTGACCAACATGGAGAAACCCCGTCTCTACTAAAAATACAAAATTAGCCGGGCGTGGTGGCGCATGCCTGTAATCCCAGCTACTCGGGAGGCTGAGGCAGGAGAATTACTTGAACCTGGGAGGCGGAGGTTGCGGTGAGCCAAGATCGCACCACTGCACTCCCCTGGGCAATAAGAGCAAAACTCTGTCTCAAAAAAAAAAAGCTTTTGATAATAAAAGCTAATACTCTTTATGTGTGTCAATTCATTTATCCTTTCAACAACTTAATGAAACAAGTACTATCATCCTCTGACAGAAGTAGAAACAGAGGCAGAAAGAGGTTGACTAATCTGCCCAAGGTCTCTAAGATACAGAGGCAAGATTTGAATCAGTCTAGCTCCAGGAATTCTCGAACTTTCACGCACAGAAGAATCACCCAGAGGGCTTGTGAAAACACAGATTGCTGGGCCCCAGGCCCAGAGCTTCTGATCAGTAGGTCTGGCCTAGGGCCTGAGAATCTGCATTTCTACTAAATTTCCAGGAGATGCTGAGGCAGCAGGTCTGGGGACCACACTTTGAGAAACATGGATCTAGGCTATTCTATCTCTAAAGGTACTTTGTGAAGTTTTCAATTCTGCAAATATTTAATATTCAGATTCACCCAGAAGCCACCCCTCACTTGCTCAGGATGTCATACAGCCTTGAGTCTCCTAGCTTTGGAAGGTGCCCTAAGGGAATATTGGTCCAATGAGAAGGATTTGATACGCATTTCTCTATATTCTTCATGTTGCAACTAATGGCAGGGTTTTATGTTTTATTTATTTTTATTTTCATTTTTTTTTTGAGATGGAGTCTCGCCCTGTTGCCCAGGCTGGAGTGCAGTGGTGTAATCTCAGCTCACTGAAAGCTCCGCCTCCTGGGTTCACGCCATTCTCCTGCCTCAGCCTCCCAAGTAGCTGGGACTACAGGCACCCGCCACCATACCCAGCTAATTTTTTGTATTTTTAGTAGAGATGGGGTTTCATCATGTTAGCCAGGATGGTCTCCATCTCCAGACCTCGTGATCTGCCTGCCTTGGCCTCCCAAAGTGCTGGGATTACAGGCGTGAGCCACCGCACCCAGCCTTTATGTTTTATTTATATTTTTAAATTTGTTATTACAGTCTCGCTTCACCTCAAATATTTTCATTTTTTTTTGAGACAGGGTCTTGCTCTGTCGCCCATGCTGGAGTGAAGTGGTACAATCCCGTCCCACTGCAGCCTCAAGCTCCCAGGCTCAAGCAAGCCTCTCACCTCAGCCTACTGAGTAGCTGGGACTACAGGCATGTGCCACCACACTGGGTTAAATTTTACAGTTTTTTTTTTTTTTTTTTAGAGATGGCGGGGGGGGGTCTCCCTATGTTTCCTAGGCTGGTCTTGAACTTCTTGGTTTAAGCAATCCTCCCCACTTGGCCTCCCTAAGTGCTCAGCCAGGGTGTTTTTTTTTTTTTTAATTAACTATTACAGAACTTTCAAAGCATATATGAAAACAGAGAGAACAGCACGATGACCCTACGTGCCCATCTCCAAACTCTGATGATTGTCACATGAGACCAATCTTGTTTCTATAATCCTTCTCTACTTTTTCTTTTTTCTGGTATGAAAGCAAACCCCAGATATCATGCCATTTCAATGTGCCTCTCTAACAGATAGAGCCTTAAAAAACAAAAACAAAAAAAAAACCCACCATGCTTTTATCATACCTAACAAAATTAACAATAATCCTTGTATATCGTAAGATATTCATGCTATATTCAGATTTCCTGATTGTCTCAAAATGTCTTTTTAGAATTGGCAGGTTTGAATAATCTATTATAGTTTACCAGGACTGAATTCAATTAAGTGGATTGACAGATTAAGTTACCTAAGTTTAACTCAACAAACTTTCACAAAATGAAGTAATGGCTTAACCAACTCGTGCAGAAAAACACAGATTGGAAGCAGAGAAATAATGGCAGTCAAGTGAACAAAAAGGAAAGGCAGAGTGAAACTTCTCCTTGTACAAGCTGTCAGTCACATTCGAGATTTAAAAAATGTCGATCTAATCAGATCTGACAAGTCAATCAAGACAATTTCAAATTATCAAGAAGACTCTGAGGAGTGAATTTTCATCCACTATCGTCAACTGTAGCAATGGACCCTGCCTGGAGATTGACACCATTATGATTAGTAATTTGAAAATATTATATATTTCATTCTGATCTCTTTCAATTTTCCTAATTTGTATGTATTTATTATAACATACAAAATATATTAATGTAGTAATACTTAAAGTGTAACATATAACCATGGTACATGCTCAAAAAATGGTGTGTACACCATCAGAAGGTTGAAGCCCTCGGGTCAATACTACACTACAGCCTCCACGCTGGTCTTGTGTCTCAAGCCATGCCCCTTCCCCTGTGCCCAACACCAGCCCTGGCATGGCATCCGCCATGACCCAAACCCAAACTTGTCGCGCTCCTGTTTACTATTCGGACCTCAGACTGAAGCCAAACTCCGTATGCAGCCCAGTGAGTCTACCACCCACTGCTTCCCTGTTTATTTTTATTTATTACTATTATTTTTTTCAGACAGAGTCCCACTCTGTCACCCAGGCTGGAGTGCAGTGGCGTATTCTCAGCTCAGCTACCTCTACCTCCTGGGTTCAAGCAATTCTCCTCCCTCAGCTTCCCAAGCAGCTGGGACTACAGGCACGTGCCACCACATCCGGCTAATTTTTGTATTTTTAGTAGAGACAGGGTTTCACCATATGGGCCAGGCTGGTCTCGAACTCCTGACCTCAGGTGATCTGCC	.	.	ALLELEID=963006;CLNDN=Aganglionic_megacolon;CLNDISDB=Human_Phenotype_Ontology:HP:0002029,Human_Phenotype_Ontology:HP:0002030,Human_Phenotype_Ontology:HP:0002251,Human_Phenotype_Ontology:HP:0002606,Human_Phenotype_Ontology:HP:0004391,MONDO:MONDO:0001273,MedGen:C0025160;CLNHGVS=NC_000001.11:g.25390875_25418273dup;CLNREVSTAT=criteria_provided,_single_submitter;CLNSIG=Uncertain_significance;CLNVC=Duplication;CLNVCSO=SO:1000035;GENEINFO=RHCE:6006;MC=SO:0001574|splice_acceptor_variant,SO:0001575|splice_donor_variant;ORIGIN=0;Pangolin=ENSG00000188672.19|17810:0.93|27441:-0.64
chr1	25543619	875152	C	A	.	.	ALLELEID=864208;CLNDN=Familial_hypercholesterolemia_4;CLNDISDB=MONDO:MONDO:0011374,MedGen:C1863512,OMIM:603813;CLNHGVS=NC_000001.11:g.25543619C>A;CLNREVSTAT=criteria_provided,_single_submitter;CLNSIG=Uncertain_significance;CLNVC=single_nucleotide_variant;CLNVCSO=SO:0001483;CLNVI=Illumina_Clinical_Services_Laboratory,Illumina:916163;GENEINFO=LDLRAP1:26119;MC=SO:0001623|5_prime_UTR_variant;ORIGIN=1;Pangolin=ENSG00000157978.12|46:0.0|12:-0.0
chr1	25543624	875153	G	T	.	.	ALLELEID=864209;CLNDN=Familial_hypercholesterolemia_4;CLNDISDB=MONDO:MONDO:0011374,MedGen:C1863512,OMIM:603813;CLNHGVS=NC_000001.11:g.25543624G>T;CLNREVSTAT=criteria_provided,_single_submitter;CLNSIG=Uncertain_significance;CLNVC=single_nucleotide_variant;CLNVCSO=SO:0001483;CLNVI=Illumina_Clinical_Services_Laboratory,Illumina:294867;GENEINFO=LDLRAP1:26119;MC=SO:0001623|5_prime_UTR_variant;ORIGIN=1;Pangolin=ENSG00000157978.12|7:0.0|0:-0.0
chr1	25543629	296967	A	T	.	.	ALLELEID=280218;CLNDN=Familial_hypercholesterolemia_4;CLNDISDB=MONDO:MONDO:0011374,MedGen:C1863512,OMIM:603813;CLNHGVS=NC_000001.11:g.25543629A>T;CLNREVSTAT=criteria_provided,_single_submitter;CLNSIG=Uncertain_significance;CLNVC=single_nucleotide_variant;CLNVCSO=SO:0001483;CLNVI=Illumina_Clinical_Services_Laboratory,Illumina:807363;GENEINFO=LDLRAP1:26119;ORIGIN=1;RS=1057515533;Pangolin=ENSG00000157978.12|46:0.0|2:-0.0
chr1	25543631	296968	G	A	.	.	ALLELEID=280594;CLNDN=Familial_hypercholesterolemia_4;CLNDISDB=MONDO:MONDO:0011374,MedGen:C1863512,OMIM:603813;CLNHGVS=NC_000001.11:g.25543631G>A;CLNREVSTAT=criteria_provided,_single_submitter;CLNSIG=Uncertain_significance;CLNVC=single_nucleotide_variant;CLNVCSO=SO:0001483;CLNVI=Illumina_Clinical_Services_Laboratory,Illumina:656109;GENEINFO=LDLRAP1:26119;ORIGIN=1;RS=1007363567;Pangolin=ENSG00000157978.12|29:0.0|44:-0.0
chr1	25543640	875154	G	A	.	.	ALLELEID=864210;CLNDN=Familial_hypercholesterolemia_4;CLNDISDB=MONDO:MONDO:0011374,MedGen:C1863512,OMIM:603813;CLNHGVS=NC_000001.11:g.25543640G>A;CLNREVSTAT=criteria_provided,_single_submitter;CLNSIG=Uncertain_significance;CLNVC=single_nucleotide_variant;CLNVCSO=SO:0001483;CLNVI=Illumina_Clinical_Services_Laboratory,Illumina:1372802;GENEINFO=LDLRAP1:26119;MC=SO:0001623|5_prime_UTR_variant;ORIGIN=1;Pangolin=ENSG00000157978.12|-9:0.0|35:-0.0
chr1	25543662	296970	T	C	.	.	ALLELEID=282027;CLNDN=Familial_hypercholesterolemia_4;CLNDISDB=MONDO:MONDO:0011374,MedGen:C1863512,OMIM:603813;CLNHGVS=NC_000001.11:g.25543662T>C;CLNREVSTAT=criteria_provided,_single_submitter;CLNSIG=Uncertain_significance;CLNVC=single_nucleotide_variant;CLNVCSO=SO:0001483;CLNVI=Illumina_Clinical_Services_Laboratory,Illumina:794386;GENEINFO=LDLRAP1:26119;ORIGIN=1;RS=1057515425;Pangolin=ENSG00000157978.12|50:0.0|13:-0.0
chr1	25543732	581619	A	G	.	.	ALLELEID=558469;CLNDN=Familial_hypercholesterolemia|Familial_hypercholesterolemia_4;CLNDISDB=MONDO:MONDO:0005439,MedGen:C0020445,OMIM:PS143890,SNOMED_CT:398036000|MONDO:MONDO:0011374,MedGen:C1863512,OMIM:603813;CLNHGVS=NC_000001.11:g.25543732A>G;CLNREVSTAT=criteria_provided,_single_submitter;CLNSIG=Uncertain_significance;CLNVC=single_nucleotide_variant;CLNVCSO=SO:0001483;GENEINFO=LDLRAP1:26119;MC=SO:0001583|missense_variant;ORIGIN=1;RS=1250534468;Pangolin=ENSG00000157978.12|-1:0.0|-20:-0.0
chr1	25543743	296971	C	T	.	.	ALLELEID=280598;CLNDN=Familial_hypercholesterolemia_4;CLNDISDB=MONDO:MONDO:0011374,MedGen:C1863512,OMIM:603813;CLNHGVS=NC_000001.11:g.25543743C>T;CLNREVSTAT=criteria_provided,_conflicting_interpretations;CLNSIG=Conflicting_interpretations_of_pathogenicity;CLNSIGCONF=Likely_benign(1),Uncertain_significance(1);CLNVC=single_nucleotide_variant;CLNVCSO=SO:0001483;CLNVI=Illumina_Clinical_Services_Laboratory,Illumina:817800;GENEINFO=LDLRAP1:26119;MC=SO:0001819|synonymous_variant;ORIGIN=1;RS=1057515534;Pangolin=ENSG00000157978.12|-31:0.0|43:-0.08
chr1	25543746	918122	C	G	.	.	ALLELEID=915015;CLNDN=not_specified;CLNDISDB=MedGen:CN169374;CLNHGVS=NC_000001.11:g.25543746C>G;CLNREVSTAT=criteria_provided,_single_submitter;CLNSIG=Uncertain_significance;CLNVC=single_nucleotide_variant;CLNVCSO=SO:0001483;GENEINFO=LDLRAP1:26119;MC=SO:0001583|missense_variant;ORIGIN=1;Pangolin=ENSG00000157978.12|-1:0.47|40:-0.24
chr1	25543762	296972	T	C	.	.	ALLELEID=280602;CLNDN=Familial_hypercholesterolemia_4;CLNDISDB=MONDO:MONDO:0011374,MedGen:C1863512,OMIM:603813;CLNHGVS=NC_000001.11:g.25543762T>C;CLNREVSTAT=criteria_provided,_single_submitter;CLNSIG=Uncertain_significance;CLNVC=single_nucleotide_variant;CLNVCSO=SO:0001483;CLNVI=Illumina_Clinical_Services_Laboratory,Illumina:765974;GENEINFO=LDLRAP1:26119;MC=SO:0001583|missense_variant;ORIGIN=1;RS=1057515535;Pangolin=ENSG00000157978.12|24:0.09|-50:-0.0
chr1	25543764	806090	G	T	.	.	AF_TGP=0.0002;ALLELEID=794647;CLNDN=not_provided;CLNDISDB=MedGen:CN517202;CLNHGVS=NC_000001.11:g.25543764G>T;CLNREVSTAT=criteria_provided,_single_submitter;CLNSIG=Uncertain_significance;CLNVC=single_nucleotide_variant;CLNVCSO=SO:0001483;GENEINFO=LDLRAP1:26119;MC=SO:0001583|missense_variant;ORIGIN=1;RS=532723373;Pangolin=ENSG00000157978.12|22:0.17|7:-0.0
chr1	25543773	296973	T	A	.	.	ALLELEID=280603;CLNDN=Familial_hypercholesterolemia|Familial_hypercholesterolemia_4|not_provided;CLNDISDB=MONDO:MONDO:0005439,MedGen:C0020445,OMIM:PS143890,SNOMED_CT:398036000|MONDO:MONDO:0011374,MedGen:C1863512,OMIM:603813|MedGen:CN517202;CLNHGVS=NC_000001.11:g.25543773T>A;CLNREVSTAT=criteria_provided,_conflicting_interpretations;CLNSIG=Conflicting_interpretations_of_pathogenicity;CLNSIGCONF=Likely_benign(2),Uncertain_significance(1);CLNVC=single_nucleotide_variant;CLNVCSO=SO:0001483;CLNVI=Illumina_Clinical_Services_Laboratory,Illumina:217085;GENEINFO=LDLRAP1:26119;MC=SO:0001819|synonymous_variant;ORIGIN=1;RS=1057515462;Pangolin=ENSG00000157978.12|13:0.09|17:-0.0
chr1	25543774	944672	G	A	.	.	ALLELEID=921977;CLNDN=Familial_hypercholesterolemia_4;CLNDISDB=MONDO:MONDO:0011374,MedGen:C1863512,OMIM:603813;CLNHGVS=NC_000001.11:g.25543774G>A;CLNREVSTAT=criteria_provided,_single_submitter;CLNSIG=Uncertain_significance;CLNVC=single_nucleotide_variant;CLNVCSO=SO:0001483;GENEINFO=LDLRAP1:26119;MC=SO:0001583|missense_variant;ORIGIN=1;Pangolin=ENSG00000157978.12|18:0.0|12:-0.02
chr1	25543794	876116	T	A	.	.	ALLELEID=865171;CLNDN=Familial_hypercholesterolemia_4;CLNDISDB=MONDO:MONDO:0011374,MedGen:C1863512,OMIM:603813;CLNHGVS=NC_000001.11:g.25543794T>A;CLNREVSTAT=criteria_provided,_single_submitter;CLNSIG=Uncertain_significance;CLNVC=single_nucleotide_variant;CLNVCSO=SO:0001483;CLNVI=Illumina_Clinical_Services_Laboratory,Illumina:1339233;GENEINFO=LDLRAP1:26119;MC=SO:0001627|intron_variant;ORIGIN=1;Pangolin=ENSG00000157978.12|-4:0.01|-8:-0.04
chr1	25553946	965092	C	T	.	.	ALLELEID=952377;CLNDN=Familial_hypercholesterolemia_4;CLNDISDB=MONDO:MONDO:0011374,MedGen:C1863512,OMIM:603813;CLNHGVS=NC_000001.11:g.25553946C>T;CLNREVSTAT=criteria_provided,_single_submitter;CLNSIG=Uncertain_significance;CLNVC=single_nucleotide_variant;CLNVCSO=SO:0001483;GENEINFO=LDLRAP1:26119;MC=SO:0001583|missense_variant;ORIGIN=1;Pangolin=ENSG00000157978.12|-22:0.0|-24:-0.01
chr1	25553948	406209	C	T	.	.	AF_EXAC=3e-05;ALLELEID=391148;CLNDN=Familial_hypercholesterolemia_4;CLNDISDB=MONDO:MONDO:0011374,MedGen:C1863512,OMIM:603813;CLNHGVS=NC_000001.11:g.25553948C>T;CLNREVSTAT=criteria_provided,_single_submitter;CLNSIG=Uncertain_significance;CLNVC=single_nucleotide_variant;CLNVCSO=SO:0001483;GENEINFO=LDLRAP1:26119;MC=SO:0001583|missense_variant;ORIGIN=1;RS=201179339;Pangolin=ENSG00000157978.12|-1:0.0|-26:-0.01
chr1	25553949	941822	G	A	.	.	ALLELEID=930448;CLNDN=Familial_hypercholesterolemia_4;CLNDISDB=MONDO:MONDO:0011374,MedGen:C1863512,OMIM:603813;CLNHGVS=NC_000001.11:g.25553949G>A;CLNREVSTAT=criteria_provided,_single_submitter;CLNSIG=Uncertain_significance;CLNVC=single_nucleotide_variant;CLNVCSO=SO:0001483;GENEINFO=LDLRAP1:26119;MC=SO:0001583|missense_variant;ORIGIN=1;Pangolin=ENSG00000157978.12|-25:0.0|-27:-0.02
chr1	25553955	646841	C	T	.	.	AF_ESP=0.00015;AF_TGP=0.0002;ALLELEID=627720;CLNDN=Familial_hypercholesterolemia|Familial_hypercholesterolemia_4|not_provided;CLNDISDB=MONDO:MONDO:0005439,MedGen:C0020445,OMIM:PS143890,SNOMED_CT:398036000|MONDO:MONDO:0011374,MedGen:C1863512,OMIM:603813|MedGen:CN517202;CLNHGVS=NC_000001.11:g.25553955C>T;CLNREVSTAT=criteria_provided,_multiple_submitters,_no_conflicts;CLNSIG=Uncertain_significance;CLNVC=single_nucleotide_variant;CLNVCSO=SO:0001483;GENEINFO=LDLRAP1:26119;MC=SO:0001583|missense_variant;ORIGIN=1;RS=142920998;Pangolin=ENSG00000157978.12|-31:0.0|-33:-0.01
chr1	25554000	968442	C	T	.	.	ALLELEID=952378;CLNDN=Familial_hypercholesterolemia_4;CLNDISDB=MONDO:MONDO:0011374,MedGen:C1863512,OMIM:603813;CLNHGVS=NC_000001.11:g.25554000C>T;CLNREVSTAT=criteria_provided,_single_submitter;CLNSIG=Uncertain_significance;CLNVC=single_nucleotide_variant;CLNVCSO=SO:0001483;GENEINFO=LDLRAP1:26119;MC=SO:0001583|missense_variant;ORIGIN=1;Pangolin=ENSG00000157978.12|-11:0.0|20:-0.06
chr1	25554034	296974	G	A	.	.	AF_EXAC=0.00016;ALLELEID=280224;CLNDN=Familial_hypercholesterolemia_4;CLNDISDB=MONDO:MONDO:0011374,MedGen:C1863512,OMIM:603813;CLNHGVS=NC_000001.11:g.25554034G>A;CLNREVSTAT=criteria_provided,_conflicting_interpretations;CLNSIG=Conflicting_interpretations_of_pathogenicity;CLNSIGCONF=Likely_benign(1),Uncertain_significance(1);CLNVC=single_nucleotide_variant;CLNVCSO=SO:0001483;CLNVI=Illumina_Clinical_Services_Laboratory,Illumina:631851;GENEINFO=LDLRAP1:26119;MC=SO:0001819|synonymous_variant;ORIGIN=1;RS=747011377;Pangolin=ENSG00000157978.12|30:0.01|-14:-0.05
chr1	25554041	937981	G	A	.	.	ALLELEID=930449;CLNDN=Familial_hypercholesterolemia_4;CLNDISDB=MONDO:MONDO:0011374,MedGen:C1863512,OMIM:603813;CLNHGVS=NC_000001.11:g.25554041G>A;CLNREVSTAT=criteria_provided,_single_submitter;CLNSIG=Uncertain_significance;CLNVC=single_nucleotide_variant;CLNVCSO=SO:0001483;GENEINFO=LDLRAP1:26119;MC=SO:0001583|missense_variant;ORIGIN=1;Pangolin=ENSG00000157978.12|23:0.0|-21:-0.02
chr1	25554056	917584	G	A	.	.	ALLELEID=905879;CLNDN=not_specified;CLNDISDB=MedGen:CN169374;CLNHGVS=NC_000001.11:g.25554056G>A;CLNREVSTAT=criteria_provided,_single_submitter;CLNSIG=Uncertain_significance;CLNVC=single_nucleotide_variant;CLNVCSO=SO:0001483;GENEINFO=LDLRAP1:26119;MC=SO:0001583|missense_variant;ORIGIN=1;Pangolin=ENSG00000157978.12|-36:0.01|8:-0.0
chr1	25554060	648414	C	G	.	.	ALLELEID=627721;CLNDN=Familial_hypercholesterolemia_4;CLNDISDB=MONDO:MONDO:0011374,MedGen:C1863512,OMIM:603813;CLNHGVS=NC_000001.11:g.25554060C>G;CLNREVSTAT=criteria_provided,_single_submitter;CLNSIG=Uncertain_significance;CLNVC=single_nucleotide_variant;CLNVCSO=SO:0001483;GENEINFO=LDLRAP1:26119;MC=SO:0001583|missense_variant;ORIGIN=1;RS=760852972;Pangolin=ENSG00000157978.12|-1:0.83|4:-0.73
chr1	25554863	568256	A	G	.	.	ALLELEID=557013;CLNDN=Familial_hypercholesterolemia_4;CLNDISDB=MONDO:MONDO:0011374,MedGen:C1863512,OMIM:603813;CLNHGVS=NC_000001.11:g.25554863A>G;CLNREVSTAT=criteria_provided,_single_submitter;CLNSIG=Uncertain_significance;CLNVC=single_nucleotide_variant;CLNVCSO=SO:0001483;GENEINFO=LDLRAP1:26119;MC=SO:0001583|missense_variant;ORIGIN=1;RS=1557700990;Pangolin=ENSG00000157978.12|-3:0.01|3:-0.01
chr1	25554904	876117	G	A	.	.	ALLELEID=864211;CLNDN=Familial_hypercholesterolemia_4;CLNDISDB=MONDO:MONDO:0011374,MedGen:C1863512,OMIM:603813;CLNHGVS=NC_000001.11:g.25554904G>A;CLNREVSTAT=criteria_provided,_single_submitter;CLNSIG=Uncertain_significance;CLNVC=single_nucleotide_variant;CLNVCSO=SO:0001483;CLNVI=Illumina_Clinical_Services_Laboratory,Illumina:892727;GENEINFO=LDLRAP1:26119;MC=SO:0001819|synonymous_variant;ORIGIN=1;Pangolin=ENSG00000157978.12|-3:0.0|-44:-0.0
chr1	25554912	296975	G	A	.	.	AF_ESP=0.00046;AF_EXAC=0.00078;ALLELEID=281906;CLNDN=Familial_hypercholesterolemia_4|not_provided;CLNDISDB=MONDO:MONDO:0011374,MedGen:C1863512,OMIM:603813|MedGen:CN517202;CLNHGVS=NC_000001.11:g.25554912G>A;CLNREVSTAT=criteria_provided,_conflicting_interpretations;CLNSIG=Conflicting_interpretations_of_pathogenicity;CLNSIGCONF=Likely_benign(1),Uncertain_significance(3);CLNVC=single_nucleotide_variant;CLNVCSO=SO:0001483;CLNVI=Illumina_Clinical_Services_Laboratory,Illumina:125590;GENEINFO=LDLRAP1:26119;MC=SO:0001583|missense_variant;ORIGIN=1;RS=139877665;Pangolin=ENSG00000157978.12|2:0.01|18:-0.0
chr1	25554967	992479	A	G	.	.	ALLELEID=980143;CLNDN=not_specified;CLNDISDB=MedGen:CN169374;CLNHGVS=NC_000001.11:g.25554967A>G;CLNREVSTAT=criteria_provided,_single_submitter;CLNSIG=Uncertain_significance;CLNVC=single_nucleotide_variant;CLNVCSO=SO:0001483;GENEINFO=LDLRAP1:26119;MC=SO:0001583|missense_variant;ORIGIN=1;Pangolin=ENSG00000157978.12|-1:0.0|5:-0.0
chr1	25554976	567026	C	T	.	.	AF_ESP=0.00031;AF_EXAC=9e-05;AF_TGP=0.0002;ALLELEID=557279;CLNDN=Familial_hypercholesterolemia|Familial_hypercholesterolemia_4;CLNDISDB=MONDO:MONDO:0005439,MedGen:C0020445,OMIM:PS143890,SNOMED_CT:398036000|MONDO:MONDO:0011374,MedGen:C1863512,OMIM:603813;CLNHGVS=NC_000001.11:g.25554976C>T;CLNREVSTAT=criteria_provided,_single_submitter;CLNSIG=Uncertain_significance;CLNVC=single_nucleotide_variant;CLNVCSO=SO:0001483;GENEINFO=LDLRAP1:26119;ORIGIN=1;RS=371561646;Pangolin=ENSG00000157978.12|-4:0.0|-4:-0.0
chr1	25557183	296976	C	T	.	.	AF_ESP=0.00023;AF_EXAC=6e-05;ALLELEID=281907;CLNDN=Familial_hypercholesterolemia_4;CLNDISDB=MONDO:MONDO:0011374,MedGen:C1863512,OMIM:603813;CLNHGVS=NC_000001.11:g.25557183C>T;CLNREVSTAT=criteria_provided,_single_submitter;CLNSIG=Uncertain_significance;CLNVC=single_nucleotide_variant;CLNVCSO=SO:0001483;CLNVI=Illumina_Clinical_Services_Laboratory,Illumina:723319;GENEINFO=LDLRAP1:26119;MC=SO:0001819|synonymous_variant;ORIGIN=1;RS=146134293;Pangolin=ENSG00000157978.12|28:0.0|-30:-0.01
chr1	25557204	468287	C	T	.	.	AF_ESP=8e-05;AF_EXAC=0.0005;AF_TGP=0.0002;ALLELEID=448079;CLNDN=Familial_hypercholesterolemia_4|not_specified;CLNDISDB=MONDO:MONDO:0011374,MedGen:C1863512,OMIM:603813|MedGen:CN169374;CLNHGVS=NC_000001.11:g.25557204C>T;CLNREVSTAT=criteria_provided,_conflicting_interpretations;CLNSIG=Conflicting_interpretations_of_pathogenicity;CLNSIGCONF=Likely_benign(2),Uncertain_significance(1);CLNVC=single_nucleotide_variant;CLNVCSO=SO:0001483;CLNVI=Illumina_Clinical_Services_Laboratory,Illumina:726587;GENEINFO=LDLRAP1:26119;MC=SO:0001819|synonymous_variant;ORIGIN=1;RS=369497122;Pangolin=ENSG00000157978.12|-15:0.0|-34:-0.0
chr1	25557205	642366	G	A	.	.	AF_EXAC=2e-05;ALLELEID=627722;CLNDN=Familial_hypercholesterolemia|Familial_hypercholesterolemia_4;CLNDISDB=MONDO:MONDO:0005439,MedGen:C0020445,OMIM:PS143890,SNOMED_CT:398036000|MONDO:MONDO:0011374,MedGen:C1863512,OMIM:603813;CLNHGVS=NC_000001.11:g.25557205G>A;CLNREVSTAT=criteria_provided,_single_submitter;CLNSIG=Uncertain_significance;CLNVC=single_nucleotide_variant;CLNVCSO=SO:0001483;GENEINFO=LDLRAP1:26119;MC=SO:0001583|missense_variant;ORIGIN=1;RS=529005321;Pangolin=ENSG00000157978.12|-16:0.0|-35:-0.0
chr1	25557221	806091	A	G	.	.	AF_ESP=0.00015;AF_EXAC=0.00013;ALLELEID=794648;CLNDN=not_provided;CLNDISDB=MedGen:CN517202;CLNHGVS=NC_000001.11:g.25557221A>G;CLNREVSTAT=criteria_provided,_single_submitter;CLNSIG=Uncertain_significance;CLNVC=single_nucleotide_variant;CLNVCSO=SO:0001483;GENEINFO=LDLRAP1:26119;MC=SO:0001583|missense_variant;ORIGIN=1;RS=375900985;Pangolin=ENSG00000157978.12|44:0.0|46:-0.01
chr1	25557222	296977	C	T	.	.	ALLELEID=281910;CLNDN=Familial_hypercholesterolemia_4;CLNDISDB=MONDO:MONDO:0011374,MedGen:C1863512,OMIM:603813;CLNHGVS=NC_000001.11:g.25557222C>T;CLNREVSTAT=criteria_provided,_single_submitter;CLNSIG=Uncertain_significance;CLNVC=single_nucleotide_variant;CLNVCSO=SO:0001483;CLNVI=Illumina_Clinical_Services_Laboratory,Illumina:663824;GENEINFO=LDLRAP1:26119;MC=SO:0001819|synonymous_variant;ORIGIN=1;RS=1057515536;Pangolin=ENSG00000157978.12|-33:0.0|45:-0.01
chr1	25557231	296978	C	T	.	.	AF_ESP=0.00023;AF_EXAC=0.0002;AF_TGP=0.0002;ALLELEID=282029;CLNDN=Familial_hypercholesterolemia_4|not_provided;CLNDISDB=MONDO:MONDO:0011374,MedGen:C1863512,OMIM:603813|MedGen:CN517202;CLNHGVS=NC_000001.11:g.25557231C>T;CLNREVSTAT=criteria_provided,_conflicting_interpretations;CLNSIG=Conflicting_interpretations_of_pathogenicity;CLNSIGCONF=Likely_benign(1),Uncertain_significance(2);CLNVC=single_nucleotide_variant;CLNVCSO=SO:0001483;CLNVI=Illumina_Clinical_Services_Laboratory,Illumina:303250;GENEINFO=LDLRAP1:26119;MC=SO:0001819|synonymous_variant;ORIGIN=1;RS=140170877;Pangolin=ENSG00000157978.12|34:0.0|36:-0.01
chr1	25557259	296979	C	T	.	.	AF_ESP=0.00015;AF_EXAC=0.00025;ALLELEID=281912;CLNDN=Familial_hypercholesterolemia_4|not_provided;CLNDISDB=MONDO:MONDO:0011374,MedGen:C1863512,OMIM:603813|MedGen:CN517202;CLNHGVS=NC_000001.11:g.25557259C>T;CLNREVSTAT=criteria_provided,_multiple_submitters,_no_conflicts;CLNSIG=Uncertain_significance;CLNVC=single_nucleotide_variant;CLNVCSO=SO:0001483;CLNVI=Illumina_Clinical_Services_Laboratory,Illumina:649308;GENEINFO=LDLRAP1:26119;MC=SO:0001583|missense_variant;ORIGIN=1;RS=148916767;Pangolin=ENSG00000157978.12|-2:0.02|8:-0.03
chr1	25557260	684845	G	A	.	.	AF_EXAC=2e-05;ALLELEID=672380;CLNDN=Familial_hypercholesterolemia_1|Familial_hypercholesterolemia_4;CLNDISDB=MONDO:MONDO:0007750,MedGen:C0745103,OMIM:143890,SNOMED_CT:397915002|MONDO:MONDO:0011374,MedGen:C1863512,OMIM:603813;CLNHGVS=NC_000001.11:g.25557260G>A;CLNREVSTAT=criteria_provided,_multiple_submitters,_no_conflicts;CLNSIG=Uncertain_significance;CLNVC=single_nucleotide_variant;CLNVCSO=SO:0001483;CLNVI=Molecular_Diagnostic_Laboratory_for_Inherited_Cardiovascular_Disease,Montreal_Heart_Institute:9118001;GENEINFO=LDLRAP1:26119;MC=SO:0001583|missense_variant;ORIGIN=1;RS=764804901;Pangolin=ENSG00000157978.12|4:0.01|7:-0.01
chr1	25557273	966557	C	A	.	.	ALLELEID=960427;CLNDN=Familial_hypercholesterolemia_4;CLNDISDB=MONDO:MONDO:0011374,MedGen:C1863512,OMIM:603813;CLNHGVS=NC_000001.11:g.25557273C>A;CLNREVSTAT=criteria_provided,_single_submitter;CLNSIG=Uncertain_significance;CLNVC=single_nucleotide_variant;CLNVCSO=SO:0001483;GENEINFO=LDLRAP1:26119;MC=SO:0001627|intron_variant;ORIGIN=1;Pangolin=ENSG00000157978.12|-8:0.0|-6:-0.04
chr1	25562664	296980	C	T	.	.	ALLELEID=281917;CLNDN=Familial_hypercholesterolemia_4;CLNDISDB=MONDO:MONDO:0011374,MedGen:C1863512,OMIM:603813;CLNHGVS=NC_000001.11:g.25562664C>T;CLNREVSTAT=criteria_provided,_single_submitter;CLNSIG=Uncertain_significance;CLNVC=single_nucleotide_variant;CLNVCSO=SO:0001483;CLNVI=Illumina_Clinical_Services_Laboratory,Illumina:610802;GENEINFO=LDLRAP1:26119;MC=SO:0001819|synonymous_variant;ORIGIN=1;RS=1057515463;Pangolin=ENSG00000157978.12|40:0.0|-20:-0.04
chr1	25562671	296981	C	T	.	.	ALLELEID=281918;CLNDN=Familial_hypercholesterolemia_4;CLNDISDB=MONDO:MONDO:0011374,MedGen:C1863512,OMIM:603813;CLNHGVS=NC_000001.11:g.25562671C>T;CLNREVSTAT=criteria_provided,_single_submitter;CLNSIG=Uncertain_significance;CLNVC=single_nucleotide_variant;CLNVCSO=SO:0001483;CLNVI=Illumina_Clinical_Services_Laboratory,Illumina:687723;GENEINFO=LDLRAP1:26119;MC=SO:0001587|nonsense;ORIGIN=1;RS=1057515537;Pangolin=ENSG00000157978.12|-21:0.0|45:-0.19
chr1	25563070	546344	A	T	.	.	ALLELEID=536584;CLNDN=not_provided;CLNDISDB=MedGen:CN517202;CLNHGVS=NC_000001.11:g.25563070A>T;CLNREVSTAT=criteria_provided,_single_submitter;CLNSIG=Uncertain_significance;CLNVC=single_nucleotide_variant;CLNVCSO=SO:0001483;GENEINFO=LDLRAP1:26119;MC=SO:0001583|missense_variant;ORIGIN=1;RS=1553174231;Pangolin=ENSG00000157978.12|0:0.0|2:-0.02
chr1	25563099	951854	G	C	.	.	ALLELEID=921978;CLNDN=Familial_hypercholesterolemia_4;CLNDISDB=MONDO:MONDO:0011374,MedGen:C1863512,OMIM:603813;CLNHGVS=NC_000001.11:g.25563099G>C;CLNREVSTAT=criteria_provided,_single_submitter;CLNSIG=Uncertain_significance;CLNVC=single_nucleotide_variant;CLNVCSO=SO:0001483;GENEINFO=LDLRAP1:26119;MC=SO:0001583|missense_variant;ORIGIN=1;Pangolin=ENSG00000157978.12|-27:0.0|-29:-0.0
chr1	25563142	4776	C	A	.	.	AF_TGP=0.0016;ALLELEID=19815;CLNDN=Familial_hypercholesterolemia|Familial_hypercholesterolemia_4|not_provided;CLNDISDB=MONDO:MONDO:0005439,MedGen:C0020445,OMIM:PS143890,SNOMED_CT:398036000|MONDO:MONDO:0011374,MedGen:C1863512,OMIM:603813|MedGen:CN517202;CLNHGVS=NC_000001.11:g.25563142C>A;CLNREVSTAT=criteria_provided,_conflicting_interpretations;CLNSIG=Conflicting_interpretations_of_pathogenicity;CLNSIGCONF=Benign(1),Likely_benign(1),Uncertain_significance(2);CLNVC=single_nucleotide_variant;CLNVCSO=SO:0001483;CLNVI=Illumina_Clinical_Services_Laboratory,Illumina:158738|Molecular_Diagnostic_Laboratory_for_Inherited_Cardiovascular_Disease,Montreal_Heart_Institute:9118002|OMIM_Allelic_Variant:605747.0004;GENEINFO=LDLRAP1:26119;MC=SO:0001583|missense_variant;ORIGIN=1;RS=121908326;Pangolin=ENSG00000157978.12|11:0.01|0:-0.0
chr1	25563151	948916	G	A	.	.	ALLELEID=921979;CLNDN=Familial_hypercholesterolemia_4;CLNDISDB=MONDO:MONDO:0011374,MedGen:C1863512,OMIM:603813;CLNHGVS=NC_000001.11:g.25563151G>A;CLNREVSTAT=criteria_provided,_single_submitter;CLNSIG=Uncertain_significance;CLNVC=single_nucleotide_variant;CLNVCSO=SO:0001483;GENEINFO=LDLRAP1:26119;MC=SO:0001583|missense_variant;ORIGIN=1;Pangolin=ENSG00000157978.12|2:0.05|0:-0.0
chr1	25563666	296983	G	A	.	.	AF_ESP=0.00031;AF_EXAC=0.00019;ALLELEID=281928;CLNDN=Familial_hypercholesterolemia_4;CLNDISDB=MONDO:MONDO:0011374,MedGen:C1863512,OMIM:603813;CLNHGVS=NC_000001.11:g.25563666G>A;CLNREVSTAT=criteria_provided,_multiple_submitters,_no_conflicts;CLNSIG=Uncertain_significance;CLNVC=single_nucleotide_variant;CLNVCSO=SO:0001483;CLNVI=Illumina_Clinical_Services_Laboratory,Illumina:727514;GENEINFO=LDLRAP1:26119;MC=SO:0001583|missense_variant;ORIGIN=1;RS=146122441;Pangolin=ENSG00000157978.12|-5:0.01|-7:-0.0
chr1	25563670	468288	C	T	.	.	AF_ESP=0.00038;AF_TGP=0.0008;ALLELEID=447740;CLNDN=Familial_hypercholesterolemia|Familial_hypercholesterolemia_4;CLNDISDB=MONDO:MONDO:0005439,MedGen:C0020445,OMIM:PS143890,SNOMED_CT:398036000|MONDO:MONDO:0011374,MedGen:C1863512,OMIM:603813;CLNHGVS=NC_000001.11:g.25563670C>T;CLNREVSTAT=criteria_provided,_single_submitter;CLNSIG=Uncertain_significance;CLNVC=single_nucleotide_variant;CLNVCSO=SO:0001483;GENEINFO=LDLRAP1:26119;MC=SO:0001583|missense_variant;ORIGIN=1;RS=141522360;Pangolin=ENSG00000157978.12|-9:0.0|-9:-0.0
chr1	25563697	520395	C	T	.	.	AF_ESP=0.00761;AF_EXAC=0.00271;AF_TGP=0.00659;ALLELEID=510999;CLNDN=Familial_hypercholesterolemia_4;CLNDISDB=MONDO:MONDO:0011374,MedGen:C1863512,OMIM:603813;CLNHGVS=NC_000001.11:g.25563697C>T;CLNREVSTAT=criteria_provided,_conflicting_interpretations;CLNSIG=Conflicting_interpretations_of_pathogenicity;CLNSIGCONF=Benign(1),Uncertain_significance(1);CLNVC=single_nucleotide_variant;CLNVCSO=SO:0001483;CLNVI=Illumina_Clinical_Services_Laboratory,Illumina:672629|OMIM_Allelic_Variant:605747.0010;GENEINFO=LDLRAP1:26119;MC=SO:0001583|missense_variant;ORIGIN=1;RS=114583297;Pangolin=ENSG00000157978.12|-36:0.0|-36:-0.01
chr1	25563700	991801	C	G	.	.	ALLELEID=977533;CLNDN=Familial_hypercholesterolemia;CLNDISDB=MONDO:MONDO:0005439,MedGen:C0020445,OMIM:PS143890,SNOMED_CT:398036000;CLNHGVS=NC_000001.11:g.25563700C>G;CLNREVSTAT=no_assertion_criteria_provided;CLNSIG=Uncertain_significance;CLNVC=single_nucleotide_variant;CLNVCSO=SO:0001483;GENEINFO=LDLRAP1:26119;MC=SO:0001583|missense_variant;ORIGIN=1;Pangolin=ENSG00000157978.12|-1:0.34|-39:-0.02
chr1	25563716	296985	C	T	.	.	AF_ESP=0.003;AF_EXAC=0.00141;AF_TGP=0.001;ALLELEID=280615;CLNDN=Familial_hypercholesterolemia|Familial_hypercholesterolemia_4|not_specified|not_provided;CLNDISDB=MONDO:MONDO:0005439,MedGen:C0020445,OMIM:PS143890,SNOMED_CT:398036000|MONDO:MONDO:0011374,MedGen:C1863512,OMIM:603813|MedGen:CN169374|MedGen:CN517202;CLNHGVS=NC_000001.11:g.25563716C>T;CLNREVSTAT=criteria_provided,_conflicting_interpretations;CLNSIG=Conflicting_interpretations_of_pathogenicity;CLNSIGCONF=Benign(1),Likely_benign(3),Uncertain_significance(1);CLNVC=single_nucleotide_variant;CLNVCSO=SO:0001483;CLNVI=Illumina_Clinical_Services_Laboratory,Illumina:1097;GENEINFO=LDLRAP1:26119;MC=SO:0001819|synonymous_variant;ORIGIN=1;RS=41291054;Pangolin=ENSG00000157978.12|33:0.0|33:-0.0
chr1	25563717	937746	A	G	.	.	ALLELEID=930451;CLNDN=Familial_hypercholesterolemia_4|not_provided;CLNDISDB=MONDO:MONDO:0011374,MedGen:C1863512,OMIM:603813|MedGen:CN517202;CLNHGVS=NC_000001.11:g.25563717A>G;CLNREVSTAT=criteria_provided,_multiple_submitters,_no_conflicts;CLNSIG=Uncertain_significance;CLNVC=single_nucleotide_variant;CLNVCSO=SO:0001483;CLNVI=Molecular_Diagnostic_Laboratory_for_Inherited_Cardiovascular_Disease,Montreal_Heart_Institute:9118003;GENEINFO=LDLRAP1:26119;MC=SO:0001583|missense_variant;ORIGIN=1;Pangolin=ENSG00000157978.12|32:0.0|2:-0.0
chr1	25563719	663124	G	A	.	.	ALLELEID=627724;CLNDN=Familial_hypercholesterolemia_4;CLNDISDB=MONDO:MONDO:0011374,MedGen:C1863512,OMIM:603813;CLNHGVS=NC_000001.11:g.25563719G>A;CLNREVSTAT=criteria_provided,_single_submitter;CLNSIG=Uncertain_significance;CLNVC=single_nucleotide_variant;CLNVCSO=SO:0001483;GENEINFO=LDLRAP1:26119;MC=SO:0001819|synonymous_variant;ORIGIN=1;RS=926407411;Pangolin=ENSG00000157978.12|2:0.01|0:-0.0
chr1	25563726	453082	G	A	.	.	ALLELEID=442802;CLNDN=Familial_hypercholesterolemia|not_provided;CLNDISDB=MONDO:MONDO:0005439,MedGen:C0020445,OMIM:PS143890,SNOMED_CT:398036000|MedGen:CN517202;CLNHGVS=NC_000001.11:g.25563726G>A;CLNREVSTAT=criteria_provided,_single_submitter;CLNSIG=Uncertain_significance;CLNVC=single_nucleotide_variant;CLNVCSO=SO:0001483;GENEINFO=LDLRAP1:26119;MC=SO:0001583|missense_variant;ORIGIN=1;RS=1242550557;Pangolin=ENSG00000157978.12|-7:0.0|23:-0.0
chr1	25563754	641308	C	T	.	.	AF_EXAC=2e-05;ALLELEID=627725;CLNDN=Familial_hypercholesterolemia|Familial_hypercholesterolemia_4;CLNDISDB=MONDO:MONDO:0005439,MedGen:C0020445,OMIM:PS143890,SNOMED_CT:398036000|MONDO:MONDO:0011374,MedGen:C1863512,OMIM:603813;CLNHGVS=NC_000001.11:g.25563754C>T;CLNREVSTAT=criteria_provided,_single_submitter;CLNSIG=Uncertain_significance;CLNVC=single_nucleotide_variant;CLNVCSO=SO:0001483;GENEINFO=LDLRAP1:26119;MC=SO:0001583|missense_variant;ORIGIN=1;RS=746229586;Pangolin=ENSG00000157978.12|37:0.0|-35:-0.0
chr1	25563756	296986	C	T	.	.	AF_ESP=0.03629;AF_EXAC=0.03564;AF_TGP=0.01597;ALLELEID=281930;CLNDN=Familial_hypercholesterolemia|Familial_hypercholesterolemia_4|not_specified|not_provided;CLNDISDB=MONDO:MONDO:0005439,MedGen:C0020445,OMIM:PS143890,SNOMED_CT:398036000|MONDO:MONDO:0011374,MedGen:C1863512,OMIM:603813|MedGen:CN169374|MedGen:CN517202;CLNHGVS=NC_000001.11:g.25563756C>T;CLNREVSTAT=criteria_provided,_conflicting_interpretations;CLNSIG=Conflicting_interpretations_of_pathogenicity;CLNSIGCONF=Benign(4),Likely_benign(1),Uncertain_significance(1);CLNVC=single_nucleotide_variant;CLNVCSO=SO:0001483;CLNVI=Illumina_Clinical_Services_Laboratory,Illumina:1127;GENEINFO=LDLRAP1:26119;MC=SO:0001583|missense_variant;ORIGIN=1;RS=41291058;Pangolin=ENSG00000157978.12|-7:0.02|35:-0.01
chr1	25563777	969854	A	T	.	.	ALLELEID=952379;CLNDN=Familial_hypercholesterolemia_4;CLNDISDB=MONDO:MONDO:0011374,MedGen:C1863512,OMIM:603813;CLNHGVS=NC_000001.11:g.25563777A>T;CLNREVSTAT=criteria_provided,_single_submitter;CLNSIG=Uncertain_significance;CLNVC=single_nucleotide_variant;CLNVCSO=SO:0001483;GENEINFO=LDLRAP1:26119;MC=SO:0001583|missense_variant;ORIGIN=1;Pangolin=ENSG00000157978.12|-28:0.0|14:-0.01
chr1	25563804	874274	G	A	.	.	ALLELEID=865172;CLNDN=Familial_hypercholesterolemia_4;CLNDISDB=MONDO:MONDO:0011374,MedGen:C1863512,OMIM:603813;CLNHGVS=NC_000001.11:g.25563804G>A;CLNREVSTAT=criteria_provided,_single_submitter;CLNSIG=Uncertain_significance;CLNVC=single_nucleotide_variant;CLNVCSO=SO:0001483;CLNVI=Illumina_Clinical_Services_Laboratory,Illumina:463656;GENEINFO=LDLRAP1:26119;MC=SO:0001627|intron_variant;ORIGIN=1;Pangolin=ENSG00000157978.12|37:0.0|37:-0.0
chr1	25565165	806093	TC	T	.	.	ALLELEID=794650;CLNDN=not_provided;CLNDISDB=MedGen:CN517202;CLNHGVS=NC_000001.11:g.25565169del;CLNREVSTAT=criteria_provided,_single_submitter;CLNSIG=Uncertain_significance;CLNVC=Deletion;CLNVCSO=SO:0000159;GENEINFO=LDLRAP1:26119;MC=SO:0001627|intron_variant;ORIGIN=1;RS=778083076;Pangolin=ENSG00000157978.12|8:0.01|42:-0.02
chr1	25565196	874275	A	C	.	.	ALLELEID=864212;CLNDN=Familial_hypercholesterolemia_4;CLNDISDB=MONDO:MONDO:0011374,MedGen:C1863512,OMIM:603813;CLNHGVS=NC_000001.11:g.25565196A>C;CLNREVSTAT=criteria_provided,_single_submitter;CLNSIG=Uncertain_significance;CLNVC=single_nucleotide_variant;CLNVCSO=SO:0001483;CLNVI=Illumina_Clinical_Services_Laboratory,Illumina:855062;GENEINFO=LDLRAP1:26119;MC=SO:0001583|missense_variant;ORIGIN=1;Pangolin=ENSG00000157978.12|11:0.0|-20:-0.02
chr1	25566876	806094	G	A	.	.	AF_ESP=0.00015;AF_EXAC=0.00012;ALLELEID=794651;CLNDN=Familial_hypercholesterolemia_4|not_provided;CLNDISDB=MONDO:MONDO:0011374,MedGen:C1863512,OMIM:603813|MedGen:CN517202;CLNHGVS=NC_000001.11:g.25566876G>A;CLNREVSTAT=criteria_provided,_multiple_submitters,_no_conflicts;CLNSIG=Uncertain_significance;CLNVC=single_nucleotide_variant;CLNVCSO=SO:0001483;GENEINFO=LDLRAP1:26119;MC=SO:0001583|missense_variant;ORIGIN=1;RS=367832795;Pangolin=ENSG00000157978.12|-28:0.04|0:-0.04
chr1	25566907	570480	T	C	.	.	ALLELEID=557240;CLNDN=Familial_hypercholesterolemia_4;CLNDISDB=MONDO:MONDO:0011374,MedGen:C1863512,OMIM:603813;CLNHGVS=NC_000001.11:g.25566907T>C;CLNREVSTAT=criteria_provided,_single_submitter;CLNSIG=Uncertain_significance;CLNVC=single_nucleotide_variant;CLNVCSO=SO:0001483;GENEINFO=LDLRAP1:26119;MC=SO:0001583|missense_variant;ORIGIN=1;RS=1047410438;Pangolin=ENSG00000157978.12|-31:0.0|14:-0.0
chr1	25566936	1043047	G	T	.	.	ALLELEID=1023196;CLNDN=Familial_hypercholesterolemia_4;CLNDISDB=MONDO:MONDO:0011374,MedGen:C1863512,OMIM:603813;CLNHGVS=NC_000001.11:g.25566936G>T;CLNREVSTAT=criteria_provided,_single_submitter;CLNSIG=Uncertain_significance;CLNVC=single_nucleotide_variant;CLNVCSO=SO:0001483;GENEINFO=LDLRAP1:26119;MC=SO:0001583|missense_variant;ORIGIN=1;Pangolin=ENSG00000157978.12|12:0.0|-15:-0.0
chr1	25566972	296988	G	A	.	.	AF_ESP=0.00031;AF_EXAC=0.00015;AF_TGP=0.0002;ALLELEID=280619;CLNDN=Familial_hypercholesterolemia_4|not_specified;CLNDISDB=MONDO:MONDO:0011374,MedGen:C1863512,OMIM:603813|MedGen:CN169374;CLNHGVS=NC_000001.11:g.25566972G>A;CLNREVSTAT=criteria_provided,_multiple_submitters,_no_conflicts;CLNSIG=Uncertain_significance;CLNVC=single_nucleotide_variant;CLNVCSO=SO:0001483;CLNVI=Illumina_Clinical_Services_Laboratory,Illumina:685247;GENEINFO=LDLRAP1:26119;MC=SO:0001583|missense_variant;ORIGIN=1;RS=199605881;Pangolin=ENSG00000157978.12|6:0.0|-24:-0.0
chr1	25567020	875209	G	A	.	.	ALLELEID=864213;CLNDN=Familial_hypercholesterolemia_4;CLNDISDB=MONDO:MONDO:0011374,MedGen:C1863512,OMIM:603813;CLNHGVS=NC_000001.11:g.25567020G>A;CLNREVSTAT=criteria_provided,_single_submitter;CLNSIG=Uncertain_significance;CLNVC=single_nucleotide_variant;CLNVCSO=SO:0001483;CLNVI=Illumina_Clinical_Services_Laboratory,Illumina:943898;GENEINFO=LDLRAP1:26119;MC=SO:0001624|3_prime_UTR_variant;ORIGIN=1;Pangolin=ENSG00000157978.12|9:0.0|27:-0.0
chr1	25567055	296990	G	T	.	.	ALLELEID=281931;CLNDN=Familial_hypercholesterolemia_4;CLNDISDB=MONDO:MONDO:0011374,MedGen:C1863512,OMIM:603813;CLNHGVS=NC_000001.11:g.25567055G>T;CLNREVSTAT=criteria_provided,_single_submitter;CLNSIG=Uncertain_significance;CLNVC=single_nucleotide_variant;CLNVCSO=SO:0001483;CLNVI=Illumina_Clinical_Services_Laboratory,Illumina:562236;GENEINFO=LDLRAP1:26119;ORIGIN=1;RS=62619761;Pangolin=ENSG00000157978.12|-7:0.0|-26:-0.0
chr1	25567245	296991	G	A	.	.	ALLELEID=281932;CLNDN=Familial_hypercholesterolemia_4;CLNDISDB=MONDO:MONDO:0011374,MedGen:C1863512,OMIM:603813;CLNHGVS=NC_000001.11:g.25567245G>A;CLNREVSTAT=criteria_provided,_single_submitter;CLNSIG=Uncertain_significance;CLNVC=single_nucleotide_variant;CLNVCSO=SO:0001483;CLNVI=Illumina_Clinical_Services_Laboratory,Illumina:681584;GENEINFO=LDLRAP1:26119;ORIGIN=1;RS=929775060;Pangolin=ENSG00000157978.12|4:0.0|-12:-0.0
chr1	25567251	875211	C	A	.	.	ALLELEID=864215;CLNDN=Familial_hypercholesterolemia_4;CLNDISDB=MONDO:MONDO:0011374,MedGen:C1863512,OMIM:603813;CLNHGVS=NC_000001.11:g.25567251C>A;CLNREVSTAT=criteria_provided,_single_submitter;CLNSIG=Uncertain_significance;CLNVC=single_nucleotide_variant;CLNVCSO=SO:0001483;CLNVI=Illumina_Clinical_Services_Laboratory,Illumina:922889;GENEINFO=LDLRAP1:26119;MC=SO:0001624|3_prime_UTR_variant;ORIGIN=1;Pangolin=ENSG00000157978.12|-18:0.0|-2:-0.0
chr1	25567323	296992	C	T	.	.	ALLELEID=280234;CLNDN=Familial_hypercholesterolemia_4;CLNDISDB=MONDO:MONDO:0011374,MedGen:C1863512,OMIM:603813;CLNHGVS=NC_000001.11:g.25567323C>T;CLNREVSTAT=criteria_provided,_single_submitter;CLNSIG=Uncertain_significance;CLNVC=single_nucleotide_variant;CLNVCSO=SO:0001483;CLNVI=Illumina_Clinical_Services_Laboratory,Illumina:551741;GENEINFO=LDLRAP1:26119;ORIGIN=1;RS=1057515426;Pangolin=ENSG00000157978.12|5:0.0|9:-0.0
chr1	25567422	875212	G	T	.	.	ALLELEID=864216;CLNDN=Familial_hypercholesterolemia_4;CLNDISDB=MONDO:MONDO:0011374,MedGen:C1863512,OMIM:603813;CLNHGVS=NC_000001.11:g.25567422G>T;CLNREVSTAT=criteria_provided,_single_submitter;CLNSIG=Uncertain_significance;CLNVC=single_nucleotide_variant;CLNVCSO=SO:0001483;CLNVI=Illumina_Clinical_Services_Laboratory,Illumina:648644;GENEINFO=LDLRAP1:26119;MC=SO:0001624|3_prime_UTR_variant;ORIGIN=1;Pangolin=ENSG00000157978.12|35:0.0|-40:-0.0
chr1	25567427	876167	A	G	.	.	ALLELEID=864217;CLNDN=Familial_hypercholesterolemia_4;CLNDISDB=MONDO:MONDO:0011374,MedGen:C1863512,OMIM:603813;CLNHGVS=NC_000001.11:g.25567427A>G;CLNREVSTAT=criteria_provided,_single_submitter;CLNSIG=Uncertain_significance;CLNVC=single_nucleotide_variant;CLNVCSO=SO:0001483;CLNVI=Illumina_Clinical_Services_Laboratory,Illumina:1669241;GENEINFO=LDLRAP1:26119;MC=SO:0001624|3_prime_UTR_variant;ORIGIN=1;Pangolin=ENSG00000157978.12|-1:0.0|30:-0.0
chr1	25567470	296994	C	T	.	.	AF_TGP=0.0016;ALLELEID=280628;CLNDN=Familial_hypercholesterolemia_4;CLNDISDB=MONDO:MONDO:0011374,MedGen:C1863512,OMIM:603813;CLNHGVS=NC_000001.11:g.25567470C>T;CLNREVSTAT=criteria_provided,_single_submitter;CLNSIG=Uncertain_significance;CLNVC=single_nucleotide_variant;CLNVCSO=SO:0001483;CLNVI=Illumina_Clinical_Services_Laboratory,Illumina:158749;GENEINFO=LDLRAP1:26119;ORIGIN=1;RS=370958045;Pangolin=ENSG00000157978.12|-2:0.0|-13:-0.0
chr1	25567527	296996	C	T	.	.	ALLELEID=281939;CLNDN=Familial_hypercholesterolemia_4;CLNDISDB=MONDO:MONDO:0011374,MedGen:C1863512,OMIM:603813;CLNHGVS=NC_000001.11:g.25567527C>T;CLNREVSTAT=criteria_provided,_single_submitter;CLNSIG=Uncertain_significance;CLNVC=single_nucleotide_variant;CLNVCSO=SO:0001483;CLNVI=Illumina_Clinical_Services_Laboratory,Illumina:704417;GENEINFO=LDLRAP1:26119;ORIGIN=1;RS=1057515493;Pangolin=ENSG00000157978.12|-2:0.01|-11:-0.0
chr1	25567599	296997	G	T	.	.	ALLELEID=280636;CLNDN=Familial_hypercholesterolemia_4;CLNDISDB=MONDO:MONDO:0011374,MedGen:C1863512,OMIM:603813;CLNHGVS=NC_000001.11:g.25567599G>T;CLNREVSTAT=criteria_provided,_single_submitter;CLNSIG=Uncertain_significance;CLNVC=single_nucleotide_variant;CLNVCSO=SO:0001483;CLNVI=Illumina_Clinical_Services_Laboratory,Illumina:714208;GENEINFO=LDLRAP1:26119;ORIGIN=1;RS=1057515427;Pangolin=ENSG00000157978.12|12:0.0|23:-0.0
chr1	25567606	876169	T	C	.	.	ALLELEID=864219;CLNDN=Familial_hypercholesterolemia_4;CLNDISDB=MONDO:MONDO:0011374,MedGen:C1863512,OMIM:603813;CLNHGVS=NC_000001.11:g.25567606T>C;CLNREVSTAT=criteria_provided,_single_submitter;CLNSIG=Uncertain_significance;CLNVC=single_nucleotide_variant;CLNVCSO=SO:0001483;CLNVI=Illumina_Clinical_Services_Laboratory,Illumina:943462;GENEINFO=LDLRAP1:26119;MC=SO:0001624|3_prime_UTR_variant;ORIGIN=1;Pangolin=ENSG00000157978.12|16:0.01|5:-0.0
chr1	25567709	876170	C	T	.	.	ALLELEID=864220;CLNDN=Familial_hypercholesterolemia_4;CLNDISDB=MONDO:MONDO:0011374,MedGen:C1863512,OMIM:603813;CLNHGVS=NC_000001.11:g.25567709C>T;CLNREVSTAT=criteria_provided,_single_submitter;CLNSIG=Uncertain_significance;CLNVC=single_nucleotide_variant;CLNVCSO=SO:0001483;CLNVI=Illumina_Clinical_Services_Laboratory,Illumina:702202;GENEINFO=LDLRAP1:26119;MC=SO:0001624|3_prime_UTR_variant;ORIGIN=1;Pangolin=ENSG00000157978.12|-2:0.0|-20:-0.01
chr1	25567796	296999	G	A	.	.	ALLELEID=281947;CLNDN=Familial_hypercholesterolemia_4;CLNDISDB=MONDO:MONDO:0011374,MedGen:C1863512,OMIM:603813;CLNHGVS=NC_000001.11:g.25567796G>A;CLNREVSTAT=criteria_provided,_single_submitter;CLNSIG=Uncertain_significance;CLNVC=single_nucleotide_variant;CLNVCSO=SO:0001483;CLNVI=Illumina_Clinical_Services_Laboratory,Illumina:795705;GENEINFO=LDLRAP1:26119;ORIGIN=1;RS=1057515464;Pangolin=ENSG00000157978.12|2:0.0|-29:-0.0
chr1	25567802	297000	C	T	.	.	ALLELEID=281949;CLNDN=Familial_hypercholesterolemia_4;CLNDISDB=MONDO:MONDO:0011374,MedGen:C1863512,OMIM:603813;CLNHGVS=NC_000001.11:g.25567802C>T;CLNREVSTAT=criteria_provided,_single_submitter;CLNSIG=Uncertain_significance;CLNVC=single_nucleotide_variant;CLNVCSO=SO:0001483;CLNVI=Illumina_Clinical_Services_Laboratory,Illumina:224029;GENEINFO=LDLRAP1:26119;ORIGIN=1;RS=111431438;Pangolin=ENSG00000157978.12|37:0.0|-35:-0.0
chr1	25567806	297001	G	A	.	.	ALLELEID=280651;CLNDN=Familial_hypercholesterolemia_4;CLNDISDB=MONDO:MONDO:0011374,MedGen:C1863512,OMIM:603813;CLNHGVS=NC_000001.11:g.25567806G>A;CLNREVSTAT=criteria_provided,_single_submitter;CLNSIG=Uncertain_significance;CLNVC=single_nucleotide_variant;CLNVCSO=SO:0001483;CLNVI=Illumina_Clinical_Services_Laboratory,Illumina:838380;GENEINFO=LDLRAP1:26119;ORIGIN=1;RS=1057515428;Pangolin=ENSG00000157978.12|-4:0.0|-39:-0.0
chr1	25567813	297002	T	G	.	.	ALLELEID=280653;CLNDN=Familial_hypercholesterolemia_4;CLNDISDB=MONDO:MONDO:0011374,MedGen:C1863512,OMIM:603813;CLNHGVS=NC_000001.11:g.25567813T>G;CLNREVSTAT=criteria_provided,_single_submitter;CLNSIG=Uncertain_significance;CLNVC=single_nucleotide_variant;CLNVCSO=SO:0001483;CLNVI=Illumina_Clinical_Services_Laboratory,Illumina:677559;GENEINFO=LDLRAP1:26119;ORIGIN=1;RS=1057515494;Pangolin=ENSG00000157978.12|-46:0.0|26:-0.0
chr1	25567860	297003	C	G	.	.	ALLELEID=280246;CLNDN=Familial_hypercholesterolemia_4;CLNDISDB=MONDO:MONDO:0011374,MedGen:C1863512,OMIM:603813;CLNHGVS=NC_000001.11:g.25567860C>G;CLNREVSTAT=criteria_provided,_single_submitter;CLNSIG=Uncertain_significance;CLNVC=single_nucleotide_variant;CLNVCSO=SO:0001483;CLNVI=Illumina_Clinical_Services_Laboratory,Illumina:255898;GENEINFO=LDLRAP1:26119;ORIGIN=1;RS=1057515495;Pangolin=ENSG00000157978.12|-5:0.01|1:-0.0
chr1	25567869	297004	C	T	.	.	ALLELEID=280655;CLNDN=Familial_hypercholesterolemia_4;CLNDISDB=MONDO:MONDO:0011374,MedGen:C1863512,OMIM:603813;CLNHGVS=NC_000001.11:g.25567869C>T;CLNREVSTAT=criteria_provided,_single_submitter;CLNSIG=Uncertain_significance;CLNVC=single_nucleotide_variant;CLNVCSO=SO:0001483;CLNVI=Illumina_Clinical_Services_Laboratory,Illumina:734804;GENEINFO=LDLRAP1:26119;ORIGIN=1;RS=1057515465;Pangolin=ENSG00000157978.12|-31:0.0|-4:-0.0
chr1	25567933	876310	G	T	.	.	ALLELEID=864222;CLNDN=Familial_hypercholesterolemia_4;CLNDISDB=MONDO:MONDO:0011374,MedGen:C1863512,OMIM:603813;CLNHGVS=NC_000001.11:g.25567933G>T;CLNREVSTAT=criteria_provided,_single_submitter;CLNSIG=Uncertain_significance;CLNVC=single_nucleotide_variant;CLNVCSO=SO:0001483;CLNVI=Illumina_Clinical_Services_Laboratory,Illumina:937906;GENEINFO=LDLRAP1:26119;MC=SO:0001624|3_prime_UTR_variant;ORIGIN=1;Pangolin=ENSG00000157978.12|35:0.0|-11:-0.0
chr1	25567953	297005	A	G	.	.	AF_TGP=0.0014;ALLELEID=280247;CLNDN=Familial_hypercholesterolemia_4;CLNDISDB=MONDO:MONDO:0011374,MedGen:C1863512,OMIM:603813;CLNHGVS=NC_000001.11:g.25567953A>G;CLNREVSTAT=criteria_provided,_single_submitter;CLNSIG=Uncertain_significance;CLNVC=single_nucleotide_variant;CLNVCSO=SO:0001483;CLNVI=Illumina_Clinical_Services_Laboratory,Illumina:702320;GENEINFO=LDLRAP1:26119;ORIGIN=1;RS=375492783;Pangolin=ENSG00000157978.12|15:0.0|-31:-0.0
chr1	25568024	874332	G	A	.	.	ALLELEID=864223;CLNDN=Familial_hypercholesterolemia_4;CLNDISDB=MONDO:MONDO:0011374,MedGen:C1863512,OMIM:603813;CLNHGVS=NC_000001.11:g.25568024G>A;CLNREVSTAT=criteria_provided,_single_submitter;CLNSIG=Uncertain_significance;CLNVC=single_nucleotide_variant;CLNVCSO=SO:0001483;CLNVI=Illumina_Clinical_Services_Laboratory,Illumina:631721;GENEINFO=LDLRAP1:26119;MC=SO:0001624|3_prime_UTR_variant;ORIGIN=1;Pangolin=ENSG00000157978.12|-28:0.0|-5:-0.01
chr1	25568032	297007	A	C	.	.	AF_TGP=0.0002;ALLELEID=282033;CLNDN=Familial_hypercholesterolemia_4;CLNDISDB=MONDO:MONDO:0011374,MedGen:C1863512,OMIM:603813;CLNHGVS=NC_000001.11:g.25568032A>C;CLNREVSTAT=criteria_provided,_single_submitter;CLNSIG=Uncertain_significance;CLNVC=single_nucleotide_variant;CLNVCSO=SO:0001483;CLNVI=Illumina_Clinical_Services_Laboratory,Illumina:718683;GENEINFO=LDLRAP1:26119;ORIGIN=1;RS=531672783;Pangolin=ENSG00000157978.12|-13:0.0|2:-0.0
chr1	25568193	874333	G	A	.	.	ALLELEID=864224;CLNDN=Familial_hypercholesterolemia_4;CLNDISDB=MONDO:MONDO:0011374,MedGen:C1863512,OMIM:603813;CLNHGVS=NC_000001.11:g.25568193G>A;CLNREVSTAT=criteria_provided,_single_submitter;CLNSIG=Uncertain_significance;CLNVC=single_nucleotide_variant;CLNVCSO=SO:0001483;CLNVI=Illumina_Clinical_Services_Laboratory,Illumina:942363;GENEINFO=LDLRAP1:26119;MC=SO:0001624|3_prime_UTR_variant;ORIGIN=1;Pangolin=ENSG00000157978.12|12:0.0|-16:-0.0
chr1	25568225	874334	C	T	.	.	ALLELEID=864225;CLNDN=Familial_hypercholesterolemia_4;CLNDISDB=MONDO:MONDO:0011374,MedGen:C1863512,OMIM:603813;CLNHGVS=NC_000001.11:g.25568225C>T;CLNREVSTAT=criteria_provided,_single_submitter;CLNSIG=Uncertain_significance;CLNVC=single_nucleotide_variant;CLNVCSO=SO:0001483;CLNVI=Illumina_Clinical_Services_Laboratory,Illumina:758880;GENEINFO=LDLRAP1:26119;MC=SO:0001624|3_prime_UTR_variant;ORIGIN=1;Pangolin=ENSG00000157978.12|-25:0.0|-48:-0.0
chr1	25568276	297010	C	T	.	.	ALLELEID=280659;CLNDN=Familial_hypercholesterolemia_4;CLNDISDB=MONDO:MONDO:0011374,MedGen:C1863512,OMIM:603813;CLNHGVS=NC_000001.11:g.25568276C>T;CLNREVSTAT=criteria_provided,_single_submitter;CLNSIG=Uncertain_significance;CLNVC=single_nucleotide_variant;CLNVCSO=SO:0001483;CLNVI=Illumina_Clinical_Services_Laboratory,Illumina:830042;GENEINFO=LDLRAP1:26119;ORIGIN=1;RS=1057515429;Pangolin=ENSG00000157978.12|-13:0.0|5:-0.0
chr1	25568367	875261	C	T	.	.	ALLELEID=864226;CLNDN=Familial_hypercholesterolemia_4;CLNDISDB=MONDO:MONDO:0011374,MedGen:C1863512,OMIM:603813;CLNHGVS=NC_000001.11:g.25568367C>T;CLNREVSTAT=criteria_provided,_single_submitter;CLNSIG=Uncertain_significance;CLNVC=single_nucleotide_variant;CLNVCSO=SO:0001483;CLNVI=Illumina_Clinical_Services_Laboratory,Illumina:78005;GENEINFO=LDLRAP1:26119;MC=SO:0001624|3_prime_UTR_variant;ORIGIN=1;Pangolin=ENSG00000157978.12|45:0.0|-31:-0.0
chr1	25568387	297012	C	G	.	.	AF_TGP=0.0002;ALLELEID=280252;CLNDN=Familial_hypercholesterolemia_4;CLNDISDB=MONDO:MONDO:0011374,MedGen:C1863512,OMIM:603813;CLNHGVS=NC_000001.11:g.25568387C>G;CLNREVSTAT=criteria_provided,_single_submitter;CLNSIG=Uncertain_significance;CLNVC=single_nucleotide_variant;CLNVCSO=SO:0001483;CLNVI=Illumina_Clinical_Services_Laboratory,Illumina:565768;GENEINFO=LDLRAP1:26119;ORIGIN=1;RS=573882275;Pangolin=ENSG00000157978.12|0:0.0|25:-0.0
chr1	25568422	297013	C	T	.	.	ALLELEID=280254;CLNDN=Familial_hypercholesterolemia_4;CLNDISDB=MONDO:MONDO:0011374,MedGen:C1863512,OMIM:603813;CLNHGVS=NC_000001.11:g.25568422C>T;CLNREVSTAT=criteria_provided,_single_submitter;CLNSIG=Uncertain_significance;CLNVC=single_nucleotide_variant;CLNVCSO=SO:0001483;CLNVI=Illumina_Clinical_Services_Laboratory,Illumina:703196;GENEINFO=LDLRAP1:26119;ORIGIN=1;RS=1057515430;Pangolin=ENSG00000157978.12|-6:0.0|24:-0.0
chr1	25568469	297014	T	G	.	.	ALLELEID=280660;CLNDN=Familial_hypercholesterolemia_4;CLNDISDB=MONDO:MONDO:0011374,MedGen:C1863512,OMIM:603813;CLNHGVS=NC_000001.11:g.25568469T>G;CLNREVSTAT=criteria_provided,_single_submitter;CLNSIG=Uncertain_significance;CLNVC=single_nucleotide_variant;CLNVCSO=SO:0001483;CLNVI=Illumina_Clinical_Services_Laboratory,Illumina:262754;GENEINFO=LDLRAP1:26119;ORIGIN=1;RS=1057515540;Pangolin=ENSG00000157978.12|-24:0.0|-48:-0.0
chr1	25568507	297015	C	T	.	.	AF_TGP=0.0002;ALLELEID=282039;CLNDN=Familial_hypercholesterolemia_4;CLNDISDB=MONDO:MONDO:0011374,MedGen:C1863512,OMIM:603813;CLNHGVS=NC_000001.11:g.25568507C>T;CLNREVSTAT=criteria_provided,_single_submitter;CLNSIG=Uncertain_significance;CLNVC=single_nucleotide_variant;CLNVCSO=SO:0001483;CLNVI=Illumina_Clinical_Services_Laboratory,Illumina:247348;GENEINFO=LDLRAP1:26119;ORIGIN=1;RS=72662610;Pangolin=ENSG00000157978.12|46:0.0|47:-0.0
chr1	25568548	297016	A	C	.	.	ALLELEID=280255;CLNDN=Familial_hypercholesterolemia_4;CLNDISDB=MONDO:MONDO:0011374,MedGen:C1863512,OMIM:603813;CLNHGVS=NC_000001.11:g.25568548A>C;CLNREVSTAT=criteria_provided,_single_submitter;CLNSIG=Uncertain_significance;CLNVC=single_nucleotide_variant;CLNVCSO=SO:0001483;CLNVI=Illumina_Clinical_Services_Laboratory,Illumina:650293;GENEINFO=LDLRAP1:26119;ORIGIN=1;RS=1057515496;Pangolin=ENSG00000157978.12|-18:0.0|5:-0.0
chr1	25568669	297017	G	A	.	.	AF_TGP=0.0002;ALLELEID=280662;CLNDN=Familial_hypercholesterolemia_4;CLNDISDB=MONDO:MONDO:0011374,MedGen:C1863512,OMIM:603813;CLNHGVS=NC_000001.11:g.25568669G>A;CLNREVSTAT=criteria_provided,_single_submitter;CLNSIG=Uncertain_significance;CLNVC=single_nucleotide_variant;CLNVCSO=SO:0001483;CLNVI=Illumina_Clinical_Services_Laboratory,Illumina:238517;GENEINFO=LDLRAP1:26119;ORIGIN=1;RS=528624038;Pangolin=ENSG00000157978.12|-5:0.0|-40:-0.0
chr1	25568674	297018	C	A	.	.	ALLELEID=280257;CLNDN=Familial_hypercholesterolemia_4;CLNDISDB=MONDO:MONDO:0011374,MedGen:C1863512,OMIM:603813;CLNHGVS=NC_000001.11:g.25568674C>A;CLNREVSTAT=criteria_provided,_single_submitter;CLNSIG=Uncertain_significance;CLNVC=single_nucleotide_variant;CLNVCSO=SO:0001483;CLNVI=Illumina_Clinical_Services_Laboratory,Illumina:674080;GENEINFO=LDLRAP1:26119;ORIGIN=1;RS=763698849;Pangolin=ENSG00000157978.12|-45:0.0|-10:-0.0
chr1	25568704	297019	AG	A	.	.	ALLELEID=280258;CLNDN=Familial_hypercholesterolemia_1;CLNDISDB=MONDO:MONDO:0007750,MedGen:C0745103,OMIM:143890,SNOMED_CT:397915002;CLNHGVS=NC_000001.11:g.25568710del;CLNREVSTAT=criteria_provided,_single_submitter;CLNSIG=Uncertain_significance;CLNVC=Deletion;CLNVCSO=SO:0000159;CLNVI=Illumina_Clinical_Services_Laboratory,Illumina:661508;GENEINFO=LDLRAP1:26119;MC=SO:0001624|3_prime_UTR_variant;ORIGIN=1;RS=544756299;Pangolin=ENSG00000157978.12|-40:0.0|50:-0.0
chr1	25568729	297020	G	A	.	.	ALLELEID=281951;CLNDN=Familial_hypercholesterolemia_4;CLNDISDB=MONDO:MONDO:0011374,MedGen:C1863512,OMIM:603813;CLNHGVS=NC_000001.11:g.25568729G>A;CLNREVSTAT=criteria_provided,_single_submitter;CLNSIG=Uncertain_significance;CLNVC=single_nucleotide_variant;CLNVCSO=SO:0001483;CLNVI=Illumina_Clinical_Services_Laboratory,Illumina:775324;GENEINFO=LDLRAP1:26119;ORIGIN=1;RS=1038619262;Pangolin=ENSG00000157978.12|25:0.0|41:-0.0
chr1	25568816	876355	T	C	.	.	ALLELEID=864230;CLNDN=Familial_hypercholesterolemia_4;CLNDISDB=MONDO:MONDO:0011374,MedGen:C1863512,OMIM:603813;CLNHGVS=NC_000001.11:g.25568816T>C;CLNREVSTAT=criteria_provided,_single_submitter;CLNSIG=Uncertain_significance;CLNVC=single_nucleotide_variant;CLNVCSO=SO:0001483;CLNVI=Illumina_Clinical_Services_Laboratory,Illumina:885810;GENEINFO=LDLRAP1:26119;MC=SO:0001624|3_prime_UTR_variant;ORIGIN=1;Pangolin=ENSG00000157978.12|-7:0.0|-2:-0.0
chr1	25800189	261269	T	C	.	.	ALLELEID=249859;CLNDN=not_specified|SEPN1-Related_Disorders;CLNDISDB=MedGen:CN169374|MedGen:CN239420;CLNHGVS=NC_000001.11:g.25800189T>C;CLNREVSTAT=criteria_provided,_conflicting_interpretations;CLNSIG=Conflicting_interpretations_of_pathogenicity;CLNSIGCONF=Benign(1),Uncertain_significance(1);CLNVC=single_nucleotide_variant;CLNVCSO=SO:0001483;CLNVI=Illumina_Clinical_Services_Laboratory,Illumina:563965;GENEINFO=SELENON:57190;ORIGIN=1;RS=12121707;Pangolin=ENSG00000162430.17|-1:0.0|24:-0.0
chr1	25800196	261268	T	C	.	.	ALLELEID=249860;CLNDN=not_specified|SEPN1-Related_Disorders;CLNDISDB=MedGen:CN169374|MedGen:CN239420;CLNHGVS=NC_000001.11:g.25800196T>C;CLNREVSTAT=criteria_provided,_conflicting_interpretations;CLNSIG=Conflicting_interpretations_of_pathogenicity;CLNSIGCONF=Likely_benign(2),Uncertain_significance(1);CLNVC=single_nucleotide_variant;CLNVCSO=SO:0001483;CLNVI=Illumina_Clinical_Services_Laboratory,Illumina:893583;GENEINFO=SELENON:57190;MC=SO:0001623|5_prime_UTR_variant;ORIGIN=1;RS=886038656;Pangolin=ENSG00000162430.17|-9:0.0|17:-0.0
chr1	25800212	193430	G	C	.	.	ALLELEID=190594;CLNDN=not_provided;CLNDISDB=MedGen:CN517202;CLNHGVS=NC_000001.11:g.25800212G>C;CLNREVSTAT=criteria_provided,_single_submitter;CLNSIG=Uncertain_significance;CLNVC=single_nucleotide_variant;CLNVCSO=SO:0001483;GENEINFO=SELENON:57190;MC=SO:0001623|5_prime_UTR_variant;ORIGIN=1;RS=794726948;Pangolin=ENSG00000162430.17|11:0.0|1:-0.0
chr1	25800217	297022	C	A	.	.	ALLELEID=280264;CLNDN=SEPN1-Related_Disorders|not_provided;CLNDISDB=MedGen:CN239420|MedGen:CN517202;CLNHGVS=NC_000001.11:g.25800217C>A;CLNREVSTAT=criteria_provided,_multiple_submitters,_no_conflicts;CLNSIG=Uncertain_significance;CLNVC=single_nucleotide_variant;CLNVCSO=SO:0001483;CLNVI=Illumina_Clinical_Services_Laboratory,Illumina:752305;GENEINFO=SELENON:57190;MC=SO:0001623|5_prime_UTR_variant;ORIGIN=1;RS=867555591;Pangolin=ENSG00000162430.17|-4:0.0|-4:-0.0
chr1	25800219	281599	C	T	.	.	ALLELEID=265836;CLNDN=not_provided;CLNDISDB=MedGen:CN517202;CLNHGVS=NC_000001.11:g.25800219C>T;CLNREVSTAT=criteria_provided,_single_submitter;CLNSIG=Uncertain_significance;CLNVC=single_nucleotide_variant;CLNVCSO=SO:0001483;GENEINFO=SELENON:57190;MC=SO:0001623|5_prime_UTR_variant;ORIGIN=1;RS=866547663;Pangolin=ENSG00000162430.17|-6:0.0|4:-0.0
chr1	25800230	876357	C	A	.	.	ALLELEID=864232;CLNDN=SEPN1-Related_Disorders;CLNDISDB=MedGen:CN239420;CLNHGVS=NC_000001.11:g.25800230C>A;CLNREVSTAT=criteria_provided,_single_submitter;CLNSIG=Uncertain_significance;CLNVC=single_nucleotide_variant;CLNVCSO=SO:0001483;CLNVI=Illumina_Clinical_Services_Laboratory,Illumina:1389960;GENEINFO=SELENON:57190;MC=SO:0001623|5_prime_UTR_variant;ORIGIN=1;Pangolin=ENSG00000162430.17|-17:0.0|-1:-0.0
chr1	25800234	426515	G	T	.	.	ALLELEID=414787;CLNDN=Eichsfeld_type_congenital_muscular_dystrophy|not_provided;CLNDISDB=MONDO:MONDO:0011271,MedGen:C0410180,OMIM:602771,SNOMED_CT:240063002|MedGen:CN517202;CLNHGVS=NC_000001.11:g.25800234G>T;CLNREVSTAT=criteria_provided,_multiple_submitters,_no_conflicts;CLNSIG=Uncertain_significance;CLNVC=single_nucleotide_variant;CLNVCSO=SO:0001483;GENEINFO=SELENON:57190;MC=SO:0001583|missense_variant;ORIGIN=1;RS=982364753;Pangolin=ENSG00000162430.17|-21:0.0|0:-0.0
chr1	25800237	290956	C	A	.	.	ALLELEID=275193;CLNDN=Eichsfeld_type_congenital_muscular_dystrophy|not_provided;CLNDISDB=MONDO:MONDO:0011271,MedGen:C0410180,OMIM:602771,SNOMED_CT:240063002|MedGen:CN517202;CLNHGVS=NC_000001.11:g.25800237C>A;CLNREVSTAT=criteria_provided,_conflicting_interpretations;CLNSIG=Conflicting_interpretations_of_pathogenicity;CLNSIGCONF=Likely_benign(1),Uncertain_significance(1);CLNVC=single_nucleotide_variant;CLNVCSO=SO:0001483;GENEINFO=SELENON:57190;MC=SO:0001819|synonymous_variant;ORIGIN=1;RS=866566089;Pangolin=ENSG00000162430.17|2:0.0|-24:-0.0
chr1	25800237	863279	C	G	.	.	ALLELEID=823850;CLNDN=Eichsfeld_type_congenital_muscular_dystrophy;CLNDISDB=MONDO:MONDO:0011271,MedGen:C0410180,OMIM:602771,SNOMED_CT:240063002;CLNHGVS=NC_000001.11:g.25800237C>G;CLNREVSTAT=criteria_provided,_single_submitter;CLNSIG=Uncertain_significance;CLNVC=single_nucleotide_variant;CLNVCSO=SO:0001483;GENEINFO=SELENON:57190;MC=SO:0001583|missense_variant;ORIGIN=1;Pangolin=ENSG00000162430.17|32:0.0|-24:-0.0
chr1	25800240	663642	G	C	.	.	ALLELEID=627726;CLNDN=Eichsfeld_type_congenital_muscular_dystrophy;CLNDISDB=MONDO:MONDO:0011271,MedGen:C0410180,OMIM:602771,SNOMED_CT:240063002;CLNHGVS=NC_000001.11:g.25800240G>C;CLNREVSTAT=criteria_provided,_single_submitter;CLNSIG=Uncertain_significance;CLNVC=single_nucleotide_variant;CLNVCSO=SO:0001483;GENEINFO=SELENON:57190;MC=SO:0001583|missense_variant;ORIGIN=1;RS=1371866855;Pangolin=ENSG00000162430.17|-27:0.0|48:-0.0
chr1	25800240	461627	G	T	.	.	ALLELEID=448058;CLNDN=Eichsfeld_type_congenital_muscular_dystrophy;CLNDISDB=MONDO:MONDO:0011271,MedGen:C0410180,OMIM:602771,SNOMED_CT:240063002;CLNHGVS=NC_000001.11:g.25800240G>T;CLNREVSTAT=criteria_provided,_single_submitter;CLNSIG=Uncertain_significance;CLNVC=single_nucleotide_variant;CLNVCSO=SO:0001483;GENEINFO=SELENON:57190;MC=SO:0001583|missense_variant;ORIGIN=1;RS=1371866855;Pangolin=ENSG00000162430.17|-27:0.0|48:-0.0
chr1	25800244	193428	G	A	.	.	ALLELEID=190592;CLNDN=not_provided;CLNDISDB=MedGen:CN517202;CLNHGVS=NC_000001.11:g.25800244G>A;CLNREVSTAT=criteria_provided,_single_submitter;CLNSIG=Uncertain_significance;CLNVC=single_nucleotide_variant;CLNVCSO=SO:0001483;GENEINFO=SELENON:57190;MC=SO:0001583|missense_variant;ORIGIN=1;RS=794726947;Pangolin=ENSG00000162430.17|-31:0.0|44:-0.0
chr1	25800248	1023267	G	A	.	.	ALLELEID=1002720;CLNDN=Eichsfeld_type_congenital_muscular_dystrophy;CLNDISDB=MONDO:MONDO:0011271,MedGen:C0410180,OMIM:602771,SNOMED_CT:240063002;CLNHGVS=NC_000001.11:g.25800248G>A;CLNREVSTAT=criteria_provided,_single_submitter;CLNSIG=Uncertain_significance;CLNVC=single_nucleotide_variant;CLNVCSO=SO:0001483;GENEINFO=SELENON:57190;MC=SO:0001819|synonymous_variant;ORIGIN=1;Pangolin=ENSG00000162430.17|2:0.0|40:-0.0
chr1	25800250	287960	G	A	.	.	ALLELEID=272197;CLNDN=not_provided;CLNDISDB=MedGen:CN517202;CLNHGVS=NC_000001.11:g.25800250G>A;CLNREVSTAT=criteria_provided,_single_submitter;CLNSIG=Uncertain_significance;CLNVC=single_nucleotide_variant;CLNVCSO=SO:0001483;GENEINFO=SELENON:57190;MC=SO:0001583|missense_variant;ORIGIN=1;RS=886043768;Pangolin=ENSG00000162430.17|-37:0.0|38:-0.0
chr1	25800295	843167	C	T	.	.	ALLELEID=823851;CLNDN=Eichsfeld_type_congenital_muscular_dystrophy;CLNDISDB=MONDO:MONDO:0011271,MedGen:C0410180,OMIM:602771,SNOMED_CT:240063002;CLNHGVS=NC_000001.11:g.25800295C>T;CLNREVSTAT=criteria_provided,_single_submitter;CLNSIG=Uncertain_significance;CLNVC=single_nucleotide_variant;CLNVCSO=SO:0001483;GENEINFO=SELENON:57190;MC=SO:0001583|missense_variant;ORIGIN=1;Pangolin=ENSG00000162430.17|-7:0.0|-7:-0.0
chr1	25800312	650902	G	T	.	.	ALLELEID=627727;CLNDN=Eichsfeld_type_congenital_muscular_dystrophy;CLNDISDB=MONDO:MONDO:0011271,MedGen:C0410180,OMIM:602771,SNOMED_CT:240063002;CLNHGVS=NC_000001.11:g.25800312G>T;CLNREVSTAT=criteria_provided,_single_submitter;CLNSIG=Uncertain_significance;CLNVC=single_nucleotide_variant;CLNVCSO=SO:0001483;GENEINFO=SELENON:57190;MC=SO:0001583|missense_variant;ORIGIN=1;RS=1286430947;Pangolin=ENSG00000162430.17|-24:0.0|1:-0.0
chr1	25800333	95955	G	C	.	.	AF_EXAC=0.0;ALLELEID=101851;CLNDN=Congenital_myopathy_with_fiber_type_disproportion|Eichsfeld_type_congenital_muscular_dystrophy|SEPN1-Related_Disorders|not_provided;CLNDISDB=MONDO:MONDO:0009711,MedGen:C0546264,OMIM:255310,Orphanet:ORPHA2020,SNOMED_CT:240084007|MONDO:MONDO:0011271,MedGen:C0410180,OMIM:602771,SNOMED_CT:240063002|MedGen:CN239420|MedGen:CN517202;CLNHGVS=NC_000001.11:g.25800333G>C;CLNREVSTAT=criteria_provided,_multiple_submitters,_no_conflicts;CLNSIG=Uncertain_significance;CLNVC=single_nucleotide_variant;CLNVCSO=SO:0001483;CLNVI=Illumina_Clinical_Services_Laboratory,Illumina:892874;GENEINFO=SELENON:57190;MC=SO:0001583|missense_variant;ORIGIN=1;RS=398124359;Pangolin=ENSG00000162430.17|38:0.0|38:-0.0
chr1	25800344	663297	G	GGCCGCCGCCGCT	.	.	ALLELEID=627728;CLNDN=Eichsfeld_type_congenital_muscular_dystrophy;CLNDISDB=MONDO:MONDO:0011271,MedGen:C0410180,OMIM:602771,SNOMED_CT:240063002;CLNHGVS=NC_000001.11:g.25800355_25800366dup;CLNREVSTAT=criteria_provided,_single_submitter;CLNSIG=Uncertain_significance;CLNVC=Duplication;CLNVCSO=SO:1000035;CLNVI=Invitae:1246497;GENEINFO=SELENON:57190;MC=SO:0001821|inframe_insertion;ORIGIN=1;RS=999744359;Pangolin=ENSG00000162430.17|39:0.0|39:-0.0
chr1	25800376	1052161	G	A	.	.	ALLELEID=1040042;CLNDN=Eichsfeld_type_congenital_muscular_dystrophy;CLNDISDB=MONDO:MONDO:0011271,MedGen:C0410180,OMIM:602771,SNOMED_CT:240063002;CLNHGVS=NC_000001.11:g.25800376G>A;CLNREVSTAT=criteria_provided,_single_submitter;CLNSIG=Uncertain_significance;CLNVC=single_nucleotide_variant;CLNVCSO=SO:0001483;GENEINFO=SELENON:57190;MC=SO:0001583|missense_variant;ORIGIN=1;Pangolin=ENSG00000162430.17|37:0.06|-5:-0.0
chr1	25800394	874396	C	T	.	.	ALLELEID=864233;CLNDN=Eichsfeld_type_congenital_muscular_dystrophy|SEPN1-Related_Disorders;CLNDISDB=MONDO:MONDO:0011271,MedGen:C0410180,OMIM:602771,SNOMED_CT:240063002|MedGen:CN239420;CLNHGVS=NC_000001.11:g.25800394C>T;CLNREVSTAT=criteria_provided,_multiple_submitters,_no_conflicts;CLNSIG=Uncertain_significance;CLNVC=single_nucleotide_variant;CLNVCSO=SO:0001483;CLNVI=Illumina_Clinical_Services_Laboratory,Illumina:1357690;GENEINFO=SELENON:57190;MC=SO:0001583|missense_variant;ORIGIN=1;Pangolin=ENSG00000162430.17|19:0.04|-23:-0.0
chr1	25800408	631602	CG	C	.	.	ALLELEID=619997;CLNDN=SEPN1-Related_Disorders;CLNDISDB=MedGen:CN239420;CLNHGVS=NC_000001.11:g.25800410del;CLNREVSTAT=criteria_provided,_single_submitter;CLNSIG=Uncertain_significance;CLNVC=Deletion;CLNVCSO=SO:0000159;CLNVI=Illumina_Clinical_Services_Laboratory,Illumina:835684;GENEINFO=SELENON:57190;MC=SO:0001589|frameshift_variant;ORIGIN=1;RS=1557814066;Pangolin=ENSG00000162430.17|5:0.0|5:-0.04
chr1	25800416	938334	C	T	.	.	ALLELEID=939808;CLNDN=Eichsfeld_type_congenital_muscular_dystrophy;CLNDISDB=MONDO:MONDO:0011271,MedGen:C0410180,OMIM:602771,SNOMED_CT:240063002;CLNHGVS=NC_000001.11:g.25800416C>T;CLNREVSTAT=criteria_provided,_single_submitter;CLNSIG=Uncertain_significance;CLNVC=single_nucleotide_variant;CLNVCSO=SO:0001483;GENEINFO=SELENON:57190;MC=SO:0001627|intron_variant;ORIGIN=1;Pangolin=ENSG00000162430.17|-3:0.02|-45:-0.0
chr1	25800427	193431	C	G	.	.	ALLELEID=190595;CLNDN=not_provided;CLNDISDB=MedGen:CN517202;CLNHGVS=NC_000001.11:g.25800427C>G;CLNREVSTAT=criteria_provided,_single_submitter;CLNSIG=Uncertain_significance;CLNVC=single_nucleotide_variant;CLNVCSO=SO:0001483;GENEINFO=SELENON:57190;MC=SO:0001627|intron_variant;ORIGIN=1;RS=794726949;Pangolin=ENSG00000162430.17|-1:0.12|-14:-0.02
chr1	25801037	1063849	A	C	.	.	ALLELEID=1040043;CLNDN=Eichsfeld_type_congenital_muscular_dystrophy;CLNDISDB=MONDO:MONDO:0011271,MedGen:C0410180,OMIM:602771,SNOMED_CT:240063002;CLNHGVS=NC_000001.11:g.25801037A>C;CLNREVSTAT=criteria_provided,_single_submitter;CLNSIG=Uncertain_significance;CLNVC=single_nucleotide_variant;CLNVCSO=SO:0001483;GENEINFO=SELENON:57190;MC=SO:0001627|intron_variant;ORIGIN=1;Pangolin=ENSG00000162430.17|3:0.28|6:-0.04
chr1	25801040	530812	C	T	.	.	ALLELEID=515760;CLNDN=Eichsfeld_type_congenital_muscular_dystrophy;CLNDISDB=MONDO:MONDO:0011271,MedGen:C0410180,OMIM:602771,SNOMED_CT:240063002;CLNHGVS=NC_000001.11:g.25801040C>T;CLNREVSTAT=criteria_provided,_single_submitter;CLNSIG=Uncertain_significance;CLNVC=single_nucleotide_variant;CLNVCSO=SO:0001483;GENEINFO=SELENON:57190;MC=SO:0001627|intron_variant;ORIGIN=1;RS=1035976243;Pangolin=ENSG00000162430.17|31:0.0|3:-0.19
chr1	25801047	572165	T	G	.	.	ALLELEID=557017;CLNDN=Eichsfeld_type_congenital_muscular_dystrophy;CLNDISDB=MONDO:MONDO:0011271,MedGen:C0410180,OMIM:602771,SNOMED_CT:240063002;CLNHGVS=NC_000001.11:g.25801047T>G;CLNREVSTAT=criteria_provided,_single_submitter;CLNSIG=Uncertain_significance;CLNVC=single_nucleotide_variant;CLNVCSO=SO:0001483;GENEINFO=SELENON:57190;MC=SO:0001583|missense_variant;ORIGIN=1;RS=1557814336;Pangolin=ENSG00000162430.17|-4:0.0|-7:-0.05
chr1	25801064	965987	G	C	.	.	ALLELEID=952380;CLNDN=Eichsfeld_type_congenital_muscular_dystrophy;CLNDISDB=MONDO:MONDO:0011271,MedGen:C0410180,OMIM:602771,SNOMED_CT:240063002;CLNHGVS=NC_000001.11:g.25801064G>C;CLNREVSTAT=criteria_provided,_single_submitter;CLNSIG=Uncertain_significance;CLNVC=single_nucleotide_variant;CLNVCSO=SO:0001483;GENEINFO=SELENON:57190;MC=SO:0001583|missense_variant;ORIGIN=1;Pangolin=ENSG00000162430.17|-24:0.07|7:-0.0
chr1	25801065	1061578	G	A	.	.	ALLELEID=1040044;CLNDN=Eichsfeld_type_congenital_muscular_dystrophy;CLNDISDB=MONDO:MONDO:0011271,MedGen:C0410180,OMIM:602771,SNOMED_CT:240063002;CLNHGVS=NC_000001.11:g.25801065G>A;CLNREVSTAT=criteria_provided,_single_submitter;CLNSIG=Uncertain_significance;CLNVC=single_nucleotide_variant;CLNVCSO=SO:0001483;GENEINFO=SELENON:57190;MC=SO:0001583|missense_variant;ORIGIN=1;Pangolin=ENSG00000162430.17|-25:0.05|-25:-0.0
chr1	25801086	1056615	T	C	.	.	ALLELEID=1040045;CLNDN=Eichsfeld_type_congenital_muscular_dystrophy;CLNDISDB=MONDO:MONDO:0011271,MedGen:C0410180,OMIM:602771,SNOMED_CT:240063002;CLNHGVS=NC_000001.11:g.25801086T>C;CLNREVSTAT=criteria_provided,_single_submitter;CLNSIG=Uncertain_significance;CLNVC=single_nucleotide_variant;CLNVCSO=SO:0001483;GENEINFO=SELENON:57190;MC=SO:0001583|missense_variant;ORIGIN=1;Pangolin=ENSG00000162430.17|-43:0.04|37:-0.0
chr1	25801112	195363	A	G	.	.	AF_EXAC=2e-05;ALLELEID=192524;CLNDN=Eichsfeld_type_congenital_muscular_dystrophy|not_provided;CLNDISDB=MONDO:MONDO:0011271,MedGen:C0410180,OMIM:602771,SNOMED_CT:240063002|MedGen:CN517202;CLNHGVS=NC_000001.11:g.25801112A>G;CLNREVSTAT=criteria_provided,_multiple_submitters,_no_conflicts;CLNSIG=Uncertain_significance;CLNVC=single_nucleotide_variant;CLNVCSO=SO:0001483;GENEINFO=SELENON:57190;MC=SO:0001583|missense_variant;ORIGIN=1;RS=761605974;Pangolin=ENSG00000162430.17|48:0.02|1:-0.0
chr1	25801116	461631	A	G	.	.	ALLELEID=448084;CLNDN=Eichsfeld_type_congenital_muscular_dystrophy;CLNDISDB=MONDO:MONDO:0011271,MedGen:C0410180,OMIM:602771,SNOMED_CT:240063002;CLNHGVS=NC_000001.11:g.25801116A>G;CLNREVSTAT=criteria_provided,_single_submitter;CLNSIG=Uncertain_significance;CLNVC=single_nucleotide_variant;CLNVCSO=SO:0001483;GENEINFO=SELENON:57190;MC=SO:0001583|missense_variant;ORIGIN=1;RS=1019702401;Pangolin=ENSG00000162430.17|14:0.0|44:-0.02
chr1	25801135	859208	C	A	.	.	ALLELEID=823852;CLNDN=Eichsfeld_type_congenital_muscular_dystrophy;CLNDISDB=MONDO:MONDO:0011271,MedGen:C0410180,OMIM:602771,SNOMED_CT:240063002;CLNHGVS=NC_000001.11:g.25801135C>A;CLNREVSTAT=criteria_provided,_single_submitter;CLNSIG=Uncertain_significance;CLNVC=single_nucleotide_variant;CLNVCSO=SO:0001483;GENEINFO=SELENON:57190;MC=SO:0001583|missense_variant;ORIGIN=1;Pangolin=ENSG00000162430.17|-4:0.0|25:-0.05
chr1	25802005	874397	T	A	.	.	ALLELEID=865173;CLNDN=SEPN1-Related_Disorders;CLNDISDB=MedGen:CN239420;CLNHGVS=NC_000001.11:g.25802005T>A;CLNREVSTAT=criteria_provided,_single_submitter;CLNSIG=Uncertain_significance;CLNVC=single_nucleotide_variant;CLNVCSO=SO:0001483;CLNVI=Illumina_Clinical_Services_Laboratory,Illumina:684032;GENEINFO=SELENON:57190;MC=SO:0001627|intron_variant;ORIGIN=1;Pangolin=ENSG00000162430.17|7:0.0|11:-0.03
chr1	25802013	644963	C	G	.	.	ALLELEID=650732;CLNDN=Eichsfeld_type_congenital_muscular_dystrophy;CLNDISDB=MONDO:MONDO:0011271,MedGen:C0410180,OMIM:602771,SNOMED_CT:240063002;CLNHGVS=NC_000001.11:g.25802013C>G;CLNREVSTAT=criteria_provided,_single_submitter;CLNSIG=Uncertain_significance;CLNVC=single_nucleotide_variant;CLNVCSO=SO:0001483;GENEINFO=SELENON:57190;MC=SO:0001627|intron_variant;ORIGIN=1;RS=1327559756;Pangolin=ENSG00000162430.17|1:0.0|3:-0.1
chr1	25802106	957861	T	G	.	.	ALLELEID=941905;CLNDN=Eichsfeld_type_congenital_muscular_dystrophy;CLNDISDB=MONDO:MONDO:0011271,MedGen:C0410180,OMIM:602771,SNOMED_CT:240063002;CLNHGVS=NC_000001.11:g.25802106T>G;CLNREVSTAT=criteria_provided,_single_submitter;CLNSIG=Uncertain_significance;CLNVC=single_nucleotide_variant;CLNVCSO=SO:0001483;GENEINFO=SELENON:57190;MC=SO:0001583|missense_variant,SO:0001627|intron_variant;ORIGIN=1;Pangolin=ENSG00000162430.17|11:0.06|-1:-0.0
chr1	25805148	971703	C	T	.	.	ALLELEID=952381;CLNDN=Eichsfeld_type_congenital_muscular_dystrophy;CLNDISDB=MONDO:MONDO:0011271,MedGen:C0410180,OMIM:602771,SNOMED_CT:240063002;CLNHGVS=NC_000001.11:g.25805148C>T;CLNREVSTAT=criteria_provided,_single_submitter;CLNSIG=Uncertain_significance;CLNVC=single_nucleotide_variant;CLNVCSO=SO:0001483;GENEINFO=SELENON:57190;MC=SO:0001583|missense_variant;ORIGIN=1;Pangolin=ENSG00000162430.17|13:0.03|-6:-0.02
chr1	25805153	212148	G	A	.	.	AF_ESP=0.00049;ALLELEID=206785;CLNDN=Eichsfeld_type_congenital_muscular_dystrophy|not_specified|SEPN1-Related_Disorders|not_provided;CLNDISDB=MONDO:MONDO:0011271,MedGen:C0410180,OMIM:602771,SNOMED_CT:240063002|MedGen:CN169374|MedGen:CN239420|MedGen:CN517202;CLNHGVS=NC_000001.11:g.25805153G>A;CLNREVSTAT=criteria_provided,_multiple_submitters,_no_conflicts;CLNSIG=Uncertain_significance;CLNVC=single_nucleotide_variant;CLNVCSO=SO:0001483;CLNVI=Illumina_Clinical_Services_Laboratory,Illumina:1376786;GENEINFO=SELENON:57190;MC=SO:0001583|missense_variant;ORIGIN=1;RS=201692549;Pangolin=ENSG00000162430.17|8:0.02|-11:-0.0
chr1	25805155	663442	G	A	.	.	AF_EXAC=2e-05;AF_TGP=0.0002;ALLELEID=627730;CLNDN=Eichsfeld_type_congenital_muscular_dystrophy;CLNDISDB=MONDO:MONDO:0011271,MedGen:C0410180,OMIM:602771,SNOMED_CT:240063002;CLNHGVS=NC_000001.11:g.25805155G>A;CLNREVSTAT=criteria_provided,_single_submitter;CLNSIG=Uncertain_significance;CLNVC=single_nucleotide_variant;CLNVCSO=SO:0001483;GENEINFO=SELENON:57190;MC=SO:0001819|synonymous_variant;ORIGIN=1;RS=535581420;Pangolin=ENSG00000162430.17|2:0.16|-13:-0.04
chr1	25805164	95965	C	CGAG	.	.	ALLELEID=101861;CLNDN=Eichsfeld_type_congenital_muscular_dystrophy|not_specified|not_provided;CLNDISDB=MONDO:MONDO:0011271,MedGen:C0410180,OMIM:602771,SNOMED_CT:240063002|MedGen:CN169374|MedGen:CN517202;CLNHGVS=NC_000001.11:g.25805165_25805167GAG[5];CLNREVSTAT=criteria_provided,_conflicting_interpretations;CLNSIG=Conflicting_interpretations_of_pathogenicity;CLNSIGCONF=Benign(2),Uncertain_significance(2);CLNVC=Microsatellite;CLNVCSO=SO:0000289;GENEINFO=SELENON:57190;MC=SO:0001821|inframe_insertion;ORIGIN=1;RS=141295085;Pangolin=ENSG00000162430.17|-49:0.0|-22:-0.01
chr1	25805165	297023	G	A	.	.	AF_EXAC=0.00016;AF_TGP=0.0004;ALLELEID=282040;CLNDN=Eichsfeld_type_congenital_muscular_dystrophy|SEPN1-Related_Disorders|not_provided;CLNDISDB=MONDO:MONDO:0011271,MedGen:C0410180,OMIM:602771,SNOMED_CT:240063002|MedGen:CN239420|MedGen:CN517202;CLNHGVS=NC_000001.11:g.25805165G>A;CLNREVSTAT=criteria_provided,_multiple_submitters,_no_conflicts;CLNSIG=Uncertain_significance;CLNVC=single_nucleotide_variant;CLNVCSO=SO:0001483;CLNVI=Illumina_Clinical_Services_Laboratory,Illumina:741824;GENEINFO=SELENON:57190;MC=SO:0001583|missense_variant;ORIGIN=1;RS=200958015;Pangolin=ENSG00000162430.17|-23:0.0|-23:-0.01
chr1	25805168	530816	G	A	.	.	AF_EXAC=2e-05;ALLELEID=515764;CLNDN=Eichsfeld_type_congenital_muscular_dystrophy|SEPN1-Related_Disorders;CLNDISDB=MONDO:MONDO:0011271,MedGen:C0410180,OMIM:602771,SNOMED_CT:240063002|MedGen:CN239420;CLNHGVS=NC_000001.11:g.25805168G>A;CLNREVSTAT=criteria_provided,_multiple_submitters,_no_conflicts;CLNSIG=Uncertain_significance;CLNVC=single_nucleotide_variant;CLNVCSO=SO:0001483;CLNVI=Illumina_Clinical_Services_Laboratory,Illumina:1344142;GENEINFO=SELENON:57190;MC=SO:0001583|missense_variant;ORIGIN=1;RS=761068133;Pangolin=ENSG00000162430.17|-7:0.01|-26:-0.01
chr1	25805193	592100	G	T	.	.	ALLELEID=583080;CLNDN=Eichsfeld_type_congenital_muscular_dystrophy;CLNDISDB=MONDO:MONDO:0011271,MedGen:C0410180,OMIM:602771,SNOMED_CT:240063002;CLNHGVS=NC_000001.11:g.25805193G>T;CLNREVSTAT=no_assertion_criteria_provided;CLNSIG=Uncertain_significance;CLNVC=single_nucleotide_variant;CLNVCSO=SO:0001483;GENEINFO=SELENON:57190;MC=SO:0001583|missense_variant;ORIGIN=1;RS=762382665;Pangolin=ENSG00000162430.17|-32:0.0|1:-0.0
chr1	25805194	530814	C	G	.	.	AF_ESP=8e-05;ALLELEID=515765;CLNDN=Eichsfeld_type_congenital_muscular_dystrophy;CLNDISDB=MONDO:MONDO:0011271,MedGen:C0410180,OMIM:602771,SNOMED_CT:240063002;CLNHGVS=NC_000001.11:g.25805194C>G;CLNREVSTAT=criteria_provided,_single_submitter;CLNSIG=Uncertain_significance;CLNVC=single_nucleotide_variant;CLNVCSO=SO:0001483;GENEINFO=SELENON:57190;MC=SO:0001583|missense_variant;ORIGIN=1;RS=202188924;Pangolin=ENSG00000162430.17|0:0.0|-33:-0.0
chr1	25805195	650863	G	A	.	.	AF_ESP=8e-05;ALLELEID=627731;CLNDN=Eichsfeld_type_congenital_muscular_dystrophy;CLNDISDB=MONDO:MONDO:0011271,MedGen:C0410180,OMIM:602771,SNOMED_CT:240063002;CLNHGVS=NC_000001.11:g.25805195G>A;CLNREVSTAT=criteria_provided,_single_submitter;CLNSIG=Uncertain_significance;CLNVC=single_nucleotide_variant;CLNVCSO=SO:0001483;GENEINFO=SELENON:57190;MC=SO:0001583|missense_variant;ORIGIN=1;RS=374512346;Pangolin=ENSG00000162430.17|-34:0.0|-34:-0.0
chr1	25805203	261283	G	A	.	.	AF_EXAC=7e-05;ALLELEID=249864;CLNDN=Eichsfeld_type_congenital_muscular_dystrophy|not_specified|not_provided;CLNDISDB=MONDO:MONDO:0011271,MedGen:C0410180,OMIM:602771,SNOMED_CT:240063002|MedGen:CN169374|MedGen:CN517202;CLNHGVS=NC_000001.11:g.25805203G>A;CLNREVSTAT=criteria_provided,_conflicting_interpretations;CLNSIG=Conflicting_interpretations_of_pathogenicity;CLNSIGCONF=Likely_benign(2),Uncertain_significance(2);CLNVC=single_nucleotide_variant;CLNVCSO=SO:0001483;GENEINFO=SELENON:57190;MC=SO:0001819|synonymous_variant;ORIGIN=1;RS=753774853;Pangolin=ENSG00000162430.17|25:0.0|-42:-0.0
chr1	25805220	373919	G	A	.	.	AF_EXAC=2e-05;ALLELEID=360810;CLNDN=See_cases|Joint_laxity|EMG_abnormality|EMG:_myopathic_abnormalities|Pain|Eichsfeld_type_congenital_muscular_dystrophy;CLNDISDB=.|Human_Phenotype_Ontology:HP:0001380,Human_Phenotype_Ontology:HP:0001383,Human_Phenotype_Ontology:HP:0001388,Human_Phenotype_Ontology:HP:0002771,MedGen:C0086437|Human_Phenotype_Ontology:HP:0002177,Human_Phenotype_Ontology:HP:0003457,Human_Phenotype_Ontology:HP:0003751,Human_Phenotype_Ontology:HP:0003753,Human_Phenotype_Ontology:HP:0100286,MedGen:C0476403|Human_Phenotype_Ontology:HP:0003322,Human_Phenotype_Ontology:HP:0003458,Human_Phenotype_Ontology:HP:0003711,Human_Phenotype_Ontology:HP:0009021,MedGen:C4021726|Human_Phenotype_Ontology:HP:0012531,MedGen:C0030193|MONDO:MONDO:0011271,MedGen:C0410180,OMIM:602771,SNOMED_CT:240063002;CLNHGVS=NC_000001.11:g.25805220G>A;CLNREVSTAT=criteria_provided,_multiple_submitters,_no_conflicts;CLNSIG=Uncertain_significance;CLNVC=single_nucleotide_variant;CLNVCSO=SO:0001483;GENEINFO=SELENON:57190;MC=SO:0001583|missense_variant;ORIGIN=1;RS=765749301;Pangolin=ENSG00000162430.17|8:0.0|-26:-0.0
chr1	25805238	839523	C	T	.	.	ALLELEID=823854;CLNDN=Eichsfeld_type_congenital_muscular_dystrophy;CLNDISDB=MONDO:MONDO:0011271,MedGen:C0410180,OMIM:602771,SNOMED_CT:240063002;CLNHGVS=NC_000001.11:g.25805238C>T;CLNREVSTAT=criteria_provided,_single_submitter;CLNSIG=Uncertain_significance;CLNVC=single_nucleotide_variant;CLNVCSO=SO:0001483;GENEINFO=SELENON:57190;MC=SO:0001583|missense_variant;ORIGIN=1;Pangolin=ENSG00000162430.17|-2:0.0|37:-0.01
chr1	25805239	530815	G	A	.	.	AF_EXAC=2e-05;ALLELEID=515857;CLNDN=Eichsfeld_type_congenital_muscular_dystrophy;CLNDISDB=MONDO:MONDO:0011271,MedGen:C0410180,OMIM:602771,SNOMED_CT:240063002;CLNHGVS=NC_000001.11:g.25805239G>A;CLNREVSTAT=criteria_provided,_single_submitter;CLNSIG=Uncertain_significance;CLNVC=single_nucleotide_variant;CLNVCSO=SO:0001483;GENEINFO=SELENON:57190;MC=SO:0001819|synonymous_variant;ORIGIN=1;RS=752707301;Pangolin=ENSG00000162430.17|2:0.0|36:-0.01
chr1	25805272	631603	A	AG	.	.	ALLELEID=620721;CLNDN=SEPN1-Related_Disorders;CLNDISDB=MedGen:CN239420;CLNHGVS=NC_000001.11:g.25805276dup;CLNREVSTAT=criteria_provided,_single_submitter;CLNSIG=Uncertain_significance;CLNVC=Duplication;CLNVCSO=SO:1000035;CLNVI=Illumina_Clinical_Services_Laboratory,Illumina:666431;GENEINFO=SELENON:57190;MC=SO:0001575|splice_donor_variant;ORIGIN=1;RS=1557428131;Pangolin=ENSG00000162430.17|-44:0.0|4:-0.03
chr1	25808577	643597	C	T	.	.	ALLELEID=650656;CLNDN=Eichsfeld_type_congenital_muscular_dystrophy;CLNDISDB=MONDO:MONDO:0011271,MedGen:C0410180,OMIM:602771,SNOMED_CT:240063002;CLNHGVS=NC_000001.11:g.25808577C>T;CLNREVSTAT=criteria_provided,_single_submitter;CLNSIG=Uncertain_significance;CLNVC=single_nucleotide_variant;CLNVCSO=SO:0001483;GENEINFO=SELENON:57190;MC=SO:0001627|intron_variant;ORIGIN=1;RS=1572232433;Pangolin=ENSG00000162430.17|3:0.04|2:-0.0
chr1	25808580	423313	G	T	.	.	AF_EXAC=1e-05;ALLELEID=405143;CLNDN=not_provided;CLNDISDB=MedGen:CN517202;CLNHGVS=NC_000001.11:g.25808580G>T;CLNREVSTAT=criteria_provided,_single_submitter;CLNSIG=Uncertain_significance;CLNVC=single_nucleotide_variant;CLNVCSO=SO:0001483;GENEINFO=SELENON:57190;MC=SO:0001583|missense_variant;ORIGIN=1;RS=751053087;Pangolin=ENSG00000162430.17|40:0.0|0:-0.48
chr1	25808587	1005238	G	A	.	.	ALLELEID=987461;CLNDN=Eichsfeld_type_congenital_muscular_dystrophy;CLNDISDB=MONDO:MONDO:0011271,MedGen:C0410180,OMIM:602771,SNOMED_CT:240063002;CLNHGVS=NC_000001.11:g.25808587G>A;CLNREVSTAT=criteria_provided,_single_submitter;CLNSIG=Uncertain_significance;CLNVC=single_nucleotide_variant;CLNVCSO=SO:0001483;GENEINFO=SELENON:57190;MC=SO:0001583|missense_variant;ORIGIN=1;Pangolin=ENSG00000162430.17|2:0.0|-7:-0.03
chr1	25808592	950957	G	A	.	.	ALLELEID=921981;CLNDN=Eichsfeld_type_congenital_muscular_dystrophy;CLNDISDB=MONDO:MONDO:0011271,MedGen:C0410180,OMIM:602771,SNOMED_CT:240063002;CLNHGVS=NC_000001.11:g.25808592G>A;CLNREVSTAT=criteria_provided,_single_submitter;CLNSIG=Uncertain_significance;CLNVC=single_nucleotide_variant;CLNVCSO=SO:0001483;GENEINFO=SELENON:57190;MC=SO:0001583|missense_variant;ORIGIN=1;Pangolin=ENSG00000162430.17|-12:0.01|-33:-0.0
chr1	25808592	297024	G	C	.	.	AF_ESP=0.00255;AF_TGP=0.00359;ALLELEID=280268;CLNDN=Eichsfeld_type_congenital_muscular_dystrophy|SEPN1-Related_Disorders|not_provided;CLNDISDB=MONDO:MONDO:0011271,MedGen:C0410180,OMIM:602771,SNOMED_CT:240063002|MedGen:CN239420|MedGen:CN517202;CLNHGVS=NC_000001.11:g.25808592G>C;CLNREVSTAT=criteria_provided,_conflicting_interpretations;CLNSIG=Conflicting_interpretations_of_pathogenicity;CLNSIGCONF=Benign(1),Likely_benign(1),Uncertain_significance(1);CLNVC=single_nucleotide_variant;CLNVCSO=SO:0001483;CLNVI=Illumina_Clinical_Services_Laboratory,Illumina:764482;GENEINFO=SELENON:57190;MC=SO:0001583|missense_variant;ORIGIN=1;RS=199742668;Pangolin=ENSG00000162430.17|49:0.0|-12:-0.16
chr1	25808622	1050487	G	A	.	.	ALLELEID=1037015;CLNDN=not_provided;CLNDISDB=MedGen:CN517202;CLNHGVS=NC_000001.11:g.25808622G>A;CLNREVSTAT=no_assertion_criteria_provided;CLNSIG=Uncertain_significance;CLNVC=single_nucleotide_variant;CLNVCSO=SO:0001483;GENEINFO=SELENON:57190;MC=SO:0001583|missense_variant;ORIGIN=0;Pangolin=ENSG00000162430.17|42:0.0|-42:-0.01
chr1	25808623	167674	C	T	.	.	AF_EXAC=1e-05;ALLELEID=177193;CLNDN=Eichsfeld_type_congenital_muscular_dystrophy|not_provided;CLNDISDB=MONDO:MONDO:0011271,MedGen:C0410180,OMIM:602771,SNOMED_CT:240063002|MedGen:CN517202;CLNHGVS=NC_000001.11:g.25808623C>T;CLNREVSTAT=criteria_provided,_multiple_submitters,_no_conflicts;CLNSIG=Uncertain_significance;CLNVC=single_nucleotide_variant;CLNVCSO=SO:0001483;GENEINFO=SELENON:57190;MC=SO:0001583|missense_variant;ORIGIN=1;RS=727504148;Pangolin=ENSG00000162430.17|-43:0.02|41:-0.0
chr1	25808650	1042298	C	T	.	.	ALLELEID=1023197;CLNDN=Eichsfeld_type_congenital_muscular_dystrophy;CLNDISDB=MONDO:MONDO:0011271,MedGen:C0410180,OMIM:602771,SNOMED_CT:240063002;CLNHGVS=NC_000001.11:g.25808650C>T;CLNREVSTAT=criteria_provided,_single_submitter;CLNSIG=Uncertain_significance;CLNVC=single_nucleotide_variant;CLNVCSO=SO:0001483;GENEINFO=SELENON:57190;MC=SO:0001583|missense_variant;ORIGIN=1;Pangolin=ENSG00000162430.17|14:0.0|33:-0.07
chr1	25808652	285621	C	T	.	.	AF_EXAC=3e-05;ALLELEID=269858;CLNDN=Eichsfeld_type_congenital_muscular_dystrophy|not_provided;CLNDISDB=MONDO:MONDO:0011271,MedGen:C0410180,OMIM:602771,SNOMED_CT:240063002|MedGen:CN517202;CLNHGVS=NC_000001.11:g.25808652C>T;CLNREVSTAT=criteria_provided,_multiple_submitters,_no_conflicts;CLNSIG=Uncertain_significance;CLNVC=single_nucleotide_variant;CLNVCSO=SO:0001483;GENEINFO=SELENON:57190;MC=SO:0001583|missense_variant;ORIGIN=1;RS=754161311;Pangolin=ENSG00000162430.17|31:0.07|42:-0.0
chr1	25808656	1054301	A	C	.	.	ALLELEID=1040046;CLNDN=Eichsfeld_type_congenital_muscular_dystrophy;CLNDISDB=MONDO:MONDO:0011271,MedGen:C0410180,OMIM:602771,SNOMED_CT:240063002;CLNHGVS=NC_000001.11:g.25808656A>C;CLNREVSTAT=criteria_provided,_single_submitter;CLNSIG=Uncertain_significance;CLNVC=single_nucleotide_variant;CLNVCSO=SO:0001483;GENEINFO=SELENON:57190;MC=SO:0001583|missense_variant;ORIGIN=1;Pangolin=ENSG00000162430.17|8:0.04|27:-0.12
chr1	25808710	1043278	T	A	.	.	ALLELEID=1023198;CLNDN=Eichsfeld_type_congenital_muscular_dystrophy;CLNDISDB=MONDO:MONDO:0011271,MedGen:C0410180,OMIM:602771,SNOMED_CT:240063002;CLNHGVS=NC_000001.11:g.25808710T>A;CLNREVSTAT=criteria_provided,_single_submitter;CLNSIG=Uncertain_significance;CLNVC=single_nucleotide_variant;CLNVCSO=SO:0001483;GENEINFO=SELENON:57190;MC=SO:0001583|missense_variant;ORIGIN=1;Pangolin=ENSG00000162430.17|-27:0.0|-27:-0.01
chr1	25808722	426716	A	G	.	.	ALLELEID=414788;CLNDN=not_provided;CLNDISDB=MedGen:CN517202;CLNHGVS=NC_000001.11:g.25808722A>G;CLNREVSTAT=criteria_provided,_single_submitter;CLNSIG=Uncertain_significance;CLNVC=single_nucleotide_variant;CLNVCSO=SO:0001483;GENEINFO=SELENON:57190;MC=SO:0001583|missense_variant;ORIGIN=1;RS=1085307758;Pangolin=ENSG00000162430.17|-28:0.01|-39:-0.1
chr1	25808728	567395	G	C	.	.	ALLELEID=557281;CLNDN=Eichsfeld_type_congenital_muscular_dystrophy;CLNDISDB=MONDO:MONDO:0011271,MedGen:C0410180,OMIM:602771,SNOMED_CT:240063002;CLNHGVS=NC_000001.11:g.25808728G>C;CLNREVSTAT=criteria_provided,_single_submitter;CLNSIG=Uncertain_significance;CLNVC=single_nucleotide_variant;CLNVCSO=SO:0001483;GENEINFO=SELENON:57190;MC=SO:0001583|missense_variant;ORIGIN=1;RS=56169842;Pangolin=ENSG00000162430.17|-45:0.05|-34:-0.0
chr1	25808754	224691	A	AAC	.	.	ALLELEID=226441;CLNDN=not_specified;CLNDISDB=MedGen:CN169374;CLNHGVS=NC_000001.11:g.25808755_25808756dup;CLNREVSTAT=criteria_provided,_single_submitter;CLNSIG=Uncertain_significance;CLNVC=Duplication;CLNVCSO=SO:1000035;GENEINFO=SELENON:57190;MC=SO:0001589|frameshift_variant;ORIGIN=0;RS=878854389;Pangolin=ENSG00000162430.17|29:0.0|37:-0.02
chr1	25808758	162603	G	A	.	.	AF_ESP=0.00016;AF_EXAC=0.00025;ALLELEID=172199;CLNDN=Eichsfeld_type_congenital_muscular_dystrophy|SEPN1-Related_Disorders;CLNDISDB=MONDO:MONDO:0011271,MedGen:C0410180,OMIM:602771,SNOMED_CT:240063002|MedGen:CN239420;CLNHGVS=NC_000001.11:g.25808758G>A;CLNREVSTAT=criteria_provided,_multiple_submitters,_no_conflicts;CLNSIG=Uncertain_significance;CLNVC=single_nucleotide_variant;CLNVCSO=SO:0001483;CLNVI=Illumina_Clinical_Services_Laboratory,Illumina:699858;GENEINFO=SELENON:57190;MC=SO:0001583|missense_variant;ORIGIN=1;RS=199709671;Pangolin=ENSG00000162430.17|-40:0.0|31:-0.01
chr1	25808770	1042290	C	T	.	.	ALLELEID=1023199;CLNDN=Eichsfeld_type_congenital_muscular_dystrophy;CLNDISDB=MONDO:MONDO:0011271,MedGen:C0410180,OMIM:602771,SNOMED_CT:240063002;CLNHGVS=NC_000001.11:g.25808770C>T;CLNREVSTAT=criteria_provided,_single_submitter;CLNSIG=Uncertain_significance;CLNVC=single_nucleotide_variant;CLNVCSO=SO:0001483;GENEINFO=SELENON:57190;MC=SO:0001583|missense_variant;ORIGIN=1;Pangolin=ENSG00000162430.17|11:0.0|19:-0.01
chr1	25808771	261284	G	A	.	.	AF_ESP=0.00129;AF_EXAC=0.00078;AF_TGP=0.0008;ALLELEID=249865;CLNDN=Eichsfeld_type_congenital_muscular_dystrophy|not_specified|SEPN1-Related_Disorders|not_provided;CLNDISDB=MONDO:MONDO:0011271,MedGen:C0410180,OMIM:602771,SNOMED_CT:240063002|MedGen:CN169374|MedGen:CN239420|MedGen:CN517202;CLNHGVS=NC_000001.11:g.25808771G>A;CLNREVSTAT=criteria_provided,_conflicting_interpretations;CLNSIG=Conflicting_interpretations_of_pathogenicity;CLNSIGCONF=Benign(2),Likely_benign(2),Uncertain_significance(2);CLNVC=single_nucleotide_variant;CLNVCSO=SO:0001483;CLNVI=Illumina_Clinical_Services_Laboratory,Illumina:678841;GENEINFO=SELENON:57190;MC=SO:0001819|synonymous_variant;ORIGIN=1;RS=139020143;Pangolin=ENSG00000162430.17|10:0.0|18:-0.01
chr1	25808772	940346	C	T	.	.	ALLELEID=930452;CLNDN=Eichsfeld_type_congenital_muscular_dystrophy;CLNDISDB=MONDO:MONDO:0011271,MedGen:C0410180,OMIM:602771,SNOMED_CT:240063002;CLNHGVS=NC_000001.11:g.25808772C>T;CLNREVSTAT=criteria_provided,_single_submitter;CLNSIG=Uncertain_significance;CLNVC=single_nucleotide_variant;CLNVCSO=SO:0001483;GENEINFO=SELENON:57190;MC=SO:0001583|missense_variant;ORIGIN=1;Pangolin=ENSG00000162430.17|17:0.0|17:-0.0
chr1	25808774	261285	G	A	.	.	AF_EXAC=0.0001;ALLELEID=249866;CLNDN=Eichsfeld_type_congenital_muscular_dystrophy|not_specified|SEPN1-Related_Disorders;CLNDISDB=MONDO:MONDO:0011271,MedGen:C0410180,OMIM:602771,SNOMED_CT:240063002|MedGen:CN169374|MedGen:CN239420;CLNHGVS=NC_000001.11:g.25808774G>A;CLNREVSTAT=criteria_provided,_conflicting_interpretations;CLNSIG=Conflicting_interpretations_of_pathogenicity;CLNSIGCONF=Likely_benign(2),Uncertain_significance(1);CLNVC=single_nucleotide_variant;CLNVCSO=SO:0001483;CLNVI=Illumina_Clinical_Services_Laboratory,Illumina:790431;GENEINFO=SELENON:57190;MC=SO:0001819|synonymous_variant;ORIGIN=1;RS=200765195;Pangolin=ENSG00000162430.17|7:0.0|15:-0.01
chr1	25808779	937439	A	G	.	.	ALLELEID=930453;CLNDN=Eichsfeld_type_congenital_muscular_dystrophy;CLNDISDB=MONDO:MONDO:0011271,MedGen:C0410180,OMIM:602771,SNOMED_CT:240063002;CLNHGVS=NC_000001.11:g.25808779A>G;CLNREVSTAT=criteria_provided,_single_submitter;CLNSIG=Uncertain_significance;CLNVC=single_nucleotide_variant;CLNVCSO=SO:0001483;GENEINFO=SELENON:57190;MC=SO:0001583|missense_variant;ORIGIN=1;Pangolin=ENSG00000162430.17|1:0.01|10:-0.01
chr1	25808788	943393	A	T	.	.	ALLELEID=930454;CLNDN=Eichsfeld_type_congenital_muscular_dystrophy;CLNDISDB=MONDO:MONDO:0011271,MedGen:C0410180,OMIM:602771,SNOMED_CT:240063002;CLNHGVS=NC_000001.11:g.25808788A>T;CLNREVSTAT=criteria_provided,_single_submitter;CLNSIG=Uncertain_significance;CLNVC=single_nucleotide_variant;CLNVCSO=SO:0001483;GENEINFO=SELENON:57190;MC=SO:0001583|missense_variant;ORIGIN=1;Pangolin=ENSG00000162430.17|-2:0.45|1:-0.57
chr1	25809038	953421	C	G	.	.	ALLELEID=941907;CLNDN=Eichsfeld_type_congenital_muscular_dystrophy;CLNDISDB=MONDO:MONDO:0011271,MedGen:C0410180,OMIM:602771,SNOMED_CT:240063002;CLNHGVS=NC_000001.11:g.25809038C>G;CLNREVSTAT=criteria_provided,_single_submitter;CLNSIG=Uncertain_significance;CLNVC=single_nucleotide_variant;CLNVCSO=SO:0001483;GENEINFO=SELENON:57190;MC=SO:0001583|missense_variant;ORIGIN=1;Pangolin=ENSG00000162430.17|-37:0.0|-12:-0.03
chr1	25809038	572467	C	T	.	.	AF_TGP=0.0002;ALLELEID=557242;CLNDN=Eichsfeld_type_congenital_muscular_dystrophy;CLNDISDB=MONDO:MONDO:0011271,MedGen:C0410180,OMIM:602771,SNOMED_CT:240063002;CLNHGVS=NC_000001.11:g.25809038C>T;CLNREVSTAT=criteria_provided,_single_submitter;CLNSIG=Uncertain_significance;CLNVC=single_nucleotide_variant;CLNVCSO=SO:0001483;GENEINFO=SELENON:57190;MC=SO:0001583|missense_variant;ORIGIN=1;RS=374195814;Pangolin=ENSG00000162430.17|-37:0.0|-12:-0.04
chr1	25809071	850550	G	A	.	.	ALLELEID=823855;CLNDN=Eichsfeld_type_congenital_muscular_dystrophy;CLNDISDB=MONDO:MONDO:0011271,MedGen:C0410180,OMIM:602771,SNOMED_CT:240063002;CLNHGVS=NC_000001.11:g.25809071G>A;CLNREVSTAT=criteria_provided,_single_submitter;CLNSIG=Uncertain_significance;CLNVC=single_nucleotide_variant;CLNVCSO=SO:0001483;GENEINFO=SELENON:57190;MC=SO:0001583|missense_variant;ORIGIN=1;Pangolin=ENSG00000162430.17|24:0.12|-45:-0.01
chr1	25809092	1054012	C	G	.	.	ALLELEID=1040047;CLNDN=Eichsfeld_type_congenital_muscular_dystrophy;CLNDISDB=MONDO:MONDO:0011271,MedGen:C0410180,OMIM:602771,SNOMED_CT:240063002;CLNHGVS=NC_000001.11:g.25809092C>G;CLNREVSTAT=criteria_provided,_single_submitter;CLNSIG=Uncertain_significance;CLNVC=single_nucleotide_variant;CLNVCSO=SO:0001483;GENEINFO=SELENON:57190;MC=SO:0001583|missense_variant;ORIGIN=1;Pangolin=ENSG00000162430.17|-15:0.0|3:-0.17
chr1	25809125	565819	G	A	.	.	AF_EXAC=1e-05;ALLELEID=557244;CLNDN=Eichsfeld_type_congenital_muscular_dystrophy;CLNDISDB=MONDO:MONDO:0011271,MedGen:C0410180,OMIM:602771,SNOMED_CT:240063002;CLNHGVS=NC_000001.11:g.25809125G>A;CLNREVSTAT=criteria_provided,_single_submitter;CLNSIG=Uncertain_significance;CLNVC=single_nucleotide_variant;CLNVCSO=SO:0001483;GENEINFO=SELENON:57190;MC=SO:0001583|missense_variant;ORIGIN=1;RS=760149813;Pangolin=ENSG00000162430.17|25:0.0|-30:-0.02
chr1	25809149	661968	C	T	.	.	AF_EXAC=1e-05;ALLELEID=627733;CLNDN=Eichsfeld_type_congenital_muscular_dystrophy;CLNDISDB=MONDO:MONDO:0011271,MedGen:C0410180,OMIM:602771,SNOMED_CT:240063002;CLNHGVS=NC_000001.11:g.25809149C>T;CLNREVSTAT=criteria_provided,_single_submitter;CLNSIG=Uncertain_significance;CLNVC=single_nucleotide_variant;CLNVCSO=SO:0001483;GENEINFO=SELENON:57190;MC=SO:0001583|missense_variant;ORIGIN=1;RS=757446463;Pangolin=ENSG00000162430.17|1:0.0|48:-0.0
chr1	25809157	655193	G	A	.	.	AF_EXAC=2e-05;ALLELEID=650663;CLNDN=Eichsfeld_type_congenital_muscular_dystrophy;CLNDISDB=MONDO:MONDO:0011271,MedGen:C0410180,OMIM:602771,SNOMED_CT:240063002;CLNHGVS=NC_000001.11:g.25809157G>A;CLNREVSTAT=criteria_provided,_single_submitter;CLNSIG=Uncertain_significance;CLNVC=single_nucleotide_variant;CLNVCSO=SO:0001483;GENEINFO=SELENON:57190;MC=SO:0001627|intron_variant;ORIGIN=1;RS=751318243;Pangolin=ENSG00000162430.17|-7:0.0|-7:-0.01
chr1	25809685	1015032	T	A	.	.	ALLELEID=1002721;CLNDN=Eichsfeld_type_congenital_muscular_dystrophy;CLNDISDB=MONDO:MONDO:0011271,MedGen:C0410180,OMIM:602771,SNOMED_CT:240063002;CLNHGVS=NC_000001.11:g.25809685T>A;CLNREVSTAT=criteria_provided,_single_submitter;CLNSIG=Uncertain_significance;CLNVC=single_nucleotide_variant;CLNVCSO=SO:0001483;GENEINFO=SELENON:57190;MC=SO:0001583|missense_variant;ORIGIN=1;Pangolin=ENSG00000162430.17|-2:0.01|-2:-0.0
chr1	25809693	501497	G	A	.	.	ALLELEID=492921;CLNDN=not_provided;CLNDISDB=MedGen:CN517202;CLNHGVS=NC_000001.11:g.25809693G>A;CLNREVSTAT=criteria_provided,_single_submitter;CLNSIG=Uncertain_significance;CLNVC=single_nucleotide_variant;CLNVCSO=SO:0001483;GENEINFO=SELENON:57190;MC=SO:0001583|missense_variant;ORIGIN=1;RS=978886878;Pangolin=ENSG00000162430.17|3:0.0|-10:-0.04
chr1	25809712	839099	C	T	.	.	ALLELEID=823856;CLNDN=Eichsfeld_type_congenital_muscular_dystrophy;CLNDISDB=MONDO:MONDO:0011271,MedGen:C0410180,OMIM:602771,SNOMED_CT:240063002;CLNHGVS=NC_000001.11:g.25809712C>T;CLNREVSTAT=criteria_provided,_single_submitter;CLNSIG=Uncertain_significance;CLNVC=single_nucleotide_variant;CLNVCSO=SO:0001483;GENEINFO=SELENON:57190;MC=SO:0001583|missense_variant;ORIGIN=1;Pangolin=ENSG00000162430.17|35:0.02|35:-0.0
chr1	25809745	579099	A	G	.	.	AF_EXAC=4e-05;ALLELEID=557283;CLNDN=Eichsfeld_type_congenital_muscular_dystrophy;CLNDISDB=MONDO:MONDO:0011271,MedGen:C0410180,OMIM:602771,SNOMED_CT:240063002;CLNHGVS=NC_000001.11:g.25809745A>G;CLNREVSTAT=criteria_provided,_single_submitter;CLNSIG=Uncertain_significance;CLNVC=single_nucleotide_variant;CLNVCSO=SO:0001483;GENEINFO=SELENON:57190;MC=SO:0001583|missense_variant;ORIGIN=1;RS=775897489;Pangolin=ENSG00000162430.17|30:0.02|2:-0.65
chr1	25809753	661692	G	C	.	.	ALLELEID=627734;CLNDN=Eichsfeld_type_congenital_muscular_dystrophy;CLNDISDB=MONDO:MONDO:0011271,MedGen:C0410180,OMIM:602771,SNOMED_CT:240063002;CLNHGVS=NC_000001.11:g.25809753G>C;CLNREVSTAT=criteria_provided,_single_submitter;CLNSIG=Uncertain_significance;CLNVC=single_nucleotide_variant;CLNVCSO=SO:0001483;GENEINFO=SELENON:57190;MC=SO:0001583|missense_variant;ORIGIN=1;RS=121908188;Pangolin=ENSG00000162430.17|-6:0.03|-46:-0.0
chr1	25809767	875310	C	T	.	.	ALLELEID=864234;CLNDN=SEPN1-Related_Disorders;CLNDISDB=MedGen:CN239420;CLNHGVS=NC_000001.11:g.25809767C>T;CLNREVSTAT=criteria_provided,_single_submitter;CLNSIG=Uncertain_significance;CLNVC=single_nucleotide_variant;CLNVCSO=SO:0001483;CLNVI=Illumina_Clinical_Services_Laboratory,Illumina:872886;GENEINFO=SELENON:57190;MC=SO:0001819|synonymous_variant;ORIGIN=1;Pangolin=ENSG00000162430.17|-20:0.01|-20:-0.01
chr1	25809787	966747	T	G	.	.	ALLELEID=952382;CLNDN=Eichsfeld_type_congenital_muscular_dystrophy;CLNDISDB=MONDO:MONDO:0011271,MedGen:C0410180,OMIM:602771,SNOMED_CT:240063002;CLNHGVS=NC_000001.11:g.25809787T>G;CLNREVSTAT=criteria_provided,_single_submitter;CLNSIG=Uncertain_significance;CLNVC=single_nucleotide_variant;CLNVCSO=SO:0001483;GENEINFO=SELENON:57190;MC=SO:0001583|missense_variant;ORIGIN=1;Pangolin=ENSG00000162430.17|-40:0.01|-40:-0.02
chr1	25809789	461636	C	T	.	.	AF_EXAC=1e-05;ALLELEID=447754;CLNDN=Eichsfeld_type_congenital_muscular_dystrophy;CLNDISDB=MONDO:MONDO:0011271,MedGen:C0410180,OMIM:602771,SNOMED_CT:240063002;CLNHGVS=NC_000001.11:g.25809789C>T;CLNREVSTAT=criteria_provided,_single_submitter;CLNSIG=Uncertain_significance;CLNVC=single_nucleotide_variant;CLNVCSO=SO:0001483;GENEINFO=SELENON:57190;MC=SO:0001583|missense_variant;ORIGIN=1;RS=753400008;Pangolin=ENSG00000162430.17|-42:0.0|-42:-0.0
chr1	25809790	875311	G	A	.	.	ALLELEID=864235;CLNDN=SEPN1-Related_Disorders;CLNDISDB=MedGen:CN239420;CLNHGVS=NC_000001.11:g.25809790G>A;CLNREVSTAT=criteria_provided,_single_submitter;CLNSIG=Uncertain_significance;CLNVC=single_nucleotide_variant;CLNVCSO=SO:0001483;CLNVI=Illumina_Clinical_Services_Laboratory,Illumina:703433;GENEINFO=SELENON:57190;MC=SO:0001583|missense_variant;ORIGIN=1;Pangolin=ENSG00000162430.17|-43:0.01|-43:-0.01
chr1	25809792	1055642	G	A	.	.	ALLELEID=1040048;CLNDN=Eichsfeld_type_congenital_muscular_dystrophy;CLNDISDB=MONDO:MONDO:0011271,MedGen:C0410180,OMIM:602771,SNOMED_CT:240063002;CLNHGVS=NC_000001.11:g.25809792G>A;CLNREVSTAT=criteria_provided,_single_submitter;CLNSIG=Uncertain_significance;CLNVC=single_nucleotide_variant;CLNVCSO=SO:0001483;GENEINFO=SELENON:57190;MC=SO:0001583|missense_variant;ORIGIN=1;Pangolin=ENSG00000162430.17|28:0.0|-45:-0.01
chr1	25809799	947699	G	A	.	.	ALLELEID=921984;CLNDN=Eichsfeld_type_congenital_muscular_dystrophy;CLNDISDB=MONDO:MONDO:0011271,MedGen:C0410180,OMIM:602771,SNOMED_CT:240063002;CLNHGVS=NC_000001.11:g.25809799G>A;CLNREVSTAT=criteria_provided,_single_submitter;CLNSIG=Uncertain_significance;CLNVC=single_nucleotide_variant;CLNVCSO=SO:0001483;GENEINFO=SELENON:57190;MC=SO:0001583|missense_variant;ORIGIN=1;Pangolin=ENSG00000162430.17|21:0.0|21:-0.0
chr1	25809802	806095	T	C	.	.	ALLELEID=794652;CLNDN=not_provided;CLNDISDB=MedGen:CN517202;CLNHGVS=NC_000001.11:g.25809802T>C;CLNREVSTAT=criteria_provided,_single_submitter;CLNSIG=Uncertain_significance;CLNVC=single_nucleotide_variant;CLNVCSO=SO:0001483;GENEINFO=SELENON:57190;MC=SO:0001583|missense_variant;ORIGIN=1;RS=1572233653;Pangolin=ENSG00000162430.17|0:0.0|18:-0.0
chr1	25809834	876268	C	G	.	.	ALLELEID=865174;CLNDN=SEPN1-Related_Disorders;CLNDISDB=MedGen:CN239420;CLNHGVS=NC_000001.11:g.25809834C>G;CLNREVSTAT=criteria_provided,_single_submitter;CLNSIG=Uncertain_significance;CLNVC=single_nucleotide_variant;CLNVCSO=SO:0001483;CLNVI=Illumina_Clinical_Services_Laboratory,Illumina:1330459;GENEINFO=SELENON:57190;MC=SO:0001627|intron_variant;ORIGIN=1;Pangolin=ENSG00000162430.17|-13:0.0|-14:-0.0
chr1	25811515	839931	G	A	.	.	ALLELEID=823857;CLNDN=Eichsfeld_type_congenital_muscular_dystrophy;CLNDISDB=MONDO:MONDO:0011271,MedGen:C0410180,OMIM:602771,SNOMED_CT:240063002;CLNHGVS=NC_000001.11:g.25811515G>A;CLNREVSTAT=criteria_provided,_single_submitter;CLNSIG=Uncertain_significance;CLNVC=single_nucleotide_variant;CLNVCSO=SO:0001483;GENEINFO=SELENON:57190;MC=SO:0001583|missense_variant;ORIGIN=1;Pangolin=ENSG00000162430.17|47:0.01|20:-0.01ENSG00000255054.3|47:0.01|20:-0.01
chr1	25811518	162604	A	G	.	.	ALLELEID=172200;CLNDN=Eichsfeld_type_congenital_muscular_dystrophy;CLNDISDB=MONDO:MONDO:0011271,MedGen:C0410180,OMIM:602771,SNOMED_CT:240063002;CLNHGVS=NC_000001.11:g.25811518A>G;CLNREVSTAT=criteria_provided,_single_submitter;CLNSIG=Uncertain_significance;CLNVC=single_nucleotide_variant;CLNVCSO=SO:0001483;GENEINFO=SELENON:57190;MC=SO:0001583|missense_variant;ORIGIN=1;RS=201316362;Pangolin=ENSG00000162430.17|17:0.01|17:-0.0ENSG00000255054.3|17:0.01|17:-0.0
chr1	25811521	530811	G	A	.	.	AF_EXAC=1e-05;ALLELEID=515770;CLNDN=Eichsfeld_type_congenital_muscular_dystrophy;CLNDISDB=MONDO:MONDO:0011271,MedGen:C0410180,OMIM:602771,SNOMED_CT:240063002;CLNHGVS=NC_000001.11:g.25811521G>A;CLNREVSTAT=criteria_provided,_single_submitter;CLNSIG=Uncertain_significance;CLNVC=single_nucleotide_variant;CLNVCSO=SO:0001483;GENEINFO=SELENON:57190;MC=SO:0001583|missense_variant;ORIGIN=1;RS=761873230;Pangolin=ENSG00000162430.17|14:0.0|14:-0.01ENSG00000255054.3|14:0.0|14:-0.01
chr1	25811525	297026	A	G	.	.	AF_EXAC=2e-05;ALLELEID=282046;CLNDN=SEPN1-Related_Disorders;CLNDISDB=MedGen:CN239420;CLNHGVS=NC_000001.11:g.25811525A>G;CLNREVSTAT=criteria_provided,_single_submitter;CLNSIG=Uncertain_significance;CLNVC=single_nucleotide_variant;CLNVCSO=SO:0001483;CLNVI=Illumina_Clinical_Services_Laboratory,Illumina:764240;GENEINFO=SELENON:57190;MC=SO:0001583|missense_variant;ORIGIN=1;RS=749968347;Pangolin=ENSG00000162430.17|37:0.0|10:-0.01ENSG00000255054.3|37:0.0|10:-0.01
chr1	25811541	941541	C	T	.	.	ALLELEID=939809;CLNDN=Eichsfeld_type_congenital_muscular_dystrophy;CLNDISDB=MONDO:MONDO:0011271,MedGen:C0410180,OMIM:602771,SNOMED_CT:240063002;CLNHGVS=NC_000001.11:g.25811541C>T;CLNREVSTAT=criteria_provided,_single_submitter;CLNSIG=Uncertain_significance;CLNVC=single_nucleotide_variant;CLNVCSO=SO:0001483;GENEINFO=SELENON:57190;MC=SO:0001627|intron_variant;ORIGIN=1;Pangolin=ENSG00000162430.17|-6:0.01|21:-0.03ENSG00000255054.3|-6:0.01|21:-0.03
chr1	25811692	461626	T	C	.	.	ALLELEID=448094;CLNDN=Eichsfeld_type_congenital_muscular_dystrophy;CLNDISDB=MONDO:MONDO:0011271,MedGen:C0410180,OMIM:602771,SNOMED_CT:240063002;CLNHGVS=NC_000001.11:g.25811692T>C;CLNREVSTAT=criteria_provided,_single_submitter;CLNSIG=Uncertain_significance;CLNVC=single_nucleotide_variant;CLNVCSO=SO:0001483;GENEINFO=SELENON:57190;MC=SO:0001583|missense_variant;ORIGIN=1;RS=973033318;Pangolin=ENSG00000162430.17|-31:0.0|-1:-0.02ENSG00000255054.3|-31:0.0|-1:-0.02
chr1	25811708	297027	G	A	.	.	AF_EXAC=0.00024;ALLELEID=280270;CLNDN=Eichsfeld_type_congenital_muscular_dystrophy|SEPN1-Related_Disorders;CLNDISDB=MONDO:MONDO:0011271,MedGen:C0410180,OMIM:602771,SNOMED_CT:240063002|MedGen:CN239420;CLNHGVS=NC_000001.11:g.25811708G>A;CLNREVSTAT=criteria_provided,_conflicting_interpretations;CLNSIG=Conflicting_interpretations_of_pathogenicity;CLNSIGCONF=Benign(1),Uncertain_significance(1);CLNVC=single_nucleotide_variant;CLNVCSO=SO:0001483;CLNVI=Illumina_Clinical_Services_Laboratory,Illumina:762134;GENEINFO=SELENON:57190;MC=SO:0001819|synonymous_variant;ORIGIN=1;RS=779080942;Pangolin=ENSG00000162430.17|-17:0.01|-17:-0.0ENSG00000255054.3|-17:0.01|-17:-0.0
chr1	25811710	586530	G	A	.	.	ALLELEID=576535;CLNDN=Congenital_myopathy_with_fiber_type_disproportion|Eichsfeld_type_congenital_muscular_dystrophy|not_provided;CLNDISDB=MONDO:MONDO:0009711,MedGen:C0546264,OMIM:255310,Orphanet:ORPHA2020,SNOMED_CT:240084007|MONDO:MONDO:0011271,MedGen:C0410180,OMIM:602771,SNOMED_CT:240063002|MedGen:CN517202;CLNHGVS=NC_000001.11:g.25811710G>A;CLNREVSTAT=criteria_provided,_conflicting_interpretations;CLNSIG=Conflicting_interpretations_of_pathogenicity;CLNSIGCONF=Likely_pathogenic(1),Uncertain_significance(2);CLNVC=single_nucleotide_variant;CLNVCSO=SO:0001483;CLNVI=Undiagnosed_Diseases_Network,NIH:e36a92aa-b9f5-41a2-ac7a-ef94f70c5b0f_3;GENEINFO=SELENON:57190;MC=SO:0001583|missense_variant;ORIGIN=1;RS=745886248;Pangolin=ENSG00000162430.17|-19:0.02|-30:-0.0ENSG00000255054.3|-19:0.02|-30:-0.0
chr1	25811721	1056376	C	A	.	.	ALLELEID=1040049;CLNDN=Eichsfeld_type_congenital_muscular_dystrophy;CLNDISDB=MONDO:MONDO:0011271,MedGen:C0410180,OMIM:602771,SNOMED_CT:240063002;CLNHGVS=NC_000001.11:g.25811721C>A;CLNREVSTAT=criteria_provided,_single_submitter;CLNSIG=Uncertain_significance;CLNVC=single_nucleotide_variant;CLNVCSO=SO:0001483;GENEINFO=SELENON:57190;MC=SO:0001583|missense_variant;ORIGIN=1;Pangolin=ENSG00000162430.17|-30:0.01|-30:-0.0ENSG00000255054.3|-30:0.01|-30:-0.0
chr1	25811739	876269	G	A	.	.	ALLELEID=864236;CLNDN=SEPN1-Related_Disorders;CLNDISDB=MedGen:CN239420;CLNHGVS=NC_000001.11:g.25811739G>A;CLNREVSTAT=criteria_provided,_single_submitter;CLNSIG=Uncertain_significance;CLNVC=single_nucleotide_variant;CLNVCSO=SO:0001483;CLNVI=Illumina_Clinical_Services_Laboratory,Illumina:1390166;GENEINFO=SELENON:57190;MC=SO:0001583|missense_variant;ORIGIN=1;Pangolin=ENSG00000162430.17|-48:0.01|-48:-0.01ENSG00000255054.3|-48:0.01|-48:-0.01
chr1	25811745	297028	GGCA	G	.	.	ALLELEID=282048;CLNDN=Eichsfeld_type_congenital_muscular_dystrophy|SEPN1-Related_Disorders;CLNDISDB=MONDO:MONDO:0011271,MedGen:C0410180,OMIM:602771,SNOMED_CT:240063002|MedGen:CN239420;CLNHGVS=NC_000001.11:g.25811746_25811748GCA[1];CLNREVSTAT=criteria_provided,_conflicting_interpretations;CLNSIG=Conflicting_interpretations_of_pathogenicity;CLNSIGCONF=Likely_benign(1),Uncertain_significance(1);CLNVC=Microsatellite;CLNVCSO=SO:0000289;CLNVI=Illumina_Clinical_Services_Laboratory,Illumina:630301;GENEINFO=SELENON:57190;MC=SO:0001822|inframe_deletion;ORIGIN=1;RS=770747626;Pangolin=ENSG00000162430.17|31:0.02|5:-0.0ENSG00000255054.3|31:0.02|5:-0.0
chr1	25811756	665402	C	G	.	.	ALLELEID=627735;CLNDN=Eichsfeld_type_congenital_muscular_dystrophy;CLNDISDB=MONDO:MONDO:0011271,MedGen:C0410180,OMIM:602771,SNOMED_CT:240063002;CLNHGVS=NC_000001.11:g.25811756C>G;CLNREVSTAT=criteria_provided,_single_submitter;CLNSIG=Uncertain_significance;CLNVC=single_nucleotide_variant;CLNVCSO=SO:0001483;GENEINFO=SELENON:57190;MC=SO:0001583|missense_variant;ORIGIN=1;RS=372243527;Pangolin=ENSG00000162430.17|9:0.0|20:-0.0ENSG00000255054.3|9:0.0|20:-0.0
chr1	25811789	493029	G	T	.	.	ALLELEID=485992;CLNDN=Eichsfeld_type_congenital_muscular_dystrophy|SEPN1-Related_Disorders|not_provided;CLNDISDB=MONDO:MONDO:0011271,MedGen:C0410180,OMIM:602771,SNOMED_CT:240063002|MedGen:CN239420|MedGen:CN517202;CLNHGVS=NC_000001.11:g.25811789G>T;CLNREVSTAT=criteria_provided,_multiple_submitters,_no_conflicts;CLNSIG=Uncertain_significance;CLNVC=single_nucleotide_variant;CLNVCSO=SO:0001483;CLNVI=Illumina_Clinical_Services_Laboratory,Illumina:1356489;GENEINFO=SELENON:57190;MC=SO:0001583|missense_variant;ORIGIN=1;RS=1311923186;Pangolin=ENSG00000162430.17|13:0.01|-13:-0.01ENSG00000255054.3|13:0.01|-13:-0.01
chr1	25811793	569355	G	C	.	.	ALLELEID=558471;CLNDN=Eichsfeld_type_congenital_muscular_dystrophy;CLNDISDB=MONDO:MONDO:0011271,MedGen:C0410180,OMIM:602771,SNOMED_CT:240063002;CLNHGVS=NC_000001.11:g.25811793G>C;CLNREVSTAT=criteria_provided,_single_submitter;CLNSIG=Uncertain_significance;CLNVC=single_nucleotide_variant;CLNVCSO=SO:0001483;GENEINFO=SELENON:57190;MC=SO:0001583|missense_variant;ORIGIN=1;RS=1337260819;Pangolin=ENSG00000162430.17|-3:0.0|-17:-0.0ENSG00000255054.3|-3:0.0|-17:-0.0
chr1	25811841	934046	G	A	.	.	ALLELEID=930455;CLNDN=Eichsfeld_type_congenital_muscular_dystrophy;CLNDISDB=MONDO:MONDO:0011271,MedGen:C0410180,OMIM:602771,SNOMED_CT:240063002;CLNHGVS=NC_000001.11:g.25811841G>A;CLNREVSTAT=criteria_provided,_single_submitter;CLNSIG=Uncertain_significance;CLNVC=single_nucleotide_variant;CLNVCSO=SO:0001483;GENEINFO=SELENON:57190;MC=SO:0001583|missense_variant;ORIGIN=1;Pangolin=ENSG00000162430.17|38:0.0|38:-0.0ENSG00000255054.3|38:0.0|38:-0.0
chr1	25811844	95957	C	T	.	.	AF_ESP=8e-05;AF_EXAC=0.00012;AF_TGP=0.0002;ALLELEID=101853;CLNDN=Eichsfeld_type_congenital_muscular_dystrophy|not_provided;CLNDISDB=MONDO:MONDO:0011271,MedGen:C0410180,OMIM:602771,SNOMED_CT:240063002|MedGen:CN517202;CLNHGVS=NC_000001.11:g.25811844C>T;CLNREVSTAT=criteria_provided,_multiple_submitters,_no_conflicts;CLNSIG=Uncertain_significance;CLNVC=single_nucleotide_variant;CLNVCSO=SO:0001483;GENEINFO=SELENON:57190;MC=SO:0001583|missense_variant;ORIGIN=1;RS=369207232;Pangolin=ENSG00000162430.17|5:0.0|35:-0.01ENSG00000255054.3|5:0.0|35:-0.01
chr1	25811847	805404	C	T	.	.	AF_EXAC=0.0;ALLELEID=792888;CLNDN=Eichsfeld_type_congenital_muscular_dystrophy|not_provided;CLNDISDB=MONDO:MONDO:0011271,MedGen:C0410180,OMIM:602771,SNOMED_CT:240063002|MedGen:CN517202;CLNHGVS=NC_000001.11:g.25811847C>T;CLNREVSTAT=criteria_provided,_multiple_submitters,_no_conflicts;CLNSIG=Uncertain_significance;CLNVC=single_nucleotide_variant;CLNVCSO=SO:0001483;GENEINFO=SELENON:57190;MC=SO:0001583|missense_variant;ORIGIN=1;RS=769840172;Pangolin=ENSG00000162430.17|2:0.0|32:-0.01ENSG00000255054.3|2:0.0|32:-0.01
chr1	25812684	935201	C	G	.	.	ALLELEID=939810;CLNDN=Eichsfeld_type_congenital_muscular_dystrophy;CLNDISDB=MONDO:MONDO:0011271,MedGen:C0410180,OMIM:602771,SNOMED_CT:240063002;CLNHGVS=NC_000001.11:g.25812684C>G;CLNREVSTAT=criteria_provided,_single_submitter;CLNSIG=Uncertain_significance;CLNVC=single_nucleotide_variant;CLNVCSO=SO:0001483;GENEINFO=SELENON:57190;MC=SO:0001627|intron_variant;ORIGIN=1;Pangolin=ENSG00000162430.17|27:0.01|3:-0.32ENSG00000255054.3|27:0.01|3:-0.32
chr1	25812700	876389	C	T	.	.	ALLELEID=864237;CLNDN=Eichsfeld_type_congenital_muscular_dystrophy|SEPN1-Related_Disorders;CLNDISDB=MONDO:MONDO:0011271,MedGen:C0410180,OMIM:602771,SNOMED_CT:240063002|MedGen:CN239420;CLNHGVS=NC_000001.11:g.25812700C>T;CLNREVSTAT=criteria_provided,_multiple_submitters,_no_conflicts;CLNSIG=Uncertain_significance;CLNVC=single_nucleotide_variant;CLNVCSO=SO:0001483;CLNVI=Illumina_Clinical_Services_Laboratory,Illumina:928272;GENEINFO=SELENON:57190;MC=SO:0001583|missense_variant;ORIGIN=1;Pangolin=ENSG00000162430.17|11:0.0|-13:-0.01ENSG00000255054.3|11:0.0|-13:-0.01
chr1	25812717	1052506	G	A	.	.	ALLELEID=1040050;CLNDN=Eichsfeld_type_congenital_muscular_dystrophy;CLNDISDB=MONDO:MONDO:0011271,MedGen:C0410180,OMIM:602771,SNOMED_CT:240063002;CLNHGVS=NC_000001.11:g.25812717G>A;CLNREVSTAT=criteria_provided,_single_submitter;CLNSIG=Uncertain_significance;CLNVC=single_nucleotide_variant;CLNVCSO=SO:0001483;GENEINFO=SELENON:57190;MC=SO:0001583|missense_variant;ORIGIN=1;Pangolin=ENSG00000162430.17|12:0.0|-30:-0.01ENSG00000255054.3|12:0.0|-30:-0.01
chr1	25812723	806096	G	A	.	.	AF_EXAC=1e-05;ALLELEID=794653;CLNDN=not_provided;CLNDISDB=MedGen:CN517202;CLNHGVS=NC_000001.11:g.25812723G>A;CLNREVSTAT=criteria_provided,_single_submitter;CLNSIG=Uncertain_significance;CLNVC=single_nucleotide_variant;CLNVCSO=SO:0001483;GENEINFO=SELENON:57190;MC=SO:0001583|missense_variant;ORIGIN=1;RS=779899932;Pangolin=ENSG00000162430.17|-36:0.01|1:-0.0ENSG00000255054.3|-36:0.01|1:-0.0
chr1	25812734	432862	GAAC	G	.	.	ALLELEID=425358;CLNDN=not_provided;CLNDISDB=MedGen:CN517202;CLNHGVS=NC_000001.11:g.25812737_25812739del;CLNREVSTAT=criteria_provided,_single_submitter;CLNSIG=Uncertain_significance;CLNVC=Deletion;CLNVCSO=SO:0000159;GENEINFO=SELENON:57190;MC=SO:0001822|inframe_deletion;ORIGIN=1;RS=1553120691;Pangolin=ENSG00000162430.17|-47:0.0|-47:-0.01ENSG00000255054.3|-47:0.0|-47:-0.01
chr1	25812744	662244	G	A	.	.	AF_EXAC=1e-05;ALLELEID=627737;CLNDN=Eichsfeld_type_congenital_muscular_dystrophy;CLNDISDB=MONDO:MONDO:0011271,MedGen:C0410180,OMIM:602771,SNOMED_CT:240063002;CLNHGVS=NC_000001.11:g.25812744G>A;CLNREVSTAT=criteria_provided,_single_submitter;CLNSIG=Uncertain_significance;CLNVC=single_nucleotide_variant;CLNVCSO=SO:0001483;GENEINFO=SELENON:57190;MC=SO:0001583|missense_variant;ORIGIN=1;RS=746942226;Pangolin=ENSG00000162430.17|48:0.0|48:-0.01ENSG00000255054.3|48:0.0|48:-0.01
chr1	25812753	843153	A	G	.	.	ALLELEID=823859;CLNDN=Eichsfeld_type_congenital_muscular_dystrophy;CLNDISDB=MONDO:MONDO:0011271,MedGen:C0410180,OMIM:602771,SNOMED_CT:240063002;CLNHGVS=NC_000001.11:g.25812753A>G;CLNREVSTAT=criteria_provided,_single_submitter;CLNSIG=Uncertain_significance;CLNVC=single_nucleotide_variant;CLNVCSO=SO:0001483;GENEINFO=SELENON:57190;MC=SO:0001583|missense_variant;ORIGIN=1;Pangolin=ENSG00000162430.17|39:0.0|39:-0.0ENSG00000255054.3|39:0.0|39:-0.0
chr1	25812755	212147	C	G	.	.	ALLELEID=206788;CLNDN=not_specified;CLNDISDB=MedGen:CN169374;CLNHGVS=NC_000001.11:g.25812755C>G;CLNREVSTAT=criteria_provided,_single_submitter;CLNSIG=Uncertain_significance;CLNVC=single_nucleotide_variant;CLNVCSO=SO:0001483;GENEINFO=SELENON:57190;MC=SO:0001583|missense_variant;ORIGIN=1;RS=797045949;Pangolin=ENSG00000162430.17|37:0.0|37:-0.0ENSG00000255054.3|37:0.0|37:-0.0
chr1	25812756	596468	C	G	.	.	AF_ESP=8e-05;AF_TGP=0.0002;ALLELEID=587529;CLNDN=Eichsfeld_type_congenital_muscular_dystrophy|not_provided;CLNDISDB=MONDO:MONDO:0011271,MedGen:C0410180,OMIM:602771,SNOMED_CT:240063002|MedGen:CN517202;CLNHGVS=NC_000001.11:g.25812756C>G;CLNREVSTAT=criteria_provided,_multiple_submitters,_no_conflicts;CLNSIG=Uncertain_significance;CLNVC=single_nucleotide_variant;CLNVCSO=SO:0001483;GENEINFO=SELENON:57190;MC=SO:0001583|missense_variant;ORIGIN=1;RS=200431320;Pangolin=ENSG00000162430.17|36:0.01|-1:-0.0ENSG00000255054.3|36:0.01|-1:-0.0
chr1	25812768	942173	G	T	.	.	ALLELEID=930456;CLNDN=Eichsfeld_type_congenital_muscular_dystrophy;CLNDISDB=MONDO:MONDO:0011271,MedGen:C0410180,OMIM:602771,SNOMED_CT:240063002;CLNHGVS=NC_000001.11:g.25812768G>T;CLNREVSTAT=criteria_provided,_single_submitter;CLNSIG=Uncertain_significance;CLNVC=single_nucleotide_variant;CLNVCSO=SO:0001483;GENEINFO=SELENON:57190;MC=SO:0001583|missense_variant;ORIGIN=1;Pangolin=ENSG00000162430.17|-2:0.0|24:-0.01ENSG00000255054.3|-2:0.0|24:-0.01
chr1	25812772	947658	T	G	.	.	ALLELEID=921985;CLNDN=Eichsfeld_type_congenital_muscular_dystrophy;CLNDISDB=MONDO:MONDO:0011271,MedGen:C0410180,OMIM:602771,SNOMED_CT:240063002;CLNHGVS=NC_000001.11:g.25812772T>G;CLNREVSTAT=criteria_provided,_single_submitter;CLNSIG=Uncertain_significance;CLNVC=single_nucleotide_variant;CLNVCSO=SO:0001483;GENEINFO=SELENON:57190;MC=SO:0001583|missense_variant;ORIGIN=1;Pangolin=ENSG00000162430.17|-29:0.0|20:-0.01ENSG00000255054.3|-29:0.0|20:-0.01
chr1	25812774	836049	G	T	.	.	ALLELEID=823860;CLNDN=Eichsfeld_type_congenital_muscular_dystrophy;CLNDISDB=MONDO:MONDO:0011271,MedGen:C0410180,OMIM:602771,SNOMED_CT:240063002;CLNHGVS=NC_000001.11:g.25812774G>T;CLNREVSTAT=criteria_provided,_single_submitter;CLNSIG=Uncertain_significance;CLNVC=single_nucleotide_variant;CLNVCSO=SO:0001483;GENEINFO=SELENON:57190;MC=SO:0001583|missense_variant;ORIGIN=1;Pangolin=ENSG00000162430.17|18:0.0|-45:-0.0ENSG00000255054.3|18:0.0|-45:-0.0
chr1	25812783	461628	T	C	.	.	ALLELEID=448068;CLNDN=Eichsfeld_type_congenital_muscular_dystrophy;CLNDISDB=MONDO:MONDO:0011271,MedGen:C0410180,OMIM:602771,SNOMED_CT:240063002;CLNHGVS=NC_000001.11:g.25812783T>C;CLNREVSTAT=criteria_provided,_single_submitter;CLNSIG=Uncertain_significance;CLNVC=single_nucleotide_variant;CLNVCSO=SO:0001483;GENEINFO=SELENON:57190;MC=SO:0001583|missense_variant;ORIGIN=1;RS=1227306514;Pangolin=ENSG00000162430.17|1:0.0|9:-0.0ENSG00000255054.3|1:0.0|9:-0.0
chr1	25812784	641007	C	T	.	.	AF_EXAC=1e-05;ALLELEID=627738;CLNDN=Eichsfeld_type_congenital_muscular_dystrophy;CLNDISDB=MONDO:MONDO:0011271,MedGen:C0410180,OMIM:602771,SNOMED_CT:240063002;CLNHGVS=NC_000001.11:g.25812784C>T;CLNREVSTAT=criteria_provided,_single_submitter;CLNSIG=Uncertain_significance;CLNVC=single_nucleotide_variant;CLNVCSO=SO:0001483;GENEINFO=SELENON:57190;MC=SO:0001583|missense_variant;ORIGIN=1;RS=767530943;Pangolin=ENSG00000162430.17|8:0.01|0:-0.0ENSG00000255054.3|8:0.01|0:-0.0
chr1	25812791	573142	A	G	.	.	ALLELEID=557248;CLNDN=Eichsfeld_type_congenital_muscular_dystrophy;CLNDISDB=MONDO:MONDO:0011271,MedGen:C0410180,OMIM:602771,SNOMED_CT:240063002;CLNHGVS=NC_000001.11:g.25812791A>G;CLNREVSTAT=criteria_provided,_single_submitter;CLNSIG=Uncertain_significance;CLNVC=single_nucleotide_variant;CLNVCSO=SO:0001483;GENEINFO=SELENON:57190;ORIGIN=1;RS=1557433091;Pangolin=ENSG00000162430.17|1:0.03|1:-0.03ENSG00000255054.3|1:0.03|1:-0.03
chr1	25812798	969218	G	A	.	.	ALLELEID=960428;CLNDN=Eichsfeld_type_congenital_muscular_dystrophy;CLNDISDB=MONDO:MONDO:0011271,MedGen:C0410180,OMIM:602771,SNOMED_CT:240063002;CLNHGVS=NC_000001.11:g.25812798G>A;CLNREVSTAT=criteria_provided,_single_submitter;CLNSIG=Uncertain_significance;CLNVC=single_nucleotide_variant;CLNVCSO=SO:0001483;GENEINFO=SELENON:57190;MC=SO:0001627|intron_variant;ORIGIN=1;Pangolin=ENSG00000162430.17|-6:0.0|-38:-0.0ENSG00000255054.3|-6:0.0|-38:-0.0
chr1	25813878	655387	C	T	.	.	AF_EXAC=2e-05;ALLELEID=650736;CLNDN=Eichsfeld_type_congenital_muscular_dystrophy;CLNDISDB=MONDO:MONDO:0011271,MedGen:C0410180,OMIM:602771,SNOMED_CT:240063002;CLNHGVS=NC_000001.11:g.25813878C>T;CLNREVSTAT=criteria_provided,_single_submitter;CLNSIG=Uncertain_significance;CLNVC=single_nucleotide_variant;CLNVCSO=SO:0001483;GENEINFO=SELENON:57190;MC=SO:0001627|intron_variant;ORIGIN=1;RS=754894330;Pangolin=ENSG00000162430.17|3:0.02|1:-0.0ENSG00000255054.3|3:0.02|1:-0.0
chr1	25813914	575544	A	G	.	.	AF_EXAC=1e-05;ALLELEID=557019;CLNDN=Eichsfeld_type_congenital_muscular_dystrophy;CLNDISDB=MONDO:MONDO:0011271,MedGen:C0410180,OMIM:602771,SNOMED_CT:240063002;CLNHGVS=NC_000001.11:g.25813914A>G;CLNREVSTAT=criteria_provided,_single_submitter;CLNSIG=Uncertain_significance;CLNVC=single_nucleotide_variant;CLNVCSO=SO:0001483;GENEINFO=SELENON:57190;MC=SO:0001583|missense_variant;ORIGIN=1;RS=772460886;Pangolin=ENSG00000162430.17|43:0.0|-33:-0.01ENSG00000255054.3|43:0.0|-33:-0.01
chr1	25813920	642172	C	G	.	.	ALLELEID=627739;CLNDN=Eichsfeld_type_congenital_muscular_dystrophy;CLNDISDB=MONDO:MONDO:0011271,MedGen:C0410180,OMIM:602771,SNOMED_CT:240063002;CLNHGVS=NC_000001.11:g.25813920C>G;CLNREVSTAT=criteria_provided,_single_submitter;CLNSIG=Uncertain_significance;CLNVC=single_nucleotide_variant;CLNVCSO=SO:0001483;GENEINFO=SELENON:57190;MC=SO:0001583|missense_variant;ORIGIN=1;RS=368377980;Pangolin=ENSG00000162430.17|40:0.0|-39:-0.01ENSG00000255054.3|40:0.0|-39:-0.01
chr1	25813920	432162	C	T	.	.	ALLELEID=425359;CLNDN=Eichsfeld_type_congenital_muscular_dystrophy|not_provided;CLNDISDB=MONDO:MONDO:0011271,MedGen:C0410180,OMIM:602771,SNOMED_CT:240063002|MedGen:CN517202;CLNHGVS=NC_000001.11:g.25813920C>T;CLNREVSTAT=criteria_provided,_conflicting_interpretations;CLNSIG=Conflicting_interpretations_of_pathogenicity;CLNSIGCONF=Likely_pathogenic(1),Uncertain_significance(1);CLNVC=single_nucleotide_variant;CLNVCSO=SO:0001483;GENEINFO=SELENON:57190;MC=SO:0001583|missense_variant;ORIGIN=1;RS=368377980;Pangolin=ENSG00000162430.17|-39:0.01|49:-0.0ENSG00000255054.3|-39:0.01|49:-0.0
chr1	25813921	193916	G	A	.	.	AF_ESP=0.0004;AF_EXAC=0.00054;AF_TGP=0.0006;ALLELEID=191079;CLNDN=Eichsfeld_type_congenital_muscular_dystrophy|SEPN1-Related_Disorders|not_provided;CLNDISDB=MONDO:MONDO:0011271,MedGen:C0410180,OMIM:602771,SNOMED_CT:240063002|MedGen:CN239420|MedGen:CN517202;CLNHGVS=NC_000001.11:g.25813921G>A;CLNREVSTAT=criteria_provided,_conflicting_interpretations;CLNSIG=Conflicting_interpretations_of_pathogenicity;CLNSIGCONF=Likely_benign(1),Uncertain_significance(3);CLNVC=single_nucleotide_variant;CLNVCSO=SO:0001483;CLNVI=Illumina_Clinical_Services_Laboratory,Illumina:1665673;GENEINFO=SELENON:57190;MC=SO:0001819|synonymous_variant;ORIGIN=1;RS=41284305;Pangolin=ENSG00000162430.17|-40:0.0|-40:-0.0ENSG00000255054.3|-40:0.0|-40:-0.0
chr1	25813943	167675	G	A	.	.	AF_EXAC=1e-05;ALLELEID=177062;CLNDN=not_provided;CLNDISDB=MedGen:CN517202;CLNHGVS=NC_000001.11:g.25813943G>A;CLNREVSTAT=criteria_provided,_single_submitter;CLNSIG=Uncertain_significance;CLNVC=single_nucleotide_variant;CLNVCSO=SO:0001483;GENEINFO=SELENON:57190;MC=SO:0001583|missense_variant;ORIGIN=1;RS=727504149;Pangolin=ENSG00000162430.17|50:0.0|17:-0.0ENSG00000255054.3|50:0.0|17:-0.0
chr1	25813956	834978	GCA	G	.	.	ALLELEID=823861;CLNDN=Eichsfeld_type_congenital_muscular_dystrophy;CLNDISDB=MONDO:MONDO:0011271,MedGen:C0410180,OMIM:602771,SNOMED_CT:240063002;CLNHGVS=NC_000001.11:g.25813958_25813959del;CLNREVSTAT=criteria_provided,_single_submitter;CLNSIG=Uncertain_significance;CLNVC=Deletion;CLNVCSO=SO:0000159;GENEINFO=SELENON:57190;MC=SO:0001589|frameshift_variant;ORIGIN=1;Pangolin=ENSG00000162430.17|37:0.01|37:-0.02ENSG00000255054.3|37:0.01|37:-0.02
chr1	25813970	855012	G	C	.	.	ALLELEID=823862;CLNDN=Eichsfeld_type_congenital_muscular_dystrophy;CLNDISDB=MONDO:MONDO:0011271,MedGen:C0410180,OMIM:602771,SNOMED_CT:240063002;CLNHGVS=NC_000001.11:g.25813970G>C;CLNREVSTAT=criteria_provided,_single_submitter;CLNSIG=Uncertain_significance;CLNVC=single_nucleotide_variant;CLNVCSO=SO:0001483;GENEINFO=SELENON:57190;MC=SO:0001583|missense_variant;ORIGIN=1;Pangolin=ENSG00000162430.17|23:0.0|23:-0.01ENSG00000255054.3|23:0.0|23:-0.01
chr1	25813991	578217	C	G	.	.	AF_EXAC=1e-05;ALLELEID=557021;CLNDN=Eichsfeld_type_congenital_muscular_dystrophy;CLNDISDB=MONDO:MONDO:0011271,MedGen:C0410180,OMIM:602771,SNOMED_CT:240063002;CLNHGVS=NC_000001.11:g.25813991C>G;CLNREVSTAT=criteria_provided,_single_submitter;CLNSIG=Uncertain_significance;CLNVC=single_nucleotide_variant;CLNVCSO=SO:0001483;GENEINFO=SELENON:57190;MC=SO:0001583|missense_variant;ORIGIN=1;RS=763724398;Pangolin=ENSG00000162430.17|-22:0.0|2:-0.02ENSG00000255054.3|-22:0.0|2:-0.02
chr1	25814000	387295	G	A	.	.	AF_ESP=0.00055;AF_EXAC=0.00015;AF_TGP=0.0006;ALLELEID=365196;CLNDN=Eichsfeld_type_congenital_muscular_dystrophy|not_specified|SEPN1-Related_Disorders;CLNDISDB=MONDO:MONDO:0011271,MedGen:C0410180,OMIM:602771,SNOMED_CT:240063002|MedGen:CN169374|MedGen:CN239420;CLNHGVS=NC_000001.11:g.25814000G>A;CLNREVSTAT=criteria_provided,_conflicting_interpretations;CLNSIG=Conflicting_interpretations_of_pathogenicity;CLNSIGCONF=Likely_benign(2),Uncertain_significance(1);CLNVC=single_nucleotide_variant;CLNVCSO=SO:0001483;CLNVI=Illumina_Clinical_Services_Laboratory,Illumina:1366452;GENEINFO=SELENON:57190;MC=SO:0001627|intron_variant;ORIGIN=1;RS=200724231;Pangolin=ENSG00000162430.17|1:0.0|-7:-0.01ENSG00000255054.3|1:0.0|-7:-0.01
chr1	25814083	954063	CAGG	C	.	.	ALLELEID=941908;CLNDN=Eichsfeld_type_congenital_muscular_dystrophy;CLNDISDB=MONDO:MONDO:0011271,MedGen:C0410180,OMIM:602771,SNOMED_CT:240063002;CLNHGVS=NC_000001.11:g.25814086_25814088del;CLNREVSTAT=criteria_provided,_single_submitter;CLNSIG=Uncertain_significance;CLNVC=Deletion;CLNVCSO=SO:0000159;GENEINFO=SELENON:57190;MC=SO:0001822|inframe_deletion;ORIGIN=1;Pangolin=ENSG00000162430.17|21:0.12|3:-0.02ENSG00000255054.3|21:0.12|3:-0.02
chr1	25814093	859029	C	T	.	.	ALLELEID=823863;CLNDN=Eichsfeld_type_congenital_muscular_dystrophy;CLNDISDB=MONDO:MONDO:0011271,MedGen:C0410180,OMIM:602771,SNOMED_CT:240063002;CLNHGVS=NC_000001.11:g.25814093C>T;CLNREVSTAT=criteria_provided,_single_submitter;CLNSIG=Uncertain_significance;CLNVC=single_nucleotide_variant;CLNVCSO=SO:0001483;GENEINFO=SELENON:57190;MC=SO:0001583|missense_variant;ORIGIN=1;Pangolin=ENSG00000162430.17|11:0.18|-16:-0.01ENSG00000255054.3|11:0.18|-16:-0.01
chr1	25814100	962404	C	A	.	.	ALLELEID=941909;CLNDN=Eichsfeld_type_congenital_muscular_dystrophy;CLNDISDB=MONDO:MONDO:0011271,MedGen:C0410180,OMIM:602771,SNOMED_CT:240063002;CLNHGVS=NC_000001.11:g.25814100C>A;CLNREVSTAT=criteria_provided,_single_submitter;CLNSIG=Uncertain_significance;CLNVC=single_nucleotide_variant;CLNVCSO=SO:0001483;GENEINFO=SELENON:57190;MC=SO:0001583|missense_variant;ORIGIN=1;Pangolin=ENSG00000162430.17|4:0.2|-23:-0.01ENSG00000255054.3|4:0.2|-23:-0.01
chr1	25814111	286099	C	T	.	.	AF_EXAC=4e-05;ALLELEID=270336;CLNDN=Eichsfeld_type_congenital_muscular_dystrophy|not_provided;CLNDISDB=MONDO:MONDO:0011271,MedGen:C0410180,OMIM:602771,SNOMED_CT:240063002|MedGen:CN517202;CLNHGVS=NC_000001.11:g.25814111C>T;CLNREVSTAT=criteria_provided,_multiple_submitters,_no_conflicts;CLNSIG=Uncertain_significance;CLNVC=single_nucleotide_variant;CLNVCSO=SO:0001483;GENEINFO=SELENON:57190;MC=SO:0001583|missense_variant;ORIGIN=1;RS=202167521;Pangolin=ENSG00000162430.17|-34:0.0|-7:-0.01ENSG00000255054.3|-34:0.0|-7:-0.01
chr1	25814147	943796	AGAT	A	.	.	ALLELEID=930457;CLNDN=Eichsfeld_type_congenital_muscular_dystrophy;CLNDISDB=MONDO:MONDO:0011271,MedGen:C0410180,OMIM:602771,SNOMED_CT:240063002;CLNHGVS=NC_000001.11:g.25814148GAT[2];CLNREVSTAT=criteria_provided,_single_submitter;CLNSIG=Uncertain_significance;CLNVC=Microsatellite;CLNVCSO=SO:0000289;CLNVI=Invitae:7825294;GENEINFO=SELENON:57190;MC=SO:0001822|inframe_deletion;ORIGIN=1;Pangolin=ENSG00000162430.17|31:0.05|-43:-0.01ENSG00000255054.3|31:0.05|-43:-0.01
chr1	25814150	1025827	T	G	.	.	ALLELEID=1002722;CLNDN=Eichsfeld_type_congenital_muscular_dystrophy;CLNDISDB=MONDO:MONDO:0011271,MedGen:C0410180,OMIM:602771,SNOMED_CT:240063002;CLNHGVS=NC_000001.11:g.25814150T>G;CLNREVSTAT=criteria_provided,_single_submitter;CLNSIG=Uncertain_significance;CLNVC=single_nucleotide_variant;CLNVCSO=SO:0001483;GENEINFO=SELENON:57190;MC=SO:0001583|missense_variant;ORIGIN=1;Pangolin=ENSG00000162430.17|28:0.02|25:-0.0ENSG00000255054.3|28:0.02|25:-0.0
chr1	25814151	297029	G	A	.	.	ALLELEID=280274;CLNDN=SEPN1-Related_Disorders;CLNDISDB=MedGen:CN239420;CLNHGVS=NC_000001.11:g.25814151G>A;CLNREVSTAT=criteria_provided,_single_submitter;CLNSIG=Uncertain_significance;CLNVC=single_nucleotide_variant;CLNVCSO=SO:0001483;CLNVI=Illumina_Clinical_Services_Laboratory,Illumina:618170;GENEINFO=SELENON:57190;MC=SO:0001583|missense_variant;ORIGIN=1;RS=1057515466;Pangolin=ENSG00000162430.17|-22:0.0|27:-0.02ENSG00000255054.3|-22:0.0|27:-0.02
chr1	25814168	1042074	A	G	.	.	ALLELEID=1023200;CLNDN=Eichsfeld_type_congenital_muscular_dystrophy;CLNDISDB=MONDO:MONDO:0011271,MedGen:C0410180,OMIM:602771,SNOMED_CT:240063002;CLNHGVS=NC_000001.11:g.25814168A>G;CLNREVSTAT=criteria_provided,_single_submitter;CLNSIG=Uncertain_significance;CLNVC=single_nucleotide_variant;CLNVCSO=SO:0001483;GENEINFO=SELENON:57190;MC=SO:0001583|missense_variant;ORIGIN=1;Pangolin=ENSG00000162430.17|10:0.01|10:-0.02ENSG00000255054.3|10:0.01|10:-0.02
chr1	25814172	95960	C	T	.	.	AF_ESP=0.00096;AF_EXAC=0.00029;AF_TGP=0.002;ALLELEID=101856;CLNDN=Eichsfeld_type_congenital_muscular_dystrophy|not_specified|not_provided;CLNDISDB=MONDO:MONDO:0011271,MedGen:C0410180,OMIM:602771,SNOMED_CT:240063002|MedGen:CN169374|MedGen:CN517202;CLNHGVS=NC_000001.11:g.25814172C>T;CLNREVSTAT=criteria_provided,_conflicting_interpretations;CLNSIG=Conflicting_interpretations_of_pathogenicity;CLNSIGCONF=Benign(1),Likely_benign(1),Uncertain_significance(1);CLNVC=single_nucleotide_variant;CLNVCSO=SO:0001483;GENEINFO=SELENON:57190;MC=SO:0001819|synonymous_variant;ORIGIN=1;RS=149623434;Pangolin=ENSG00000162430.17|-2:0.38|6:-0.08ENSG00000255054.3|-2:0.38|6:-0.08
chr1	25814179	938435	G	A	.	.	ALLELEID=939811;CLNDN=Eichsfeld_type_congenital_muscular_dystrophy;CLNDISDB=MONDO:MONDO:0011271,MedGen:C0410180,OMIM:602771,SNOMED_CT:240063002;CLNHGVS=NC_000001.11:g.25814179G>A;CLNREVSTAT=criteria_provided,_single_submitter;CLNSIG=Uncertain_significance;CLNVC=single_nucleotide_variant;CLNVCSO=SO:0001483;GENEINFO=SELENON:57190;MC=SO:0001575|splice_donor_variant;ORIGIN=1;Pangolin=ENSG00000162430.17|37:0.0|-1:-0.84ENSG00000255054.3|37:0.0|-1:-0.84
chr1	25814182	1035520	G	A	.	.	ALLELEID=1023201;CLNDN=Eichsfeld_type_congenital_muscular_dystrophy;CLNDISDB=MONDO:MONDO:0011271,MedGen:C0410180,OMIM:602771,SNOMED_CT:240063002;CLNHGVS=NC_000001.11:g.25814182G>A;CLNREVSTAT=criteria_provided,_single_submitter;CLNSIG=Uncertain_significance;CLNVC=single_nucleotide_variant;CLNVCSO=SO:0001483;GENEINFO=SELENON:57190;MC=SO:0001627|intron_variant;ORIGIN=1;Pangolin=ENSG00000162430.17|-4:0.09|-7:-0.0ENSG00000255054.3|-4:0.09|-7:-0.0
chr1	25814192	261277	C	T	.	.	AF_ESP=0.00258;AF_EXAC=0.00146;AF_TGP=0.0004;ALLELEID=249876;CLNDN=not_specified|SEPN1-Related_Disorders;CLNDISDB=MedGen:CN169374|MedGen:CN239420;CLNHGVS=NC_000001.11:g.25814192C>T;CLNREVSTAT=criteria_provided,_conflicting_interpretations;CLNSIG=Conflicting_interpretations_of_pathogenicity;CLNSIGCONF=Likely_benign(2),Uncertain_significance(1);CLNVC=single_nucleotide_variant;CLNVCSO=SO:0001483;CLNVI=Illumina_Clinical_Services_Laboratory,Illumina:811069;GENEINFO=SELENON:57190;MC=SO:0001627|intron_variant;ORIGIN=1;RS=41284307;Pangolin=ENSG00000162430.17|-17:0.0|-14:-0.01ENSG00000255054.3|-17:0.0|-14:-0.01
chr1	25815534	450937	G	A	.	.	AF_ESP=8e-05;AF_EXAC=0.00017;ALLELEID=442803;CLNDN=not_provided;CLNDISDB=MedGen:CN517202;CLNHGVS=NC_000001.11:g.25815534G>A;CLNREVSTAT=criteria_provided,_single_submitter;CLNSIG=Uncertain_significance;CLNVC=single_nucleotide_variant;CLNVCSO=SO:0001483;GENEINFO=SELENON:57190;MC=SO:0001627|intron_variant;ORIGIN=1;RS=370300935;Pangolin=ENSG00000162430.17|2:0.13|14:-0.03ENSG00000255054.3|2:0.13|14:-0.03
chr1	25815552	941241	A	G	.	.	ALLELEID=930458;CLNDN=Eichsfeld_type_congenital_muscular_dystrophy;CLNDISDB=MONDO:MONDO:0011271,MedGen:C0410180,OMIM:602771,SNOMED_CT:240063002;CLNHGVS=NC_000001.11:g.25815552A>G;CLNREVSTAT=criteria_provided,_single_submitter;CLNSIG=Uncertain_significance;CLNVC=single_nucleotide_variant;CLNVCSO=SO:0001483;GENEINFO=SELENON:57190;MC=SO:0001583|missense_variant;ORIGIN=1;Pangolin=ENSG00000162430.17|-4:0.01|-4:-0.0ENSG00000255054.3|-4:0.01|-4:-0.0
chr1	25815568	297030	C	T	.	.	AF_ESP=0.00048;AF_EXAC=0.0004;AF_TGP=0.0002;ALLELEID=280663;CLNDN=Eichsfeld_type_congenital_muscular_dystrophy|not_specified|SEPN1-Related_Disorders;CLNDISDB=MONDO:MONDO:0011271,MedGen:C0410180,OMIM:602771,SNOMED_CT:240063002|MedGen:CN169374|MedGen:CN239420;CLNHGVS=NC_000001.11:g.25815568C>T;CLNREVSTAT=criteria_provided,_conflicting_interpretations;CLNSIG=Conflicting_interpretations_of_pathogenicity;CLNSIGCONF=Likely_benign(2),Uncertain_significance(1);CLNVC=single_nucleotide_variant;CLNVCSO=SO:0001483;CLNVI=Illumina_Clinical_Services_Laboratory,Illumina:564265;GENEINFO=SELENON:57190;MC=SO:0001819|synonymous_variant;ORIGIN=1;RS=199911454;Pangolin=ENSG00000162430.17|28:0.01|-20:-0.02ENSG00000255054.3|28:0.01|-20:-0.02
chr1	25815581	426571	A	G	.	.	AF_EXAC=1e-05;ALLELEID=414789;CLNDN=Eichsfeld_type_congenital_muscular_dystrophy|not_provided;CLNDISDB=MONDO:MONDO:0011271,MedGen:C0410180,OMIM:602771,SNOMED_CT:240063002|MedGen:CN517202;CLNHGVS=NC_000001.11:g.25815581A>G;CLNREVSTAT=criteria_provided,_multiple_submitters,_no_conflicts;CLNSIG=Uncertain_significance;CLNVC=single_nucleotide_variant;CLNVCSO=SO:0001483;GENEINFO=SELENON:57190;MC=SO:0001583|missense_variant;ORIGIN=1;RS=749237378;Pangolin=ENSG00000162430.17|-33:0.01|15:-0.01ENSG00000255054.3|-33:0.01|15:-0.01
chr1	25815583	383990	C	T	.	.	AF_ESP=0.00024;AF_EXAC=0.00017;AF_TGP=0.0002;ALLELEID=365098;CLNDN=Eichsfeld_type_congenital_muscular_dystrophy|not_specified|not_provided;CLNDISDB=MONDO:MONDO:0011271,MedGen:C0410180,OMIM:602771,SNOMED_CT:240063002|MedGen:CN169374|MedGen:CN517202;CLNHGVS=NC_000001.11:g.25815583C>T;CLNREVSTAT=criteria_provided,_conflicting_interpretations;CLNSIG=Conflicting_interpretations_of_pathogenicity;CLNSIGCONF=Likely_benign(2),Uncertain_significance(1);CLNVC=single_nucleotide_variant;CLNVCSO=SO:0001483;GENEINFO=SELENON:57190;MC=SO:0001819|synonymous_variant;ORIGIN=1;RS=201066183;Pangolin=ENSG00000162430.17|13:0.01|-35:-0.01ENSG00000255054.3|13:0.01|-35:-0.01
chr1	25815599	95961	G	A	.	.	AF_ESP=0.0004;AF_EXAC=0.00036;AF_TGP=0.0004;ALLELEID=101857;CLNDN=Congenital_myopathy_with_fiber_type_disproportion|Eichsfeld_type_congenital_muscular_dystrophy|not_specified|SEPN1-Related_Disorders|not_provided;CLNDISDB=MONDO:MONDO:0009711,MedGen:C0546264,OMIM:255310,Orphanet:ORPHA2020,SNOMED_CT:240084007|MONDO:MONDO:0011271,MedGen:C0410180,OMIM:602771,SNOMED_CT:240063002|MedGen:CN169374|MedGen:CN239420|MedGen:CN517202;CLNHGVS=NC_000001.11:g.25815599G>A;CLNREVSTAT=criteria_provided,_conflicting_interpretations;CLNSIG=Conflicting_interpretations_of_pathogenicity;CLNSIGCONF=Likely_benign(1),Uncertain_significance(6);CLNVC=single_nucleotide_variant;CLNVCSO=SO:0001483;CLNVI=Illumina_Clinical_Services_Laboratory,Illumina:892876;GENEINFO=SELENON:57190;MC=SO:0001583|missense_variant;ORIGIN=1;RS=200128474;Pangolin=ENSG00000162430.17|3:0.0|-3:-0.0ENSG00000255054.3|3:0.0|-3:-0.0
chr1	25815608	1010984	G	A	.	.	ALLELEID=987462;CLNDN=Eichsfeld_type_congenital_muscular_dystrophy;CLNDISDB=MONDO:MONDO:0011271,MedGen:C0410180,OMIM:602771,SNOMED_CT:240063002;CLNHGVS=NC_000001.11:g.25815608G>A;CLNREVSTAT=criteria_provided,_single_submitter;CLNSIG=Uncertain_significance;CLNVC=single_nucleotide_variant;CLNVCSO=SO:0001483;GENEINFO=SELENON:57190;MC=SO:0001583|missense_variant;ORIGIN=1;Pangolin=ENSG00000162430.17|17:0.0|-12:-0.0ENSG00000255054.3|17:0.0|-12:-0.0
chr1	25815648	1026141	C	T	.	.	ALLELEID=1002723;CLNDN=Eichsfeld_type_congenital_muscular_dystrophy;CLNDISDB=MONDO:MONDO:0011271,MedGen:C0410180,OMIM:602771,SNOMED_CT:240063002;CLNHGVS=NC_000001.11:g.25815648C>T;CLNREVSTAT=criteria_provided,_single_submitter;CLNSIG=Uncertain_significance;CLNVC=single_nucleotide_variant;CLNVCSO=SO:0001483;GENEINFO=SELENON:57190;MC=SO:0001583|missense_variant;ORIGIN=1;Pangolin=ENSG00000162430.17|-2:0.01|-11:-0.0ENSG00000255054.3|-2:0.01|-11:-0.0
chr1	25815649	297031	G	A	.	.	AF_EXAC=0.00012;ALLELEID=280276;CLNDN=not_specified|SEPN1-Related_Disorders;CLNDISDB=MedGen:CN169374|MedGen:CN239420;CLNHGVS=NC_000001.11:g.25815649G>A;CLNREVSTAT=criteria_provided,_conflicting_interpretations;CLNSIG=Conflicting_interpretations_of_pathogenicity;CLNSIGCONF=Likely_benign(1),Uncertain_significance(1);CLNVC=single_nucleotide_variant;CLNVCSO=SO:0001483;CLNVI=Illumina_Clinical_Services_Laboratory,Illumina:734088;GENEINFO=SELENON:57190;MC=SO:0001819|synonymous_variant;ORIGIN=1;RS=754350384;Pangolin=ENSG00000162430.17|11:0.0|-24:-0.0ENSG00000255054.3|11:0.0|-24:-0.0
chr1	25815655	261279	G	A	.	.	AF_ESP=0.00048;AF_TGP=0.0002;ALLELEID=249878;CLNDN=Eichsfeld_type_congenital_muscular_dystrophy|not_specified|SEPN1-Related_Disorders;CLNDISDB=MONDO:MONDO:0011271,MedGen:C0410180,OMIM:602771,SNOMED_CT:240063002|MedGen:CN169374|MedGen:CN239420;CLNHGVS=NC_000001.11:g.25815655G>A;CLNREVSTAT=criteria_provided,_conflicting_interpretations;CLNSIG=Conflicting_interpretations_of_pathogenicity;CLNSIGCONF=Likely_benign(2),Uncertain_significance(1);CLNVC=single_nucleotide_variant;CLNVCSO=SO:0001483;CLNVI=Illumina_Clinical_Services_Laboratory,Illumina:741826;GENEINFO=SELENON:57190;MC=SO:0001819|synonymous_variant;ORIGIN=1;RS=371398538;Pangolin=ENSG00000162430.17|5:0.0|-18:-0.0ENSG00000255054.3|5:0.0|-18:-0.0
chr1	25815660	281048	C	A	.	.	AF_ESP=0.00104;AF_EXAC=0.0004;AF_TGP=0.0014;ALLELEID=265285;CLNDN=Congenital_myopathy_with_fiber_type_disproportion|Eichsfeld_type_congenital_muscular_dystrophy|not_specified|not_provided;CLNDISDB=MONDO:MONDO:0009711,MedGen:C0546264,OMIM:255310,Orphanet:ORPHA2020,SNOMED_CT:240084007|MONDO:MONDO:0011271,MedGen:C0410180,OMIM:602771,SNOMED_CT:240063002|MedGen:CN169374|MedGen:CN517202;CLNHGVS=NC_000001.11:g.25815660C>A;CLNREVSTAT=criteria_provided,_conflicting_interpretations;CLNSIG=Conflicting_interpretations_of_pathogenicity;CLNSIGCONF=Likely_benign(1),Uncertain_significance(3);CLNVC=single_nucleotide_variant;CLNVCSO=SO:0001483;GENEINFO=SELENON:57190;MC=SO:0001583|missense_variant;ORIGIN=1;RS=183272965;Pangolin=ENSG00000162430.17|-23:0.0|0:-0.0ENSG00000255054.3|-23:0.0|0:-0.0
chr1	25815689	934142	C	G	.	.	ALLELEID=930459;CLNDN=Eichsfeld_type_congenital_muscular_dystrophy;CLNDISDB=MONDO:MONDO:0011271,MedGen:C0410180,OMIM:602771,SNOMED_CT:240063002;CLNHGVS=NC_000001.11:g.25815689C>G;CLNREVSTAT=criteria_provided,_single_submitter;CLNSIG=Uncertain_significance;CLNVC=single_nucleotide_variant;CLNVCSO=SO:0001483;GENEINFO=SELENON:57190;MC=SO:0001583|missense_variant;ORIGIN=1;Pangolin=ENSG00000162430.17|-29:0.0|30:-0.0ENSG00000255054.3|-29:0.0|30:-0.0
chr1	25815689	871130	C	T	.	.	ALLELEID=858937;CLNDN=not_provided;CLNDISDB=MedGen:CN517202;CLNHGVS=NC_000001.11:g.25815689C>T;CLNREVSTAT=criteria_provided,_single_submitter;CLNSIG=Uncertain_significance;CLNVC=single_nucleotide_variant;CLNVCSO=SO:0001483;GENEINFO=SELENON:57190;MC=SO:0001583|missense_variant;ORIGIN=1;Pangolin=ENSG00000162430.17|-29:0.0|30:-0.0ENSG00000255054.3|-29:0.0|30:-0.0
chr1	25815692	1051362	C	T	.	.	ALLELEID=1040051;CLNDN=Eichsfeld_type_congenital_muscular_dystrophy;CLNDISDB=MONDO:MONDO:0011271,MedGen:C0410180,OMIM:602771,SNOMED_CT:240063002;CLNHGVS=NC_000001.11:g.25815692C>T;CLNREVSTAT=criteria_provided,_single_submitter;CLNSIG=Uncertain_significance;CLNVC=single_nucleotide_variant;CLNVCSO=SO:0001483;GENEINFO=SELENON:57190;MC=SO:0001583|missense_variant;ORIGIN=1;Pangolin=ENSG00000162430.17|-2:0.22|27:-0.0ENSG00000255054.3|-2:0.22|27:-0.0
chr1	25815693	1014001	G	A	.	.	ALLELEID=1002724;CLNDN=Eichsfeld_type_congenital_muscular_dystrophy;CLNDISDB=MONDO:MONDO:0011271,MedGen:C0410180,OMIM:602771,SNOMED_CT:240063002;CLNHGVS=NC_000001.11:g.25815693G>A;CLNREVSTAT=criteria_provided,_single_submitter;CLNSIG=Uncertain_significance;CLNVC=single_nucleotide_variant;CLNVCSO=SO:0001483;GENEINFO=SELENON:57190;MC=SO:0001583|missense_variant;ORIGIN=1;Pangolin=ENSG00000162430.17|-3:0.0|26:-0.0ENSG00000255054.3|-3:0.0|26:-0.0
chr1	25815801	297032	G	A	.	.	ALLELEID=280669;CLNDN=SEPN1-Related_Disorders;CLNDISDB=MedGen:CN239420;CLNHGVS=NC_000001.11:g.25815801G>A;CLNREVSTAT=criteria_provided,_single_submitter;CLNSIG=Uncertain_significance;CLNVC=single_nucleotide_variant;CLNVCSO=SO:0001483;CLNVI=Illumina_Clinical_Services_Laboratory,Illumina:806179;GENEINFO=SELENON:57190;MC=SO:0001624|3_prime_UTR_variant;ORIGIN=1;RS=1057515542;Pangolin=ENSG00000162430.17|-31:0.0|35:-0.02ENSG00000255054.3|-31:0.0|35:-0.02
chr1	25815933	297033	TCTGA	T	.	.	ALLELEID=281958;CLNDN=SEPN1-Related_Disorders;CLNDISDB=MedGen:CN239420;CLNHGVS=NC_000001.11:g.25815937_25815940del;CLNREVSTAT=criteria_provided,_single_submitter;CLNSIG=Uncertain_significance;CLNVC=Deletion;CLNVCSO=SO:0000159;CLNVI=Illumina_Clinical_Services_Laboratory,Illumina:616030;GENEINFO=SELENON:57190;MC=SO:0001624|3_prime_UTR_variant;ORIGIN=1;RS=565715051;Pangolin=ENSG00000162430.17|-8:0.0|-46:-0.0ENSG00000255054.3|-8:0.0|-46:-0.0
chr1	25815985	297036	C	G	.	.	AF_TGP=0.0008;ALLELEID=280278;CLNDN=SEPN1-Related_Disorders;CLNDISDB=MedGen:CN239420;CLNHGVS=NC_000001.11:g.25815985C>G;CLNREVSTAT=criteria_provided,_single_submitter;CLNSIG=Uncertain_significance;CLNVC=single_nucleotide_variant;CLNVCSO=SO:0001483;CLNVI=Illumina_Clinical_Services_Laboratory,Illumina:603843;GENEINFO=SELENON:57190;MC=SO:0001624|3_prime_UTR_variant;ORIGIN=1;RS=184807941;Pangolin=ENSG00000162430.17|19:0.0|35:-0.0ENSG00000255054.3|19:0.0|35:-0.0
chr1	25816198	297037	CT	C	.	.	ALLELEID=282065;CLNDN=SEPN1-Related_Disorders;CLNDISDB=MedGen:CN239420;CLNHGVS=NC_000001.11:g.25816200del;CLNREVSTAT=criteria_provided,_single_submitter;CLNSIG=Uncertain_significance;CLNVC=Deletion;CLNVCSO=SO:0000159;CLNVI=Illumina_Clinical_Services_Laboratory,Illumina:776110;GENEINFO=SELENON:57190;MC=SO:0001624|3_prime_UTR_variant;ORIGIN=1;RS=1057515543;Pangolin=ENSG00000162430.17|51:0.0|-3:-0.0ENSG00000255054.3|51:0.0|-3:-0.0
chr1	25816397	875410	C	T	.	.	ALLELEID=864242;CLNDN=SEPN1-Related_Disorders;CLNDISDB=MedGen:CN239420;CLNHGVS=NC_000001.11:g.25816397C>T;CLNREVSTAT=criteria_provided,_single_submitter;CLNSIG=Uncertain_significance;CLNVC=single_nucleotide_variant;CLNVCSO=SO:0001483;CLNVI=Illumina_Clinical_Services_Laboratory,Illumina:588680;GENEINFO=SELENON:57190;MC=SO:0001624|3_prime_UTR_variant;ORIGIN=1;Pangolin=ENSG00000162430.17|-28:0.0|-1:-0.0ENSG00000255054.3|-28:0.0|-1:-0.0
chr1	25816404	297039	A	G	.	.	ALLELEID=282068;CLNDN=SEPN1-Related_Disorders;CLNDISDB=MedGen:CN239420;CLNHGVS=NC_000001.11:g.25816404A>G;CLNREVSTAT=criteria_provided,_single_submitter;CLNSIG=Uncertain_significance;CLNVC=single_nucleotide_variant;CLNVCSO=SO:0001483;CLNVI=Illumina_Clinical_Services_Laboratory,Illumina:786300;GENEINFO=SELENON:57190;MC=SO:0001624|3_prime_UTR_variant;ORIGIN=1;RS=925671818;Pangolin=ENSG00000162430.17|-24:0.0|-16:-0.0ENSG00000255054.3|-24:0.0|-16:-0.0
chr1	25816428	297040	C	T	.	.	ALLELEID=280678;CLNDN=SEPN1-Related_Disorders;CLNDISDB=MedGen:CN239420;CLNHGVS=NC_000001.11:g.25816428C>T;CLNREVSTAT=criteria_provided,_single_submitter;CLNSIG=Uncertain_significance;CLNVC=single_nucleotide_variant;CLNVCSO=SO:0001483;CLNVI=Illumina_Clinical_Services_Laboratory,Illumina:810182;GENEINFO=SELENON:57190;MC=SO:0001624|3_prime_UTR_variant;ORIGIN=1;RS=1057515500;Pangolin=ENSG00000162430.17|44:0.0|-48:-0.0ENSG00000255054.3|44:0.0|-48:-0.0
chr1	25816472	297041	G	A	.	.	ALLELEID=281959;CLNDN=SEPN1-Related_Disorders;CLNDISDB=MedGen:CN239420;CLNHGVS=NC_000001.11:g.25816472G>A;CLNREVSTAT=criteria_provided,_single_submitter;CLNSIG=Uncertain_significance;CLNVC=single_nucleotide_variant;CLNVCSO=SO:0001483;CLNVI=Illumina_Clinical_Services_Laboratory,Illumina:718567;GENEINFO=SELENON:57190;MC=SO:0001624|3_prime_UTR_variant;ORIGIN=1;RS=1057515467;Pangolin=ENSG00000162430.17|2:0.0|11:-0.0ENSG00000255054.3|2:0.0|11:-0.0
chr1	25816660	876437	T	G	.	.	ALLELEID=864245;CLNDN=SEPN1-Related_Disorders;CLNDISDB=MedGen:CN239420;CLNHGVS=NC_000001.11:g.25816660T>G;CLNREVSTAT=criteria_provided,_single_submitter;CLNSIG=Uncertain_significance;CLNVC=single_nucleotide_variant;CLNVCSO=SO:0001483;CLNVI=Illumina_Clinical_Services_Laboratory,Illumina:1385413;GENEINFO=SELENON:57190;MC=SO:0001624|3_prime_UTR_variant;ORIGIN=1;Pangolin=ENSG00000162430.17|35:0.0|35:-0.0ENSG00000255054.3|35:0.0|35:-0.0
chr1	25816705	876438	T	C	.	.	ALLELEID=864246;CLNDN=SEPN1-Related_Disorders;CLNDISDB=MedGen:CN239420;CLNHGVS=NC_000001.11:g.25816705T>C;CLNREVSTAT=criteria_provided,_single_submitter;CLNSIG=Uncertain_significance;CLNVC=single_nucleotide_variant;CLNVCSO=SO:0001483;CLNVI=Illumina_Clinical_Services_Laboratory,Illumina:820542;GENEINFO=SELENON:57190;MC=SO:0001624|3_prime_UTR_variant;ORIGIN=1;Pangolin=ENSG00000162430.17|-10:0.0|6:-0.0ENSG00000255054.3|-10:0.0|6:-0.0
chr1	25816718	297045	G	A	.	.	AF_TGP=0.0004;ALLELEID=280299;CLNDN=SEPN1-Related_Disorders;CLNDISDB=MedGen:CN239420;CLNHGVS=NC_000001.11:g.25816718G>A;CLNREVSTAT=criteria_provided,_single_submitter;CLNSIG=Uncertain_significance;CLNVC=single_nucleotide_variant;CLNVCSO=SO:0001483;CLNVI=Illumina_Clinical_Services_Laboratory,Illumina:635049;GENEINFO=SELENON:57190;MC=SO:0001624|3_prime_UTR_variant;ORIGIN=1;RS=566317860;Pangolin=ENSG00000162430.17|-3:0.0|41:-0.0ENSG00000255054.3|-3:0.0|41:-0.0
chr1	25816918	876439	C	T	.	.	ALLELEID=864247;CLNDN=SEPN1-Related_Disorders;CLNDISDB=MedGen:CN239420;CLNHGVS=NC_000001.11:g.25816918C>T;CLNREVSTAT=criteria_provided,_single_submitter;CLNSIG=Uncertain_significance;CLNVC=single_nucleotide_variant;CLNVCSO=SO:0001483;CLNVI=Illumina_Clinical_Services_Laboratory,Illumina:1658979;GENEINFO=SELENON:57190;MC=SO:0001624|3_prime_UTR_variant;ORIGIN=1;Pangolin=ENSG00000162430.17|-26:0.0|-43:-0.0ENSG00000255054.3|-26:0.0|-43:-0.0ENSG00000228172.5|-38:0.02|2:-0.01
chr1	25816949	876440	A	G	.	.	ALLELEID=864248;CLNDN=SEPN1-Related_Disorders;CLNDISDB=MedGen:CN239420;CLNHGVS=NC_000001.11:g.25816949A>G;CLNREVSTAT=criteria_provided,_single_submitter;CLNSIG=Uncertain_significance;CLNVC=single_nucleotide_variant;CLNVCSO=SO:0001483;CLNVI=Illumina_Clinical_Services_Laboratory,Illumina:940544;GENEINFO=SELENON:57190;MC=SO:0001624|3_prime_UTR_variant;ORIGIN=1;Pangolin=ENSG00000162430.17|40:0.0|2:-0.0ENSG00000255054.3|40:0.0|2:-0.0ENSG00000228172.5|46:0.01|-29:-0.0
chr1	25816969	874483	A	G	.	.	ALLELEID=864249;CLNDN=SEPN1-Related_Disorders;CLNDISDB=MedGen:CN239420;CLNHGVS=NC_000001.11:g.25816969A>G;CLNREVSTAT=criteria_provided,_single_submitter;CLNSIG=Uncertain_significance;CLNVC=single_nucleotide_variant;CLNVCSO=SO:0001483;CLNVI=Illumina_Clinical_Services_Laboratory,Illumina:1312970;GENEINFO=SELENON:57190;MC=SO:0001624|3_prime_UTR_variant;ORIGIN=1;Pangolin=ENSG00000162430.17|20:0.0|2:-0.0ENSG00000255054.3|20:0.0|2:-0.0ENSG00000228172.5|26:0.02|-49:-0.01
chr1	25817051	297047	G	C	.	.	ALLELEID=282072;CLNDN=SEPN1-Related_Disorders;CLNDISDB=MedGen:CN239420;CLNHGVS=NC_000001.11:g.25817051G>C;CLNREVSTAT=criteria_provided,_single_submitter;CLNSIG=Uncertain_significance;CLNVC=single_nucleotide_variant;CLNVCSO=SO:0001483;CLNVI=Illumina_Clinical_Services_Laboratory,Illumina:786085;GENEINFO=SELENON:57190;MC=SO:0001624|3_prime_UTR_variant;ORIGIN=1;RS=1057515501;Pangolin=ENSG00000162430.17|-36:0.0|-5:-0.0ENSG00000255054.3|-36:0.0|-5:-0.0ENSG00000228172.5|37:0.0|-47:-0.0
chr1	25817075	874484	A	C	.	.	ALLELEID=864250;CLNDN=SEPN1-Related_Disorders;CLNDISDB=MedGen:CN239420;CLNHGVS=NC_000001.11:g.25817075A>C;CLNREVSTAT=criteria_provided,_single_submitter;CLNSIG=Uncertain_significance;CLNVC=single_nucleotide_variant;CLNVCSO=SO:0001483;CLNVI=Illumina_Clinical_Services_Laboratory,Illumina:1341077;GENEINFO=SELENON:57190;MC=SO:0001624|3_prime_UTR_variant;ORIGIN=1;Pangolin=ENSG00000162430.17|-3:0.0|2:-0.0ENSG00000255054.3|-3:0.0|2:-0.0ENSG00000228172.5|13:0.0|13:-0.0
chr1	25817124	874485	C	T	.	.	ALLELEID=864251;CLNDN=SEPN1-Related_Disorders;CLNDISDB=MedGen:CN239420;CLNHGVS=NC_000001.11:g.25817124C>T;CLNREVSTAT=criteria_provided,_single_submitter;CLNSIG=Uncertain_significance;CLNVC=single_nucleotide_variant;CLNVCSO=SO:0001483;CLNVI=Illumina_Clinical_Services_Laboratory,Illumina:797336;GENEINFO=SELENON:57190;MC=SO:0001624|3_prime_UTR_variant;ORIGIN=1;Pangolin=ENSG00000162430.17|17:0.0|-32:-0.0ENSG00000255054.3|17:0.0|-32:-0.0ENSG00000228172.5|-32:0.0|-36:-0.0
chr1	25817153	874486	G	A	.	.	ALLELEID=864252;CLNDN=SEPN1-Related_Disorders;CLNDISDB=MedGen:CN239420;CLNHGVS=NC_000001.11:g.25817153G>A;CLNREVSTAT=criteria_provided,_single_submitter;CLNSIG=Uncertain_significance;CLNVC=single_nucleotide_variant;CLNVCSO=SO:0001483;CLNVI=Illumina_Clinical_Services_Laboratory,Illumina:860559;GENEINFO=SELENON:57190;MC=SO:0001624|3_prime_UTR_variant;ORIGIN=1;Pangolin=ENSG00000162430.17|1:0.0|-12:-0.0ENSG00000255054.3|1:0.0|-12:-0.0ENSG00000228172.5|16:0.0|49:-0.0
chr1	25817213	297048	ATTTTG	A	.	.	ALLELEID=282080;CLNDN=SEPN1-Related_Disorders;CLNDISDB=MedGen:CN239420;CLNHGVS=NC_000001.11:g.25817214_25817218TTTTG[3];CLNREVSTAT=criteria_provided,_single_submitter;CLNSIG=Uncertain_significance;CLNVC=Microsatellite;CLNVCSO=SO:0000289;CLNVI=Illumina_Clinical_Services_Laboratory,Illumina:559655;GENEINFO=SELENON:57190;MC=SO:0001624|3_prime_UTR_variant;ORIGIN=1;RS=3033477;Pangolin=ENSG00000162430.17|47:0.0|23:-0.0ENSG00000255054.3|47:0.0|23:-0.0ENSG00000228172.5|-44:0.01|-5:-0.0
chr1	25817340	297051	G	A	.	.	ALLELEID=281965;CLNDN=SEPN1-Related_Disorders;CLNDISDB=MedGen:CN239420;CLNHGVS=NC_000001.11:g.25817340G>A;CLNREVSTAT=criteria_provided,_single_submitter;CLNSIG=Uncertain_significance;CLNVC=single_nucleotide_variant;CLNVCSO=SO:0001483;CLNVI=Illumina_Clinical_Services_Laboratory,Illumina:602239;GENEINFO=SELENON:57190;MC=SO:0001624|3_prime_UTR_variant;ORIGIN=1;RS=1057515432;Pangolin=ENSG00000162430.17|-31:0.0|17:-0.0ENSG00000255054.3|-31:0.0|17:-0.0ENSG00000228172.5|-44:0.0|5:-0.0
chr1	25817370	874541	A	G	.	.	ALLELEID=864253;CLNDN=SEPN1-Related_Disorders;CLNDISDB=MedGen:CN239420;CLNHGVS=NC_000001.11:g.25817370A>G;CLNREVSTAT=criteria_provided,_single_submitter;CLNSIG=Uncertain_significance;CLNVC=single_nucleotide_variant;CLNVCSO=SO:0001483;CLNVI=Illumina_Clinical_Services_Laboratory,Illumina:892341;GENEINFO=SELENON:57190;MC=SO:0001624|3_prime_UTR_variant;ORIGIN=1;Pangolin=ENSG00000162430.17|-13:0.0|27:-0.0ENSG00000255054.3|-13:0.0|27:-0.0ENSG00000228172.5|7:0.0|-25:-0.0
chr1	25817390	297052	T	G	.	.	AF_TGP=0.0002;ALLELEID=280683;CLNDN=SEPN1-Related_Disorders;CLNDISDB=MedGen:CN239420;CLNHGVS=NC_000001.11:g.25817390T>G;CLNREVSTAT=criteria_provided,_single_submitter;CLNSIG=Uncertain_significance;CLNVC=single_nucleotide_variant;CLNVCSO=SO:0001483;CLNVI=Illumina_Clinical_Services_Laboratory,Illumina:825809;GENEINFO=SELENON:57190;MC=SO:0001624|3_prime_UTR_variant;ORIGIN=1;RS=577895192;Pangolin=ENSG00000162430.17|-33:0.0|7:-0.0ENSG00000255054.3|-33:0.0|7:-0.0ENSG00000228172.5|-32:0.0|-45:-0.0
chr1	25817449	297054	A	C	.	.	ALLELEID=280311;CLNDN=SEPN1-Related_Disorders;CLNDISDB=MedGen:CN239420;CLNHGVS=NC_000001.11:g.25817449A>C;CLNREVSTAT=criteria_provided,_single_submitter;CLNSIG=Uncertain_significance;CLNVC=single_nucleotide_variant;CLNVCSO=SO:0001483;CLNVI=Illumina_Clinical_Services_Laboratory,Illumina:718919;GENEINFO=SELENON:57190;MC=SO:0001624|3_prime_UTR_variant;ORIGIN=1;RS=1057515433;Pangolin=ENSG00000162430.17|11:0.0|2:-0.0ENSG00000255054.3|11:0.0|2:-0.0ENSG00000228172.5|-35:0.0|1:-0.0
chr1	25817500	297055	C	T	.	.	AF_TGP=0.0014;ALLELEID=281987;CLNDN=SEPN1-Related_Disorders;CLNDISDB=MedGen:CN239420;CLNHGVS=NC_000001.11:g.25817500C>T;CLNREVSTAT=criteria_provided,_single_submitter;CLNSIG=Uncertain_significance;CLNVC=single_nucleotide_variant;CLNVCSO=SO:0001483;CLNVI=Illumina_Clinical_Services_Laboratory,Illumina:561806;GENEINFO=SELENON:57190;MC=SO:0001624|3_prime_UTR_variant;ORIGIN=1;RS=111634484;Pangolin=ENSG00000162430.17|-6:0.0|-50:-0.0ENSG00000255054.3|-6:0.0|-50:-0.0ENSG00000228172.5|-40:0.0|13:-0.0
chr1	25817505	875460	G	A	.	.	ALLELEID=864254;CLNDN=SEPN1-Related_Disorders;CLNDISDB=MedGen:CN239420;CLNHGVS=NC_000001.11:g.25817505G>A;CLNREVSTAT=criteria_provided,_single_submitter;CLNSIG=Uncertain_significance;CLNVC=single_nucleotide_variant;CLNVCSO=SO:0001483;CLNVI=Illumina_Clinical_Services_Laboratory,Illumina:1660189;GENEINFO=SELENON:57190;MC=SO:0001624|3_prime_UTR_variant;ORIGIN=1;Pangolin=ENSG00000162430.17|35:0.0|-1:-0.0ENSG00000255054.3|35:0.0|-1:-0.0ENSG00000228172.5|-12:0.0|-45:-0.0
chr1	25817525	297056	T	C	.	.	ALLELEID=281989;CLNDN=SEPN1-Related_Disorders;CLNDISDB=MedGen:CN239420;CLNHGVS=NC_000001.11:g.25817525T>C;CLNREVSTAT=criteria_provided,_single_submitter;CLNSIG=Uncertain_significance;CLNVC=single_nucleotide_variant;CLNVCSO=SO:0001483;CLNVI=Illumina_Clinical_Services_Laboratory,Illumina:674424;GENEINFO=SELENON:57190;MC=SO:0001624|3_prime_UTR_variant;ORIGIN=1;RS=771273058;Pangolin=ENSG00000162430.17|15:0.0|36:-0.0ENSG00000255054.3|15:0.0|36:-0.0ENSG00000228172.5|37:0.0|36:-0.0
chr1	25817558	875462	G	A	.	.	ALLELEID=864256;CLNDN=SEPN1-Related_Disorders;CLNDISDB=MedGen:CN239420;CLNHGVS=NC_000001.11:g.25817558G>A;CLNREVSTAT=criteria_provided,_single_submitter;CLNSIG=Uncertain_significance;CLNVC=single_nucleotide_variant;CLNVCSO=SO:0001483;CLNVI=Illumina_Clinical_Services_Laboratory,Illumina:716160;GENEINFO=SELENON:57190;MC=SO:0001624|3_prime_UTR_variant;ORIGIN=1;Pangolin=ENSG00000162430.17|4:0.0|-18:-0.0ENSG00000255054.3|4:0.0|-18:-0.0ENSG00000228172.5|2:0.0|4:-0.07
chr1	25817703	297057	A	T	.	.	AF_TGP=0.0002;ALLELEID=280312;CLNDN=SEPN1-Related_Disorders;CLNDISDB=MedGen:CN239420;CLNHGVS=NC_000001.11:g.25817703A>T;CLNREVSTAT=criteria_provided,_single_submitter;CLNSIG=Uncertain_significance;CLNVC=single_nucleotide_variant;CLNVCSO=SO:0001483;CLNVI=Illumina_Clinical_Services_Laboratory,Illumina:695817;GENEINFO=SELENON:57190;MC=SO:0001624|3_prime_UTR_variant;ORIGIN=1;RS=535082643;Pangolin=ENSG00000162430.17|-34:0.0|47:-0.0ENSG00000255054.3|-34:0.0|47:-0.0ENSG00000228172.5|-2:0.0|10:-0.07
chr1	25817765	297058	G	A	.	.	ALLELEID=280685;CLNDN=SEPN1-Related_Disorders;CLNDISDB=MedGen:CN239420;CLNHGVS=NC_000001.11:g.25817765G>A;CLNREVSTAT=criteria_provided,_single_submitter;CLNSIG=Uncertain_significance;CLNVC=single_nucleotide_variant;CLNVCSO=SO:0001483;CLNVI=Illumina_Clinical_Services_Laboratory,Illumina:816249;GENEINFO=SELENON:57190;MC=SO:0001624|3_prime_UTR_variant;ORIGIN=1;RS=768657599;Pangolin=ENSG00000162430.17|-15:0.0|13:-0.0ENSG00000255054.3|-15:0.0|13:-0.0ENSG00000228172.5|35:0.0|-3:-0.01
chr1	25817876	876482	C	T	.	.	ALLELEID=864260;CLNDN=SEPN1-Related_Disorders;CLNDISDB=MedGen:CN239420;CLNHGVS=NC_000001.11:g.25817876C>T;CLNREVSTAT=criteria_provided,_single_submitter;CLNSIG=Uncertain_significance;CLNVC=single_nucleotide_variant;CLNVCSO=SO:0001483;CLNVI=Illumina_Clinical_Services_Laboratory,Illumina:1351518;GENEINFO=SELENON:57190;MC=SO:0001624|3_prime_UTR_variant;ORIGIN=1;Pangolin=ENSG00000162430.17|-8:0.0|-46:-0.0ENSG00000255054.3|-8:0.0|-46:-0.0ENSG00000228172.5|-2:0.0|-1:-0.0
chr1	25817925	297059	G	A	.	.	AF_TGP=0.0002;ALLELEID=280313;CLNDN=SEPN1-Related_Disorders;CLNDISDB=MedGen:CN239420;CLNHGVS=NC_000001.11:g.25817925G>A;CLNREVSTAT=criteria_provided,_single_submitter;CLNSIG=Uncertain_significance;CLNVC=single_nucleotide_variant;CLNVCSO=SO:0001483;CLNVI=Illumina_Clinical_Services_Laboratory,Illumina:763692;GENEINFO=SELENON:57190;MC=SO:0001624|3_prime_UTR_variant;ORIGIN=1;RS=557231700;Pangolin=ENSG00000162430.17|-7:0.0|40:-0.0ENSG00000255054.3|-7:0.0|40:-0.0ENSG00000228172.5|-50:0.0|45:-0.0
chr1	25817945	297060	CT	C	.	.	ALLELEID=280691;CLNDN=SEPN1-Related_Disorders;CLNDISDB=MedGen:CN239420;CLNHGVS=NC_000001.11:g.25817946del;CLNREVSTAT=criteria_provided,_single_submitter;CLNSIG=Uncertain_significance;CLNVC=Deletion;CLNVCSO=SO:0000159;CLNVI=Illumina_Clinical_Services_Laboratory,Illumina:695819;GENEINFO=SELENON:57190;MC=SO:0001624|3_prime_UTR_variant;ORIGIN=1;RS=1057515502;Pangolin=ENSG00000162430.17|20:0.0|20:-0.0ENSG00000255054.3|20:0.0|20:-0.0ENSG00000228172.5|26:0.0|-1:-0.0
chr1	25817946	297061	TC	T	.	.	ALLELEID=280694;CLNDN=SEPN1-Related_Disorders;CLNDISDB=MedGen:CN239420;CLNHGVS=NC_000001.11:g.25817954del;CLNREVSTAT=criteria_provided,_single_submitter;CLNSIG=Uncertain_significance;CLNVC=Deletion;CLNVCSO=SO:0000159;CLNVI=Illumina_Clinical_Services_Laboratory,Illumina:559665;GENEINFO=SELENON:57190;MC=SO:0001624|3_prime_UTR_variant;ORIGIN=1;RS=371383269;Pangolin=ENSG00000162430.17|19:0.0|19:-0.0ENSG00000255054.3|19:0.0|19:-0.0ENSG00000228172.5|24:0.0|23:-0.0
chr1	25817975	876483	C	T	.	.	ALLELEID=864261;CLNDN=SEPN1-Related_Disorders;CLNDISDB=MedGen:CN239420;CLNHGVS=NC_000001.11:g.25817975C>T;CLNREVSTAT=criteria_provided,_single_submitter;CLNSIG=Uncertain_significance;CLNVC=single_nucleotide_variant;CLNVCSO=SO:0001483;CLNVI=Illumina_Clinical_Services_Laboratory,Illumina:1385073;GENEINFO=SELENON:57190;MC=SO:0001624|3_prime_UTR_variant;ORIGIN=1;Pangolin=ENSG00000162430.17|-5:0.0|-10:-0.0ENSG00000255054.3|-5:0.0|-10:-0.0ENSG00000228172.5|-5:0.0|-6:-0.0
chr1	25818121	876484	G	A	.	.	ALLELEID=864262;CLNDN=SEPN1-Related_Disorders;CLNDISDB=MedGen:CN239420;CLNHGVS=NC_000001.11:g.25818121G>A;CLNREVSTAT=criteria_provided,_single_submitter;CLNSIG=Uncertain_significance;CLNVC=single_nucleotide_variant;CLNVCSO=SO:0001483;CLNVI=Illumina_Clinical_Services_Laboratory,Illumina:1659903;GENEINFO=SELENON:57190;MC=SO:0001624|3_prime_UTR_variant;ORIGIN=1;Pangolin=ENSG00000162430.17|-4:0.0|9:-0.0ENSG00000255054.3|-4:0.0|9:-0.0ENSG00000228172.5|-29:0.0|-8:-0.0
chr1	25818155	876485	T	G	.	.	ALLELEID=864263;CLNDN=SEPN1-Related_Disorders;CLNDISDB=MedGen:CN239420;CLNHGVS=NC_000001.11:g.25818155T>G;CLNREVSTAT=criteria_provided,_single_submitter;CLNSIG=Uncertain_significance;CLNVC=single_nucleotide_variant;CLNVCSO=SO:0001483;CLNVI=Illumina_Clinical_Services_Laboratory,Illumina:818768;GENEINFO=SELENON:57190;MC=SO:0001624|3_prime_UTR_variant;ORIGIN=1;Pangolin=ENSG00000162430.17|0:0.0|-25:-0.0ENSG00000255054.3|0:0.0|-25:-0.0ENSG00000228172.5|41:0.0|-2:-0.0
chr1	25818193	297067	T	C	.	.	ALLELEID=282102;CLNDN=SEPN1-Related_Disorders;CLNDISDB=MedGen:CN239420;CLNHGVS=NC_000001.11:g.25818193T>C;CLNREVSTAT=criteria_provided,_single_submitter;CLNSIG=Uncertain_significance;CLNVC=single_nucleotide_variant;CLNVCSO=SO:0001483;CLNVI=Illumina_Clinical_Services_Laboratory,Illumina:779814;GENEINFO=SELENON:57190;MC=SO:0001624|3_prime_UTR_variant;ORIGIN=1;RS=1007658425;Pangolin=ENSG00000162430.17|1:0.0|19:-0.0ENSG00000255054.3|1:0.0|19:-0.0ENSG00000228172.5|30:0.0|3:-0.0
chr1	26039173	1050154	C	T	.	.	ALLELEID=1037016;CLNDN=not_provided;CLNDISDB=MedGen:CN517202;CLNHGVS=NC_000001.11:g.26039173C>T;CLNREVSTAT=no_assertion_criteria_provided;CLNSIG=Uncertain_significance;CLNVC=single_nucleotide_variant;CLNVCSO=SO:0001483;GENEINFO=SLC30A2:7780;MC=SO:0001583|missense_variant;ORIGIN=0;Pangolin=ENSG00000158014.15|46:0.0|11:-0.05
chr1	26042626	219312	C	T	.	.	ALLELEID=221001;CLNDN=Malignant_tumor_of_prostate;CLNDISDB=Human_Phenotype_Ontology:HP:0012125,MONDO:MONDO:0008315,MedGen:C0376358,OMIM:176807,SNOMED_CT:399068003;CLNHGVS=NC_000001.11:g.26042626C>T;CLNREVSTAT=no_assertion_criteria_provided;CLNSIG=Uncertain_significance;CLNVC=single_nucleotide_variant;CLNVCSO=SO:0001483;GENEINFO=SLC30A2:7780;MC=SO:0001583|missense_variant;ORIGIN=2;RS=864622019;Pangolin=ENSG00000158014.15|21:0.0|21:-0.0
chr1	26045053	1032512	C	T	.	.	ALLELEID=1019349;CLNDN=Zinc_deficiency,_transient_neonatal;CLNDISDB=MONDO:MONDO:0011973,MedGen:C1842486,OMIM:608118;CLNHGVS=NC_000001.11:g.26045053C>T;CLNREVSTAT=criteria_provided,_single_submitter;CLNSIG=Uncertain_significance;CLNVC=single_nucleotide_variant;CLNVCSO=SO:0001483;GENEINFO=SLC30A2:7780;MC=SO:0001583|missense_variant;ORIGIN=16;Pangolin=ENSG00000158014.15|-6:0.0|16:-0.0
chr1	26058416	806097	C	T	.	.	AF_ESP=0.00361;AF_TGP=0.0008;ALLELEID=794654;CLNDN=not_provided;CLNDISDB=MedGen:CN517202;CLNHGVS=NC_000001.11:g.26058416C>T;CLNREVSTAT=criteria_provided,_single_submitter;CLNSIG=Uncertain_significance;CLNVC=single_nucleotide_variant;CLNVCSO=SO:0001483;GENEINFO=TRIM63:84676;MC=SO:0001583|missense_variant;ORIGIN=1;RS=61749355;Pangolin=ENSG00000158022.6|-26:0.0|0:-0.0
chr1	26058482	222849	G	A	.	.	AF_ESP=0.00046;AF_EXAC=0.00049;AF_TGP=0.0002;ALLELEID=224213;CLNDN=Hypertrophic_cardiomyopathy|Primary_familial_hypertrophic_cardiomyopathy|Inborn_genetic_diseases|not_provided;CLNDISDB=Human_Phenotype_Ontology:HP:0001639,MONDO:MONDO:0005045,MeSH:D002312,MedGen:C0007194,OMIM:PS192600,Orphanet:ORPHA217569|MeSH:D024741,MedGen:C0949658,OMIM:PS192600,Orphanet:ORPHA155,SNOMED_CT:83978005|MeSH:D030342,MedGen:C0950123|MedGen:CN517202;CLNHGVS=NC_000001.11:g.26058482G>A;CLNREVSTAT=criteria_provided,_conflicting_interpretations;CLNSIG=Conflicting_interpretations_of_pathogenicity;CLNSIGCONF=Likely_benign(1),Pathogenic(1),Uncertain_significance(1);CLNVC=single_nucleotide_variant;CLNVCSO=SO:0001483;GENEINFO=TRIM63:84676;MC=SO:0001587|nonsense;ORIGIN=1;RS=148395034;Pangolin=ENSG00000158022.6|2:0.0|-6:-0.0
chr1	26058571	180560	T	C	.	.	AF_EXAC=1e-05;ALLELEID=178467;CLNDN=Primary_familial_hypertrophic_cardiomyopathy;CLNDISDB=MeSH:D024741,MedGen:C0949658,OMIM:PS192600,Orphanet:ORPHA155,SNOMED_CT:83978005;CLNHGVS=NC_000001.11:g.26058571T>C;CLNREVSTAT=no_assertion_criteria_provided;CLNSIG=Uncertain_significance;CLNVC=single_nucleotide_variant;CLNVCSO=SO:0001483;GENEINFO=TRIM63:84676;MC=SO:0001583|missense_variant;ORIGIN=1;RS=730880235;Pangolin=ENSG00000158022.6|49:0.0|44:-0.0
chr1	26061272	623677	A	G	.	.	AF_ESP=8e-05;AF_EXAC=1e-05;AF_TGP=0.0002;ALLELEID=612529;CLNDN=not_provided;CLNDISDB=MedGen:CN517202;CLNHGVS=NC_000001.11:g.26061272A>G;CLNREVSTAT=criteria_provided,_single_submitter;CLNSIG=Uncertain_significance;CLNVC=single_nucleotide_variant;CLNVCSO=SO:0001483;GENEINFO=TRIM63:84676;MC=SO:0001583|missense_variant;ORIGIN=1;RS=148433331;Pangolin=ENSG00000158022.6|-1:0.0|-19:-0.0
chr1	26066376	222847	C	T	.	.	AF_ESP=8e-05;AF_EXAC=0.00014;AF_TGP=0.0002;ALLELEID=224215;CLNDN=Primary_familial_hypertrophic_cardiomyopathy;CLNDISDB=MeSH:D024741,MedGen:C0949658,OMIM:PS192600,Orphanet:ORPHA155,SNOMED_CT:83978005;CLNHGVS=NC_000001.11:g.26066376C>T;CLNREVSTAT=criteria_provided,_single_submitter;CLNSIG=Uncertain_significance;CLNVC=single_nucleotide_variant;CLNVCSO=SO:0001483;GENEINFO=TRIM63:84676;MC=SO:0001583|missense_variant;ORIGIN=1;RS=200811483;Pangolin=ENSG00000158022.6|-20:0.0|-7:-0.0
chr1	26066380	978745	G	A	.	.	ALLELEID=966809;CLNDN=Hypertrophic_cardiomyopathy;CLNDISDB=Human_Phenotype_Ontology:HP:0001639,MONDO:MONDO:0005045,MeSH:D002312,MedGen:C0007194,OMIM:PS192600,Orphanet:ORPHA217569;CLNHGVS=NC_000001.11:g.26066380G>A;CLNREVSTAT=criteria_provided,_single_submitter;CLNSIG=Uncertain_significance;CLNVC=single_nucleotide_variant;CLNVCSO=SO:0001483;GENEINFO=TRIM63:84676;MC=SO:0001583|missense_variant;ORIGIN=0;Pangolin=ENSG00000158022.6|-24:0.0|-23:-0.0
chr1	26066394	373560	G	A	.	.	ALLELEID=359258;CLNDN=not_specified;CLNDISDB=MedGen:CN169374;CLNHGVS=NC_000001.11:g.26066394G>A;CLNREVSTAT=criteria_provided,_single_submitter;CLNSIG=Uncertain_significance;CLNVC=single_nucleotide_variant;CLNVCSO=SO:0001483;GENEINFO=TRIM63:84676;MC=SO:0001583|missense_variant;ORIGIN=1;RS=1057518483;Pangolin=ENSG00000158022.6|46:0.01|46:-0.0
chr1	26180836	218682	T	A	.	.	AF_ESP=8e-05;ALLELEID=215207;CLNDN=not_specified;CLNDISDB=MedGen:CN169374;CLNHGVS=NC_000001.11:g.26180836T>A;CLNREVSTAT=criteria_provided,_single_submitter;CLNSIG=Uncertain_significance;CLNVC=single_nucleotide_variant;CLNVCSO=SO:0001483;GENEINFO=CNKSR1:10256;MC=SO:0001583|missense_variant,SO:0001623|5_prime_UTR_variant;ORIGIN=0;RS=140685957;Pangolin=ENSG00000142675.18|-49:0.0|12:-0.01
chr1	26188241	418139	C	T	.	.	AF_ESP=8e-05;AF_EXAC=0.00028;AF_TGP=0.0002;ALLELEID=405145;CLNDN=not_provided;CLNDISDB=MedGen:CN517202;CLNHGVS=NC_000001.11:g.26188241C>T;CLNREVSTAT=criteria_provided,_single_submitter;CLNSIG=Uncertain_significance;CLNVC=single_nucleotide_variant;CLNVCSO=SO:0001483;GENEINFO=CNKSR1:10256;MC=SO:0001583|missense_variant;ORIGIN=1;RS=144314289;Pangolin=ENSG00000142675.18|-7:0.01|-7:-0.0
chr1	26432289	297069	C	T	.	.	ALLELEID=282119;CLNDN=Retinitis_pigmentosa;CLNDISDB=Human_Phenotype_Ontology:HP:0000547,MONDO:MONDO:0019200,MeSH:D012174,MedGen:C0035334,OMIM:268000,OMIM:PS268000,Orphanet:ORPHA791,SNOMED_CT:28835009;CLNHGVS=NC_000001.11:g.26432289C>T;CLNREVSTAT=criteria_provided,_single_submitter;CLNSIG=Uncertain_significance;CLNVC=single_nucleotide_variant;CLNVCSO=SO:0001483;CLNVI=Illumina_Clinical_Services_Laboratory,Illumina:546098;GENEINFO=DHDDS:79947;MC=SO:0001623|5_prime_UTR_variant;ORIGIN=1;RS=1011390170;Pangolin=ENSG00000117682.17|23:0.01|-3:-0.0
chr1	26432893	297071	T	G	.	.	AF_ESP=0.00044;ALLELEID=280702;CLNDN=Retinitis_pigmentosa;CLNDISDB=Human_Phenotype_Ontology:HP:0000547,MONDO:MONDO:0019200,MeSH:D012174,MedGen:C0035334,OMIM:268000,OMIM:PS268000,Orphanet:ORPHA791,SNOMED_CT:28835009;CLNHGVS=NC_000001.11:g.26432893T>G;CLNREVSTAT=criteria_provided,_single_submitter;CLNSIG=Uncertain_significance;CLNVC=single_nucleotide_variant;CLNVCSO=SO:0001483;CLNVI=Illumina_Clinical_Services_Laboratory,Illumina:256506;GENEINFO=DHDDS:79947;MC=SO:0001623|5_prime_UTR_variant;ORIGIN=1;RS=375098683;Pangolin=ENSG00000117682.17|29:0.0|-2:-0.01
chr1	26432909	873594	G	A	.	.	ALLELEID=864264;CLNDN=Retinitis_pigmentosa;CLNDISDB=Human_Phenotype_Ontology:HP:0000547,MONDO:MONDO:0019200,MeSH:D012174,MedGen:C0035334,OMIM:268000,OMIM:PS268000,Orphanet:ORPHA791,SNOMED_CT:28835009;CLNHGVS=NC_000001.11:g.26432909G>A;CLNREVSTAT=criteria_provided,_single_submitter;CLNSIG=Uncertain_significance;CLNVC=single_nucleotide_variant;CLNVCSO=SO:0001483;CLNVI=Illumina_Clinical_Services_Laboratory,Illumina:934957;GENEINFO=DHDDS:79947;MC=SO:0001623|5_prime_UTR_variant;ORIGIN=1;Pangolin=ENSG00000117682.17|-18:0.0|13:-0.0
chr1	26432965	1006648	G	A	.	.	ALLELEID=987463;CLNDN=Retinitis_pigmentosa_59;CLNDISDB=MONDO:MONDO:0013468,MedGen:C3151227,OMIM:613861;CLNHGVS=NC_000001.11:g.26432965G>A;CLNREVSTAT=criteria_provided,_single_submitter;CLNSIG=Uncertain_significance;CLNVC=single_nucleotide_variant;CLNVCSO=SO:0001483;GENEINFO=DHDDS:79947;MC=SO:0001583|missense_variant,SO:0001623|5_prime_UTR_variant;ORIGIN=1;Pangolin=ENSG00000117682.17|43:0.01|43:-0.0
chr1	26432998	873595	A	G	.	.	ALLELEID=864265;CLNDN=Retinitis_pigmentosa|Retinitis_pigmentosa_59;CLNDISDB=Human_Phenotype_Ontology:HP:0000547,MONDO:MONDO:0019200,MeSH:D012174,MedGen:C0035334,OMIM:268000,OMIM:PS268000,Orphanet:ORPHA791,SNOMED_CT:28835009|MONDO:MONDO:0013468,MedGen:C3151227,OMIM:613861;CLNHGVS=NC_000001.11:g.26432998A>G;CLNREVSTAT=criteria_provided,_multiple_submitters,_no_conflicts;CLNSIG=Uncertain_significance;CLNVC=single_nucleotide_variant;CLNVCSO=SO:0001483;CLNVI=Illumina_Clinical_Services_Laboratory,Illumina:904181;GENEINFO=DHDDS:79947;MC=SO:0001583|missense_variant,SO:0001623|5_prime_UTR_variant;ORIGIN=1;Pangolin=ENSG00000117682.17|45:0.0|10:-0.01
chr1	26438169	1005856	C	T	.	.	ALLELEID=987464;CLNDN=Retinitis_pigmentosa_59;CLNDISDB=MONDO:MONDO:0013468,MedGen:C3151227,OMIM:613861;CLNHGVS=NC_000001.11:g.26438169C>T;CLNREVSTAT=criteria_provided,_single_submitter;CLNSIG=Uncertain_significance;CLNVC=single_nucleotide_variant;CLNVCSO=SO:0001483;GENEINFO=DHDDS:79947;MC=SO:0001583|missense_variant,SO:0001623|5_prime_UTR_variant;ORIGIN=1;Pangolin=ENSG00000117682.17|3:0.05|3:-0.03
chr1	26438189	1018106	A	G	.	.	ALLELEID=1002725;CLNDN=Retinitis_pigmentosa_59;CLNDISDB=MONDO:MONDO:0013468,MedGen:C3151227,OMIM:613861;CLNHGVS=NC_000001.11:g.26438189A>G;CLNREVSTAT=criteria_provided,_single_submitter;CLNSIG=Uncertain_significance;CLNVC=single_nucleotide_variant;CLNVCSO=SO:0001483;GENEINFO=DHDDS:79947;MC=SO:0001583|missense_variant,SO:0001623|5_prime_UTR_variant;ORIGIN=1;Pangolin=ENSG00000117682.17|-21:0.0|-17:-0.01
chr1	26438213	546177	C	A	.	.	ALLELEID=536585;CLNDN=not_provided;CLNDISDB=MedGen:CN517202;CLNHGVS=NC_000001.11:g.26438213C>A;CLNREVSTAT=criteria_provided,_single_submitter;CLNSIG=Uncertain_significance;CLNVC=single_nucleotide_variant;CLNVCSO=SO:0001483;GENEINFO=DHDDS:79947;MC=SO:0001583|missense_variant,SO:0001623|5_prime_UTR_variant;ORIGIN=1;RS=1553121072;Pangolin=ENSG00000117682.17|23:0.0|-41:-0.03
chr1	26438214	451635	G	A	.	.	ALLELEID=442804;CLNDN=Developmental_delay_and_seizures_with_or_without_movement_abnormalities|not_provided;CLNDISDB=MONDO:MONDO:0044326,MedGen:C4693376,OMIM:617836|MedGen:CN517202;CLNHGVS=NC_000001.11:g.26438214G>A;CLNREVSTAT=criteria_provided,_conflicting_interpretations;CLNSIG=Conflicting_interpretations_of_pathogenicity;CLNSIGCONF=Likely_pathogenic(1),Uncertain_significance(1);CLNVC=single_nucleotide_variant;CLNVCSO=SO:0001483;CLNVI=OMIM_Allelic_Variant:608172.0002;GENEINFO=DHDDS:79947;MC=SO:0001583|missense_variant,SO:0001623|5_prime_UTR_variant;ORIGIN=1;RS=1553121073;Pangolin=ENSG00000117682.17|-42:0.0|-46:-0.0
chr1	26438244	283914	G	A	.	.	AF_ESP=0.00208;AF_EXAC=0.00083;AF_TGP=0.003;ALLELEID=268151;CLNDN=Retinitis_pigmentosa|Retinitis_pigmentosa_59|not_specified;CLNDISDB=Human_Phenotype_Ontology:HP:0000547,MONDO:MONDO:0019200,MeSH:D012174,MedGen:C0035334,OMIM:268000,OMIM:PS268000,Orphanet:ORPHA791,SNOMED_CT:28835009|MONDO:MONDO:0013468,MedGen:C3151227,OMIM:613861|MedGen:CN169374;CLNHGVS=NC_000001.11:g.26438244G>A;CLNREVSTAT=criteria_provided,_conflicting_interpretations;CLNSIG=Conflicting_interpretations_of_pathogenicity;CLNSIGCONF=Likely_benign(2),Uncertain_significance(1);CLNVC=single_nucleotide_variant;CLNVCSO=SO:0001483;CLNVI=Illumina_Clinical_Services_Laboratory,Illumina:770363;GENEINFO=DHDDS:79947;MC=SO:0001583|missense_variant,SO:0001623|5_prime_UTR_variant;ORIGIN=1;RS=149949619;Pangolin=ENSG00000117682.17|-8:0.0|44:-0.0
chr1	26438261	297072	C	G	.	.	ALLELEID=282126;CLNDN=Retinitis_pigmentosa;CLNDISDB=Human_Phenotype_Ontology:HP:0000547,MONDO:MONDO:0019200,MeSH:D012174,MedGen:C0035334,OMIM:268000,OMIM:PS268000,Orphanet:ORPHA791,SNOMED_CT:28835009;CLNHGVS=NC_000001.11:g.26438261C>G;CLNREVSTAT=criteria_provided,_single_submitter;CLNSIG=Uncertain_significance;CLNVC=single_nucleotide_variant;CLNVCSO=SO:0001483;CLNVI=Illumina_Clinical_Services_Laboratory,Illumina:818858;GENEINFO=DHDDS:79947;MC=SO:0001583|missense_variant,SO:0001623|5_prime_UTR_variant;ORIGIN=1;RS=1057515434;Pangolin=ENSG00000117682.17|27:0.0|27:-0.0
chr1	26442821	580863	G	C	.	.	AF_EXAC=2e-05;ALLELEID=557285;CLNDN=Retinitis_pigmentosa_59;CLNDISDB=MONDO:MONDO:0013468,MedGen:C3151227,OMIM:613861;CLNHGVS=NC_000001.11:g.26442821G>C;CLNREVSTAT=criteria_provided,_single_submitter;CLNSIG=Uncertain_significance;CLNVC=single_nucleotide_variant;CLNVCSO=SO:0001483;GENEINFO=DHDDS:79947;MC=SO:0001583|missense_variant,SO:0001623|5_prime_UTR_variant;ORIGIN=1;RS=773154382;Pangolin=ENSG00000117682.17|-4:0.02|-34:-0.0
chr1	26442824	1022103	G	A	.	.	ALLELEID=1002726;CLNDN=Retinitis_pigmentosa_59;CLNDISDB=MONDO:MONDO:0013468,MedGen:C3151227,OMIM:613861;CLNHGVS=NC_000001.11:g.26442824G>A;CLNREVSTAT=criteria_provided,_single_submitter;CLNSIG=Uncertain_significance;CLNVC=single_nucleotide_variant;CLNVCSO=SO:0001483;GENEINFO=DHDDS:79947;MC=SO:0001583|missense_variant,SO:0001623|5_prime_UTR_variant;ORIGIN=1;Pangolin=ENSG00000117682.17|-7:0.0|49:-0.03
chr1	26442849	938455	A	C	.	.	ALLELEID=930460;CLNDN=Retinitis_pigmentosa_59;CLNDISDB=MONDO:MONDO:0013468,MedGen:C3151227,OMIM:613861;CLNHGVS=NC_000001.11:g.26442849A>C;CLNREVSTAT=criteria_provided,_single_submitter;CLNSIG=Uncertain_significance;CLNVC=single_nucleotide_variant;CLNVCSO=SO:0001483;GENEINFO=DHDDS:79947;MC=SO:0001583|missense_variant;ORIGIN=1;Pangolin=ENSG00000117682.17|-32:0.0|24:-0.0
chr1	26442849	999520	A	G	.	.	ALLELEID=987465;CLNDN=Retinitis_pigmentosa_59;CLNDISDB=MONDO:MONDO:0013468,MedGen:C3151227,OMIM:613861;CLNHGVS=NC_000001.11:g.26442849A>G;CLNREVSTAT=criteria_provided,_single_submitter;CLNSIG=Uncertain_significance;CLNVC=single_nucleotide_variant;CLNVCSO=SO:0001483;GENEINFO=DHDDS:79947;MC=SO:0001583|missense_variant;ORIGIN=1;Pangolin=ENSG00000117682.17|-32:0.01|24:-0.01
chr1	26442857	848094	C	T	.	.	ALLELEID=823865;CLNDN=Retinitis_pigmentosa_59;CLNDISDB=MONDO:MONDO:0013468,MedGen:C3151227,OMIM:613861;CLNHGVS=NC_000001.11:g.26442857C>T;CLNREVSTAT=criteria_provided,_single_submitter;CLNSIG=Uncertain_significance;CLNVC=single_nucleotide_variant;CLNVCSO=SO:0001483;GENEINFO=DHDDS:79947;MC=SO:0001583|missense_variant;ORIGIN=1;Pangolin=ENSG00000117682.17|-40:0.0|16:-0.02
chr1	26442858	1037882	G	A	.	.	ALLELEID=1023202;CLNDN=Retinitis_pigmentosa_59;CLNDISDB=MONDO:MONDO:0013468,MedGen:C3151227,OMIM:613861;CLNHGVS=NC_000001.11:g.26442858G>A;CLNREVSTAT=criteria_provided,_single_submitter;CLNSIG=Uncertain_significance;CLNVC=single_nucleotide_variant;CLNVCSO=SO:0001483;GENEINFO=DHDDS:79947;MC=SO:0001583|missense_variant;ORIGIN=1;Pangolin=ENSG00000117682.17|-41:0.0|15:-0.01
chr1	26446312	1015013	T	G	.	.	ALLELEID=1002727;CLNDN=Retinitis_pigmentosa_59;CLNDISDB=MONDO:MONDO:0013468,MedGen:C3151227,OMIM:613861;CLNHGVS=NC_000001.11:g.26446312T>G;CLNREVSTAT=criteria_provided,_single_submitter;CLNSIG=Uncertain_significance;CLNVC=single_nucleotide_variant;CLNVCSO=SO:0001483;GENEINFO=DHDDS:79947;MC=SO:0001627|intron_variant;ORIGIN=1;Pangolin=ENSG00000117682.17|1:0.12|4:-0.01
chr1	26446331	965220	G	C	.	.	ALLELEID=952383;CLNDN=Retinitis_pigmentosa_59;CLNDISDB=MONDO:MONDO:0013468,MedGen:C3151227,OMIM:613861;CLNHGVS=NC_000001.11:g.26446331G>C;CLNREVSTAT=criteria_provided,_single_submitter;CLNSIG=Uncertain_significance;CLNVC=single_nucleotide_variant;CLNVCSO=SO:0001483;GENEINFO=DHDDS:79947;MC=SO:0001583|missense_variant,SO:0001627|intron_variant;ORIGIN=1;Pangolin=ENSG00000117682.17|-2:0.0|-15:-0.01
chr1	26446358	1045926	C	T	.	.	ALLELEID=1023203;CLNDN=Retinitis_pigmentosa_59;CLNDISDB=MONDO:MONDO:0013468,MedGen:C3151227,OMIM:613861;CLNHGVS=NC_000001.11:g.26446358C>T;CLNREVSTAT=criteria_provided,_single_submitter;CLNSIG=Uncertain_significance;CLNVC=single_nucleotide_variant;CLNVCSO=SO:0001483;GENEINFO=DHDDS:79947;MC=SO:0001819|synonymous_variant,SO:0001627|intron_variant;ORIGIN=1;Pangolin=ENSG00000117682.17|31:0.03|-42:-0.01
chr1	26446379	1004416	G	C	.	.	ALLELEID=987466;CLNDN=Retinitis_pigmentosa_59;CLNDISDB=MONDO:MONDO:0013468,MedGen:C3151227,OMIM:613861;CLNHGVS=NC_000001.11:g.26446379G>C;CLNREVSTAT=criteria_provided,_single_submitter;CLNSIG=Uncertain_significance;CLNVC=single_nucleotide_variant;CLNVCSO=SO:0001483;GENEINFO=DHDDS:79947;MC=SO:0001583|missense_variant,SO:0001627|intron_variant;ORIGIN=1;Pangolin=ENSG00000117682.17|10:0.01|34:-0.0
chr1	26446391	999955	G	C	.	.	ALLELEID=987467;CLNDN=Retinitis_pigmentosa_59;CLNDISDB=MONDO:MONDO:0013468,MedGen:C3151227,OMIM:613861;CLNHGVS=NC_000001.11:g.26446391G>C;CLNREVSTAT=criteria_provided,_single_submitter;CLNSIG=Uncertain_significance;CLNVC=single_nucleotide_variant;CLNVCSO=SO:0001483;GENEINFO=DHDDS:79947;MC=SO:0001583|missense_variant,SO:0001627|intron_variant;ORIGIN=1;Pangolin=ENSG00000117682.17|41:0.0|-2:-0.0
chr1	26447586	297073	C	T	.	.	AF_EXAC=1e-05;ALLELEID=281991;CLNDN=Retinitis_pigmentosa;CLNDISDB=Human_Phenotype_Ontology:HP:0000547,MONDO:MONDO:0019200,MeSH:D012174,MedGen:C0035334,OMIM:268000,OMIM:PS268000,Orphanet:ORPHA791,SNOMED_CT:28835009;CLNHGVS=NC_000001.11:g.26447586C>T;CLNREVSTAT=criteria_provided,_single_submitter;CLNSIG=Uncertain_significance;CLNVC=single_nucleotide_variant;CLNVCSO=SO:0001483;CLNVI=Illumina_Clinical_Services_Laboratory,Illumina:692458;GENEINFO=DHDDS:79947;MC=SO:0001819|synonymous_variant,SO:0001627|intron_variant;ORIGIN=1;RS=768075911;Pangolin=ENSG00000117682.17|-27:0.01|27:-0.0
chr1	26447594	1018485	G	A	.	.	ALLELEID=1002728;CLNDN=Retinitis_pigmentosa_59;CLNDISDB=MONDO:MONDO:0013468,MedGen:C3151227,OMIM:613861;CLNHGVS=NC_000001.11:g.26447594G>A;CLNREVSTAT=criteria_provided,_single_submitter;CLNSIG=Uncertain_significance;CLNVC=single_nucleotide_variant;CLNVCSO=SO:0001483;GENEINFO=DHDDS:79947;MC=SO:0001583|missense_variant,SO:0001627|intron_variant;ORIGIN=1;Pangolin=ENSG00000117682.17|-36:0.0|-35:-0.07
chr1	26447609	941487	A	G	.	.	ALLELEID=930461;CLNDN=Retinitis_pigmentosa_59;CLNDISDB=MONDO:MONDO:0013468,MedGen:C3151227,OMIM:613861;CLNHGVS=NC_000001.11:g.26447609A>G;CLNREVSTAT=criteria_provided,_single_submitter;CLNSIG=Uncertain_significance;CLNVC=single_nucleotide_variant;CLNVCSO=SO:0001483;GENEINFO=DHDDS:79947;MC=SO:0001583|missense_variant,SO:0001627|intron_variant;ORIGIN=1;Pangolin=ENSG00000117682.17|1:0.0|-50:-0.05
chr1	26447636	916510	T	C	.	.	ALLELEID=904392;CLNDN=not_provided;CLNDISDB=MedGen:CN517202;CLNHGVS=NC_000001.11:g.26447636T>C;CLNREVSTAT=criteria_provided,_single_submitter;CLNSIG=Uncertain_significance;CLNVC=single_nucleotide_variant;CLNVCSO=SO:0001483;GENEINFO=DHDDS:79947;MC=SO:0001583|missense_variant,SO:0001627|intron_variant;ORIGIN=1;Pangolin=ENSG00000117682.17|24:0.07|46:-0.0
chr1	26457832	931749	A	C	.	.	ALLELEID=918628;CLNDN=Retinitis_pigmentosa_59;CLNDISDB=MONDO:MONDO:0013468,MedGen:C3151227,OMIM:613861;CLNHGVS=NC_000001.11:g.26457832A>C;CLNREVSTAT=criteria_provided,_single_submitter;CLNSIG=Uncertain_significance;CLNVC=single_nucleotide_variant;CLNVCSO=SO:0001483;GENEINFO=DHDDS:79947;MC=SO:0001583|missense_variant;ORIGIN=0;Pangolin=ENSG00000117682.17|-41:0.0|-41:-0.01
chr1	26457839	198594	T	G	.	.	ALLELEID=195755;CLNDN=not_provided;CLNDISDB=MedGen:CN517202;CLNHGVS=NC_000001.11:g.26457839T>G;CLNREVSTAT=criteria_provided,_single_submitter;CLNSIG=Uncertain_significance;CLNVC=single_nucleotide_variant;CLNVCSO=SO:0001483;GENEINFO=DHDDS:79947;MC=SO:0001819|synonymous_variant;ORIGIN=1;RS=794727876;Pangolin=ENSG00000117682.17|-48:0.01|38:-0.0
chr1	26457840	596489	C	T	.	.	ALLELEID=587550;CLNDN=not_provided;CLNDISDB=MedGen:CN517202;CLNHGVS=NC_000001.11:g.26457840C>T;CLNREVSTAT=criteria_provided,_single_submitter;CLNSIG=Uncertain_significance;CLNVC=single_nucleotide_variant;CLNVCSO=SO:0001483;GENEINFO=DHDDS:79947;MC=SO:0001583|missense_variant;ORIGIN=1;RS=1288778858;Pangolin=ENSG00000117682.17|37:0.0|-49:-0.01
chr1	26457852	970703	A	G	.	.	ALLELEID=952384;CLNDN=Retinitis_pigmentosa_59;CLNDISDB=MONDO:MONDO:0013468,MedGen:C3151227,OMIM:613861;CLNHGVS=NC_000001.11:g.26457852A>G;CLNREVSTAT=criteria_provided,_single_submitter;CLNSIG=Uncertain_significance;CLNVC=single_nucleotide_variant;CLNVCSO=SO:0001483;GENEINFO=DHDDS:79947;MC=SO:0001583|missense_variant;ORIGIN=1;Pangolin=ENSG00000117682.17|-33:0.0|-48:-0.0
chr1	26457869	1036737	T	A	.	.	ALLELEID=1023204;CLNDN=Retinitis_pigmentosa_59;CLNDISDB=MONDO:MONDO:0013468,MedGen:C3151227,OMIM:613861;CLNHGVS=NC_000001.11:g.26457869T>A;CLNREVSTAT=criteria_provided,_single_submitter;CLNSIG=Uncertain_significance;CLNVC=single_nucleotide_variant;CLNVCSO=SO:0001483;GENEINFO=DHDDS:79947;MC=SO:0001819|synonymous_variant;ORIGIN=1;Pangolin=ENSG00000117682.17|2:0.01|36:-0.0
chr1	26460085	842395	A	T	.	.	ALLELEID=823866;CLNDN=Retinitis_pigmentosa_59;CLNDISDB=MONDO:MONDO:0013468,MedGen:C3151227,OMIM:613861;CLNHGVS=NC_000001.11:g.26460085A>T;CLNREVSTAT=criteria_provided,_single_submitter;CLNSIG=Uncertain_significance;CLNVC=single_nucleotide_variant;CLNVCSO=SO:0001483;GENEINFO=DHDDS:79947;MC=SO:0001583|missense_variant;ORIGIN=1;Pangolin=ENSG00000117682.17|-5:0.0|-48:-0.01
chr1	26460089	297074	T	G	.	.	ALLELEID=282004;CLNDN=Retinitis_pigmentosa;CLNDISDB=Human_Phenotype_Ontology:HP:0000547,MONDO:MONDO:0019200,MeSH:D012174,MedGen:C0035334,OMIM:268000,OMIM:PS268000,Orphanet:ORPHA791,SNOMED_CT:28835009;CLNHGVS=NC_000001.11:g.26460089T>G;CLNREVSTAT=criteria_provided,_single_submitter;CLNSIG=Uncertain_significance;CLNVC=single_nucleotide_variant;CLNVCSO=SO:0001483;CLNVI=Illumina_Clinical_Services_Laboratory,Illumina:779078;GENEINFO=DHDDS:79947;MC=SO:0001583|missense_variant;ORIGIN=1;RS=1057515468;Pangolin=ENSG00000117682.17|-9:0.0|-9:-0.0
chr1	26460090	1028353	T	G	.	.	ALLELEID=1015704;CLNDN=Developmental_delay_and_seizures_with_or_without_movement_abnormalities;CLNDISDB=MONDO:MONDO:0044326,MedGen:C4693376,OMIM:617836;CLNHGVS=NC_000001.11:g.26460090T>G;CLNREVSTAT=criteria_provided,_single_submitter;CLNSIG=Uncertain_significance;CLNVC=single_nucleotide_variant;CLNVCSO=SO:0001483;GENEINFO=DHDDS:79947;MC=SO:0001583|missense_variant;ORIGIN=0;Pangolin=ENSG00000117682.17|-10:0.0|28:-0.0
chr1	26468890	949627	AG	A	.	.	ALLELEID=940630;CLNDN=Retinitis_pigmentosa_59;CLNDISDB=MONDO:MONDO:0013468,MedGen:C3151227,OMIM:613861;CLNHGVS=NC_000001.11:g.26468891del;CLNREVSTAT=criteria_provided,_single_submitter;CLNSIG=Uncertain_significance;CLNVC=Deletion;CLNVCSO=SO:0000159;GENEINFO=DHDDS:79947;MC=SO:0001574|splice_acceptor_variant,SO:0001627|intron_variant;ORIGIN=1;Pangolin=ENSG00000117682.17|8:0.28|2:-0.78
chr1	26468904	297076	G	A	.	.	ALLELEID=282127;CLNDN=Retinitis_pigmentosa;CLNDISDB=Human_Phenotype_Ontology:HP:0000547,MONDO:MONDO:0019200,MeSH:D012174,MedGen:C0035334,OMIM:268000,OMIM:PS268000,Orphanet:ORPHA791,SNOMED_CT:28835009;CLNHGVS=NC_000001.11:g.26468904G>A;CLNREVSTAT=criteria_provided,_single_submitter;CLNSIG=Uncertain_significance;CLNVC=single_nucleotide_variant;CLNVCSO=SO:0001483;CLNVI=Illumina_Clinical_Services_Laboratory,Illumina:450814;GENEINFO=DHDDS:79947;MC=SO:0001583|missense_variant;ORIGIN=1;RS=1057515435;Pangolin=ENSG00000117682.17|13:0.0|-12:-0.03
chr1	26468923	874595	G	A	.	.	ALLELEID=864266;CLNDN=Retinitis_pigmentosa;CLNDISDB=Human_Phenotype_Ontology:HP:0000547,MONDO:MONDO:0019200,MeSH:D012174,MedGen:C0035334,OMIM:268000,OMIM:PS268000,Orphanet:ORPHA791,SNOMED_CT:28835009;CLNHGVS=NC_000001.11:g.26468923G>A;CLNREVSTAT=criteria_provided,_single_submitter;CLNSIG=Uncertain_significance;CLNVC=single_nucleotide_variant;CLNVCSO=SO:0001483;CLNVI=Illumina_Clinical_Services_Laboratory,Illumina:105023;GENEINFO=DHDDS:79947;MC=SO:0001583|missense_variant;ORIGIN=1;Pangolin=ENSG00000117682.17|-25:0.0|-31:-0.02
chr1	26468946	972205	G	A	.	.	ALLELEID=952385;CLNDN=Retinitis_pigmentosa_59;CLNDISDB=MONDO:MONDO:0013468,MedGen:C3151227,OMIM:613861;CLNHGVS=NC_000001.11:g.26468946G>A;CLNREVSTAT=criteria_provided,_single_submitter;CLNSIG=Uncertain_significance;CLNVC=single_nucleotide_variant;CLNVCSO=SO:0001483;GENEINFO=DHDDS:79947;MC=SO:0001583|missense_variant;ORIGIN=1;Pangolin=ENSG00000117682.17|-48:0.0|-48:-0.0
chr1	26468946	983319	G	T	.	.	ALLELEID=971389;CLNDN=Seizures;CLNDISDB=Human_Phenotype_Ontology:HP:0001250,Human_Phenotype_Ontology:HP:0001275,Human_Phenotype_Ontology:HP:0001303,Human_Phenotype_Ontology:HP:0002125,Human_Phenotype_Ontology:HP:0002182,Human_Phenotype_Ontology:HP:0002279,Human_Phenotype_Ontology:HP:0002306,Human_Phenotype_Ontology:HP:0002348,Human_Phenotype_Ontology:HP:0002391,Human_Phenotype_Ontology:HP:0002417,Human_Phenotype_Ontology:HP:0002430,Human_Phenotype_Ontology:HP:0002431,Human_Phenotype_Ontology:HP:0002432,Human_Phenotype_Ontology:HP:0002434,Human_Phenotype_Ontology:HP:0002437,Human_Phenotype_Ontology:HP:0002466,Human_Phenotype_Ontology:HP:0002479,Human_Phenotype_Ontology:HP:0002794,Human_Phenotype_Ontology:HP:0006997,Human_Phenotype_Ontology:HP:0010520,MedGen:C0036572;CLNHGVS=NC_000001.11:g.26468946G>T;CLNREVSTAT=criteria_provided,_single_submitter;CLNSIG=Uncertain_significance;CLNVC=single_nucleotide_variant;CLNVCSO=SO:0001483;GENEINFO=DHDDS:79947;MC=SO:0001583|missense_variant;ORIGIN=1;Pangolin=ENSG00000117682.17|-2:0.03|-48:-0.0
chr1	26468974	297077	T	C	.	.	AF_EXAC=1e-05;ALLELEID=280703;CLNDN=Retinitis_pigmentosa;CLNDISDB=Human_Phenotype_Ontology:HP:0000547,MONDO:MONDO:0019200,MeSH:D012174,MedGen:C0035334,OMIM:268000,OMIM:PS268000,Orphanet:ORPHA791,SNOMED_CT:28835009;CLNHGVS=NC_000001.11:g.26468974T>C;CLNREVSTAT=criteria_provided,_single_submitter;CLNSIG=Uncertain_significance;CLNVC=single_nucleotide_variant;CLNVCSO=SO:0001483;CLNVI=Illumina_Clinical_Services_Laboratory,Illumina:795707;GENEINFO=DHDDS:79947;MC=SO:0001583|missense_variant;ORIGIN=1;RS=775810457;Pangolin=ENSG00000117682.17|-4:0.0|-38:-0.0
chr1	26468977	937489	G	A	.	.	ALLELEID=930462;CLNDN=Retinitis_pigmentosa_59;CLNDISDB=MONDO:MONDO:0013468,MedGen:C3151227,OMIM:613861;CLNHGVS=NC_000001.11:g.26468977G>A;CLNREVSTAT=criteria_provided,_single_submitter;CLNSIG=Uncertain_significance;CLNVC=single_nucleotide_variant;CLNVCSO=SO:0001483;GENEINFO=DHDDS:79947;MC=SO:0001583|missense_variant;ORIGIN=1;Pangolin=ENSG00000117682.17|-7:0.0|-25:-0.0
chr1	26468984	875521	G	T	.	.	ALLELEID=864267;CLNDN=Retinitis_pigmentosa;CLNDISDB=Human_Phenotype_Ontology:HP:0000547,MONDO:MONDO:0019200,MeSH:D012174,MedGen:C0035334,OMIM:268000,OMIM:PS268000,Orphanet:ORPHA791,SNOMED_CT:28835009;CLNHGVS=NC_000001.11:g.26468984G>T;CLNREVSTAT=criteria_provided,_single_submitter;CLNSIG=Uncertain_significance;CLNVC=single_nucleotide_variant;CLNVCSO=SO:0001483;CLNVI=Illumina_Clinical_Services_Laboratory,Illumina:301232;GENEINFO=DHDDS:79947;MC=SO:0001819|synonymous_variant;ORIGIN=1;Pangolin=ENSG00000117682.17|-2:0.0|-27:-0.0
chr1	26469003	1063079	G	A	.	.	ALLELEID=1040052;CLNDN=Retinitis_pigmentosa_59;CLNDISDB=MONDO:MONDO:0013468,MedGen:C3151227,OMIM:613861;CLNHGVS=NC_000001.11:g.26469003G>A;CLNREVSTAT=criteria_provided,_single_submitter;CLNSIG=Uncertain_significance;CLNVC=single_nucleotide_variant;CLNVCSO=SO:0001483;GENEINFO=DHDDS:79947;MC=SO:0001583|missense_variant;ORIGIN=1;Pangolin=ENSG00000117682.17|-9:0.0|19:-0.0
chr1	26469021	846672	C	T	.	.	ALLELEID=823867;CLNDN=Retinitis_pigmentosa_59;CLNDISDB=MONDO:MONDO:0013468,MedGen:C3151227,OMIM:613861;CLNHGVS=NC_000001.11:g.26469021C>T;CLNREVSTAT=criteria_provided,_single_submitter;CLNSIG=Uncertain_significance;CLNVC=single_nucleotide_variant;CLNVCSO=SO:0001483;GENEINFO=DHDDS:79947;MC=SO:0001583|missense_variant;ORIGIN=1;Pangolin=ENSG00000117682.17|43:0.0|1:-0.0
chr1	26469022	645460	G	C	.	.	ALLELEID=627740;CLNDN=Retinitis_pigmentosa|Retinitis_pigmentosa_59;CLNDISDB=Human_Phenotype_Ontology:HP:0000547,MONDO:MONDO:0019200,MeSH:D012174,MedGen:C0035334,OMIM:268000,OMIM:PS268000,Orphanet:ORPHA791,SNOMED_CT:28835009|MONDO:MONDO:0013468,MedGen:C3151227,OMIM:613861;CLNHGVS=NC_000001.11:g.26469022G>C;CLNREVSTAT=criteria_provided,_multiple_submitters,_no_conflicts;CLNSIG=Uncertain_significance;CLNVC=single_nucleotide_variant;CLNVCSO=SO:0001483;CLNVI=Illumina_Clinical_Services_Laboratory,Illumina:929311;GENEINFO=DHDDS:79947;MC=SO:0001583|missense_variant;ORIGIN=1;RS=778103040;Pangolin=ENSG00000117682.17|0:0.0|-5:-0.0
chr1	26469033	962727	C	T	.	.	ALLELEID=941910;CLNDN=Retinitis_pigmentosa_59;CLNDISDB=MONDO:MONDO:0013468,MedGen:C3151227,OMIM:613861;CLNHGVS=NC_000001.11:g.26469033C>T;CLNREVSTAT=criteria_provided,_single_submitter;CLNSIG=Uncertain_significance;CLNVC=single_nucleotide_variant;CLNVCSO=SO:0001483;GENEINFO=DHDDS:79947;MC=SO:0001583|missense_variant;ORIGIN=1;Pangolin=ENSG00000117682.17|11:0.0|-1:-0.0
chr1	26469037	729971	C	T	.	.	AF_ESP=0.00015;AF_EXAC=0.00041;ALLELEID=732351;CLNDN=Retinitis_pigmentosa|Retinitis_pigmentosa_59|not_provided;CLNDISDB=Human_Phenotype_Ontology:HP:0000547,MONDO:MONDO:0019200,MeSH:D012174,MedGen:C0035334,OMIM:268000,OMIM:PS268000,Orphanet:ORPHA791,SNOMED_CT:28835009|MONDO:MONDO:0013468,MedGen:C3151227,OMIM:613861|MedGen:CN517202;CLNHGVS=NC_000001.11:g.26469037C>T;CLNREVSTAT=criteria_provided,_conflicting_interpretations;CLNSIG=Conflicting_interpretations_of_pathogenicity;CLNSIGCONF=Benign(1),Uncertain_significance(1);CLNVC=single_nucleotide_variant;CLNVCSO=SO:0001483;CLNVI=Illumina_Clinical_Services_Laboratory,Illumina:125972;GENEINFO=DHDDS:79947;MC=SO:0001583|missense_variant;ORIGIN=1;RS=141852437;Pangolin=ENSG00000117682.17|27:0.0|9:-0.0
chr1	26469038	96167	G	T	.	.	ALLELEID=102061;CLNDN=not_provided;CLNDISDB=MedGen:CN517202;CLNHGVS=NC_000001.11:g.26469038G>T;CLNREVSTAT=criteria_provided,_single_submitter;CLNSIG=Uncertain_significance;CLNVC=single_nucleotide_variant;CLNVCSO=SO:0001483;GENEINFO=DHDDS:79947;MC=SO:0001819|synonymous_variant;ORIGIN=1;RS=376517028;Pangolin=ENSG00000117682.17|6:0.0|50:-0.0
chr1	26469046	297078	G	A	.	.	AF_EXAC=7e-05;AF_TGP=0.0004;ALLELEID=282005;CLNDN=Retinitis_pigmentosa;CLNDISDB=Human_Phenotype_Ontology:HP:0000547,MONDO:MONDO:0019200,MeSH:D012174,MedGen:C0035334,OMIM:268000,OMIM:PS268000,Orphanet:ORPHA791,SNOMED_CT:28835009;CLNHGVS=NC_000001.11:g.26469046G>A;CLNREVSTAT=criteria_provided,_single_submitter;CLNSIG=Uncertain_significance;CLNVC=single_nucleotide_variant;CLNVCSO=SO:0001483;CLNVI=Illumina_Clinical_Services_Laboratory,Illumina:765976;GENEINFO=DHDDS:79947;MC=SO:0001583|missense_variant;ORIGIN=1;RS=543487813;Pangolin=ENSG00000117682.17|6:0.0|42:-0.0
chr1	26469048	856987	G	C	.	.	ALLELEID=823868;CLNDN=Retinitis_pigmentosa_59;CLNDISDB=MONDO:MONDO:0013468,MedGen:C3151227,OMIM:613861;CLNHGVS=NC_000001.11:g.26469048G>C;CLNREVSTAT=criteria_provided,_single_submitter;CLNSIG=Uncertain_significance;CLNVC=single_nucleotide_variant;CLNVCSO=SO:0001483;GENEINFO=DHDDS:79947;MC=SO:0001583|missense_variant;ORIGIN=1;Pangolin=ENSG00000117682.17|-2:0.0|40:-0.0
chr1	26469051	991802	G	A	.	.	ALLELEID=977534;CLNDN=Retinitis_pigmentosa_59;CLNDISDB=MONDO:MONDO:0013468,MedGen:C3151227,OMIM:613861;CLNHGVS=NC_000001.11:g.26469051G>A;CLNREVSTAT=no_assertion_criteria_provided;CLNSIG=Uncertain_significance;CLNVC=single_nucleotide_variant;CLNVCSO=SO:0001483;GENEINFO=DHDDS:79947;MC=SO:0001583|missense_variant;ORIGIN=1;Pangolin=ENSG00000117682.17|1:0.0|37:-0.0
chr1	26469091	972226	G	A	.	.	ALLELEID=952386;CLNDN=Retinitis_pigmentosa_59;CLNDISDB=MONDO:MONDO:0013468,MedGen:C3151227,OMIM:613861;CLNHGVS=NC_000001.11:g.26469091G>A;CLNREVSTAT=criteria_provided,_single_submitter;CLNSIG=Uncertain_significance;CLNVC=single_nucleotide_variant;CLNVCSO=SO:0001483;GENEINFO=DHDDS:79947;MC=SO:0001583|missense_variant;ORIGIN=1;Pangolin=ENSG00000117682.17|-3:0.0|45:-0.0
chr1	26469109	642360	G	A	.	.	ALLELEID=627741;CLNDN=Retinitis_pigmentosa_59;CLNDISDB=MONDO:MONDO:0013468,MedGen:C3151227,OMIM:613861;CLNHGVS=NC_000001.11:g.26469109G>A;CLNREVSTAT=criteria_provided,_single_submitter;CLNSIG=Uncertain_significance;CLNVC=single_nucleotide_variant;CLNVCSO=SO:0001483;GENEINFO=DHDDS:79947;MC=SO:0001583|missense_variant;ORIGIN=1;RS=780269059;Pangolin=ENSG00000117682.17|37:0.0|27:-0.0
chr1	26469116	955955	C	T	.	.	ALLELEID=941911;CLNDN=Retinitis_pigmentosa_59;CLNDISDB=MONDO:MONDO:0013468,MedGen:C3151227,OMIM:613861;CLNHGVS=NC_000001.11:g.26469116C>T;CLNREVSTAT=criteria_provided,_single_submitter;CLNSIG=Uncertain_significance;CLNVC=single_nucleotide_variant;CLNVCSO=SO:0001483;GENEINFO=DHDDS:79947;MC=SO:0001819|synonymous_variant;ORIGIN=1;Pangolin=ENSG00000117682.17|-2:0.13|29:-0.0
chr1	26469119	297079	T	C	.	.	AF_EXAC=0.00012;ALLELEID=282024;CLNDN=Retinitis_pigmentosa|Retinitis_pigmentosa_59;CLNDISDB=Human_Phenotype_Ontology:HP:0000547,MONDO:MONDO:0019200,MeSH:D012174,MedGen:C0035334,OMIM:268000,OMIM:PS268000,Orphanet:ORPHA791,SNOMED_CT:28835009|MONDO:MONDO:0013468,MedGen:C3151227,OMIM:613861;CLNHGVS=NC_000001.11:g.26469119T>C;CLNREVSTAT=criteria_provided,_conflicting_interpretations;CLNSIG=Conflicting_interpretations_of_pathogenicity;CLNSIGCONF=Likely_benign(1),Uncertain_significance(1);CLNVC=single_nucleotide_variant;CLNVCSO=SO:0001483;CLNVI=Illumina_Clinical_Services_Laboratory,Illumina:650295;GENEINFO=DHDDS:79947;MC=SO:0001819|synonymous_variant;ORIGIN=1;RS=773902080;Pangolin=ENSG00000117682.17|17:0.0|26:-0.0
chr1	26469186	297080	C	T	.	.	ALLELEID=282130;CLNDN=Retinitis_pigmentosa;CLNDISDB=Human_Phenotype_Ontology:HP:0000547,MONDO:MONDO:0019200,MeSH:D012174,MedGen:C0035334,OMIM:268000,OMIM:PS268000,Orphanet:ORPHA791,SNOMED_CT:28835009;CLNHGVS=NC_000001.11:g.26469186C>T;CLNREVSTAT=criteria_provided,_single_submitter;CLNSIG=Uncertain_significance;CLNVC=single_nucleotide_variant;CLNVCSO=SO:0001483;CLNVI=Illumina_Clinical_Services_Laboratory,Illumina:154356;GENEINFO=DHDDS:79947;MC=SO:0001624|3_prime_UTR_variant;ORIGIN=1;RS=1057515504;Pangolin=ENSG00000117682.17|14:0.0|-50:-0.0
chr1	26469240	875522	C	T	.	.	ALLELEID=864268;CLNDN=Retinitis_pigmentosa;CLNDISDB=Human_Phenotype_Ontology:HP:0000547,MONDO:MONDO:0019200,MeSH:D012174,MedGen:C0035334,OMIM:268000,OMIM:PS268000,Orphanet:ORPHA791,SNOMED_CT:28835009;CLNHGVS=NC_000001.11:g.26469240C>T;CLNREVSTAT=criteria_provided,_single_submitter;CLNSIG=Uncertain_significance;CLNVC=single_nucleotide_variant;CLNVCSO=SO:0001483;CLNVI=Illumina_Clinical_Services_Laboratory,Illumina:1645368;GENEINFO=DHDDS:79947;MC=SO:0001624|3_prime_UTR_variant;ORIGIN=1;Pangolin=ENSG00000117682.17|-8:0.0|-40:-0.0
chr1	26469259	297081	C	G	.	.	AF_TGP=0.0014;ALLELEID=280704;CLNDN=Retinitis_pigmentosa;CLNDISDB=Human_Phenotype_Ontology:HP:0000547,MONDO:MONDO:0019200,MeSH:D012174,MedGen:C0035334,OMIM:268000,OMIM:PS268000,Orphanet:ORPHA791,SNOMED_CT:28835009;CLNHGVS=NC_000001.11:g.26469259C>G;CLNREVSTAT=criteria_provided,_single_submitter;CLNSIG=Uncertain_significance;CLNVC=single_nucleotide_variant;CLNVCSO=SO:0001483;CLNVI=Illumina_Clinical_Services_Laboratory,Illumina:102690;GENEINFO=DHDDS:79947;MC=SO:0001624|3_prime_UTR_variant;ORIGIN=1;RS=146706631;Pangolin=ENSG00000117682.17|11:0.0|-27:-0.0
chr1	26469305	297082	G	T	.	.	ALLELEID=280706;CLNDN=Retinitis_pigmentosa;CLNDISDB=Human_Phenotype_Ontology:HP:0000547,MONDO:MONDO:0019200,MeSH:D012174,MedGen:C0035334,OMIM:268000,OMIM:PS268000,Orphanet:ORPHA791,SNOMED_CT:28835009;CLNHGVS=NC_000001.11:g.26469305G>T;CLNREVSTAT=criteria_provided,_single_submitter;CLNSIG=Uncertain_significance;CLNVC=single_nucleotide_variant;CLNVCSO=SO:0001483;CLNVI=Illumina_Clinical_Services_Laboratory,Illumina:225252;GENEINFO=DHDDS:79947;MC=SO:0001624|3_prime_UTR_variant;ORIGIN=1;RS=1022655060;Pangolin=ENSG00000117682.17|-2:0.0|-35:-0.0
chr1	26469341	876530	C	T	.	.	ALLELEID=864269;CLNDN=Retinitis_pigmentosa;CLNDISDB=Human_Phenotype_Ontology:HP:0000547,MONDO:MONDO:0019200,MeSH:D012174,MedGen:C0035334,OMIM:268000,OMIM:PS268000,Orphanet:ORPHA791,SNOMED_CT:28835009;CLNHGVS=NC_000001.11:g.26469341C>T;CLNREVSTAT=criteria_provided,_single_submitter;CLNSIG=Uncertain_significance;CLNVC=single_nucleotide_variant;CLNVCSO=SO:0001483;CLNVI=Illumina_Clinical_Services_Laboratory,Illumina:927153;GENEINFO=DHDDS:79947;MC=SO:0001624|3_prime_UTR_variant;ORIGIN=1;Pangolin=ENSG00000117682.17|-12:0.0|20:-0.0
chr1	26469357	876531	C	G	.	.	ALLELEID=864270;CLNDN=Retinitis_pigmentosa;CLNDISDB=Human_Phenotype_Ontology:HP:0000547,MONDO:MONDO:0019200,MeSH:D012174,MedGen:C0035334,OMIM:268000,OMIM:PS268000,Orphanet:ORPHA791,SNOMED_CT:28835009;CLNHGVS=NC_000001.11:g.26469357C>G;CLNREVSTAT=criteria_provided,_single_submitter;CLNSIG=Uncertain_significance;CLNVC=single_nucleotide_variant;CLNVCSO=SO:0001483;CLNVI=Illumina_Clinical_Services_Laboratory,Illumina:937027;GENEINFO=DHDDS:79947;MC=SO:0001624|3_prime_UTR_variant;ORIGIN=1;Pangolin=ENSG00000117682.17|-28:0.0|4:-0.0
chr1	26469392	297083	AG	A	.	.	ALLELEID=282148;CLNDN=Retinitis_Pigmentosa,_Recessive;CLNDISDB=MedGen:CN239466;CLNHGVS=NC_000001.11:g.26469395del;CLNREVSTAT=criteria_provided,_single_submitter;CLNSIG=Uncertain_significance;CLNVC=Deletion;CLNVCSO=SO:0000159;CLNVI=Illumina_Clinical_Services_Laboratory,Illumina:703435;GENEINFO=DHDDS:79947;MC=SO:0001624|3_prime_UTR_variant;ORIGIN=1;RS=1057515436;Pangolin=ENSG00000117682.17|-14:0.0|-31:-0.0
chr1	26469443	297084	C	T	.	.	ALLELEID=280334;CLNDN=Retinitis_pigmentosa;CLNDISDB=Human_Phenotype_Ontology:HP:0000547,MONDO:MONDO:0019200,MeSH:D012174,MedGen:C0035334,OMIM:268000,OMIM:PS268000,Orphanet:ORPHA791,SNOMED_CT:28835009;CLNHGVS=NC_000001.11:g.26469443C>T;CLNREVSTAT=criteria_provided,_single_submitter;CLNSIG=Uncertain_significance;CLNVC=single_nucleotide_variant;CLNVCSO=SO:0001483;CLNVI=Illumina_Clinical_Services_Laboratory,Illumina:615056;GENEINFO=DHDDS:79947;MC=SO:0001624|3_prime_UTR_variant;ORIGIN=1;RS=1057515469;Pangolin=ENSG00000117682.17|-30:0.0|4:-0.0
chr1	26469535	876532	C	G	.	.	ALLELEID=864271;CLNDN=Retinitis_pigmentosa;CLNDISDB=Human_Phenotype_Ontology:HP:0000547,MONDO:MONDO:0019200,MeSH:D012174,MedGen:C0035334,OMIM:268000,OMIM:PS268000,Orphanet:ORPHA791,SNOMED_CT:28835009;CLNHGVS=NC_000001.11:g.26469535C>G;CLNREVSTAT=criteria_provided,_single_submitter;CLNSIG=Uncertain_significance;CLNVC=single_nucleotide_variant;CLNVCSO=SO:0001483;CLNVI=Illumina_Clinical_Services_Laboratory,Illumina:948283;GENEINFO=DHDDS:79947;MC=SO:0001624|3_prime_UTR_variant;ORIGIN=1;Pangolin=ENSG00000117682.17|20:0.0|-15:-0.0
chr1	26469564	876533	T	C	.	.	ALLELEID=864272;CLNDN=Retinitis_pigmentosa;CLNDISDB=Human_Phenotype_Ontology:HP:0000547,MONDO:MONDO:0019200,MeSH:D012174,MedGen:C0035334,OMIM:268000,OMIM:PS268000,Orphanet:ORPHA791,SNOMED_CT:28835009;CLNHGVS=NC_000001.11:g.26469564T>C;CLNREVSTAT=criteria_provided,_single_submitter;CLNSIG=Uncertain_significance;CLNVC=single_nucleotide_variant;CLNVCSO=SO:0001483;CLNVI=Illumina_Clinical_Services_Laboratory,Illumina:479785;GENEINFO=DHDDS:79947;MC=SO:0001624|3_prime_UTR_variant;ORIGIN=1;Pangolin=ENSG00000117682.17|35:0.0|-8:-0.0
chr1	26469595	297085	T	C	.	.	ALLELEID=282030;CLNDN=Retinitis_pigmentosa;CLNDISDB=Human_Phenotype_Ontology:HP:0000547,MONDO:MONDO:0019200,MeSH:D012174,MedGen:C0035334,OMIM:268000,OMIM:PS268000,Orphanet:ORPHA791,SNOMED_CT:28835009;CLNHGVS=NC_000001.11:g.26469595T>C;CLNREVSTAT=criteria_provided,_single_submitter;CLNSIG=Uncertain_significance;CLNVC=single_nucleotide_variant;CLNVCSO=SO:0001483;CLNVI=Illumina_Clinical_Services_Laboratory,Illumina:607373;GENEINFO=DHDDS:79947;MC=SO:0001624|3_prime_UTR_variant;ORIGIN=1;RS=567665048;Pangolin=ENSG00000117682.17|1:0.0|4:-0.0
chr1	26469611	297086	A	G	.	.	AF_TGP=0.0024;ALLELEID=280335;CLNDN=Retinitis_pigmentosa;CLNDISDB=Human_Phenotype_Ontology:HP:0000547,MONDO:MONDO:0019200,MeSH:D012174,MedGen:C0035334,OMIM:268000,OMIM:PS268000,Orphanet:ORPHA791,SNOMED_CT:28835009;CLNHGVS=NC_000001.11:g.26469611A>G;CLNREVSTAT=criteria_provided,_single_submitter;CLNSIG=Uncertain_significance;CLNVC=single_nucleotide_variant;CLNVCSO=SO:0001483;CLNVI=Illumina_Clinical_Services_Laboratory,Illumina:122887;GENEINFO=DHDDS:79947;MC=SO:0001624|3_prime_UTR_variant;ORIGIN=1;RS=552046225;Pangolin=ENSG00000117682.17|-12:0.0|-12:-0.0
chr1	26469646	297087	G	T	.	.	ALLELEID=280338;CLNDN=Retinitis_pigmentosa;CLNDISDB=Human_Phenotype_Ontology:HP:0000547,MONDO:MONDO:0019200,MeSH:D012174,MedGen:C0035334,OMIM:268000,OMIM:PS268000,Orphanet:ORPHA791,SNOMED_CT:28835009;CLNHGVS=NC_000001.11:g.26469646G>T;CLNREVSTAT=criteria_provided,_single_submitter;CLNSIG=Uncertain_significance;CLNVC=single_nucleotide_variant;CLNVCSO=SO:0001483;CLNVI=Illumina_Clinical_Services_Laboratory,Illumina:301200;GENEINFO=DHDDS:79947;MC=SO:0001624|3_prime_UTR_variant;ORIGIN=1;RS=747837144;Pangolin=ENSG00000117682.17|-47:0.0|22:-0.0
chr1	26469704	873649	C	T	.	.	ALLELEID=864273;CLNDN=Retinitis_pigmentosa;CLNDISDB=Human_Phenotype_Ontology:HP:0000547,MONDO:MONDO:0019200,MeSH:D012174,MedGen:C0035334,OMIM:268000,OMIM:PS268000,Orphanet:ORPHA791,SNOMED_CT:28835009;CLNHGVS=NC_000001.11:g.26469704C>T;CLNREVSTAT=criteria_provided,_single_submitter;CLNSIG=Uncertain_significance;CLNVC=single_nucleotide_variant;CLNVCSO=SO:0001483;CLNVI=Illumina_Clinical_Services_Laboratory,Illumina:893136;GENEINFO=DHDDS:79947;MC=SO:0001624|3_prime_UTR_variant;ORIGIN=1;Pangolin=ENSG00000117682.17|7:0.0|7:-0.0
chr1	26469751	297088	C	T	.	.	ALLELEID=280344;CLNDN=Retinitis_pigmentosa;CLNDISDB=Human_Phenotype_Ontology:HP:0000547,MONDO:MONDO:0019200,MeSH:D012174,MedGen:C0035334,OMIM:268000,OMIM:PS268000,Orphanet:ORPHA791,SNOMED_CT:28835009;CLNHGVS=NC_000001.11:g.26469751C>T;CLNREVSTAT=criteria_provided,_single_submitter;CLNSIG=Uncertain_significance;CLNVC=single_nucleotide_variant;CLNVCSO=SO:0001483;CLNVI=Illumina_Clinical_Services_Laboratory,Illumina:296093;GENEINFO=DHDDS:79947;MC=SO:0001624|3_prime_UTR_variant;ORIGIN=1;RS=1057515470;Pangolin=ENSG00000117682.17|-2:0.0|-40:-0.0
chr1	26469765	873651	G	A	.	.	ALLELEID=864275;CLNDN=Retinitis_pigmentosa;CLNDISDB=Human_Phenotype_Ontology:HP:0000547,MONDO:MONDO:0019200,MeSH:D012174,MedGen:C0035334,OMIM:268000,OMIM:PS268000,Orphanet:ORPHA791,SNOMED_CT:28835009;CLNHGVS=NC_000001.11:g.26469765G>A;CLNREVSTAT=criteria_provided,_single_submitter;CLNSIG=Uncertain_significance;CLNVC=single_nucleotide_variant;CLNVCSO=SO:0001483;CLNVI=Illumina_Clinical_Services_Laboratory,Illumina:932948;GENEINFO=DHDDS:79947;MC=SO:0001624|3_prime_UTR_variant;ORIGIN=1;Pangolin=ENSG00000117682.17|-3:0.0|-18:-0.0
chr1	26469815	297090	TCTC	T	.	.	ALLELEID=280712;CLNDN=Retinitis_Pigmentosa,_Recessive;CLNDISDB=MedGen:CN239466;CLNHGVS=NC_000001.11:g.26469816_26469818CTC[2];CLNREVSTAT=criteria_provided,_single_submitter;CLNSIG=Uncertain_significance;CLNVC=Microsatellite;CLNVCSO=SO:0000289;CLNVI=Illumina_Clinical_Services_Laboratory,Illumina:825933;GENEINFO=DHDDS:79947;MC=SO:0001624|3_prime_UTR_variant;ORIGIN=1;RS=1057515505;Pangolin=ENSG00000117682.17|-4:0.0|16:-0.0
chr1	26469864	873652	T	C	.	.	ALLELEID=864276;CLNDN=Retinitis_pigmentosa;CLNDISDB=Human_Phenotype_Ontology:HP:0000547,MONDO:MONDO:0019200,MeSH:D012174,MedGen:C0035334,OMIM:268000,OMIM:PS268000,Orphanet:ORPHA791,SNOMED_CT:28835009;CLNHGVS=NC_000001.11:g.26469864T>C;CLNREVSTAT=criteria_provided,_single_submitter;CLNSIG=Uncertain_significance;CLNVC=single_nucleotide_variant;CLNVCSO=SO:0001483;CLNVI=Illumina_Clinical_Services_Laboratory,Illumina:1351183;GENEINFO=DHDDS:79947;MC=SO:0001624|3_prime_UTR_variant;ORIGIN=1;Pangolin=ENSG00000117682.17|-33:0.01|-2:-0.0
chr1	26469868	297091	C	A	.	.	AF_TGP=0.0006;ALLELEID=280715;CLNDN=Retinitis_pigmentosa;CLNDISDB=Human_Phenotype_Ontology:HP:0000547,MONDO:MONDO:0019200,MeSH:D012174,MedGen:C0035334,OMIM:268000,OMIM:PS268000,Orphanet:ORPHA791,SNOMED_CT:28835009;CLNHGVS=NC_000001.11:g.26469868C>A;CLNREVSTAT=criteria_provided,_single_submitter;CLNSIG=Uncertain_significance;CLNVC=single_nucleotide_variant;CLNVCSO=SO:0001483;CLNVI=Illumina_Clinical_Services_Laboratory,Illumina:102524;GENEINFO=DHDDS:79947;MC=SO:0001624|3_prime_UTR_variant;ORIGIN=1;RS=573311409;Pangolin=ENSG00000117682.17|-37:0.01|16:-0.0
chr1	26469900	297092	G	T	.	.	AF_TGP=0.00679;ALLELEID=280716;CLNDN=Retinitis_pigmentosa;CLNDISDB=Human_Phenotype_Ontology:HP:0000547,MONDO:MONDO:0019200,MeSH:D012174,MedGen:C0035334,OMIM:268000,OMIM:PS268000,Orphanet:ORPHA791,SNOMED_CT:28835009;CLNHGVS=NC_000001.11:g.26469900G>T;CLNREVSTAT=criteria_provided,_single_submitter;CLNSIG=Uncertain_significance;CLNVC=single_nucleotide_variant;CLNVCSO=SO:0001483;CLNVI=Illumina_Clinical_Services_Laboratory,Illumina:67125;GENEINFO=DHDDS:79947;MC=SO:0001624|3_prime_UTR_variant;ORIGIN=1;RS=80313266;Pangolin=ENSG00000117682.17|-16:0.0|38:-0.0
chr1	26470014	297093	C	G	.	.	ALLELEID=282031;CLNDN=Retinitis_Pigmentosa,_Recessive;CLNDISDB=MedGen:CN239466;CLNHGVS=NC_000001.11:g.26470014C>G;CLNREVSTAT=criteria_provided,_single_submitter;CLNSIG=Uncertain_significance;CLNVC=single_nucleotide_variant;CLNVCSO=SO:0001483;CLNVI=Illumina_Clinical_Services_Laboratory,Illumina:152062;GENEINFO=DHDDS:79947;MC=SO:0001624|3_prime_UTR_variant;ORIGIN=1;RS=1057515471;Pangolin=ENSG00000117682.17|23:0.0|24:-0.0
chr1	26470117	297094	T	A	.	.	ALLELEID=280717;CLNDN=Retinitis_pigmentosa;CLNDISDB=Human_Phenotype_Ontology:HP:0000547,MONDO:MONDO:0019200,MeSH:D012174,MedGen:C0035334,OMIM:268000,OMIM:PS268000,Orphanet:ORPHA791,SNOMED_CT:28835009;CLNHGVS=NC_000001.11:g.26470117T>A;CLNREVSTAT=criteria_provided,_single_submitter;CLNSIG=Uncertain_significance;CLNVC=single_nucleotide_variant;CLNVCSO=SO:0001483;CLNVI=Illumina_Clinical_Services_Laboratory,Illumina:216925;GENEINFO=DHDDS:79947;MC=SO:0001624|3_prime_UTR_variant;ORIGIN=1;RS=1057515472;Pangolin=ENSG00000117682.17|2:0.0|-11:-0.0
chr1	26470119	874640	C	T	.	.	ALLELEID=864277;CLNDN=Retinitis_pigmentosa;CLNDISDB=Human_Phenotype_Ontology:HP:0000547,MONDO:MONDO:0019200,MeSH:D012174,MedGen:C0035334,OMIM:268000,OMIM:PS268000,Orphanet:ORPHA791,SNOMED_CT:28835009;CLNHGVS=NC_000001.11:g.26470119C>T;CLNREVSTAT=criteria_provided,_single_submitter;CLNSIG=Uncertain_significance;CLNVC=single_nucleotide_variant;CLNVCSO=SO:0001483;CLNVI=Illumina_Clinical_Services_Laboratory,Illumina:126039;GENEINFO=DHDDS:79947;MC=SO:0001624|3_prime_UTR_variant;ORIGIN=1;Pangolin=ENSG00000117682.17|-13:0.0|39:-0.0
chr1	26470308	297095	CCTT	C	.	.	ALLELEID=282032;CLNDN=Retinitis_Pigmentosa,_Recessive;CLNDISDB=MedGen:CN239466;CLNHGVS=NC_000001.11:g.26470309_26470311CTT[2];CLNREVSTAT=criteria_provided,_single_submitter;CLNSIG=Uncertain_significance;CLNVC=Microsatellite;CLNVCSO=SO:0000289;CLNVI=Illumina_Clinical_Services_Laboratory,Illumina:741402;GENEINFO=DHDDS:79947;MC=SO:0001624|3_prime_UTR_variant;ORIGIN=1;RS=1057515506;Pangolin=ENSG00000117682.17|33:0.0|1:-0.0
chr1	26470309	297096	C	CTT	.	.	ALLELEID=282154;CLNDN=Retinitis_Pigmentosa,_Recessive;CLNDISDB=MedGen:CN239466;CLNHGVS=NC_000001.11:g.26470310_26470311dup;CLNREVSTAT=criteria_provided,_single_submitter;CLNSIG=Uncertain_significance;CLNVC=Duplication;CLNVCSO=SO:1000035;CLNVI=Illumina_Clinical_Services_Laboratory,Illumina:636415;GENEINFO=DHDDS:79947;MC=SO:0001624|3_prime_UTR_variant;ORIGIN=1;RS=1057515507;Pangolin=ENSG00000117682.17|34:0.0|30:-0.0
chr1	26470312	297097	C	CTT	.	.	ALLELEID=282159;CLNDN=Retinitis_Pigmentosa,_Recessive;CLNDISDB=MedGen:CN239466;CLNHGVS=NC_000001.11:g.26470313_26470314dup;CLNREVSTAT=criteria_provided,_single_submitter;CLNSIG=Uncertain_significance;CLNVC=Duplication;CLNVCSO=SO:1000035;CLNVI=Illumina_Clinical_Services_Laboratory,Illumina:495612;GENEINFO=DHDDS:79947;MC=SO:0001624|3_prime_UTR_variant;ORIGIN=1;RS=1553124232;Pangolin=ENSG00000117682.17|31:0.0|27:-0.0
chr1	26470392	874641	C	T	.	.	ALLELEID=864278;CLNDN=Retinitis_pigmentosa;CLNDISDB=Human_Phenotype_Ontology:HP:0000547,MONDO:MONDO:0019200,MeSH:D012174,MedGen:C0035334,OMIM:268000,OMIM:PS268000,Orphanet:ORPHA791,SNOMED_CT:28835009;CLNHGVS=NC_000001.11:g.26470392C>T;CLNREVSTAT=criteria_provided,_single_submitter;CLNSIG=Uncertain_significance;CLNVC=single_nucleotide_variant;CLNVCSO=SO:0001483;CLNVI=Illumina_Clinical_Services_Laboratory,Illumina:1351186;GENEINFO=DHDDS:79947;MC=SO:0001624|3_prime_UTR_variant;ORIGIN=1;Pangolin=ENSG00000117682.17|3:0.0|-10:-0.0
chr1	26470474	297099	C	T	.	.	AF_TGP=0.0022;ALLELEID=280350;CLNDN=Retinitis_pigmentosa;CLNDISDB=Human_Phenotype_Ontology:HP:0000547,MONDO:MONDO:0019200,MeSH:D012174,MedGen:C0035334,OMIM:268000,OMIM:PS268000,Orphanet:ORPHA791,SNOMED_CT:28835009;CLNHGVS=NC_000001.11:g.26470474C>T;CLNREVSTAT=criteria_provided,_single_submitter;CLNSIG=Uncertain_significance;CLNVC=single_nucleotide_variant;CLNVCSO=SO:0001483;CLNVI=Illumina_Clinical_Services_Laboratory,Illumina:210407;GENEINFO=DHDDS:79947;MC=SO:0001624|3_prime_UTR_variant;ORIGIN=1;RS=571845250;Pangolin=ENSG00000117682.17|-28:0.0|-50:-0.0
chr1	26470562	297100	C	T	.	.	ALLELEID=282041;CLNDN=Retinitis_pigmentosa;CLNDISDB=Human_Phenotype_Ontology:HP:0000547,MONDO:MONDO:0019200,MeSH:D012174,MedGen:C0035334,OMIM:268000,OMIM:PS268000,Orphanet:ORPHA791,SNOMED_CT:28835009;CLNHGVS=NC_000001.11:g.26470562C>T;CLNREVSTAT=criteria_provided,_single_submitter;CLNSIG=Uncertain_significance;CLNVC=single_nucleotide_variant;CLNVCSO=SO:0001483;CLNVI=Illumina_Clinical_Services_Laboratory,Illumina:558265;GENEINFO=DHDDS:79947;MC=SO:0001624|3_prime_UTR_variant;ORIGIN=1;RS=867968139;Pangolin=ENSG00000117682.17|-1:0.0|2:-0.0
chr1	26470570	874642	C	G	.	.	ALLELEID=864279;CLNDN=Retinitis_pigmentosa;CLNDISDB=Human_Phenotype_Ontology:HP:0000547,MONDO:MONDO:0019200,MeSH:D012174,MedGen:C0035334,OMIM:268000,OMIM:PS268000,Orphanet:ORPHA791,SNOMED_CT:28835009;CLNHGVS=NC_000001.11:g.26470570C>G;CLNREVSTAT=criteria_provided,_single_submitter;CLNSIG=Uncertain_significance;CLNVC=single_nucleotide_variant;CLNVCSO=SO:0001483;CLNVI=Illumina_Clinical_Services_Laboratory,Illumina:882693;GENEINFO=DHDDS:79947;MC=SO:0001624|3_prime_UTR_variant;ORIGIN=1;Pangolin=ENSG00000117682.17|21:0.0|32:-0.0
chr1	26470595	875581	C	T	.	.	ALLELEID=864280;CLNDN=Retinitis_pigmentosa;CLNDISDB=Human_Phenotype_Ontology:HP:0000547,MONDO:MONDO:0019200,MeSH:D012174,MedGen:C0035334,OMIM:268000,OMIM:PS268000,Orphanet:ORPHA791,SNOMED_CT:28835009;CLNHGVS=NC_000001.11:g.26470595C>T;CLNREVSTAT=criteria_provided,_single_submitter;CLNSIG=Uncertain_significance;CLNVC=single_nucleotide_variant;CLNVCSO=SO:0001483;CLNVI=Illumina_Clinical_Services_Laboratory,Illumina:866740;GENEINFO=DHDDS:79947;MC=SO:0001624|3_prime_UTR_variant;ORIGIN=1;Pangolin=ENSG00000117682.17|-5:0.0|7:-0.0
chr1	26470628	875582	C	T	.	.	ALLELEID=864281;CLNDN=Retinitis_pigmentosa;CLNDISDB=Human_Phenotype_Ontology:HP:0000547,MONDO:MONDO:0019200,MeSH:D012174,MedGen:C0035334,OMIM:268000,OMIM:PS268000,Orphanet:ORPHA791,SNOMED_CT:28835009;CLNHGVS=NC_000001.11:g.26470628C>T;CLNREVSTAT=criteria_provided,_single_submitter;CLNSIG=Uncertain_significance;CLNVC=single_nucleotide_variant;CLNVCSO=SO:0001483;CLNVI=Illumina_Clinical_Services_Laboratory,Illumina:251093;GENEINFO=DHDDS:79947;MC=SO:0001624|3_prime_UTR_variant;ORIGIN=1;Pangolin=ENSG00000117682.17|-38:0.0|4:-0.0
chr1	26470702	875583	A	C	.	.	ALLELEID=864282;CLNDN=Retinitis_pigmentosa;CLNDISDB=Human_Phenotype_Ontology:HP:0000547,MONDO:MONDO:0019200,MeSH:D012174,MedGen:C0035334,OMIM:268000,OMIM:PS268000,Orphanet:ORPHA791,SNOMED_CT:28835009;CLNHGVS=NC_000001.11:g.26470702A>C;CLNREVSTAT=criteria_provided,_single_submitter;CLNSIG=Uncertain_significance;CLNVC=single_nucleotide_variant;CLNVCSO=SO:0001483;CLNVI=Illumina_Clinical_Services_Laboratory,Illumina:674780;GENEINFO=DHDDS:79947;MC=SO:0001624|3_prime_UTR_variant;ORIGIN=1;Pangolin=ENSG00000117682.17|4:0.0|36:-0.0
chr1	26470705	875584	C	T	.	.	ALLELEID=864283;CLNDN=Retinitis_pigmentosa;CLNDISDB=Human_Phenotype_Ontology:HP:0000547,MONDO:MONDO:0019200,MeSH:D012174,MedGen:C0035334,OMIM:268000,OMIM:PS268000,Orphanet:ORPHA791,SNOMED_CT:28835009;CLNHGVS=NC_000001.11:g.26470705C>T;CLNREVSTAT=criteria_provided,_single_submitter;CLNSIG=Uncertain_significance;CLNVC=single_nucleotide_variant;CLNVCSO=SO:0001483;CLNVI=Illumina_Clinical_Services_Laboratory,Illumina:1373192;GENEINFO=DHDDS:79947;MC=SO:0001624|3_prime_UTR_variant;ORIGIN=1;Pangolin=ENSG00000117682.17|48:0.0|0:-0.0
chr1	26470836	297101	G	A	.	.	ALLELEID=282167;CLNDN=Retinitis_pigmentosa;CLNDISDB=Human_Phenotype_Ontology:HP:0000547,MONDO:MONDO:0019200,MeSH:D012174,MedGen:C0035334,OMIM:268000,OMIM:PS268000,Orphanet:ORPHA791,SNOMED_CT:28835009;CLNHGVS=NC_000001.11:g.26470836G>A;CLNREVSTAT=criteria_provided,_single_submitter;CLNSIG=Uncertain_significance;CLNVC=single_nucleotide_variant;CLNVCSO=SO:0001483;CLNVI=Illumina_Clinical_Services_Laboratory,Illumina:449385;GENEINFO=DHDDS:79947;MC=SO:0001624|3_prime_UTR_variant;ORIGIN=1;RS=1057515508;Pangolin=ENSG00000117682.17|2:0.0|-1:-0.0
chr1	26470900	297102	G	A	.	.	AF_TGP=0.00479;ALLELEID=282042;CLNDN=Retinitis_pigmentosa;CLNDISDB=Human_Phenotype_Ontology:HP:0000547,MONDO:MONDO:0019200,MeSH:D012174,MedGen:C0035334,OMIM:268000,OMIM:PS268000,Orphanet:ORPHA791,SNOMED_CT:28835009;CLNHGVS=NC_000001.11:g.26470900G>A;CLNREVSTAT=criteria_provided,_single_submitter;CLNSIG=Uncertain_significance;CLNVC=single_nucleotide_variant;CLNVCSO=SO:0001483;CLNVI=Illumina_Clinical_Services_Laboratory,Illumina:99623;GENEINFO=DHDDS:79947;MC=SO:0001624|3_prime_UTR_variant;ORIGIN=1;RS=74698108;Pangolin=ENSG00000117682.17|47:0.0|21:-0.0
chr1	26470957	297103	A	T	.	.	AF_TGP=0.0002;ALLELEID=280725;CLNDN=Retinitis_Pigmentosa,_Recessive;CLNDISDB=MedGen:CN239466;CLNHGVS=NC_000001.11:g.26470957A>T;CLNREVSTAT=criteria_provided,_single_submitter;CLNSIG=Uncertain_significance;CLNVC=single_nucleotide_variant;CLNVCSO=SO:0001483;CLNVI=Illumina_Clinical_Services_Laboratory,Illumina:66107;GENEINFO=DHDDS:79947;MC=SO:0001624|3_prime_UTR_variant;ORIGIN=1;RS=550766516;Pangolin=ENSG00000117682.17|-10:0.0|1:-0.0
chr1	26471126	297105	C	T	.	.	ALLELEID=282043;CLNDN=Retinitis_Pigmentosa,_Recessive;CLNDISDB=MedGen:CN239466;CLNHGVS=NC_000001.11:g.26471126C>T;CLNREVSTAT=criteria_provided,_single_submitter;CLNSIG=Uncertain_significance;CLNVC=single_nucleotide_variant;CLNVCSO=SO:0001483;CLNVI=Illumina_Clinical_Services_Laboratory,Illumina:73222;GENEINFO=DHDDS:79947;MC=SO:0001624|3_prime_UTR_variant;ORIGIN=1;RS=905156508;Pangolin=ENSG00000117682.17|20:0.0|19:-0.0
chr1	26471176	297107	T	A	.	.	AF_TGP=0.00439;ALLELEID=282169;CLNDN=Retinitis_pigmentosa;CLNDISDB=Human_Phenotype_Ontology:HP:0000547,MONDO:MONDO:0019200,MeSH:D012174,MedGen:C0035334,OMIM:268000,OMIM:PS268000,Orphanet:ORPHA791,SNOMED_CT:28835009;CLNHGVS=NC_000001.11:g.26471176T>A;CLNREVSTAT=criteria_provided,_single_submitter;CLNSIG=Uncertain_significance;CLNVC=single_nucleotide_variant;CLNVCSO=SO:0001483;CLNVI=Illumina_Clinical_Services_Laboratory,Illumina:546100;GENEINFO=DHDDS:79947;MC=SO:0001624|3_prime_UTR_variant;ORIGIN=1;RS=76326144;Pangolin=ENSG00000117682.17|2:0.0|-30:-0.0
chr1	26471200	297108	A	G	.	.	ALLELEID=280351;CLNDN=Retinitis_pigmentosa;CLNDISDB=Human_Phenotype_Ontology:HP:0000547,MONDO:MONDO:0019200,MeSH:D012174,MedGen:C0035334,OMIM:268000,OMIM:PS268000,Orphanet:ORPHA791,SNOMED_CT:28835009;CLNHGVS=NC_000001.11:g.26471200A>G;CLNREVSTAT=criteria_provided,_single_submitter;CLNSIG=Uncertain_significance;CLNVC=single_nucleotide_variant;CLNVCSO=SO:0001483;CLNVI=Illumina_Clinical_Services_Laboratory,Illumina:204656;GENEINFO=DHDDS:79947;MC=SO:0001624|3_prime_UTR_variant;ORIGIN=1;RS=573602803;Pangolin=ENSG00000117682.17|19:0.0|18:-0.0
chr1	26471235	297109	A	T	.	.	AF_TGP=0.0008;ALLELEID=282045;CLNDN=Retinitis_pigmentosa;CLNDISDB=Human_Phenotype_Ontology:HP:0000547,MONDO:MONDO:0019200,MeSH:D012174,MedGen:C0035334,OMIM:268000,OMIM:PS268000,Orphanet:ORPHA791,SNOMED_CT:28835009;CLNHGVS=NC_000001.11:g.26471235A>T;CLNREVSTAT=criteria_provided,_single_submitter;CLNSIG=Uncertain_significance;CLNVC=single_nucleotide_variant;CLNVCSO=SO:0001483;CLNVI=Illumina_Clinical_Services_Laboratory,Illumina:277454;GENEINFO=DHDDS:79947;MC=SO:0001624|3_prime_UTR_variant;ORIGIN=1;RS=182595109;Pangolin=ENSG00000117682.17|-16:0.0|33:-0.0
chr1	26551481	806098	A	G	.	.	ALLELEID=794655;CLNDN=not_provided;CLNDISDB=MedGen:CN517202;CLNHGVS=NC_000001.11:g.26551481A>G;CLNREVSTAT=criteria_provided,_single_submitter;CLNSIG=Uncertain_significance;CLNVC=single_nucleotide_variant;CLNVCSO=SO:0001483;GENEINFO=RPS6KA1:6195;MC=SO:0001627|intron_variant;ORIGIN=1;RS=1570438234;Pangolin=ENSG00000117676.14|-38:0.13|-4:-0.1
chr1	26696397	434310	G	T	.	.	ALLELEID=427761;CLNDN=not_specified;CLNDISDB=MedGen:CN169374;CLNHGVS=NC_000001.11:g.26696397G>T;CLNREVSTAT=criteria_provided,_single_submitter;CLNSIG=Uncertain_significance;CLNVC=single_nucleotide_variant;CLNVCSO=SO:0001483;GENEINFO=ARID1A:8289;MC=SO:0001623|5_prime_UTR_variant;ORIGIN=1;RS=1421881390;Pangolin=ENSG00000117713.20|19:0.01|18:-0.0
chr1	26696448	434329	C	CCCG	.	.	ALLELEID=427762;CLNDN=Astrocytoma|not_specified;CLNDISDB=Human_Phenotype_Ontology:HP:0009592,MONDO:MONDO:0019781,MeSH:D001254,MedGen:C0004114,SNOMED_CT:38713004|MedGen:CN169374;CLNHGVS=NC_000001.11:g.26696451_26696453GCC[6];CLNREVSTAT=criteria_provided,_conflicting_interpretations;CLNSIG=Conflicting_interpretations_of_pathogenicity;CLNSIGCONF=Likely_benign(1),Uncertain_significance(1);CLNVC=Microsatellite;CLNVCSO=SO:0000289;GENEINFO=ARID1A:8289;MC=SO:0001821|inframe_insertion;ORIGIN=3;RS=748085214;Pangolin=ENSG00000117713.20|-32:0.0|-32:-0.0
chr1	26696448	591469	C	CCCGCCG	.	.	ALLELEID=582460;CLNDN=not_provided;CLNDISDB=MedGen:CN517202;CLNHGVS=NC_000001.11:g.26696451_26696453GCC[7];CLNREVSTAT=no_assertion_criteria_provided;CLNSIG=Uncertain_significance;CLNVC=Microsatellite;CLNVCSO=SO:0000289;GENEINFO=ARID1A:8289;MC=SO:0001821|inframe_insertion;ORIGIN=1;RS=748085214;Pangolin=ENSG00000117713.20|-32:0.0|-32:-0.0
chr1	26696458	871131	C	G	.	.	ALLELEID=858938;CLNDN=not_provided;CLNDISDB=MedGen:CN517202;CLNHGVS=NC_000001.11:g.26696458C>G;CLNREVSTAT=criteria_provided,_single_submitter;CLNSIG=Uncertain_significance;CLNVC=single_nucleotide_variant;CLNVCSO=SO:0001483;GENEINFO=ARID1A:8289;MC=SO:0001583|missense_variant;ORIGIN=1;Pangolin=ENSG00000117713.20|-19:0.0|-42:-0.0
chr1	26696470	591488	G	T	.	.	ALLELEID=582479;CLNDN=not_provided;CLNDISDB=MedGen:CN517202;CLNHGVS=NC_000001.11:g.26696470G>T;CLNREVSTAT=no_assertion_criteria_provided;CLNSIG=Uncertain_significance;CLNVC=single_nucleotide_variant;CLNVCSO=SO:0001483;GENEINFO=ARID1A:8289;MC=SO:0001587|nonsense;ORIGIN=1;RS=1557569082;Pangolin=ENSG00000117713.20|3:0.0|-31:-0.0
chr1	26696516	591383	AGGC	A	.	.	ALLELEID=582375;CLNDN=not_provided;CLNDISDB=MedGen:CN517202;CLNHGVS=NC_000001.11:g.26696517_26696519GGC[4];CLNREVSTAT=no_assertion_criteria_provided;CLNSIG=Uncertain_significance;CLNVC=Microsatellite;CLNVCSO=SO:0000289;GENEINFO=ARID1A:8289;MC=SO:0001822|inframe_deletion;ORIGIN=1;RS=587779737;Pangolin=ENSG00000117713.20|41:0.0|2:-0.0
chr1	26696566	976860	G	A	.	.	ALLELEID=964993;CLNDN=Mental_retardation,_autosomal_dominant_14;CLNDISDB=MONDO:MONDO:0013819,MedGen:C3553247,OMIM:614607;CLNHGVS=NC_000001.11:g.26696566G>A;CLNREVSTAT=no_assertion_criteria_provided;CLNSIG=Uncertain_significance;CLNVC=single_nucleotide_variant;CLNVCSO=SO:0001483;GENEINFO=ARID1A:8289;MC=SO:0001583|missense_variant;ORIGIN=1;Pangolin=ENSG00000117713.20|1:0.0|6:-0.0
chr1	26696596	445779	C	G	.	.	ALLELEID=439051;CLNDN=not_provided;CLNDISDB=MedGen:CN517202;CLNHGVS=NC_000001.11:g.26696596C>G;CLNREVSTAT=criteria_provided,_single_submitter;CLNSIG=Uncertain_significance;CLNVC=single_nucleotide_variant;CLNVCSO=SO:0001483;GENEINFO=ARID1A:8289;MC=SO:0001583|missense_variant;ORIGIN=1;RS=1429977258;Pangolin=ENSG00000117713.20|-25:0.0|-24:-0.0
chr1	26696600	1031595	C	G	.	.	ALLELEID=1019350;CLNDN=Mental_retardation,_autosomal_dominant_14;CLNDISDB=MONDO:MONDO:0013819,MedGen:C3553247,OMIM:614607;CLNHGVS=NC_000001.11:g.26696600C>G;CLNREVSTAT=criteria_provided,_single_submitter;CLNSIG=Uncertain_significance;CLNVC=single_nucleotide_variant;CLNVCSO=SO:0001483;GENEINFO=ARID1A:8289;MC=SO:0001583|missense_variant;ORIGIN=8;Pangolin=ENSG00000117713.20|-29:0.0|5:-0.0
chr1	26696642	434348	A	G	.	.	ALLELEID=427764;CLNDN=not_specified;CLNDISDB=MedGen:CN169374;CLNHGVS=NC_000001.11:g.26696642A>G;CLNREVSTAT=criteria_provided,_single_submitter;CLNSIG=Uncertain_significance;CLNVC=single_nucleotide_variant;CLNVCSO=SO:0001483;GENEINFO=ARID1A:8289;MC=SO:0001583|missense_variant;ORIGIN=1;RS=1553145891;Pangolin=ENSG00000117713.20|-1:0.0|5:-0.0
chr1	26696649	434330	T	TGGCGGC	.	.	ALLELEID=427766;CLNDN=not_specified;CLNDISDB=MedGen:CN169374;CLNHGVS=NC_000001.11:g.26696652_26696654CGG[6];CLNREVSTAT=criteria_provided,_single_submitter;CLNSIG=Uncertain_significance;CLNVC=Microsatellite;CLNVCSO=SO:0000289;GENEINFO=ARID1A:8289;MC=SO:0001821|inframe_insertion;ORIGIN=1;RS=1015322780;Pangolin=ENSG00000117713.20|5:0.0|-23:-0.0
chr1	26696653	592018	G	GGCGGCGGCGGAGCCGGCA	.	.	ALLELEID=583007;CLNDN=not_provided;CLNDISDB=MedGen:CN517202;CLNHGVS=NC_000001.11:g.26696664_26696681dup;CLNREVSTAT=no_assertion_criteria_provided;CLNSIG=Uncertain_significance;CLNVC=Duplication;CLNVCSO=SO:1000035;GENEINFO=ARID1A:8289;MC=SO:0001821|inframe_insertion;ORIGIN=1;RS=749452696;Pangolin=ENSG00000117713.20|13:0.0|66:-0.0
chr1	26696656	976365	GGCGGCGGAGCCGGCA	G	.	.	ALLELEID=964153;CLNDN=Mental_retardation,_autosomal_dominant_14;CLNDISDB=MONDO:MONDO:0013819,MedGen:C3553247,OMIM:614607;CLNHGVS=NC_000001.11:g.26696664_26696678del;CLNREVSTAT=criteria_provided,_single_submitter;CLNSIG=Uncertain_significance;CLNVC=Deletion;CLNVCSO=SO:0000159;CLNVI=Institute_of_Human_Genetics,_University_of_Leipzig_Medical_Center:CV_746;GENEINFO=ARID1A:8289;MC=SO:0001822|inframe_deletion;ORIGIN=1;Pangolin=ENSG00000117713.20|45:0.0|44:-0.0
chr1	26696671	992765	A	AGCG	.	.	ALLELEID=980660;CLNDN=Intellectual_disability|Pulmonic_stenosis_(disease);CLNDISDB=Human_Phenotype_Ontology:HP:0000730,Human_Phenotype_Ontology:HP:0001249,Human_Phenotype_Ontology:HP:0001267,Human_Phenotype_Ontology:HP:0001286,Human_Phenotype_Ontology:HP:0002122,Human_Phenotype_Ontology:HP:0002192,Human_Phenotype_Ontology:HP:0002316,Human_Phenotype_Ontology:HP:0002382,Human_Phenotype_Ontology:HP:0002386,Human_Phenotype_Ontology:HP:0002402,Human_Phenotype_Ontology:HP:0002458,Human_Phenotype_Ontology:HP:0002482,Human_Phenotype_Ontology:HP:0002499,Human_Phenotype_Ontology:HP:0002543,Human_Phenotype_Ontology:HP:0003767,Human_Phenotype_Ontology:HP:0006833,Human_Phenotype_Ontology:HP:0007154,Human_Phenotype_Ontology:HP:0007176,Human_Phenotype_Ontology:HP:0007180,Human_Phenotype_Ontology:HP:HP:0001249,MONDO:MONDO:0001071,MedGen:C3714756,SNOMED_CT:228156007|Human_Phenotype_Ontology:HP:0001642,MONDO:MONDO:0009938,MedGen:C1956257,OMIM:265500;CLNHGVS=NC_000001.11:g.26696673CGG[4];CLNREVSTAT=criteria_provided,_single_submitter;CLNSIG=Uncertain_significance;CLNVC=Microsatellite;CLNVCSO=SO:0000289;GENEINFO=ARID1A:8289;MC=SO:0001821|inframe_insertion;ORIGIN=1;Pangolin=ENSG00000117713.20|2:0.0|33:-0.0
chr1	26696692	1028991	G	A	.	.	ALLELEID=1015705;CLNDN=Mental_retardation,_autosomal_dominant_14;CLNDISDB=MONDO:MONDO:0013819,MedGen:C3553247,OMIM:614607;CLNHGVS=NC_000001.11:g.26696692G>A;CLNREVSTAT=criteria_provided,_single_submitter;CLNSIG=Uncertain_significance;CLNVC=single_nucleotide_variant;CLNVCSO=SO:0001483;GENEINFO=ARID1A:8289;MC=SO:0001583|missense_variant;ORIGIN=0;Pangolin=ENSG00000117713.20|3:0.0|8:-0.0
chr1	26696729	1028993	C	G	.	.	ALLELEID=1015706;CLNDN=Mental_retardation,_autosomal_dominant_14;CLNDISDB=MONDO:MONDO:0013819,MedGen:C3553247,OMIM:614607;CLNHGVS=NC_000001.11:g.26696729C>G;CLNREVSTAT=criteria_provided,_single_submitter;CLNSIG=Uncertain_significance;CLNVC=single_nucleotide_variant;CLNVCSO=SO:0001483;GENEINFO=ARID1A:8289;MC=SO:0001583|missense_variant;ORIGIN=0;Pangolin=ENSG00000117713.20|-1:0.0|23:-0.0
chr1	26696761	434332	C	T	.	.	AF_EXAC=0.00102;AF_TGP=0.00459;ALLELEID=427771;CLNDN=not_specified;CLNDISDB=MedGen:CN169374;CLNHGVS=NC_000001.11:g.26696761C>T;CLNREVSTAT=criteria_provided,_single_submitter;CLNSIG=Uncertain_significance;CLNVC=single_nucleotide_variant;CLNVCSO=SO:0001483;GENEINFO=ARID1A:8289;MC=SO:0001583|missense_variant;ORIGIN=1;RS=571264557;Pangolin=ENSG00000117713.20|35:0.0|-10:-0.0
chr1	26696849	871132	G	A	.	.	ALLELEID=858939;CLNDN=not_provided;CLNDISDB=MedGen:CN517202;CLNHGVS=NC_000001.11:g.26696849G>A;CLNREVSTAT=criteria_provided,_single_submitter;CLNSIG=Uncertain_significance;CLNVC=single_nucleotide_variant;CLNVCSO=SO:0001483;GENEINFO=ARID1A:8289;MC=SO:0001583|missense_variant;ORIGIN=1;Pangolin=ENSG00000117713.20|-6:0.0|-21:-0.0
chr1	26696885	434333	T	TCGC	.	.	ALLELEID=427772;CLNDN=not_specified;CLNDISDB=MedGen:CN169374;CLNHGVS=NC_000001.11:g.26696886_26696888CGC[5];CLNREVSTAT=criteria_provided,_single_submitter;CLNSIG=Uncertain_significance;CLNVC=Microsatellite;CLNVCSO=SO:0000289;GENEINFO=ARID1A:8289;MC=SO:0001821|inframe_insertion;ORIGIN=1;RS=759913677;Pangolin=ENSG00000117713.20|-42:0.0|-24:-0.0
chr1	26696903	847724	C	T	.	.	ALLELEID=823869;CLNDN=not_provided;CLNDISDB=MedGen:CN517202;CLNHGVS=NC_000001.11:g.26696903C>T;CLNREVSTAT=criteria_provided,_single_submitter;CLNSIG=Uncertain_significance;CLNVC=single_nucleotide_variant;CLNVCSO=SO:0001483;GENEINFO=ARID1A:8289;MC=SO:0001583|missense_variant;ORIGIN=1;Pangolin=ENSG00000117713.20|-2:0.0|1:-0.0
chr1	26696995	801460	C	T	.	.	AF_EXAC=0.0;ALLELEID=789958;CLNDN=Mental_retardation,_autosomal_dominant_14;CLNDISDB=MONDO:MONDO:0013819,MedGen:C3553247,OMIM:614607;CLNHGVS=NC_000001.11:g.26696995C>T;CLNREVSTAT=criteria_provided,_single_submitter;CLNSIG=Uncertain_significance;CLNVC=single_nucleotide_variant;CLNVCSO=SO:0001483;GENEINFO=ARID1A:8289;MC=SO:0001583|missense_variant;ORIGIN=0;RS=777557012;Pangolin=ENSG00000117713.20|40:0.0|1:-0.0
chr1	26697081	694626	CCCGG	C	.	.	ALLELEID=682729;CLNDN=Primary_low_grade_serous_adenocarcinoma_of_ovary;CLNDISDB=MedGen:C4302356;CLNHGVS=NC_000001.11:g.26697084_26697087del;CLNREVSTAT=no_assertion_criteria_provided;CLNSIG=Uncertain_significance;CLNVC=Deletion;CLNVCSO=SO:0000159;GENEINFO=ARID1A:8289;MC=SO:0001589|frameshift_variant;ORIGIN=2;RS=1570539932;Pangolin=ENSG00000117713.20|-46:0.0|28:-0.0
chr1	26697120	434316	G	T	.	.	ALLELEID=427773;CLNDN=not_specified;CLNDISDB=MedGen:CN169374;CLNHGVS=NC_000001.11:g.26697120G>T;CLNREVSTAT=criteria_provided,_single_submitter;CLNSIG=Uncertain_significance;CLNVC=single_nucleotide_variant;CLNVCSO=SO:0001483;GENEINFO=ARID1A:8289;MC=SO:0001819|synonymous_variant;ORIGIN=1;RS=1553146083;Pangolin=ENSG00000117713.20|-10:0.0|-11:-0.0
chr1	26697129	210263	C	CGCG	.	.	ALLELEID=206791;CLNDN=not_specified|not_provided;CLNDISDB=MedGen:CN169374|MedGen:CN517202;CLNHGVS=NC_000001.11:g.26697132_26697134GGC[4];CLNREVSTAT=criteria_provided,_multiple_submitters,_no_conflicts;CLNSIG=Uncertain_significance;CLNVC=Microsatellite;CLNVCSO=SO:0000289;GENEINFO=ARID1A:8289;MC=SO:0001821|inframe_insertion;ORIGIN=1;RS=749970078;Pangolin=ENSG00000117713.20|-20:0.0|-20:-0.0
chr1	26697144	444161	C	T	.	.	AF_EXAC=0.00011;ALLELEID=437801;CLNDN=not_provided;CLNDISDB=MedGen:CN517202;CLNHGVS=NC_000001.11:g.26697144C>T;CLNREVSTAT=criteria_provided,_single_submitter;CLNSIG=Uncertain_significance;CLNVC=single_nucleotide_variant;CLNVCSO=SO:0001483;GENEINFO=ARID1A:8289;MC=SO:0001819|synonymous_variant;ORIGIN=1;RS=758295438;Pangolin=ENSG00000117713.20|27:0.0|-35:-0.0
chr1	26697153	434334	G	C	.	.	ALLELEID=427774;CLNDN=not_specified;CLNDISDB=MedGen:CN169374;CLNHGVS=NC_000001.11:g.26697153G>C;CLNREVSTAT=criteria_provided,_single_submitter;CLNSIG=Uncertain_significance;CLNVC=single_nucleotide_variant;CLNVCSO=SO:0001483;GENEINFO=ARID1A:8289;MC=SO:0001583|missense_variant;ORIGIN=1;RS=1553146100;Pangolin=ENSG00000117713.20|-44:0.0|-43:-0.0
chr1	26697249	976055	CGGCGGG	C	.	.	ALLELEID=964154;CLNDN=Mental_retardation,_autosomal_dominant_14;CLNDISDB=MONDO:MONDO:0013819,MedGen:C3553247,OMIM:614607;CLNHGVS=NC_000001.11:g.26697252_26697257del;CLNREVSTAT=criteria_provided,_single_submitter;CLNSIG=Uncertain_significance;CLNVC=Deletion;CLNVCSO=SO:0000159;CLNVI=Institute_of_Human_Genetics,_University_of_Leipzig_Medical_Center:CV_590;GENEINFO=ARID1A:8289;MC=SO:0001822|inframe_deletion;ORIGIN=1;Pangolin=ENSG00000117713.20|-41:0.0|-38:-0.0
chr1	26697282	434318	C	T	.	.	ALLELEID=427776;CLNDN=not_specified;CLNDISDB=MedGen:CN169374;CLNHGVS=NC_000001.11:g.26697282C>T;CLNREVSTAT=criteria_provided,_single_submitter;CLNSIG=Uncertain_significance;CLNVC=single_nucleotide_variant;CLNVCSO=SO:0001483;GENEINFO=ARID1A:8289;MC=SO:0001819|synonymous_variant;ORIGIN=1;RS=779556809;Pangolin=ENSG00000117713.20|-2:0.0|30:-0.0
chr1	26697298	986045	C	T	.	.	ALLELEID=973197;CLNDN=Inborn_genetic_diseases;CLNDISDB=MeSH:D030342,MedGen:C0950123;CLNHGVS=NC_000001.11:g.26697298C>T;CLNREVSTAT=criteria_provided,_single_submitter;CLNSIG=Uncertain_significance;CLNVC=single_nucleotide_variant;CLNVCSO=SO:0001483;GENEINFO=ARID1A:8289;MC=SO:0001583|missense_variant;ORIGIN=1;Pangolin=ENSG00000117713.20|14:0.0|33:-0.0
chr1	26697346	981121	G	A	.	.	ALLELEID=969146;CLNDN=not_specified;CLNDISDB=MedGen:CN169374;CLNHGVS=NC_000001.11:g.26697346G>A;CLNREVSTAT=criteria_provided,_single_submitter;CLNSIG=Uncertain_significance;CLNVC=single_nucleotide_variant;CLNVCSO=SO:0001483;GENEINFO=ARID1A:8289;MC=SO:0001583|missense_variant;ORIGIN=1;Pangolin=ENSG00000117713.20|21:0.0|-34:-0.0
chr1	26697516	992978	G	A	.	.	ALLELEID=980904;CLNDN=Mental_retardation,_autosomal_dominant_14;CLNDISDB=MONDO:MONDO:0013819,MedGen:C3553247,OMIM:614607;CLNHGVS=NC_000001.11:g.26697516G>A;CLNREVSTAT=no_assertion_criteria_provided;CLNSIG=Uncertain_significance;CLNVC=single_nucleotide_variant;CLNVCSO=SO:0001483;GENEINFO=ARID1A:8289;MC=SO:0001819|synonymous_variant;ORIGIN=1;Pangolin=ENSG00000117713.20|24:0.01|36:-0.0
chr1	26729688	285119	C	A	.	.	AF_ESP=0.00015;AF_EXAC=0.00013;ALLELEID=269356;CLNDN=not_provided;CLNDISDB=MedGen:CN517202;CLNHGVS=NC_000001.11:g.26729688C>A;CLNREVSTAT=criteria_provided,_single_submitter;CLNSIG=Uncertain_significance;CLNVC=single_nucleotide_variant;CLNVCSO=SO:0001483;GENEINFO=ARID1A:8289;MC=SO:0001583|missense_variant;ORIGIN=1;RS=199906671;Pangolin=ENSG00000117713.20|-29:0.0|-37:-0.0
chr1	26729842	210257	C	T	.	.	AF_ESP=8e-05;AF_EXAC=3e-05;ALLELEID=206792;CLNDN=not_specified;CLNDISDB=MedGen:CN169374;CLNHGVS=NC_000001.11:g.26729842C>T;CLNREVSTAT=criteria_provided,_single_submitter;CLNSIG=Uncertain_significance;CLNVC=single_nucleotide_variant;CLNVCSO=SO:0001483;GENEINFO=ARID1A:8289;MC=SO:0001819|synonymous_variant;ORIGIN=1;RS=369923774;Pangolin=ENSG00000117713.20|28:0.0|21:-0.01
chr1	26731231	1031594	A	G	.	.	ALLELEID=1019351;CLNDN=Mental_retardation,_autosomal_dominant_14;CLNDISDB=MONDO:MONDO:0013819,MedGen:C3553247,OMIM:614607;CLNHGVS=NC_000001.11:g.26731231A>G;CLNREVSTAT=criteria_provided,_single_submitter;CLNSIG=Uncertain_significance;CLNVC=single_nucleotide_variant;CLNVCSO=SO:0001483;GENEINFO=ARID1A:8289;MC=SO:0001583|missense_variant;ORIGIN=0;Pangolin=ENSG00000117713.20|-10:0.0|-48:-0.02
chr1	26731420	434347	C	T	.	.	ALLELEID=427780;CLNDN=not_specified;CLNDISDB=MedGen:CN169374;CLNHGVS=NC_000001.11:g.26731420C>T;CLNREVSTAT=criteria_provided,_single_submitter;CLNSIG=Uncertain_significance;CLNVC=single_nucleotide_variant;CLNVCSO=SO:0001483;GENEINFO=ARID1A:8289;MC=SO:0001583|missense_variant;ORIGIN=1;RS=892173376;Pangolin=ENSG00000117713.20|41:0.0|-7:-0.0
chr1	26731450	389493	C	A	.	.	ALLELEID=365181;CLNDN=not_provided;CLNDISDB=MedGen:CN517202;CLNHGVS=NC_000001.11:g.26731450C>A;CLNREVSTAT=criteria_provided,_single_submitter;CLNSIG=Uncertain_significance;CLNVC=single_nucleotide_variant;CLNVCSO=SO:0001483;GENEINFO=ARID1A:8289;MC=SO:0001583|missense_variant;ORIGIN=1;RS=761975620;Pangolin=ENSG00000117713.20|-37:0.0|38:-0.0
chr1	26731513	1028989	C	T	.	.	ALLELEID=1015707;CLNDN=Mental_retardation,_autosomal_dominant_14;CLNDISDB=MONDO:MONDO:0013819,MedGen:C3553247,OMIM:614607;CLNHGVS=NC_000001.11:g.26731513C>T;CLNREVSTAT=criteria_provided,_single_submitter;CLNSIG=Uncertain_significance;CLNVC=single_nucleotide_variant;CLNVCSO=SO:0001483;GENEINFO=ARID1A:8289;MC=SO:0001583|missense_variant;ORIGIN=0;Pangolin=ENSG00000117713.20|17:0.01|-25:-0.0
chr1	26731516	289481	C	T	.	.	ALLELEID=273718;CLNDN=not_provided;CLNDISDB=MedGen:CN517202;CLNHGVS=NC_000001.11:g.26731516C>T;CLNREVSTAT=criteria_provided,_single_submitter;CLNSIG=Uncertain_significance;CLNVC=single_nucleotide_variant;CLNVCSO=SO:0001483;GENEINFO=ARID1A:8289;MC=SO:0001583|missense_variant;ORIGIN=1;RS=778345898;Pangolin=ENSG00000117713.20|14:0.01|-28:-0.0
chr1	26761084	1064818	G	A	.	.	ALLELEID=1053057;CLNDN=Neurodevelopmental_disorder;CLNDISDB=MeSH:D065886,MedGen:C1535926;CLNHGVS=NC_000001.11:g.26761084G>A;CLNREVSTAT=criteria_provided,_single_submitter;CLNSIG=Uncertain_significance;CLNVC=single_nucleotide_variant;CLNVCSO=SO:0001483;GENEINFO=ARID1A:8289;MC=SO:0001583|missense_variant;ORIGIN=1;Pangolin=ENSG00000117713.20|12:0.01|12:-0.0
chr1	26761408	989255	C	T	.	.	ALLELEID=977173;CLNDN=Mental_retardation,_autosomal_dominant_14;CLNDISDB=MONDO:MONDO:0013819,MedGen:C3553247,OMIM:614607;CLNHGVS=NC_000001.11:g.26761408C>T;CLNREVSTAT=criteria_provided,_single_submitter;CLNSIG=Uncertain_significance;CLNVC=single_nucleotide_variant;CLNVCSO=SO:0001483;CLNVI=Illumina_Clinical_Services_Laboratory,Illumina:1712674;GENEINFO=ARID1A:8289;MC=SO:0001583|missense_variant;ORIGIN=0;Pangolin=ENSG00000117713.20|-16:0.0|-27:-0.03
chr1	26762198	444162	G	C	.	.	ALLELEID=437802;CLNDN=not_provided;CLNDISDB=MedGen:CN517202;CLNHGVS=NC_000001.11:g.26762198G>C;CLNREVSTAT=criteria_provided,_single_submitter;CLNSIG=Uncertain_significance;CLNVC=single_nucleotide_variant;CLNVCSO=SO:0001483;GENEINFO=ARID1A:8289;MC=SO:0001583|missense_variant;ORIGIN=1;RS=572510196;Pangolin=ENSG00000117713.20|11:0.0|-46:-0.1
chr1	26762220	434339	C	T	.	.	ALLELEID=427784;CLNDN=Mental_retardation,_autosomal_dominant_14|not_specified;CLNDISDB=MONDO:MONDO:0013819,MedGen:C3553247,OMIM:614607|MedGen:CN169374;CLNHGVS=NC_000001.11:g.26762220C>T;CLNREVSTAT=criteria_provided,_conflicting_interpretations;CLNSIG=Conflicting_interpretations_of_pathogenicity;CLNSIGCONF=Likely_benign(1),Uncertain_significance(1);CLNVC=single_nucleotide_variant;CLNVCSO=SO:0001483;GENEINFO=ARID1A:8289;MC=SO:0001583|missense_variant;ORIGIN=33;RS=1466882490;Pangolin=ENSG00000117713.20|6:0.0|30:-0.0
chr1	26762280	1031596	G	A	.	.	ALLELEID=1019352;CLNDN=Mental_retardation,_autosomal_dominant_14;CLNDISDB=MONDO:MONDO:0013819,MedGen:C3553247,OMIM:614607;CLNHGVS=NC_000001.11:g.26762280G>A;CLNREVSTAT=criteria_provided,_single_submitter;CLNSIG=Uncertain_significance;CLNVC=single_nucleotide_variant;CLNVCSO=SO:0001483;GENEINFO=ARID1A:8289;MC=SO:0001583|missense_variant;ORIGIN=16;Pangolin=ENSG00000117713.20|39:0.08|-30:-0.0
chr1	26763002	434340	G	T	.	.	ALLELEID=427785;CLNDN=not_specified;CLNDISDB=MedGen:CN169374;CLNHGVS=NC_000001.11:g.26763002G>T;CLNREVSTAT=criteria_provided,_single_submitter;CLNSIG=Uncertain_significance;CLNVC=single_nucleotide_variant;CLNVCSO=SO:0001483;GENEINFO=ARID1A:8289;MC=SO:0001583|missense_variant;ORIGIN=1;RS=1553152137;Pangolin=ENSG00000117713.20|26:0.0|-29:-0.0
chr1	26763183	1031597	C	T	.	.	ALLELEID=1019353;CLNDN=Mental_retardation,_autosomal_dominant_14;CLNDISDB=MONDO:MONDO:0013819,MedGen:C3553247,OMIM:614607;CLNHGVS=NC_000001.11:g.26763183C>T;CLNREVSTAT=criteria_provided,_single_submitter;CLNSIG=Uncertain_significance;CLNVC=single_nucleotide_variant;CLNVCSO=SO:0001483;GENEINFO=ARID1A:8289;MC=SO:0001583|missense_variant;ORIGIN=32;Pangolin=ENSG00000117713.20|5:0.06|0:-0.0
chr1	26763271	871133	C	G	.	.	ALLELEID=858940;CLNDN=not_provided;CLNDISDB=MedGen:CN517202;CLNHGVS=NC_000001.11:g.26763271C>G;CLNREVSTAT=criteria_provided,_single_submitter;CLNSIG=Uncertain_significance;CLNVC=single_nucleotide_variant;CLNVCSO=SO:0001483;GENEINFO=ARID1A:8289;MC=SO:0001583|missense_variant;ORIGIN=1;Pangolin=ENSG00000117713.20|1:0.0|15:-0.0
chr1	26766244	1028990	A	G	.	.	ALLELEID=1015708;CLNDN=Mental_retardation,_autosomal_dominant_14;CLNDISDB=MONDO:MONDO:0013819,MedGen:C3553247,OMIM:614607;CLNHGVS=NC_000001.11:g.26766244A>G;CLNREVSTAT=criteria_provided,_single_submitter;CLNSIG=Uncertain_significance;CLNVC=single_nucleotide_variant;CLNVCSO=SO:0001483;GENEINFO=ARID1A:8289;MC=SO:0001583|missense_variant;ORIGIN=0;Pangolin=ENSG00000117713.20|-5:0.0|-15:-0.0
chr1	26766340	996956	G	A	.	.	ALLELEID=984659;CLNDN=Mental_retardation,_autosomal_dominant_14;CLNDISDB=MONDO:MONDO:0013819,MedGen:C3553247,OMIM:614607;CLNHGVS=NC_000001.11:g.26766340G>A;CLNREVSTAT=criteria_provided,_single_submitter;CLNSIG=Uncertain_significance;CLNVC=single_nucleotide_variant;CLNVCSO=SO:0001483;GENEINFO=ARID1A:8289;MC=SO:0001583|missense_variant;ORIGIN=16;Pangolin=ENSG00000117713.20|-19:0.0|26:-0.0
chr1	26767834	452118	G	T	.	.	ALLELEID=442805;CLNDN=Mental_retardation,_autosomal_dominant_14|not_provided;CLNDISDB=MONDO:MONDO:0013819,MedGen:C3553247,OMIM:614607|MedGen:CN517202;CLNHGVS=NC_000001.11:g.26767834G>T;CLNREVSTAT=criteria_provided,_conflicting_interpretations;CLNSIG=Conflicting_interpretations_of_pathogenicity;CLNSIGCONF=Likely_pathogenic(1),Uncertain_significance(1);CLNVC=single_nucleotide_variant;CLNVCSO=SO:0001483;CLNVI=Institute_of_Human_Genetics,_University_of_Leipzig_Medical_Center:CV_varv_135;GENEINFO=ARID1A:8289;MC=SO:0001583|missense_variant;ORIGIN=33;RS=1553152590;Pangolin=ENSG00000117713.20|-36:0.0|-44:-0.0
chr1	26767850	1028992	G	A	.	.	ALLELEID=1015709;CLNDN=Mental_retardation,_autosomal_dominant_14;CLNDISDB=MONDO:MONDO:0013819,MedGen:C3553247,OMIM:614607;CLNHGVS=NC_000001.11:g.26767850G>A;CLNREVSTAT=criteria_provided,_single_submitter;CLNSIG=Uncertain_significance;CLNVC=single_nucleotide_variant;CLNVCSO=SO:0001483;GENEINFO=ARID1A:8289;MC=SO:0001583|missense_variant;ORIGIN=32;Pangolin=ENSG00000117713.20|-3:0.02|16:-0.0
chr1	26771196	1028994	G	T	.	.	ALLELEID=1015710;CLNDN=Mental_retardation,_autosomal_dominant_14;CLNDISDB=MONDO:MONDO:0013819,MedGen:C3553247,OMIM:614607;CLNHGVS=NC_000001.11:g.26771196G>T;CLNREVSTAT=criteria_provided,_single_submitter;CLNSIG=Uncertain_significance;CLNVC=single_nucleotide_variant;CLNVCSO=SO:0001483;GENEINFO=ARID1A:8289;MC=SO:0001583|missense_variant;ORIGIN=0;Pangolin=ENSG00000117713.20|43:0.0|10:-0.0
chr1	26772500	521449	C	T	.	.	AF_ESP=8e-05;AF_EXAC=2e-05;ALLELEID=511263;CLNDN=Inborn_genetic_diseases;CLNDISDB=MeSH:D030342,MedGen:C0950123;CLNHGVS=NC_000001.11:g.26772500C>T;CLNREVSTAT=criteria_provided,_single_submitter;CLNSIG=Uncertain_significance;CLNVC=single_nucleotide_variant;CLNVCSO=SO:0001483;GENEINFO=ARID1A:8289;MC=SO:0001583|missense_variant;ORIGIN=1;RS=375417370;Pangolin=ENSG00000117713.20|0:0.0|9:-0.0
chr1	26772501	434322	G	A	.	.	AF_ESP=0.00023;AF_EXAC=0.00012;ALLELEID=427787;CLNDN=Mental_retardation,_autosomal_dominant_14|not_specified;CLNDISDB=MONDO:MONDO:0013819,MedGen:C3553247,OMIM:614607|MedGen:CN169374;CLNHGVS=NC_000001.11:g.26772501G>A;CLNREVSTAT=criteria_provided,_conflicting_interpretations;CLNSIG=Conflicting_interpretations_of_pathogenicity;CLNSIGCONF=Likely_benign(1),Uncertain_significance(1);CLNVC=single_nucleotide_variant;CLNVCSO=SO:0001483;GENEINFO=ARID1A:8289;MC=SO:0001819|synonymous_variant;ORIGIN=1;RS=146598030;Pangolin=ENSG00000117713.20|2:0.89|-1:-0.01
chr1	26772637	1028995	G	A	.	.	ALLELEID=1015711;CLNDN=Mental_retardation,_autosomal_dominant_14;CLNDISDB=MONDO:MONDO:0013819,MedGen:C3553247,OMIM:614607;CLNHGVS=NC_000001.11:g.26772637G>A;CLNREVSTAT=criteria_provided,_single_submitter;CLNSIG=Uncertain_significance;CLNVC=single_nucleotide_variant;CLNVCSO=SO:0001483;GENEINFO=ARID1A:8289;MC=SO:0001627|intron_variant;ORIGIN=0;Pangolin=ENSG00000117713.20|-33:0.0|-5:-0.0
chr1	26772992	386483	C	T	.	.	ALLELEID=365101;CLNDN=not_provided;CLNDISDB=MedGen:CN517202;CLNHGVS=NC_000001.11:g.26772992C>T;CLNREVSTAT=criteria_provided,_single_submitter;CLNSIG=Uncertain_significance;CLNVC=single_nucleotide_variant;CLNVCSO=SO:0001483;GENEINFO=ARID1A:8289;MC=SO:0001627|intron_variant;ORIGIN=1;RS=1057522508;Pangolin=ENSG00000117713.20|-5:0.0|-5:-0.0
chr1	26773722	982636	G	A	.	.	ALLELEID=970685;CLNDN=Mental_retardation,_autosomal_dominant_14;CLNDISDB=MONDO:MONDO:0013819,MedGen:C3553247,OMIM:614607;CLNHGVS=NC_000001.11:g.26773722G>A;CLNREVSTAT=criteria_provided,_single_submitter;CLNSIG=Uncertain_significance;CLNVC=single_nucleotide_variant;CLNVCSO=SO:0001483;CLNVI=Institute_of_Human_Genetics,_University_of_Leipzig_Medical_Center:CV_varv_1088;GENEINFO=ARID1A:8289;MC=SO:0001627|intron_variant;ORIGIN=0;Pangolin=ENSG00000117713.20|-11:0.0|-5:-0.01
chr1	26774341	1031598	C	A	.	.	ALLELEID=1019354;CLNDN=Mental_retardation,_autosomal_dominant_14;CLNDISDB=MONDO:MONDO:0013819,MedGen:C3553247,OMIM:614607;CLNHGVS=NC_000001.11:g.26774341C>A;CLNREVSTAT=criteria_provided,_single_submitter;CLNSIG=Uncertain_significance;CLNVC=single_nucleotide_variant;CLNVCSO=SO:0001483;GENEINFO=ARID1A:8289;MC=SO:0001583|missense_variant,SO:0001627|intron_variant;ORIGIN=0;Pangolin=ENSG00000117713.20|-12:0.0|-12:-0.0
chr1	26774858	1031599	C	T	.	.	ALLELEID=1019355;CLNDN=Mental_retardation,_autosomal_dominant_14;CLNDISDB=MONDO:MONDO:0013819,MedGen:C3553247,OMIM:614607;CLNHGVS=NC_000001.11:g.26774858C>T;CLNREVSTAT=criteria_provided,_single_submitter;CLNSIG=Uncertain_significance;CLNVC=single_nucleotide_variant;CLNVCSO=SO:0001483;GENEINFO=ARID1A:8289;MC=SO:0001583|missense_variant,SO:0001627|intron_variant;ORIGIN=16;Pangolin=ENSG00000117713.20|0:0.0|-4:-0.0
chr1	26774896	623678	C	G	.	.	AF_EXAC=4e-05;ALLELEID=612530;CLNDN=not_provided;CLNDISDB=MedGen:CN517202;CLNHGVS=NC_000001.11:g.26774896C>G;CLNREVSTAT=criteria_provided,_single_submitter;CLNSIG=Uncertain_significance;CLNVC=single_nucleotide_variant;CLNVCSO=SO:0001483;GENEINFO=ARID1A:8289;MC=SO:0001583|missense_variant,SO:0001627|intron_variant;ORIGIN=1;RS=778655919;Pangolin=ENSG00000117713.20|-3:0.0|-42:-0.0
chr1	26774929	689719	C	T	.	.	AF_ESP=8e-05;AF_EXAC=5e-05;ALLELEID=677342;CLNDN=Marfanoid_habitus_and_intellectual_disability;CLNDISDB=MedGen:CN263130;CLNHGVS=NC_000001.11:g.26774929C>T;CLNREVSTAT=criteria_provided,_single_submitter;CLNSIG=Uncertain_significance;CLNVC=single_nucleotide_variant;CLNVCSO=SO:0001483;GENEINFO=ARID1A:8289;MC=SO:0001583|missense_variant,SO:0001627|intron_variant;ORIGIN=32;RS=113718290;Pangolin=ENSG00000117713.20|50:0.01|29:-0.0
chr1	26775010	918059	A	G	.	.	ALLELEID=906379;CLNDN=Mental_retardation,_autosomal_dominant_14;CLNDISDB=MONDO:MONDO:0013819,MedGen:C3553247,OMIM:614607;CLNHGVS=NC_000001.11:g.26775010A>G;CLNREVSTAT=criteria_provided,_single_submitter;CLNSIG=Uncertain_significance;CLNVC=single_nucleotide_variant;CLNVCSO=SO:0001483;GENEINFO=ARID1A:8289;MC=SO:0001583|missense_variant;ORIGIN=1;Pangolin=ENSG00000117713.20|1:0.0|-31:-0.0
chr1	26775019	1028996	C	T	.	.	ALLELEID=1015712;CLNDN=Mental_retardation,_autosomal_dominant_14;CLNDISDB=MONDO:MONDO:0013819,MedGen:C3553247,OMIM:614607;CLNHGVS=NC_000001.11:g.26775019C>T;CLNREVSTAT=criteria_provided,_single_submitter;CLNSIG=Uncertain_significance;CLNVC=single_nucleotide_variant;CLNVCSO=SO:0001483;GENEINFO=ARID1A:8289;MC=SO:0001583|missense_variant;ORIGIN=0;Pangolin=ENSG00000117713.20|-40:0.0|-40:-0.0
chr1	26775220	521818	G	A	.	.	ALLELEID=511264;CLNDN=Inborn_genetic_diseases;CLNDISDB=MeSH:D030342,MedGen:C0950123;CLNHGVS=NC_000001.11:g.26775220G>A;CLNREVSTAT=criteria_provided,_single_submitter;CLNSIG=Uncertain_significance;CLNVC=single_nucleotide_variant;CLNVCSO=SO:0001483;GENEINFO=ARID1A:8289;MC=SO:0001583|missense_variant;ORIGIN=1;RS=1553153329;Pangolin=ENSG00000117713.20|22:0.0|0:-0.48
chr1	26775673	523488	A	G	.	.	ALLELEID=513899;CLNDN=Microcephaly|Seizures|Congenital_cerebellar_hypoplasia|Absent_speech|Periventricular_leukomalacia|Severe_global_developmental_delay|Mental_retardation,_autosomal_dominant_14;CLNDISDB=Human_Phenotype_Ontology:HP:0000252,Human_Phenotype_Ontology:HP:0001366,Human_Phenotype_Ontology:HP:0005485,Human_Phenotype_Ontology:HP:0005489,Human_Phenotype_Ontology:HP:0005497,MedGen:C4551563|Human_Phenotype_Ontology:HP:0001250,Human_Phenotype_Ontology:HP:0001275,Human_Phenotype_Ontology:HP:0001303,Human_Phenotype_Ontology:HP:0002125,Human_Phenotype_Ontology:HP:0002182,Human_Phenotype_Ontology:HP:0002279,Human_Phenotype_Ontology:HP:0002306,Human_Phenotype_Ontology:HP:0002348,Human_Phenotype_Ontology:HP:0002391,Human_Phenotype_Ontology:HP:0002417,Human_Phenotype_Ontology:HP:0002430,Human_Phenotype_Ontology:HP:0002431,Human_Phenotype_Ontology:HP:0002432,Human_Phenotype_Ontology:HP:0002434,Human_Phenotype_Ontology:HP:0002437,Human_Phenotype_Ontology:HP:0002466,Human_Phenotype_Ontology:HP:0002479,Human_Phenotype_Ontology:HP:0002794,Human_Phenotype_Ontology:HP:0006997,Human_Phenotype_Ontology:HP:0010520,MedGen:C0036572|Human_Phenotype_Ontology:HP:0001321,Human_Phenotype_Ontology:HP:0006806,Human_Phenotype_Ontology:HP:0006910,Human_Phenotype_Ontology:HP:0007038,Human_Phenotype_Ontology:HP:0007053,MONDO:MONDO:0008939,MedGen:C0266470,OMIM:213000,Orphanet:ORPHA1398,SNOMED_CT:16026008|Human_Phenotype_Ontology:HP:0001344,Human_Phenotype_Ontology:HP:0001617,Human_Phenotype_Ontology:HP:0006798,MedGen:C1854882|Human_Phenotype_Ontology:HP:0006970,MONDO:MONDO:0015742,MedGen:C0023529,Orphanet:ORPHA171676,SNOMED_CT:230769007|Human_Phenotype_Ontology:HP:0011344,MedGen:C1837397|MONDO:MONDO:0013819,MedGen:C3553247,OMIM:614607;CLNHGVS=NC_000001.11:g.26775673A>G;CLNREVSTAT=criteria_provided,_conflicting_interpretations;CLNSIG=Conflicting_interpretations_of_pathogenicity;CLNSIGCONF=Likely_pathogenic(1),Uncertain_significance(1);CLNVC=single_nucleotide_variant;CLNVCSO=SO:0001483;GENEINFO=ARID1A:8289;MC=SO:0001583|missense_variant;ORIGIN=0;RS=375761808;Pangolin=ENSG00000117713.20|34:0.01|-42:-0.02
chr1	26775687	978170	A	G	.	.	ALLELEID=966228;CLNDN=Seizures;CLNDISDB=Human_Phenotype_Ontology:HP:0001250,Human_Phenotype_Ontology:HP:0001275,Human_Phenotype_Ontology:HP:0001303,Human_Phenotype_Ontology:HP:0002125,Human_Phenotype_Ontology:HP:0002182,Human_Phenotype_Ontology:HP:0002279,Human_Phenotype_Ontology:HP:0002306,Human_Phenotype_Ontology:HP:0002348,Human_Phenotype_Ontology:HP:0002391,Human_Phenotype_Ontology:HP:0002417,Human_Phenotype_Ontology:HP:0002430,Human_Phenotype_Ontology:HP:0002431,Human_Phenotype_Ontology:HP:0002432,Human_Phenotype_Ontology:HP:0002434,Human_Phenotype_Ontology:HP:0002437,Human_Phenotype_Ontology:HP:0002466,Human_Phenotype_Ontology:HP:0002479,Human_Phenotype_Ontology:HP:0002794,Human_Phenotype_Ontology:HP:0006997,Human_Phenotype_Ontology:HP:0010520,MedGen:C0036572;CLNHGVS=NC_000001.11:g.26775687A>G;CLNREVSTAT=criteria_provided,_single_submitter;CLNSIG=Uncertain_significance;CLNVC=single_nucleotide_variant;CLNVCSO=SO:0001483;GENEINFO=ARID1A:8289;MC=SO:0001583|missense_variant;ORIGIN=1;Pangolin=ENSG00000117713.20|20:0.01|5:-0.0
chr1	26779051	1059864	A	G	.	.	ALLELEID=1040053;CLNDN=not_provided;CLNDISDB=MedGen:CN517202;CLNHGVS=NC_000001.11:g.26779051A>G;CLNREVSTAT=criteria_provided,_single_submitter;CLNSIG=Uncertain_significance;CLNVC=single_nucleotide_variant;CLNVCSO=SO:0001483;GENEINFO=ARID1A:8289;MC=SO:0001583|missense_variant;ORIGIN=1;Pangolin=ENSG00000117713.20|0:0.0|-28:-0.01
chr1	26779144	500040	G	A	.	.	AF_ESP=8e-05;AF_EXAC=4e-05;ALLELEID=491464;CLNDN=not_provided;CLNDISDB=MedGen:CN517202;CLNHGVS=NC_000001.11:g.26779144G>A;CLNREVSTAT=criteria_provided,_single_submitter;CLNSIG=Uncertain_significance;CLNVC=single_nucleotide_variant;CLNVCSO=SO:0001483;GENEINFO=ARID1A:8289;MC=SO:0001583|missense_variant;ORIGIN=1;RS=370901533;Pangolin=ENSG00000117713.20|10:0.01|-41:-0.04
chr1	26779152	989290	A	G	.	.	ALLELEID=977174;CLNDN=Mental_retardation,_autosomal_dominant_14;CLNDISDB=MONDO:MONDO:0013819,MedGen:C3553247,OMIM:614607;CLNHGVS=NC_000001.11:g.26779152A>G;CLNREVSTAT=criteria_provided,_single_submitter;CLNSIG=Uncertain_significance;CLNVC=single_nucleotide_variant;CLNVCSO=SO:0001483;CLNVI=Illumina_Clinical_Services_Laboratory,Illumina:1697573;GENEINFO=ARID1A:8289;MC=SO:0001583|missense_variant;ORIGIN=0;Pangolin=ENSG00000117713.20|-49:0.0|2:-0.0
chr1	26779242	521627	G	C	.	.	AF_EXAC=1e-05;ALLELEID=511265;CLNDN=Inborn_genetic_diseases;CLNDISDB=MeSH:D030342,MedGen:C0950123;CLNHGVS=NC_000001.11:g.26779242G>C;CLNREVSTAT=criteria_provided,_single_submitter;CLNSIG=Uncertain_significance;CLNVC=single_nucleotide_variant;CLNVCSO=SO:0001483;GENEINFO=ARID1A:8289;MC=SO:0001583|missense_variant;ORIGIN=1;RS=775923229;Pangolin=ENSG00000117713.20|-4:0.0|-35:-0.0
chr1	26779312	806100	T	G	.	.	ALLELEID=794657;CLNDN=not_provided;CLNDISDB=MedGen:CN517202;CLNHGVS=NC_000001.11:g.26779312T>G;CLNREVSTAT=criteria_provided,_single_submitter;CLNSIG=Uncertain_significance;CLNVC=single_nucleotide_variant;CLNVCSO=SO:0001483;GENEINFO=ARID1A:8289;MC=SO:0001583|missense_variant;ORIGIN=1;RS=1570621451;Pangolin=ENSG00000117713.20|-39:0.0|20:-0.0
chr1	26779389	434344	C	G	.	.	AF_ESP=0.00038;AF_EXAC=7e-05;AF_TGP=0.0002;ALLELEID=427797;CLNDN=not_specified|not_provided;CLNDISDB=MedGen:CN169374|MedGen:CN517202;CLNHGVS=NC_000001.11:g.26779389C>G;CLNREVSTAT=criteria_provided,_conflicting_interpretations;CLNSIG=Conflicting_interpretations_of_pathogenicity;CLNSIGCONF=Likely_benign(1),Uncertain_significance(1);CLNVC=single_nucleotide_variant;CLNVCSO=SO:0001483;GENEINFO=ARID1A:8289;MC=SO:0001583|missense_variant;ORIGIN=1;RS=150534917;Pangolin=ENSG00000117713.20|-1:0.0|-5:-0.0
chr1	26779545	521732	A	T	.	.	AF_ESP=8e-05;AF_EXAC=2e-05;ALLELEID=511266;CLNDN=Inborn_genetic_diseases;CLNDISDB=MeSH:D030342,MedGen:C0950123;CLNHGVS=NC_000001.11:g.26779545A>T;CLNREVSTAT=criteria_provided,_single_submitter;CLNSIG=Uncertain_significance;CLNVC=single_nucleotide_variant;CLNVCSO=SO:0001483;GENEINFO=ARID1A:8289;MC=SO:0001583|missense_variant;ORIGIN=1;RS=150076443;Pangolin=ENSG00000117713.20|7:0.0|12:-0.0
chr1	26779553	493030	A	C	.	.	ALLELEID=485993;CLNDN=not_provided;CLNDISDB=MedGen:CN517202;CLNHGVS=NC_000001.11:g.26779553A>C;CLNREVSTAT=criteria_provided,_single_submitter;CLNSIG=Uncertain_significance;CLNVC=single_nucleotide_variant;CLNVCSO=SO:0001483;GENEINFO=ARID1A:8289;MC=SO:0001819|synonymous_variant;ORIGIN=1;RS=1256908417;Pangolin=ENSG00000117713.20|-25:0.0|4:-0.0
chr1	26779651	379806	G	A	.	.	AF_ESP=8e-05;AF_EXAC=7e-05;ALLELEID=365208;CLNDN=not_provided;CLNDISDB=MedGen:CN517202;CLNHGVS=NC_000001.11:g.26779651G>A;CLNREVSTAT=criteria_provided,_single_submitter;CLNSIG=Uncertain_significance;CLNVC=single_nucleotide_variant;CLNVCSO=SO:0001483;GENEINFO=ARID1A:8289;MC=SO:0001583|missense_variant;ORIGIN=1;RS=369532498;Pangolin=ENSG00000117713.20|2:0.01|7:-0.01
chr1	26779677	210261	G	C	.	.	AF_ESP=0.00123;AF_EXAC=0.00034;AF_TGP=0.001;ALLELEID=206794;CLNDN=not_specified|not_provided;CLNDISDB=MedGen:CN169374|MedGen:CN517202;CLNHGVS=NC_000001.11:g.26779677G>C;CLNREVSTAT=criteria_provided,_conflicting_interpretations;CLNSIG=Conflicting_interpretations_of_pathogenicity;CLNSIGCONF=Likely_benign(1),Uncertain_significance(1);CLNVC=single_nucleotide_variant;CLNVCSO=SO:0001483;GENEINFO=ARID1A:8289;MC=SO:0001583|missense_variant;ORIGIN=1;RS=143257313;Pangolin=ENSG00000117713.20|1:0.0|-6:-0.0
chr1	26779887	521265	A	G	.	.	ALLELEID=511267;CLNDN=Inborn_genetic_diseases;CLNDISDB=MeSH:D030342,MedGen:C0950123;CLNHGVS=NC_000001.11:g.26779887A>G;CLNREVSTAT=criteria_provided,_single_submitter;CLNSIG=Uncertain_significance;CLNVC=single_nucleotide_variant;CLNVCSO=SO:0001483;GENEINFO=ARID1A:8289;MC=SO:0001583|missense_variant;ORIGIN=1;RS=1553153700;Pangolin=ENSG00000117713.20|-2:0.0|28:-0.0
chr1	26779995	930845	AAGG	A	.	.	ALLELEID=918629;CLNDN=Mental_retardation,_autosomal_dominant_14;CLNDISDB=MONDO:MONDO:0013819,MedGen:C3553247,OMIM:614607;CLNHGVS=NC_000001.11:g.26779997GGA[2];CLNREVSTAT=criteria_provided,_single_submitter;CLNSIG=Uncertain_significance;CLNVC=Microsatellite;CLNVCSO=SO:0000289;GENEINFO=ARID1A:8289;MC=SO:0001822|inframe_deletion;ORIGIN=0;Pangolin=ENSG00000117713.20|6:0.0|23:-0.0
chr1	26780130	225081	G	A	.	.	ALLELEID=226880;CLNDN=Intellectual_disability|Inborn_genetic_diseases;CLNDISDB=Human_Phenotype_Ontology:HP:0000730,Human_Phenotype_Ontology:HP:0001249,Human_Phenotype_Ontology:HP:0001267,Human_Phenotype_Ontology:HP:0001286,Human_Phenotype_Ontology:HP:0002122,Human_Phenotype_Ontology:HP:0002192,Human_Phenotype_Ontology:HP:0002316,Human_Phenotype_Ontology:HP:0002382,Human_Phenotype_Ontology:HP:0002386,Human_Phenotype_Ontology:HP:0002402,Human_Phenotype_Ontology:HP:0002458,Human_Phenotype_Ontology:HP:0002482,Human_Phenotype_Ontology:HP:0002499,Human_Phenotype_Ontology:HP:0002543,Human_Phenotype_Ontology:HP:0003767,Human_Phenotype_Ontology:HP:0006833,Human_Phenotype_Ontology:HP:0007154,Human_Phenotype_Ontology:HP:0007176,Human_Phenotype_Ontology:HP:0007180,Human_Phenotype_Ontology:HP:HP:0001249,MONDO:MONDO:0001071,MedGen:C3714756,SNOMED_CT:228156007|MeSH:D030342,MedGen:C0950123;CLNHGVS=NC_000001.11:g.26780130G>A;CLNREVSTAT=criteria_provided,_conflicting_interpretations;CLNSIG=Conflicting_interpretations_of_pathogenicity;CLNSIGCONF=Likely_pathogenic(1),Uncertain_significance(1);CLNVC=single_nucleotide_variant;CLNVCSO=SO:0001483;GENEINFO=ARID1A:8289;MC=SO:0001583|missense_variant;ORIGIN=33;RS=869312956;Pangolin=ENSG00000117713.20|3:0.0|-21:-0.0
chr1	26780165	424892	A	C	.	.	ALLELEID=413226;CLNDN=not_provided;CLNDISDB=MedGen:CN517202;CLNHGVS=NC_000001.11:g.26780165A>C;CLNREVSTAT=criteria_provided,_single_submitter;CLNSIG=Uncertain_significance;CLNVC=single_nucleotide_variant;CLNVCSO=SO:0001483;GENEINFO=ARID1A:8289;MC=SO:0001819|synonymous_variant;ORIGIN=1;RS=757005517;Pangolin=ENSG00000117713.20|-50:0.0|2:-0.0
chr1	26780297	520930	C	G	.	.	ALLELEID=511268;CLNDN=Inborn_genetic_diseases;CLNDISDB=MeSH:D030342,MedGen:C0950123;CLNHGVS=NC_000001.11:g.26780297C>G;CLNREVSTAT=criteria_provided,_single_submitter;CLNSIG=Uncertain_significance;CLNVC=single_nucleotide_variant;CLNVCSO=SO:0001483;GENEINFO=ARID1A:8289;MC=SO:0001583|missense_variant;ORIGIN=1;RS=1553153768;Pangolin=ENSG00000117713.20|-6:0.0|0:-0.0
chr1	26780416	434345	A	G	.	.	ALLELEID=427798;CLNDN=not_specified;CLNDISDB=MedGen:CN169374;CLNHGVS=NC_000001.11:g.26780416A>G;CLNREVSTAT=criteria_provided,_single_submitter;CLNSIG=Uncertain_significance;CLNVC=single_nucleotide_variant;CLNVCSO=SO:0001483;GENEINFO=ARID1A:8289;MC=SO:0001583|missense_variant;ORIGIN=1;RS=1553153783;Pangolin=ENSG00000117713.20|26:0.0|2:-0.0
chr1	26780442	434346	G	C	.	.	ALLELEID=427799;CLNDN=not_specified;CLNDISDB=MedGen:CN169374;CLNHGVS=NC_000001.11:g.26780442G>C;CLNREVSTAT=criteria_provided,_single_submitter;CLNSIG=Uncertain_significance;CLNVC=single_nucleotide_variant;CLNVCSO=SO:0001483;GENEINFO=ARID1A:8289;MC=SO:0001583|missense_variant;ORIGIN=1;RS=1553153787;Pangolin=ENSG00000117713.20|1:0.0|38:-0.0
chr1	26788003	297112	C	T	.	.	ALLELEID=282060;CLNDN=Hyperphosphatasia_with_mental_retardation_syndrome_1;CLNDISDB=MONDO:MONDO:0009398,MedGen:C4551502,OMIM:239300;CLNHGVS=NC_000001.11:g.26788003C>T;CLNREVSTAT=criteria_provided,_single_submitter;CLNSIG=Uncertain_significance;CLNVC=single_nucleotide_variant;CLNVCSO=SO:0001483;CLNVI=Illumina_Clinical_Services_Laboratory,Illumina:783865;GENEINFO=PIGV:55650;MC=SO:0001623|5_prime_UTR_variant;ORIGIN=1;RS=771484813;Pangolin=ENSG00000060642.11|-14:0.06|6:-0.0
chr1	26788142	876577	G	T	.	.	ALLELEID=864284;CLNDN=Hyperphosphatasia_with_mental_retardation_syndrome_1;CLNDISDB=MONDO:MONDO:0009398,MedGen:C4551502,OMIM:239300;CLNHGVS=NC_000001.11:g.26788142G>T;CLNREVSTAT=criteria_provided,_single_submitter;CLNSIG=Uncertain_significance;CLNVC=single_nucleotide_variant;CLNVCSO=SO:0001483;CLNVI=Illumina_Clinical_Services_Laboratory,Illumina:1340377;GENEINFO=PIGV:55650;MC=SO:0001619|non-coding_transcript_variant,SO:0001623|5_prime_UTR_variant,SO:0001627|intron_variant;ORIGIN=1;Pangolin=ENSG00000060642.11|-48:0.0|48:-0.0
chr1	26788160	876578	G	A	.	.	ALLELEID=864285;CLNDN=Hyperphosphatasia_with_mental_retardation_syndrome_1;CLNDISDB=MONDO:MONDO:0009398,MedGen:C4551502,OMIM:239300;CLNHGVS=NC_000001.11:g.26788160G>A;CLNREVSTAT=criteria_provided,_single_submitter;CLNSIG=Uncertain_significance;CLNVC=single_nucleotide_variant;CLNVCSO=SO:0001483;CLNVI=Illumina_Clinical_Services_Laboratory,Illumina:843835;GENEINFO=PIGV:55650;MC=SO:0001619|non-coding_transcript_variant,SO:0001623|5_prime_UTR_variant,SO:0001627|intron_variant;ORIGIN=1;Pangolin=ENSG00000060642.11|19:0.0|4:-0.0
chr1	26788258	873720	G	A	.	.	ALLELEID=864286;CLNDN=Hyperphosphatasia_with_mental_retardation_syndrome_1;CLNDISDB=MONDO:MONDO:0009398,MedGen:C4551502,OMIM:239300;CLNHGVS=NC_000001.11:g.26788258G>A;CLNREVSTAT=criteria_provided,_single_submitter;CLNSIG=Uncertain_significance;CLNVC=single_nucleotide_variant;CLNVCSO=SO:0001483;CLNVI=Illumina_Clinical_Services_Laboratory,Illumina:929313;GENEINFO=PIGV:55650;MC=SO:0001619|non-coding_transcript_variant,SO:0001623|5_prime_UTR_variant,SO:0001627|intron_variant;ORIGIN=1;Pangolin=ENSG00000060642.11|10:0.03|8:-0.0
chr1	26790753	297113	G	A	.	.	ALLELEID=282171;CLNDN=Hyperphosphatasia_with_mental_retardation_syndrome_1;CLNDISDB=MONDO:MONDO:0009398,MedGen:C4551502,OMIM:239300;CLNHGVS=NC_000001.11:g.26790753G>A;CLNREVSTAT=criteria_provided,_single_submitter;CLNSIG=Uncertain_significance;CLNVC=single_nucleotide_variant;CLNVCSO=SO:0001483;CLNVI=Illumina_Clinical_Services_Laboratory,Illumina:837062;GENEINFO=PIGV:55650;MC=SO:0001627|intron_variant;ORIGIN=1;RS=931609061;Pangolin=ENSG00000060642.11|6:0.08|8:-0.01
chr1	26790808	432886	G	T	.	.	AF_EXAC=1e-05;ALLELEID=425362;CLNDN=not_provided;CLNDISDB=MedGen:CN517202;CLNHGVS=NC_000001.11:g.26790808G>T;CLNREVSTAT=criteria_provided,_single_submitter;CLNSIG=Uncertain_significance;CLNVC=single_nucleotide_variant;CLNVCSO=SO:0001483;GENEINFO=PIGV:55650;MC=SO:0001623|5_prime_UTR_variant;ORIGIN=1;RS=757511396;Pangolin=ENSG00000060642.11|-47:0.0|-49:-0.04
chr1	26790820	393109	G	C	.	.	AF_EXAC=2e-05;ALLELEID=365102;CLNDN=not_provided;CLNDISDB=MedGen:CN517202;CLNHGVS=NC_000001.11:g.26790820G>C;CLNREVSTAT=criteria_provided,_multiple_submitters,_no_conflicts;CLNSIG=Uncertain_significance;CLNVC=single_nucleotide_variant;CLNVCSO=SO:0001483;GENEINFO=PIGV:55650;MC=SO:0001583|missense_variant;ORIGIN=1;RS=768302053;Pangolin=ENSG00000060642.11|8:0.0|34:-0.0
chr1	26790897	873721	A	G	.	.	ALLELEID=865175;CLNDN=Hyperphosphatasia_with_mental_retardation_syndrome_1;CLNDISDB=MONDO:MONDO:0009398,MedGen:C4551502,OMIM:239300;CLNHGVS=NC_000001.11:g.26790897A>G;CLNREVSTAT=criteria_provided,_single_submitter;CLNSIG=Uncertain_significance;CLNVC=single_nucleotide_variant;CLNVCSO=SO:0001483;CLNVI=Illumina_Clinical_Services_Laboratory,Illumina:751727;GENEINFO=PIGV:55650;MC=SO:0001627|intron_variant;ORIGIN=1;Pangolin=ENSG00000060642.11|-44:0.0|-4:-0.21
chr1	26794128	393197	A	G	.	.	AF_ESP=0.00023;AF_EXAC=4e-05;AF_TGP=0.0004;ALLELEID=365209;CLNDN=not_provided;CLNDISDB=MedGen:CN517202;CLNHGVS=NC_000001.11:g.26794128A>G;CLNREVSTAT=criteria_provided,_single_submitter;CLNSIG=Uncertain_significance;CLNVC=single_nucleotide_variant;CLNVCSO=SO:0001483;GENEINFO=PIGV:55650;MC=SO:0001583|missense_variant;ORIGIN=1;RS=147565152;Pangolin=ENSG00000060642.11|-15:0.0|10:-0.0
chr1	26794149	449659	G	A	.	.	AF_ESP=8e-05;AF_EXAC=5e-05;ALLELEID=442807;CLNDN=Hyperphosphatasia_with_mental_retardation_syndrome_1|not_specified;CLNDISDB=MONDO:MONDO:0009398,MedGen:C4551502,OMIM:239300|MedGen:CN169374;CLNHGVS=NC_000001.11:g.26794149G>A;CLNREVSTAT=criteria_provided,_multiple_submitters,_no_conflicts;CLNSIG=Uncertain_significance;CLNVC=single_nucleotide_variant;CLNVCSO=SO:0001483;GENEINFO=PIGV:55650;MC=SO:0001583|missense_variant;ORIGIN=1;RS=369275802;Pangolin=ENSG00000060642.11|34:0.0|-36:-0.02
chr1	26794167	420315	C	T	.	.	AF_EXAC=2e-05;ALLELEID=405150;CLNDN=not_provided;CLNDISDB=MedGen:CN517202;CLNHGVS=NC_000001.11:g.26794167C>T;CLNREVSTAT=criteria_provided,_single_submitter;CLNSIG=Uncertain_significance;CLNVC=single_nucleotide_variant;CLNVCSO=SO:0001483;GENEINFO=PIGV:55650;MC=SO:0001583|missense_variant;ORIGIN=1;RS=752514953;Pangolin=ENSG00000060642.11|16:0.0|39:-0.0
chr1	26794168	288236	G	A	.	.	AF_ESP=0.00015;AF_EXAC=7e-05;AF_TGP=0.0002;ALLELEID=272473;CLNDN=Hyperphosphatasia_with_mental_retardation_syndrome_1|not_provided;CLNDISDB=MONDO:MONDO:0009398,MedGen:C4551502,OMIM:239300|MedGen:CN517202;CLNHGVS=NC_000001.11:g.26794168G>A;CLNREVSTAT=criteria_provided,_multiple_submitters,_no_conflicts;CLNSIG=Uncertain_significance;CLNVC=single_nucleotide_variant;CLNVCSO=SO:0001483;GENEINFO=PIGV:55650;MC=SO:0001583|missense_variant;ORIGIN=1;RS=148135928;Pangolin=ENSG00000060642.11|15:0.0|38:-0.0
chr1	26794218	1029490	G	A	.	.	ALLELEID=1015714;CLNDN=Hyperphosphatasia_with_mental_retardation_syndrome_1;CLNDISDB=MONDO:MONDO:0009398,MedGen:C4551502,OMIM:239300;CLNHGVS=NC_000001.11:g.26794218G>A;CLNREVSTAT=criteria_provided,_single_submitter;CLNSIG=Uncertain_significance;CLNVC=single_nucleotide_variant;CLNVCSO=SO:0001483;GENEINFO=PIGV:55650;MC=SO:0001583|missense_variant,SO:0001619|non-coding_transcript_variant,SO:0001623|5_prime_UTR_variant,SO:0001627|intron_variant;ORIGIN=0;Pangolin=ENSG00000060642.11|-12:0.0|-12:-0.0
chr1	26794257	873722	G	A	.	.	ALLELEID=864287;CLNDN=Hyperphosphatasia_with_mental_retardation_syndrome_1;CLNDISDB=MONDO:MONDO:0009398,MedGen:C4551502,OMIM:239300;CLNHGVS=NC_000001.11:g.26794257G>A;CLNREVSTAT=criteria_provided,_single_submitter;CLNSIG=Uncertain_significance;CLNVC=single_nucleotide_variant;CLNVCSO=SO:0001483;CLNVI=Illumina_Clinical_Services_Laboratory,Illumina:1380386;GENEINFO=PIGV:55650;MC=SO:0001583|missense_variant,SO:0001619|non-coding_transcript_variant,SO:0001623|5_prime_UTR_variant,SO:0001627|intron_variant;ORIGIN=1;Pangolin=ENSG00000060642.11|14:0.0|16:-0.02
chr1	26794299	873723	C	T	.	.	ALLELEID=864288;CLNDN=Hyperphosphatasia_with_mental_retardation_syndrome_1;CLNDISDB=MONDO:MONDO:0009398,MedGen:C4551502,OMIM:239300;CLNHGVS=NC_000001.11:g.26794299C>T;CLNREVSTAT=criteria_provided,_single_submitter;CLNSIG=Uncertain_significance;CLNVC=single_nucleotide_variant;CLNVCSO=SO:0001483;CLNVI=Illumina_Clinical_Services_Laboratory,Illumina:686439;GENEINFO=PIGV:55650;MC=SO:0001583|missense_variant,SO:0001619|non-coding_transcript_variant,SO:0001623|5_prime_UTR_variant,SO:0001627|intron_variant;ORIGIN=1;Pangolin=ENSG00000060642.11|-26:0.04|23:-0.0
chr1	26794346	873724	C	G	.	.	ALLELEID=864289;CLNDN=Hyperphosphatasia_with_mental_retardation_syndrome_1;CLNDISDB=MONDO:MONDO:0009398,MedGen:C4551502,OMIM:239300;CLNHGVS=NC_000001.11:g.26794346C>G;CLNREVSTAT=criteria_provided,_single_submitter;CLNSIG=Uncertain_significance;CLNVC=single_nucleotide_variant;CLNVCSO=SO:0001483;CLNVI=Illumina_Clinical_Services_Laboratory,Illumina:842843;GENEINFO=PIGV:55650;MC=SO:0001619|non-coding_transcript_variant,SO:0001819|synonymous_variant,SO:0001623|5_prime_UTR_variant,SO:0001627|intron_variant;ORIGIN=1;Pangolin=ENSG00000060642.11|42:0.02|-24:-0.0
chr1	26794382	297115	G	A	.	.	AF_EXAC=0.00158;AF_TGP=0.0008;ALLELEID=282179;CLNDN=Hyperphosphatasia_with_mental_retardation_syndrome_1|not_specified|not_provided;CLNDISDB=MONDO:MONDO:0009398,MedGen:C4551502,OMIM:239300|MedGen:CN169374|MedGen:CN517202;CLNHGVS=NC_000001.11:g.26794382G>A;CLNREVSTAT=criteria_provided,_conflicting_interpretations;CLNSIG=Conflicting_interpretations_of_pathogenicity;CLNSIGCONF=Benign(1),Likely_benign(1),Uncertain_significance(2);CLNVC=single_nucleotide_variant;CLNVCSO=SO:0001483;CLNVI=Illumina_Clinical_Services_Laboratory,Illumina:492270;GENEINFO=PIGV:55650;MC=SO:0001819|synonymous_variant;ORIGIN=1;RS=148662665;Pangolin=ENSG00000060642.11|-46:0.0|6:-0.02
chr1	26794383	297116	A	G	.	.	AF_EXAC=0.00158;AF_TGP=0.0008;ALLELEID=282186;CLNDN=Hyperphosphatasia_with_mental_retardation_syndrome_1|not_specified|not_provided;CLNDISDB=MONDO:MONDO:0009398,MedGen:C4551502,OMIM:239300|MedGen:CN169374|MedGen:CN517202;CLNHGVS=NC_000001.11:g.26794383A>G;CLNREVSTAT=criteria_provided,_conflicting_interpretations;CLNSIG=Conflicting_interpretations_of_pathogenicity;CLNSIGCONF=Likely_benign(1),Uncertain_significance(3);CLNVC=single_nucleotide_variant;CLNVCSO=SO:0001483;CLNVI=Illumina_Clinical_Services_Laboratory,Illumina:492276;GENEINFO=PIGV:55650;MC=SO:0001583|missense_variant;ORIGIN=1;RS=142192097;Pangolin=ENSG00000060642.11|-47:0.0|5:-0.04
chr1	26794486	392085	C	G	.	.	ALLELEID=365107;CLNDN=not_provided;CLNDISDB=MedGen:CN517202;CLNHGVS=NC_000001.11:g.26794486C>G;CLNREVSTAT=criteria_provided,_single_submitter;CLNSIG=Uncertain_significance;CLNVC=single_nucleotide_variant;CLNVCSO=SO:0001483;GENEINFO=PIGV:55650;MC=SO:0001583|missense_variant;ORIGIN=1;RS=1057524351;Pangolin=ENSG00000060642.11|-44:0.0|22:-0.0
chr1	26794516	948629	A	G	.	.	ALLELEID=921986;CLNDN=not_provided;CLNDISDB=MedGen:CN517202;CLNHGVS=NC_000001.11:g.26794516A>G;CLNREVSTAT=criteria_provided,_single_submitter;CLNSIG=Uncertain_significance;CLNVC=single_nucleotide_variant;CLNVCSO=SO:0001483;GENEINFO=PIGV:55650;MC=SO:0001583|missense_variant,SO:0001619|non-coding_transcript_variant,SO:0001627|intron_variant;ORIGIN=1;Pangolin=ENSG00000060642.11|-8:0.0|15:-0.0
chr1	26794565	297117	A	T	.	.	ALLELEID=282061;CLNDN=Hyperphosphatasia_with_mental_retardation_syndrome_1;CLNDISDB=MONDO:MONDO:0009398,MedGen:C4551502,OMIM:239300;CLNHGVS=NC_000001.11:g.26794565A>T;CLNREVSTAT=criteria_provided,_single_submitter;CLNSIG=Uncertain_significance;CLNVC=single_nucleotide_variant;CLNVCSO=SO:0001483;CLNVI=Illumina_Clinical_Services_Laboratory,Illumina:293378;GENEINFO=PIGV:55650;MC=SO:0001819|synonymous_variant;ORIGIN=1;RS=1057515474;Pangolin=ENSG00000060642.11|6:0.0|-34:-0.0
chr1	26794648	421662	A	G	.	.	AF_EXAC=2e-05;ALLELEID=405151;CLNDN=Hyperphosphatasia_with_mental_retardation_syndrome_1|Inborn_genetic_diseases|not_provided;CLNDISDB=MONDO:MONDO:0009398,MedGen:C4551502,OMIM:239300|MeSH:D030342,MedGen:C0950123|MedGen:CN517202;CLNHGVS=NC_000001.11:g.26794648A>G;CLNREVSTAT=criteria_provided,_conflicting_interpretations;CLNSIG=Conflicting_interpretations_of_pathogenicity;CLNSIGCONF=Likely_pathogenic(2),Uncertain_significance(2);CLNVC=single_nucleotide_variant;CLNVCSO=SO:0001483;CLNVI=Illumina_Clinical_Services_Laboratory,Illumina:1409246;GENEINFO=PIGV:55650;MC=SO:0001583|missense_variant;ORIGIN=1;RS=766452597;Pangolin=ENSG00000060642.11|-11:0.0|-11:-0.0
chr1	26794649	498810	C	G	.	.	ALLELEID=490234;CLNDN=not_provided;CLNDISDB=MedGen:CN517202;CLNHGVS=NC_000001.11:g.26794649C>G;CLNREVSTAT=criteria_provided,_single_submitter;CLNSIG=Uncertain_significance;CLNVC=single_nucleotide_variant;CLNVCSO=SO:0001483;GENEINFO=PIGV:55650;MC=SO:0001583|missense_variant;ORIGIN=1;RS=34512715;Pangolin=ENSG00000060642.11|-12:0.0|6:-0.0
chr1	26794660	659269	G	C	.	.	ALLELEID=627742;CLNDN=not_provided;CLNDISDB=MedGen:CN517202;CLNHGVS=NC_000001.11:g.26794660G>C;CLNREVSTAT=criteria_provided,_single_submitter;CLNSIG=Uncertain_significance;CLNVC=single_nucleotide_variant;CLNVCSO=SO:0001483;GENEINFO=PIGV:55650;MC=SO:0001583|missense_variant;ORIGIN=1;RS=1434086651;Pangolin=ENSG00000060642.11|-23:0.0|-5:-0.01
chr1	26794672	378365	T	C	.	.	AF_ESP=8e-05;AF_EXAC=2e-05;ALLELEID=365198;CLNDN=not_provided;CLNDISDB=MedGen:CN517202;CLNHGVS=NC_000001.11:g.26794672T>C;CLNREVSTAT=criteria_provided,_single_submitter;CLNSIG=Uncertain_significance;CLNVC=single_nucleotide_variant;CLNVCSO=SO:0001483;GENEINFO=PIGV:55650;MC=SO:0001583|missense_variant;ORIGIN=1;RS=146852030;Pangolin=ENSG00000060642.11|-35:0.0|-17:-0.0
chr1	26794712	282938	G	A	.	.	AF_EXAC=1e-05;ALLELEID=267175;CLNDN=not_provided;CLNDISDB=MedGen:CN517202;CLNHGVS=NC_000001.11:g.26794712G>A;CLNREVSTAT=criteria_provided,_single_submitter;CLNSIG=Uncertain_significance;CLNVC=single_nucleotide_variant;CLNVCSO=SO:0001483;GENEINFO=PIGV:55650;MC=SO:0001819|synonymous_variant;ORIGIN=1;RS=769023704;Pangolin=ENSG00000060642.11|3:0.0|50:-0.0
chr1	26794762	625994	T	C	.	.	ALLELEID=614216;CLNDN=Hyperphosphatasia_with_mental_retardation_syndrome_1;CLNDISDB=MONDO:MONDO:0009398,MedGen:C4551502,OMIM:239300;CLNHGVS=NC_000001.11:g.26794762T>C;CLNREVSTAT=criteria_provided,_single_submitter;CLNSIG=Uncertain_significance;CLNVC=single_nucleotide_variant;CLNVCSO=SO:0001483;GENEINFO=PIGV:55650;MC=SO:0001583|missense_variant;ORIGIN=1;RS=771841963;Pangolin=ENSG00000060642.11|-28:0.0|41:-0.0
chr1	26794766	874689	G	A	.	.	ALLELEID=864290;CLNDN=Hyperphosphatasia_with_mental_retardation_syndrome_1;CLNDISDB=MONDO:MONDO:0009398,MedGen:C4551502,OMIM:239300;CLNHGVS=NC_000001.11:g.26794766G>A;CLNREVSTAT=criteria_provided,_single_submitter;CLNSIG=Uncertain_significance;CLNVC=single_nucleotide_variant;CLNVCSO=SO:0001483;CLNVI=Illumina_Clinical_Services_Laboratory,Illumina:733963;GENEINFO=PIGV:55650;MC=SO:0001619|non-coding_transcript_variant,SO:0001819|synonymous_variant,SO:0001627|intron_variant;ORIGIN=1;Pangolin=ENSG00000060642.11|-4:0.0|37:-0.0
chr1	26794842	297118	C	T	.	.	AF_ESP=8e-05;AF_EXAC=0.00011;AF_TGP=0.0004;ALLELEID=280358;CLNDN=Hyperphosphatasia_with_mental_retardation_syndrome_1|not_provided;CLNDISDB=MONDO:MONDO:0009398,MedGen:C4551502,OMIM:239300|MedGen:CN517202;CLNHGVS=NC_000001.11:g.26794842C>T;CLNREVSTAT=criteria_provided,_multiple_submitters,_no_conflicts;CLNSIG=Uncertain_significance;CLNVC=single_nucleotide_variant;CLNVCSO=SO:0001483;CLNVI=Illumina_Clinical_Services_Laboratory,Illumina:824188;GENEINFO=PIGV:55650;MC=SO:0001583|missense_variant;ORIGIN=1;RS=374158705;Pangolin=ENSG00000060642.11|-2:0.0|-39:-0.0
chr1	26794843	507450	G	A	.	.	AF_ESP=8e-05;AF_EXAC=0.0003;AF_TGP=0.0008;ALLELEID=498391;CLNDN=Hyperphosphatasia_with_mental_retardation_syndrome_1|not_specified;CLNDISDB=MONDO:MONDO:0009398,MedGen:C4551502,OMIM:239300|MedGen:CN169374;CLNHGVS=NC_000001.11:g.26794843G>A;CLNREVSTAT=criteria_provided,_conflicting_interpretations;CLNSIG=Conflicting_interpretations_of_pathogenicity;CLNSIGCONF=Likely_benign(1),Uncertain_significance(1);CLNVC=single_nucleotide_variant;CLNVCSO=SO:0001483;CLNVI=Illumina_Clinical_Services_Laboratory,Illumina:277460;GENEINFO=PIGV:55650;MC=SO:0001583|missense_variant;ORIGIN=1;RS=149379900;Pangolin=ENSG00000060642.11|2:0.0|-40:-0.0
chr1	26794885	297119	G	A	.	.	AF_EXAC=0.00017;AF_TGP=0.0002;ALLELEID=280363;CLNDN=Hyperphosphatasia_with_mental_retardation_syndrome_1;CLNDISDB=MONDO:MONDO:0009398,MedGen:C4551502,OMIM:239300;CLNHGVS=NC_000001.11:g.26794885G>A;CLNREVSTAT=criteria_provided,_single_submitter;CLNSIG=Uncertain_significance;CLNVC=single_nucleotide_variant;CLNVCSO=SO:0001483;CLNVI=Illumina_Clinical_Services_Laboratory,Illumina:669351;GENEINFO=PIGV:55650;MC=SO:0001583|missense_variant;ORIGIN=1;RS=557206710;Pangolin=ENSG00000060642.11|33:0.0|-23:-0.0
chr1	26794888	498811	A	G	.	.	AF_EXAC=1e-05;ALLELEID=490235;CLNDN=not_provided;CLNDISDB=MedGen:CN517202;CLNHGVS=NC_000001.11:g.26794888A>G;CLNREVSTAT=criteria_provided,_single_submitter;CLNSIG=Uncertain_significance;CLNVC=single_nucleotide_variant;CLNVCSO=SO:0001483;GENEINFO=PIGV:55650;MC=SO:0001583|missense_variant;ORIGIN=1;RS=755167830;Pangolin=ENSG00000060642.11|30:0.0|-26:-0.0
chr1	26794890	1007728	C	T	.	.	ALLELEID=987468;CLNDN=not_provided;CLNDISDB=MedGen:CN517202;CLNHGVS=NC_000001.11:g.26794890C>T;CLNREVSTAT=criteria_provided,_single_submitter;CLNSIG=Uncertain_significance;CLNVC=single_nucleotide_variant;CLNVCSO=SO:0001483;GENEINFO=PIGV:55650;MC=SO:0001583|missense_variant,SO:0001619|non-coding_transcript_variant,SO:0001627|intron_variant;ORIGIN=1;Pangolin=ENSG00000060642.11|10:0.0|28:-0.0
chr1	26794906	378366	A	G	.	.	AF_ESP=0.00046;AF_EXAC=8e-05;AF_TGP=0.0006;ALLELEID=365205;CLNDN=Hyperphosphatasia_with_mental_retardation_syndrome_1|not_provided;CLNDISDB=MONDO:MONDO:0009398,MedGen:C4551502,OMIM:239300|MedGen:CN517202;CLNHGVS=NC_000001.11:g.26794906A>G;CLNREVSTAT=criteria_provided,_multiple_submitters,_no_conflicts;CLNSIG=Uncertain_significance;CLNVC=single_nucleotide_variant;CLNVCSO=SO:0001483;GENEINFO=PIGV:55650;MC=SO:0001583|missense_variant;ORIGIN=1;RS=147396061;Pangolin=ENSG00000060642.11|-1:0.0|43:-0.0
chr1	26794913	384153	G	A	.	.	AF_ESP=0.00015;AF_EXAC=7e-05;AF_TGP=0.0006;ALLELEID=365212;CLNDN=Hyperphosphatasia_with_mental_retardation_syndrome_1|not_specified;CLNDISDB=MONDO:MONDO:0009398,MedGen:C4551502,OMIM:239300|MedGen:CN169374;CLNHGVS=NC_000001.11:g.26794913G>A;CLNREVSTAT=criteria_provided,_conflicting_interpretations;CLNSIG=Conflicting_interpretations_of_pathogenicity;CLNSIGCONF=Likely_benign(1),Uncertain_significance(1);CLNVC=single_nucleotide_variant;CLNVCSO=SO:0001483;CLNVI=Illumina_Clinical_Services_Laboratory,Illumina:672633;GENEINFO=PIGV:55650;MC=SO:0001819|synonymous_variant;ORIGIN=1;RS=147229452;Pangolin=ENSG00000060642.11|36:0.0|46:-0.0
chr1	26794925	373179	C	A	.	.	ALLELEID=359316;CLNDN=not_specified;CLNDISDB=MedGen:CN169374;CLNHGVS=NC_000001.11:g.26794925C>A;CLNREVSTAT=criteria_provided,_single_submitter;CLNSIG=Uncertain_significance;CLNVC=single_nucleotide_variant;CLNVCSO=SO:0001483;GENEINFO=PIGV:55650;MC=SO:0001583|missense_variant;ORIGIN=1;RS=1057518270;Pangolin=ENSG00000060642.11|24:0.01|34:-0.0
chr1	26795002	875630	A	G	.	.	ALLELEID=864291;CLNDN=Hyperphosphatasia_with_mental_retardation_syndrome_1;CLNDISDB=MONDO:MONDO:0009398,MedGen:C4551502,OMIM:239300;CLNHGVS=NC_000001.11:g.26795002A>G;CLNREVSTAT=criteria_provided,_single_submitter;CLNSIG=Uncertain_significance;CLNVC=single_nucleotide_variant;CLNVCSO=SO:0001483;CLNVI=Illumina_Clinical_Services_Laboratory,Illumina:1404132;GENEINFO=PIGV:55650;MC=SO:0001583|missense_variant,SO:0001619|non-coding_transcript_variant,SO:0001627|intron_variant;ORIGIN=1;Pangolin=ENSG00000060642.11|0:0.0|4:-0.0
chr1	26795014	875631	A	G	.	.	ALLELEID=864292;CLNDN=Hyperphosphatasia_with_mental_retardation_syndrome_1;CLNDISDB=MONDO:MONDO:0009398,MedGen:C4551502,OMIM:239300;CLNHGVS=NC_000001.11:g.26795014A>G;CLNREVSTAT=criteria_provided,_single_submitter;CLNSIG=Uncertain_significance;CLNVC=single_nucleotide_variant;CLNVCSO=SO:0001483;CLNVI=Illumina_Clinical_Services_Laboratory,Illumina:1334553;GENEINFO=PIGV:55650;MC=SO:0001583|missense_variant,SO:0001619|non-coding_transcript_variant,SO:0001627|intron_variant;ORIGIN=1;Pangolin=ENSG00000060642.11|-7:0.0|-8:-0.0
chr1	26795042	297120	A	G	.	.	ALLELEID=280364;CLNDN=Hyperphosphatasia_with_mental_retardation_syndrome_1;CLNDISDB=MONDO:MONDO:0009398,MedGen:C4551502,OMIM:239300;CLNHGVS=NC_000001.11:g.26795042A>G;CLNREVSTAT=criteria_provided,_single_submitter;CLNSIG=Uncertain_significance;CLNVC=single_nucleotide_variant;CLNVCSO=SO:0001483;CLNVI=Illumina_Clinical_Services_Laboratory,Illumina:810703;GENEINFO=PIGV:55650;MC=SO:0001583|missense_variant;ORIGIN=1;RS=1057515437;Pangolin=ENSG00000060642.11|-36:0.0|-36:-0.0
chr1	26795118	429742	A	C	.	.	AF_ESP=8e-05;AF_EXAC=4e-05;ALLELEID=421237;CLNDN=not_provided;CLNDISDB=MedGen:CN517202;CLNHGVS=NC_000001.11:g.26795118A>C;CLNREVSTAT=criteria_provided,_single_submitter;CLNSIG=Uncertain_significance;CLNVC=single_nucleotide_variant;CLNVCSO=SO:0001483;GENEINFO=PIGV:55650;MC=SO:0001583|missense_variant;ORIGIN=1;RS=376257064;Pangolin=ENSG00000060642.11|44:0.0|-4:-0.0
chr1	26795181	451215	G	A	.	.	AF_EXAC=2e-05;ALLELEID=442808;CLNDN=Hyperphosphatasia_with_mental_retardation_syndrome_1|not_provided;CLNDISDB=MONDO:MONDO:0009398,MedGen:C4551502,OMIM:239300|MedGen:CN517202;CLNHGVS=NC_000001.11:g.26795181G>A;CLNREVSTAT=criteria_provided,_multiple_submitters,_no_conflicts;CLNSIG=Uncertain_significance;CLNVC=single_nucleotide_variant;CLNVCSO=SO:0001483;CLNVI=Illumina_Clinical_Services_Laboratory,Illumina:883736;GENEINFO=PIGV:55650;MC=SO:0001583|missense_variant;ORIGIN=1;RS=765449173;Pangolin=ENSG00000060642.11|-13:0.0|33:-0.01
chr1	26797575	297121	T	A	.	.	ALLELEID=280730;CLNDN=Hyperphosphatasia_with_mental_retardation_syndrome_1;CLNDISDB=MONDO:MONDO:0009398,MedGen:C4551502,OMIM:239300;CLNHGVS=NC_000001.11:g.26797575T>A;CLNREVSTAT=criteria_provided,_single_submitter;CLNSIG=Uncertain_significance;CLNVC=single_nucleotide_variant;CLNVCSO=SO:0001483;CLNVI=Illumina_Clinical_Services_Laboratory,Illumina:638118;GENEINFO=PIGV:55650;MC=SO:0001583|missense_variant;ORIGIN=1;RS=1057515509;Pangolin=ENSG00000060642.11|-12:0.15|40:-0.01
chr1	26797582	450293	G	C	.	.	ALLELEID=442809;CLNDN=not_provided;CLNDISDB=MedGen:CN517202;CLNHGVS=NC_000001.11:g.26797582G>C;CLNREVSTAT=criteria_provided,_single_submitter;CLNSIG=Uncertain_significance;CLNVC=single_nucleotide_variant;CLNVCSO=SO:0001483;GENEINFO=PIGV:55650;MC=SO:0001583|missense_variant;ORIGIN=1;RS=1330977790;Pangolin=ENSG00000060642.11|-19:0.02|-19:-0.0
chr1	26797639	197314	C	T	.	.	AF_ESP=0.00154;AF_EXAC=0.00128;AF_TGP=0.0004;ALLELEID=194475;CLNDN=Hyperphosphatasia_with_mental_retardation_syndrome_1|not_specified|not_provided;CLNDISDB=MONDO:MONDO:0009398,MedGen:C4551502,OMIM:239300|MedGen:CN169374|MedGen:CN517202;CLNHGVS=NC_000001.11:g.26797639C>T;CLNREVSTAT=criteria_provided,_conflicting_interpretations;CLNSIG=Conflicting_interpretations_of_pathogenicity;CLNSIGCONF=Likely_benign(1),Uncertain_significance(3);CLNVC=single_nucleotide_variant;CLNVCSO=SO:0001483;CLNVI=Illumina_Clinical_Services_Laboratory,Illumina:149496;GENEINFO=PIGV:55650;MC=SO:0001583|missense_variant;ORIGIN=1;RS=146969255;Pangolin=ENSG00000060642.11|35:0.0|-24:-0.01
chr1	26797675	430404	C	T	.	.	AF_EXAC=2e-05;ALLELEID=421238;CLNDN=not_provided;CLNDISDB=MedGen:CN517202;CLNHGVS=NC_000001.11:g.26797675C>T;CLNREVSTAT=criteria_provided,_single_submitter;CLNSIG=Uncertain_significance;CLNVC=single_nucleotide_variant;CLNVCSO=SO:0001483;GENEINFO=PIGV:55650;MC=SO:0001583|missense_variant;ORIGIN=1;RS=766533625;Pangolin=ENSG00000060642.11|31:0.0|-46:-0.0
chr1	26797731	426552	C	T	.	.	AF_ESP=0.00077;AF_EXAC=0.00077;ALLELEID=414791;CLNDN=Hyperphosphatasia_with_mental_retardation_syndrome_1|not_specified|not_provided;CLNDISDB=MONDO:MONDO:0009398,MedGen:C4551502,OMIM:239300|MedGen:CN169374|MedGen:CN517202;CLNHGVS=NC_000001.11:g.26797731C>T;CLNREVSTAT=criteria_provided,_conflicting_interpretations;CLNSIG=Conflicting_interpretations_of_pathogenicity;CLNSIGCONF=Benign(1),Uncertain_significance(5);CLNVC=single_nucleotide_variant;CLNVCSO=SO:0001483;CLNVI=Illumina_Clinical_Services_Laboratory,Illumina:102702;GENEINFO=PIGV:55650;MC=SO:0001583|missense_variant;ORIGIN=17;RS=143676075;Pangolin=ENSG00000060642.11|-25:0.0|20:-0.0
chr1	26797826	297122	C	T	.	.	ALLELEID=282062;CLNDN=Hyperphosphatasia_with_mental_retardation_syndrome_1;CLNDISDB=MONDO:MONDO:0009398,MedGen:C4551502,OMIM:239300;CLNHGVS=NC_000001.11:g.26797826C>T;CLNREVSTAT=criteria_provided,_single_submitter;CLNSIG=Uncertain_significance;CLNVC=single_nucleotide_variant;CLNVCSO=SO:0001483;CLNVI=Illumina_Clinical_Services_Laboratory,Illumina:719160;GENEINFO=PIGV:55650;MC=SO:0001819|synonymous_variant;ORIGIN=1;RS=973687848;Pangolin=ENSG00000060642.11|39:0.0|38:-0.05
chr1	26797829	876634	C	G	.	.	ALLELEID=864293;CLNDN=Hyperphosphatasia_with_mental_retardation_syndrome_1;CLNDISDB=MONDO:MONDO:0009398,MedGen:C4551502,OMIM:239300;CLNHGVS=NC_000001.11:g.26797829C>G;CLNREVSTAT=criteria_provided,_single_submitter;CLNSIG=Uncertain_significance;CLNVC=single_nucleotide_variant;CLNVCSO=SO:0001483;CLNVI=Illumina_Clinical_Services_Laboratory,Illumina:1405623;GENEINFO=PIGV:55650;MC=SO:0001583|missense_variant,SO:0001619|non-coding_transcript_variant;ORIGIN=1;Pangolin=ENSG00000060642.11|4:0.0|35:-0.0
chr1	26797839	297123	A	G	.	.	ALLELEID=280367;CLNDN=Hyperphosphatasia_with_mental_retardation_syndrome_1;CLNDISDB=MONDO:MONDO:0009398,MedGen:C4551502,OMIM:239300;CLNHGVS=NC_000001.11:g.26797839A>G;CLNREVSTAT=criteria_provided,_single_submitter;CLNSIG=Uncertain_significance;CLNVC=single_nucleotide_variant;CLNVCSO=SO:0001483;CLNVI=Illumina_Clinical_Services_Laboratory,Illumina:561241;GENEINFO=PIGV:55650;MC=SO:0001583|missense_variant;ORIGIN=1;RS=1057515548;Pangolin=ENSG00000060642.11|7:0.0|25:-0.08
chr1	26797954	297124	T	C	.	.	ALLELEID=282075;CLNDN=Hyperphosphatasia_with_mental_retardation_syndrome_1;CLNDISDB=MONDO:MONDO:0009398,MedGen:C4551502,OMIM:239300;CLNHGVS=NC_000001.11:g.26797954T>C;CLNREVSTAT=criteria_provided,_single_submitter;CLNSIG=Uncertain_significance;CLNVC=single_nucleotide_variant;CLNVCSO=SO:0001483;CLNVI=Illumina_Clinical_Services_Laboratory,Illumina:551995;GENEINFO=PIGV:55650;MC=SO:0001624|3_prime_UTR_variant;ORIGIN=1;RS=1057515439;Pangolin=ENSG00000060642.11|-9:0.0|25:-0.0
chr1	26797958	876635	C	A	.	.	ALLELEID=864294;CLNDN=Hyperphosphatasia_with_mental_retardation_syndrome_1;CLNDISDB=MONDO:MONDO:0009398,MedGen:C4551502,OMIM:239300;CLNHGVS=NC_000001.11:g.26797958C>A;CLNREVSTAT=criteria_provided,_single_submitter;CLNSIG=Uncertain_significance;CLNVC=single_nucleotide_variant;CLNVCSO=SO:0001483;CLNVI=Illumina_Clinical_Services_Laboratory,Illumina:1374782;GENEINFO=PIGV:55650;MC=SO:0001619|non-coding_transcript_variant,SO:0001624|3_prime_UTR_variant;ORIGIN=1;Pangolin=ENSG00000060642.11|-15:0.0|21:-0.0
chr1	26798030	297126	G	T	.	.	ALLELEID=282188;CLNDN=Hyperphosphatasia_with_mental_retardation_syndrome_1;CLNDISDB=MONDO:MONDO:0009398,MedGen:C4551502,OMIM:239300;CLNHGVS=NC_000001.11:g.26798030G>T;CLNREVSTAT=criteria_provided,_single_submitter;CLNSIG=Uncertain_significance;CLNVC=single_nucleotide_variant;CLNVCSO=SO:0001483;CLNVI=Illumina_Clinical_Services_Laboratory,Illumina:636745;GENEINFO=PIGV:55650;MC=SO:0001624|3_prime_UTR_variant;ORIGIN=1;RS=1057515440;Pangolin=ENSG00000060642.11|6:0.0|32:-0.01
chr1	26798211	297128	A	G	.	.	ALLELEID=282077;CLNDN=Hyperphosphatasia_with_mental_retardation_syndrome_1;CLNDISDB=MONDO:MONDO:0009398,MedGen:C4551502,OMIM:239300;CLNHGVS=NC_000001.11:g.26798211A>G;CLNREVSTAT=criteria_provided,_single_submitter;CLNSIG=Uncertain_significance;CLNVC=single_nucleotide_variant;CLNVCSO=SO:0001483;CLNVI=Illumina_Clinical_Services_Laboratory,Illumina:704868;GENEINFO=PIGV:55650;MC=SO:0001624|3_prime_UTR_variant;ORIGIN=1;RS=1057515475;Pangolin=ENSG00000060642.11|12:0.0|2:-0.0
chr1	26798229	297129	A	T	.	.	ALLELEID=280368;CLNDN=Hyperphosphatasia_with_mental_retardation_syndrome_1;CLNDISDB=MONDO:MONDO:0009398,MedGen:C4551502,OMIM:239300;CLNHGVS=NC_000001.11:g.26798229A>T;CLNREVSTAT=criteria_provided,_single_submitter;CLNSIG=Uncertain_significance;CLNVC=single_nucleotide_variant;CLNVCSO=SO:0001483;CLNVI=Illumina_Clinical_Services_Laboratory,Illumina:715329;GENEINFO=PIGV:55650;MC=SO:0001624|3_prime_UTR_variant;ORIGIN=1;RS=754912311;Pangolin=ENSG00000060642.11|-6:0.0|14:-0.0
chr1	26798285	297130	C	T	.	.	ALLELEID=280732;CLNDN=Hyperphosphatasia_with_mental_retardation_syndrome_1;CLNDISDB=MONDO:MONDO:0009398,MedGen:C4551502,OMIM:239300;CLNHGVS=NC_000001.11:g.26798285C>T;CLNREVSTAT=criteria_provided,_single_submitter;CLNSIG=Uncertain_significance;CLNVC=single_nucleotide_variant;CLNVCSO=SO:0001483;CLNVI=Illumina_Clinical_Services_Laboratory,Illumina:602929;GENEINFO=PIGV:55650;MC=SO:0001624|3_prime_UTR_variant;ORIGIN=1;RS=777566769;Pangolin=ENSG00000060642.11|-8:0.0|0:-0.0
chr1	26798297	297131	A	T	.	.	ALLELEID=282082;CLNDN=Hyperphosphatasia_with_mental_retardation_syndrome_1;CLNDISDB=MONDO:MONDO:0009398,MedGen:C4551502,OMIM:239300;CLNHGVS=NC_000001.11:g.26798297A>T;CLNREVSTAT=criteria_provided,_single_submitter;CLNSIG=Uncertain_significance;CLNVC=single_nucleotide_variant;CLNVCSO=SO:0001483;CLNVI=Illumina_Clinical_Services_Laboratory,Illumina:651223;GENEINFO=PIGV:55650;MC=SO:0001624|3_prime_UTR_variant;ORIGIN=1;RS=1057515441;Pangolin=ENSG00000060642.11|-20:0.0|9:-0.0
chr1	26798300	873782	C	T	.	.	ALLELEID=864296;CLNDN=Hyperphosphatasia_with_mental_retardation_syndrome_1;CLNDISDB=MONDO:MONDO:0009398,MedGen:C4551502,OMIM:239300;CLNHGVS=NC_000001.11:g.26798300C>T;CLNREVSTAT=criteria_provided,_single_submitter;CLNSIG=Uncertain_significance;CLNVC=single_nucleotide_variant;CLNVCSO=SO:0001483;CLNVI=Illumina_Clinical_Services_Laboratory,Illumina:908568;GENEINFO=PIGV:55650;MC=SO:0001619|non-coding_transcript_variant,SO:0001624|3_prime_UTR_variant;ORIGIN=1;Pangolin=ENSG00000060642.11|-2:0.0|38:-0.0
chr1	26798317	873783	T	G	.	.	ALLELEID=864297;CLNDN=Hyperphosphatasia_with_mental_retardation_syndrome_1;CLNDISDB=MONDO:MONDO:0009398,MedGen:C4551502,OMIM:239300;CLNHGVS=NC_000001.11:g.26798317T>G;CLNREVSTAT=criteria_provided,_single_submitter;CLNSIG=Uncertain_significance;CLNVC=single_nucleotide_variant;CLNVCSO=SO:0001483;CLNVI=Illumina_Clinical_Services_Laboratory,Illumina:1325073;GENEINFO=PIGV:55650;MC=SO:0001619|non-coding_transcript_variant,SO:0001624|3_prime_UTR_variant;ORIGIN=1;Pangolin=ENSG00000060642.11|-1:0.0|-2:-0.0
chr1	26798361	297132	T	TA	.	.	ALLELEID=282089;CLNDN=Hyperphosphatasia-intellectual_disability_syndrome;CLNDISDB=MONDO:MONDO:0016596,MedGen:C1855923,OMIM:PS239300,Orphanet:ORPHA247262;CLNHGVS=NC_000001.11:g.26798362dup;CLNREVSTAT=criteria_provided,_single_submitter;CLNSIG=Uncertain_significance;CLNVC=Duplication;CLNVCSO=SO:1000035;CLNVI=Illumina_Clinical_Services_Laboratory,Illumina:495616;GENEINFO=PIGV:55650;MC=SO:0001624|3_prime_UTR_variant;ORIGIN=1;RS=780242432;Pangolin=ENSG00000060642.11|32:0.0|-23:-0.0
chr1	26891164	446236	C	T	.	.	AF_ESP=8e-05;AF_EXAC=2e-05;ALLELEID=439617;CLNDN=not_provided;CLNDISDB=MedGen:CN517202;CLNHGVS=NC_000001.11:g.26891164C>T;CLNREVSTAT=no_assertion_criteria_provided;CLNSIG=Uncertain_significance;CLNVC=single_nucleotide_variant;CLNVCSO=SO:0001483;CLNVI=OMIM_Allelic_Variant:617486.0001;GENEINFO=GPATCH3:63906;MC=SO:0001583|missense_variant;ORIGIN=1;RS=376709877;Pangolin=ENSG00000198746.13|-2:0.0|-6:-0.0
chr1	26897584	871135	G	A	.	.	ALLELEID=858942;CLNDN=not_provided;CLNDISDB=MedGen:CN517202;CLNHGVS=NC_000001.11:g.26897584G>A;CLNREVSTAT=criteria_provided,_single_submitter;CLNSIG=Uncertain_significance;CLNVC=single_nucleotide_variant;CLNVCSO=SO:0001483;GENEINFO=GPATCH3:63906;MC=SO:0001583|missense_variant;ORIGIN=1;Pangolin=ENSG00000198746.13|2:0.0|11:-0.0
chr1	26913781	449569	G	A	.	.	AF_ESP=0.00038;AF_EXAC=0.00029;AF_TGP=0.0004;ALLELEID=442810;CLNDN=not_provided;CLNDISDB=MedGen:CN517202;CLNHGVS=NC_000001.11:g.26913781G>A;CLNREVSTAT=criteria_provided,_single_submitter;CLNSIG=Uncertain_significance;CLNVC=single_nucleotide_variant;CLNVCSO=SO:0001483;GENEINFO=NR0B2:8431|NUDC:10726;MC=SO:0001583|missense_variant;ORIGIN=1;RS=113654931;Pangolin=ENSG00000090273.14|5:0.01|-5:-0.1ENSG00000131910.5|-15:0.0|49:-0.08
chr1	26913819	373488	C	T	.	.	AF_EXAC=1e-05;ALLELEID=359348;CLNDN=not_specified;CLNDISDB=MedGen:CN169374;CLNHGVS=NC_000001.11:g.26913819C>T;CLNREVSTAT=criteria_provided,_single_submitter;CLNSIG=Uncertain_significance;CLNVC=single_nucleotide_variant;CLNVCSO=SO:0001483;GENEINFO=NR0B2:8431|NUDC:10726;MC=SO:0001583|missense_variant;ORIGIN=1;RS=768288444;Pangolin=ENSG00000090273.14|-43:0.01|-42:-0.0ENSG00000131910.5|11:0.02|11:-0.03
chr1	27100626	806102	G	A	.	.	AF_ESP=8e-05;AF_EXAC=3e-05;ALLELEID=794659;CLNDN=not_provided;CLNDISDB=MedGen:CN517202;CLNHGVS=NC_000001.11:g.27100626G>A;CLNREVSTAT=criteria_provided,_single_submitter;CLNSIG=Uncertain_significance;CLNVC=single_nucleotide_variant;CLNVCSO=SO:0001483;GENEINFO=SLC9A1:6548;MC=SO:0001583|missense_variant,SO:0001619|non-coding_transcript_variant;ORIGIN=1;RS=142887458;Pangolin=ENSG00000090020.11|-47:0.0|-47:-0.0
chr1	27102734	520779	G	A	.	.	AF_EXAC=3e-05;ALLELEID=511269;CLNDN=Inborn_genetic_diseases;CLNDISDB=MeSH:D030342,MedGen:C0950123;CLNHGVS=NC_000001.11:g.27102734G>A;CLNREVSTAT=criteria_provided,_single_submitter;CLNSIG=Uncertain_significance;CLNVC=single_nucleotide_variant;CLNVCSO=SO:0001483;GENEINFO=SLC9A1:6548;MC=SO:0001583|missense_variant,SO:0001619|non-coding_transcript_variant;ORIGIN=1;RS=745927136;Pangolin=ENSG00000090020.11|-13:0.13|9:-0.01
chr1	27105979	208464	G	A	.	.	ALLELEID=204985;CLNDN=not_provided;CLNDISDB=MedGen:CN517202;CLNHGVS=NC_000001.11:g.27105979G>A;CLNREVSTAT=no_assertion_criteria_provided;CLNSIG=Uncertain_significance;CLNVC=single_nucleotide_variant;CLNVCSO=SO:0001483;CLNVI=OMIM_Allelic_Variant:107310.0002;GENEINFO=SLC9A1:6548;MC=SO:0001583|missense_variant,SO:0001619|non-coding_transcript_variant;ORIGIN=1;RS=797044991;Pangolin=ENSG00000090020.11|-43:0.0|-44:-0.0
chr1	27107782	623679	AG	A	.	.	ALLELEID=612531;CLNDN=not_provided;CLNDISDB=MedGen:CN517202;CLNHGVS=NC_000001.11:g.27107784del;CLNREVSTAT=criteria_provided,_single_submitter;CLNSIG=Uncertain_significance;CLNVC=Deletion;CLNVCSO=SO:0000159;GENEINFO=SLC9A1:6548;MC=SO:0001587|nonsense,SO:0001619|non-coding_transcript_variant;ORIGIN=1;RS=1557739376;Pangolin=ENSG00000090020.11|43:0.0|-5:-0.0
chr1	27109735	638455	C	T	.	.	AF_EXAC=3e-05;ALLELEID=626106;CLNDN=Lichtenstein-knorr_syndrome;CLNDISDB=MONDO:MONDO:0014572,MedGen:C4225383,OMIM:616291,Orphanet:ORPHA448251;CLNHGVS=NC_000001.11:g.27109735C>T;CLNREVSTAT=criteria_provided,_single_submitter;CLNSIG=Uncertain_significance;CLNVC=single_nucleotide_variant;CLNVCSO=SO:0001483;GENEINFO=SLC9A1:6548;MC=SO:0001583|missense_variant,SO:0001619|non-coding_transcript_variant;ORIGIN=4;RS=764274123;Pangolin=ENSG00000090020.11|42:0.0|42:-0.01
chr1	27113840	806103	C	T	.	.	ALLELEID=794660;CLNDN=not_provided;CLNDISDB=MedGen:CN517202;CLNHGVS=NC_000001.11:g.27113840C>T;CLNREVSTAT=criteria_provided,_single_submitter;CLNSIG=Uncertain_significance;CLNVC=single_nucleotide_variant;CLNVCSO=SO:0001483;GENEINFO=SLC9A1:6548;MC=SO:0001583|missense_variant;ORIGIN=1;RS=1570855965;Pangolin=ENSG00000090020.11|-49:0.0|-14:-0.09
chr1	27154109	806104	G	A	.	.	AF_ESP=0.00085;AF_EXAC=0.00087;AF_TGP=0.0002;ALLELEID=794661;CLNDN=not_provided;CLNDISDB=MedGen:CN517202;CLNHGVS=NC_000001.11:g.27154109G>A;CLNREVSTAT=criteria_provided,_single_submitter;CLNSIG=Uncertain_significance;CLNVC=single_nucleotide_variant;CLNVCSO=SO:0001483;GENEINFO=SLC9A1:6548;MC=SO:0001583|missense_variant,SO:0001619|non-coding_transcript_variant;ORIGIN=1;RS=141715004;Pangolin=ENSG00000090020.11|-27:0.0|27:-0.0
chr1	27370634	1030693	T	C	.	.	ALLELEID=1015715;CLNDN=Immunodeficiency_due_to_ficolin_3_deficiency;CLNDISDB=MONDO:MONDO:0013467,MedGen:C4707940,OMIM:613860,Orphanet:ORPHA331190;CLNHGVS=NC_000001.11:g.27370634T>C;CLNREVSTAT=criteria_provided,_single_submitter;CLNSIG=Uncertain_significance;CLNVC=single_nucleotide_variant;CLNVCSO=SO:0001483;GENEINFO=FCN3:8547;MC=SO:0001583|missense_variant;ORIGIN=0;Pangolin=ENSG00000142748.12|-4:0.0|-38:-0.01
chr1	27372958	992482	A	T	.	.	ALLELEID=980411;CLNDN=Rheumatic_heart_disease;CLNDISDB=MONDO:MONDO:0006955,MeSH:D012214,MedGen:C0035439;CLNHGVS=NC_000001.11:g.27372958A>T;CLNREVSTAT=no_assertion_criteria_provided;CLNSIG=Uncertain_significance;CLNVC=single_nucleotide_variant;CLNVCSO=SO:0001483;GENEINFO=FCN3:8547;MC=SO:0001627|intron_variant;ORIGIN=1;Pangolin=ENSG00000142748.12|-16:0.0|6:-0.0
chr1	27373143	813624	C	T	.	.	ALLELEID=801781;CLNDN=Microcephaly;CLNDISDB=Human_Phenotype_Ontology:HP:0000252,Human_Phenotype_Ontology:HP:0001366,Human_Phenotype_Ontology:HP:0005485,Human_Phenotype_Ontology:HP:0005489,Human_Phenotype_Ontology:HP:0005497,MedGen:C4551563;CLNHGVS=NC_000001.11:g.27373143C>T;CLNREVSTAT=no_assertion_criteria_provided;CLNSIG=Uncertain_significance;CLNVC=single_nucleotide_variant;CLNVCSO=SO:0001483;GENEINFO=FCN3:8547;MC=SO:0001583|missense_variant;ORIGIN=1;Pangolin=ENSG00000142748.12|-7:0.12|46:-0.0
chr1	27373179	5285	AG	A	.	.	ALLELEID=20324;CLNDN=Immunodeficiency_due_to_ficolin_3_deficiency;CLNDISDB=MONDO:MONDO:0013467,MedGen:C4707940,OMIM:613860,Orphanet:ORPHA331190;CLNHGVS=NC_000001.11:g.27373182del;CLNREVSTAT=criteria_provided,_single_submitter;CLNSIG=Uncertain_significance;CLNVC=Deletion;CLNVCSO=SO:0000159;CLNVI=OMIM_Allelic_Variant:604973.0001;GENEINFO=FCN3:8547;MC=SO:0001589|frameshift_variant;ORIGIN=1;RS=532781899;Pangolin=ENSG00000142748.12|33:0.0|-43:-0.16
chr1	27373964	984510	C	T	.	.	ALLELEID=972539;CLNDN=Immunodeficiency_due_to_ficolin_3_deficiency|not_specified;CLNDISDB=MONDO:MONDO:0013467,MedGen:C4707940,OMIM:613860,Orphanet:ORPHA331190|MedGen:CN169374;CLNHGVS=NC_000001.11:g.27373964C>T;CLNREVSTAT=criteria_provided,_conflicting_interpretations;CLNSIG=Conflicting_interpretations_of_pathogenicity;CLNSIGCONF=Pathogenic(1),Uncertain_significance(1);CLNVC=single_nucleotide_variant;CLNVCSO=SO:0001483;GENEINFO=FCN3:8547;MC=SO:0001575|splice_donor_variant;ORIGIN=1;Pangolin=ENSG00000142748.12|-3:0.78|1:-0.86
chr1	27547437	801463	T	A	.	.	ALLELEID=789961;CLNDN=Xia-Gibbs_syndrome;CLNDISDB=MONDO:MONDO:0014358,MedGen:C4014419,OMIM:615829,Orphanet:ORPHA412069;CLNHGVS=NC_000001.11:g.27547437T>A;CLNREVSTAT=criteria_provided,_single_submitter;CLNSIG=Uncertain_significance;CLNVC=single_nucleotide_variant;CLNVCSO=SO:0001483;GENEINFO=AHDC1:27245;MC=SO:0001583|missense_variant;ORIGIN=0;RS=1571224398;Pangolin=ENSG00000126705.15|-15:0.0|-2:-0.01
chr1	27547495	985027	G	A	.	.	ALLELEID=973200;CLNDN=Inborn_genetic_diseases;CLNDISDB=MeSH:D030342,MedGen:C0950123;CLNHGVS=NC_000001.11:g.27547495G>A;CLNREVSTAT=criteria_provided,_single_submitter;CLNSIG=Uncertain_significance;CLNVC=single_nucleotide_variant;CLNVCSO=SO:0001483;GENEINFO=AHDC1:27245;MC=SO:0001583|missense_variant;ORIGIN=1;Pangolin=ENSG00000126705.15|-11:0.0|-38:-0.0
chr1	27547554	1030033	A	G	.	.	ALLELEID=1015716;CLNDN=Xia-Gibbs_syndrome;CLNDISDB=MONDO:MONDO:0014358,MedGen:C4014419,OMIM:615829,Orphanet:ORPHA412069;CLNHGVS=NC_000001.11:g.27547554A>G;CLNREVSTAT=criteria_provided,_single_submitter;CLNSIG=Uncertain_significance;CLNVC=single_nucleotide_variant;CLNVCSO=SO:0001483;GENEINFO=AHDC1:27245;MC=SO:0001583|missense_variant;ORIGIN=0;Pangolin=ENSG00000126705.15|41:0.0|-39:-0.0
chr1	27547637	1033214	G	A	.	.	ALLELEID=1019359;CLNDN=Xia-Gibbs_syndrome;CLNDISDB=MONDO:MONDO:0014358,MedGen:C4014419,OMIM:615829,Orphanet:ORPHA412069;CLNHGVS=NC_000001.11:g.27547637G>A;CLNREVSTAT=criteria_provided,_single_submitter;CLNSIG=Uncertain_significance;CLNVC=single_nucleotide_variant;CLNVCSO=SO:0001483;GENEINFO=AHDC1:27245;MC=SO:0001819|synonymous_variant;ORIGIN=16;Pangolin=ENSG00000126705.15|33:0.04|-3:-0.0
chr1	27547684	985003	G	A	.	.	ALLELEID=973202;CLNDN=Inborn_genetic_diseases;CLNDISDB=MeSH:D030342,MedGen:C0950123;CLNHGVS=NC_000001.11:g.27547684G>A;CLNREVSTAT=criteria_provided,_single_submitter;CLNSIG=Uncertain_significance;CLNVC=single_nucleotide_variant;CLNVCSO=SO:0001483;GENEINFO=AHDC1:27245;MC=SO:0001583|missense_variant;ORIGIN=1;Pangolin=ENSG00000126705.15|-14:0.0|-50:-0.0
chr1	27547747	387526	C	T	.	.	AF_EXAC=1e-05;ALLELEID=365005;CLNDN=not_provided;CLNDISDB=MedGen:CN517202;CLNHGVS=NC_000001.11:g.27547747C>T;CLNREVSTAT=criteria_provided,_single_submitter;CLNSIG=Uncertain_significance;CLNVC=single_nucleotide_variant;CLNVCSO=SO:0001483;GENEINFO=AHDC1:27245;MC=SO:0001583|missense_variant;ORIGIN=1;RS=775223166;Pangolin=ENSG00000126705.15|25:0.0|-31:-0.0
chr1	27547825	450314	C	T	.	.	ALLELEID=442811;CLNDN=not_provided;CLNDISDB=MedGen:CN517202;CLNHGVS=NC_000001.11:g.27547825C>T;CLNREVSTAT=criteria_provided,_single_submitter;CLNSIG=Uncertain_significance;CLNVC=single_nucleotide_variant;CLNVCSO=SO:0001483;GENEINFO=AHDC1:27245;MC=SO:0001583|missense_variant;ORIGIN=1;RS=1553158013;Pangolin=ENSG00000126705.15|-2:0.0|-8:-0.0
chr1	27547937	1008327	G	A	.	.	ALLELEID=987469;CLNDN=not_provided;CLNDISDB=MedGen:CN517202;CLNHGVS=NC_000001.11:g.27547937G>A;CLNREVSTAT=criteria_provided,_single_submitter;CLNSIG=Uncertain_significance;CLNVC=single_nucleotide_variant;CLNVCSO=SO:0001483;GENEINFO=AHDC1:27245;MC=SO:0001819|synonymous_variant;ORIGIN=1;Pangolin=ENSG00000126705.15|2:0.0|0:-0.0
chr1	27547971	996995	G	A	.	.	ALLELEID=984660;CLNDN=Xia-Gibbs_syndrome;CLNDISDB=MONDO:MONDO:0014358,MedGen:C4014419,OMIM:615829,Orphanet:ORPHA412069;CLNHGVS=NC_000001.11:g.27547971G>A;CLNREVSTAT=criteria_provided,_single_submitter;CLNSIG=Uncertain_significance;CLNVC=single_nucleotide_variant;CLNVCSO=SO:0001483;GENEINFO=AHDC1:27245;MC=SO:0001583|missense_variant;ORIGIN=1;Pangolin=ENSG00000126705.15|16:0.0|16:-0.0
chr1	27548043	289482	G	A	.	.	ALLELEID=273719;CLNDN=not_provided;CLNDISDB=MedGen:CN517202;CLNHGVS=NC_000001.11:g.27548043G>A;CLNREVSTAT=criteria_provided,_single_submitter;CLNSIG=Uncertain_significance;CLNVC=single_nucleotide_variant;CLNVCSO=SO:0001483;GENEINFO=AHDC1:27245;MC=SO:0001583|missense_variant;ORIGIN=1;RS=886044186;Pangolin=ENSG00000126705.15|-12:0.0|-1:-0.0
chr1	27548238	1015944	G	C	.	.	ALLELEID=1002729;CLNDN=not_provided;CLNDISDB=MedGen:CN517202;CLNHGVS=NC_000001.11:g.27548238G>C;CLNREVSTAT=criteria_provided,_single_submitter;CLNSIG=Uncertain_significance;CLNVC=single_nucleotide_variant;CLNVCSO=SO:0001483;GENEINFO=AHDC1:27245;MC=SO:0001583|missense_variant;ORIGIN=1;Pangolin=ENSG00000126705.15|1:0.0|-49:-0.0
chr1	27548424	548580	G	A	.	.	ALLELEID=538946;CLNDN=Xia-Gibbs_syndrome;CLNDISDB=MONDO:MONDO:0014358,MedGen:C4014419,OMIM:615829,Orphanet:ORPHA412069;CLNHGVS=NC_000001.11:g.27548424G>A;CLNREVSTAT=criteria_provided,_single_submitter;CLNSIG=Uncertain_significance;CLNVC=single_nucleotide_variant;CLNVCSO=SO:0001483;GENEINFO=AHDC1:27245;MC=SO:0001583|missense_variant;ORIGIN=4;RS=559597076;Pangolin=ENSG00000126705.15|-29:0.0|13:-0.0
chr1	27548569	989291	G	A	.	.	ALLELEID=977175;CLNDN=Xia-Gibbs_syndrome;CLNDISDB=MONDO:MONDO:0014358,MedGen:C4014419,OMIM:615829,Orphanet:ORPHA412069;CLNHGVS=NC_000001.11:g.27548569G>A;CLNREVSTAT=criteria_provided,_single_submitter;CLNSIG=Uncertain_significance;CLNVC=single_nucleotide_variant;CLNVCSO=SO:0001483;CLNVI=Illumina_Clinical_Services_Laboratory,Illumina:1701212;GENEINFO=AHDC1:27245;MC=SO:0001583|missense_variant;ORIGIN=0;Pangolin=ENSG00000126705.15|19:0.0|37:-0.0
chr1	27548577	1030032	C	A	.	.	ALLELEID=1015717;CLNDN=Xia-Gibbs_syndrome;CLNDISDB=MONDO:MONDO:0014358,MedGen:C4014419,OMIM:615829,Orphanet:ORPHA412069;CLNHGVS=NC_000001.11:g.27548577C>A;CLNREVSTAT=criteria_provided,_single_submitter;CLNSIG=Uncertain_significance;CLNVC=single_nucleotide_variant;CLNVCSO=SO:0001483;GENEINFO=AHDC1:27245;MC=SO:0001583|missense_variant;ORIGIN=0;Pangolin=ENSG00000126705.15|11:0.0|-22:-0.0
chr1	27548841	774392	AAGG	A	.	.	ALLELEID=696668;CLNDN=Xia-Gibbs_syndrome|not_provided;CLNDISDB=MONDO:MONDO:0014358,MedGen:C4014419,OMIM:615829,Orphanet:ORPHA412069|MedGen:CN517202;CLNHGVS=NC_000001.11:g.27548842_27548844AGG[6];CLNREVSTAT=criteria_provided,_conflicting_interpretations;CLNSIG=Conflicting_interpretations_of_pathogenicity;CLNSIGCONF=Likely_benign(2),Uncertain_significance(1);CLNVC=Microsatellite;CLNVCSO=SO:0000289;GENEINFO=AHDC1:27245;MC=SO:0001822|inframe_deletion;ORIGIN=1;RS=530256606;Pangolin=ENSG00000126705.15|-5:0.0|38:-0.0
chr1	27548961	1030031	G	A	.	.	ALLELEID=1015718;CLNDN=Xia-Gibbs_syndrome;CLNDISDB=MONDO:MONDO:0014358,MedGen:C4014419,OMIM:615829,Orphanet:ORPHA412069;CLNHGVS=NC_000001.11:g.27548961G>A;CLNREVSTAT=criteria_provided,_single_submitter;CLNSIG=Uncertain_significance;CLNVC=single_nucleotide_variant;CLNVCSO=SO:0001483;GENEINFO=AHDC1:27245;MC=SO:0001583|missense_variant;ORIGIN=16;Pangolin=ENSG00000126705.15|-4:0.0|6:-0.0
chr1	27549001	422633	TGAA	T	.	.	ALLELEID=405154;CLNDN=not_provided;CLNDISDB=MedGen:CN517202;CLNHGVS=NC_000001.11:g.27549003_27549005AAG[1];CLNREVSTAT=criteria_provided,_single_submitter;CLNSIG=Uncertain_significance;CLNVC=Microsatellite;CLNVCSO=SO:0000289;GENEINFO=AHDC1:27245;MC=SO:0001822|inframe_deletion;ORIGIN=1;RS=762446869;Pangolin=ENSG00000126705.15|-34:0.0|-5:-0.0
chr1	27549115	218485	C	T	.	.	AF_EXAC=6e-05;ALLELEID=215208;CLNDN=not_specified;CLNDISDB=MedGen:CN169374;CLNHGVS=NC_000001.11:g.27549115C>T;CLNREVSTAT=criteria_provided,_single_submitter;CLNSIG=Uncertain_significance;CLNVC=single_nucleotide_variant;CLNVCSO=SO:0001483;GENEINFO=AHDC1:27245;MC=SO:0001583|missense_variant;ORIGIN=0;RS=772318314;Pangolin=ENSG00000126705.15|-1:0.0|35:-0.0
chr1	27549150	1030030	C	A	.	.	ALLELEID=1015719;CLNDN=Xia-Gibbs_syndrome;CLNDISDB=MONDO:MONDO:0014358,MedGen:C4014419,OMIM:615829,Orphanet:ORPHA412069;CLNHGVS=NC_000001.11:g.27549150C>A;CLNREVSTAT=criteria_provided,_single_submitter;CLNSIG=Uncertain_significance;CLNVC=single_nucleotide_variant;CLNVCSO=SO:0001483;GENEINFO=AHDC1:27245;MC=SO:0001583|missense_variant;ORIGIN=0;Pangolin=ENSG00000126705.15|-5:0.0|0:-0.0
chr1	27549265	493032	G	C	.	.	ALLELEID=485995;CLNDN=not_provided;CLNDISDB=MedGen:CN517202;CLNHGVS=NC_000001.11:g.27549265G>C;CLNREVSTAT=criteria_provided,_single_submitter;CLNSIG=Uncertain_significance;CLNVC=single_nucleotide_variant;CLNVCSO=SO:0001483;GENEINFO=AHDC1:27245;MC=SO:0001583|missense_variant;ORIGIN=1;RS=1235780679;Pangolin=ENSG00000126705.15|-2:0.0|10:-0.0
chr1	27549366	444163	G	A	.	.	AF_EXAC=1e-05;ALLELEID=437803;CLNDN=not_provided;CLNDISDB=MedGen:CN517202;CLNHGVS=NC_000001.11:g.27549366G>A;CLNREVSTAT=criteria_provided,_single_submitter;CLNSIG=Uncertain_significance;CLNVC=single_nucleotide_variant;CLNVCSO=SO:0001483;GENEINFO=AHDC1:27245;MC=SO:0001583|missense_variant;ORIGIN=1;RS=199652856;Pangolin=ENSG00000126705.15|-8:0.0|-9:-0.0
chr1	27549678	597877	C	T	.	.	AF_ESP=8e-05;AF_TGP=0.0004;ALLELEID=588938;CLNDN=not_provided;CLNDISDB=MedGen:CN517202;CLNHGVS=NC_000001.11:g.27549678C>T;CLNREVSTAT=criteria_provided,_conflicting_interpretations;CLNSIG=Conflicting_interpretations_of_pathogenicity;CLNSIGCONF=Likely_benign(1),Uncertain_significance(1);CLNVC=single_nucleotide_variant;CLNVCSO=SO:0001483;GENEINFO=AHDC1:27245;MC=SO:0001583|missense_variant;ORIGIN=1;RS=138299564;Pangolin=ENSG00000126705.15|-33:0.0|16:-0.0
chr1	27549697	1030029	C	G	.	.	ALLELEID=1015720;CLNDN=Xia-Gibbs_syndrome;CLNDISDB=MONDO:MONDO:0014358,MedGen:C4014419,OMIM:615829,Orphanet:ORPHA412069;CLNHGVS=NC_000001.11:g.27549697C>G;CLNREVSTAT=criteria_provided,_single_submitter;CLNSIG=Uncertain_significance;CLNVC=single_nucleotide_variant;CLNVCSO=SO:0001483;GENEINFO=AHDC1:27245;MC=SO:0001583|missense_variant;ORIGIN=0;Pangolin=ENSG00000126705.15|-3:0.0|36:-0.0
chr1	27549742	384525	C	G	.	.	ALLELEID=365006;CLNDN=not_provided;CLNDISDB=MedGen:CN517202;CLNHGVS=NC_000001.11:g.27549742C>G;CLNREVSTAT=criteria_provided,_single_submitter;CLNSIG=Uncertain_significance;CLNVC=single_nucleotide_variant;CLNVCSO=SO:0001483;GENEINFO=AHDC1:27245;MC=SO:0001583|missense_variant;ORIGIN=1;RS=1057521980;Pangolin=ENSG00000126705.15|-9:0.03|3:-0.0
chr1	27549882	1001420	C	T	.	.	ALLELEID=987470;CLNDN=not_provided;CLNDISDB=MedGen:CN517202;CLNHGVS=NC_000001.11:g.27549882C>T;CLNREVSTAT=criteria_provided,_single_submitter;CLNSIG=Uncertain_significance;CLNVC=single_nucleotide_variant;CLNVCSO=SO:0001483;GENEINFO=AHDC1:27245;MC=SO:0001583|missense_variant;ORIGIN=1;Pangolin=ENSG00000126705.15|-29:0.0|-28:-0.0
chr1	27549927	951871	T	TC	.	.	ALLELEID=921987;CLNDN=not_provided;CLNDISDB=MedGen:CN517202;CLNHGVS=NC_000001.11:g.27549933dup;CLNREVSTAT=criteria_provided,_single_submitter;CLNSIG=Uncertain_significance;CLNVC=Duplication;CLNVCSO=SO:1000035;CLNVI=Invitae:6998106;GENEINFO=AHDC1:27245;MC=SO:0001589|frameshift_variant;ORIGIN=1;Pangolin=ENSG00000126705.15|34:0.0|-2:-0.0
chr1	27549934	623680	G	A	.	.	AF_ESP=8e-05;AF_EXAC=4e-05;AF_TGP=0.0002;ALLELEID=612532;CLNDN=not_provided;CLNDISDB=MedGen:CN517202;CLNHGVS=NC_000001.11:g.27549934G>A;CLNREVSTAT=criteria_provided,_single_submitter;CLNSIG=Uncertain_significance;CLNVC=single_nucleotide_variant;CLNVCSO=SO:0001483;GENEINFO=AHDC1:27245;MC=SO:0001583|missense_variant;ORIGIN=1;RS=201595662;Pangolin=ENSG00000126705.15|49:0.0|-8:-0.0
chr1	27550084	587433	G	A	.	.	ALLELEID=578382;CLNDN=Xia-Gibbs_syndrome;CLNDISDB=MONDO:MONDO:0014358,MedGen:C4014419,OMIM:615829,Orphanet:ORPHA412069;CLNHGVS=NC_000001.11:g.27550084G>A;CLNREVSTAT=criteria_provided,_single_submitter;CLNSIG=Uncertain_significance;CLNVC=single_nucleotide_variant;CLNVCSO=SO:0001483;GENEINFO=AHDC1:27245;MC=SO:0001583|missense_variant;ORIGIN=4;RS=1557663705;Pangolin=ENSG00000126705.15|49:0.0|42:-0.0
chr1	27550132	1049841	C	T	.	.	ALLELEID=1037018;CLNDN=not_provided;CLNDISDB=MedGen:CN517202;CLNHGVS=NC_000001.11:g.27550132C>T;CLNREVSTAT=no_assertion_criteria_provided;CLNSIG=Uncertain_significance;CLNVC=single_nucleotide_variant;CLNVCSO=SO:0001483;GENEINFO=AHDC1:27245;MC=SO:0001583|missense_variant;ORIGIN=0;Pangolin=ENSG00000126705.15|3:0.01|1:-0.0
chr1	27550657	381724	G	A	.	.	ALLELEID=365010;CLNDN=not_provided;CLNDISDB=MedGen:CN517202;CLNHGVS=NC_000001.11:g.27550657G>A;CLNREVSTAT=criteria_provided,_single_submitter;CLNSIG=Uncertain_significance;CLNVC=single_nucleotide_variant;CLNVCSO=SO:0001483;GENEINFO=AHDC1:27245;MC=SO:0001583|missense_variant;ORIGIN=1;RS=367582615;Pangolin=ENSG00000126705.15|-41:0.0|-14:-0.0
chr1	27550711	983326	G	A	.	.	ALLELEID=971390;CLNDN=Intellectual_disability;CLNDISDB=Human_Phenotype_Ontology:HP:0000730,Human_Phenotype_Ontology:HP:0001249,Human_Phenotype_Ontology:HP:0001267,Human_Phenotype_Ontology:HP:0001286,Human_Phenotype_Ontology:HP:0002122,Human_Phenotype_Ontology:HP:0002192,Human_Phenotype_Ontology:HP:0002316,Human_Phenotype_Ontology:HP:0002382,Human_Phenotype_Ontology:HP:0002386,Human_Phenotype_Ontology:HP:0002402,Human_Phenotype_Ontology:HP:0002458,Human_Phenotype_Ontology:HP:0002482,Human_Phenotype_Ontology:HP:0002499,Human_Phenotype_Ontology:HP:0002543,Human_Phenotype_Ontology:HP:0003767,Human_Phenotype_Ontology:HP:0006833,Human_Phenotype_Ontology:HP:0007154,Human_Phenotype_Ontology:HP:0007176,Human_Phenotype_Ontology:HP:0007180,Human_Phenotype_Ontology:HP:HP:0001249,MONDO:MONDO:0001071,MedGen:C3714756,SNOMED_CT:228156007;CLNHGVS=NC_000001.11:g.27550711G>A;CLNREVSTAT=criteria_provided,_single_submitter;CLNSIG=Uncertain_significance;CLNVC=single_nucleotide_variant;CLNVCSO=SO:0001483;GENEINFO=AHDC1:27245;MC=SO:0001583|missense_variant;ORIGIN=16;Pangolin=ENSG00000126705.15|9:0.0|33:-0.0
chr1	27550831	931766	G	C	.	.	ALLELEID=918630;CLNDN=Xia-Gibbs_syndrome;CLNDISDB=MONDO:MONDO:0014358,MedGen:C4014419,OMIM:615829,Orphanet:ORPHA412069;CLNHGVS=NC_000001.11:g.27550831G>C;CLNREVSTAT=criteria_provided,_single_submitter;CLNSIG=Uncertain_significance;CLNVC=single_nucleotide_variant;CLNVCSO=SO:0001483;GENEINFO=AHDC1:27245;MC=SO:0001583|missense_variant;ORIGIN=0;Pangolin=ENSG00000126705.15|-40:0.0|-1:-0.0
chr1	27550915	871136	G	A	.	.	ALLELEID=858943;CLNDN=not_provided;CLNDISDB=MedGen:CN517202;CLNHGVS=NC_000001.11:g.27550915G>A;CLNREVSTAT=criteria_provided,_single_submitter;CLNSIG=Uncertain_significance;CLNVC=single_nucleotide_variant;CLNVCSO=SO:0001483;GENEINFO=AHDC1:27245;MC=SO:0001583|missense_variant;ORIGIN=1;Pangolin=ENSG00000126705.15|-24:0.0|34:-0.0
chr1	27551313	813904	G	A	.	.	AF_EXAC=9e-05;ALLELEID=802121;CLNDN=Xia-Gibbs_syndrome;CLNDISDB=MONDO:MONDO:0014358,MedGen:C4014419,OMIM:615829,Orphanet:ORPHA412069;CLNHGVS=NC_000001.11:g.27551313G>A;CLNREVSTAT=criteria_provided,_single_submitter;CLNSIG=Uncertain_significance;CLNVC=single_nucleotide_variant;CLNVCSO=SO:0001483;GENEINFO=AHDC1:27245;MC=SO:0001583|missense_variant;ORIGIN=1;RS=751818701;Pangolin=ENSG00000126705.15|-14:0.0|39:-0.0
chr1	27551329	1033216	C	T	.	.	ALLELEID=1019360;CLNDN=Xia-Gibbs_syndrome;CLNDISDB=MONDO:MONDO:0014358,MedGen:C4014419,OMIM:615829,Orphanet:ORPHA412069;CLNHGVS=NC_000001.11:g.27551329C>T;CLNREVSTAT=criteria_provided,_single_submitter;CLNSIG=Uncertain_significance;CLNVC=single_nucleotide_variant;CLNVCSO=SO:0001483;GENEINFO=AHDC1:27245;MC=SO:0001583|missense_variant;ORIGIN=8;Pangolin=ENSG00000126705.15|-2:0.0|0:-0.0
chr1	27551384	1033215	G	C	.	.	ALLELEID=1019361;CLNDN=Xia-Gibbs_syndrome;CLNDISDB=MONDO:MONDO:0014358,MedGen:C4014419,OMIM:615829,Orphanet:ORPHA412069;CLNHGVS=NC_000001.11:g.27551384G>C;CLNREVSTAT=criteria_provided,_single_submitter;CLNSIG=Uncertain_significance;CLNVC=single_nucleotide_variant;CLNVCSO=SO:0001483;GENEINFO=AHDC1:27245;MC=SO:0001583|missense_variant;ORIGIN=0;Pangolin=ENSG00000126705.15|-32:0.0|-4:-0.0
chr1	27551392	1030976	C	T	.	.	ALLELEID=1015721;CLNDN=Xia-Gibbs_syndrome;CLNDISDB=MONDO:MONDO:0014358,MedGen:C4014419,OMIM:615829,Orphanet:ORPHA412069;CLNHGVS=NC_000001.11:g.27551392C>T;CLNREVSTAT=criteria_provided,_single_submitter;CLNSIG=Uncertain_significance;CLNVC=single_nucleotide_variant;CLNVCSO=SO:0001483;GENEINFO=AHDC1:27245;MC=SO:0001583|missense_variant;ORIGIN=0;Pangolin=ENSG00000126705.15|-40:0.0|-12:-0.0
chr1	27551509	389464	C	G	.	.	ALLELEID=365213;CLNDN=not_provided;CLNDISDB=MedGen:CN517202;CLNHGVS=NC_000001.11:g.27551509C>G;CLNREVSTAT=criteria_provided,_single_submitter;CLNSIG=Uncertain_significance;CLNVC=single_nucleotide_variant;CLNVCSO=SO:0001483;GENEINFO=AHDC1:27245;MC=SO:0001583|missense_variant;ORIGIN=1;RS=1032556769;Pangolin=ENSG00000126705.15|3:0.0|-3:-0.0
chr1	27551898	1033213	C	T	.	.	ALLELEID=1019362;CLNDN=Xia-Gibbs_syndrome;CLNDISDB=MONDO:MONDO:0014358,MedGen:C4014419,OMIM:615829,Orphanet:ORPHA412069;CLNHGVS=NC_000001.11:g.27551898C>T;CLNREVSTAT=criteria_provided,_single_submitter;CLNSIG=Uncertain_significance;CLNVC=single_nucleotide_variant;CLNVCSO=SO:0001483;GENEINFO=AHDC1:27245;MC=SO:0001583|missense_variant;ORIGIN=16;Pangolin=ENSG00000126705.15|8:0.0|40:-0.0
chr1	27552016	402347	T	G	.	.	AF_EXAC=0.42308;ALLELEID=389415;CLNDN=not_specified;CLNDISDB=MedGen:CN169374;CLNHGVS=NC_000001.11:g.27552016T>G;CLNREVSTAT=criteria_provided,_single_submitter;CLNSIG=Uncertain_significance;CLNVC=single_nucleotide_variant;CLNVCSO=SO:0001483;GENEINFO=AHDC1:27245;MC=SO:0001583|missense_variant;ORIGIN=1;RS=758473342;Pangolin=ENSG00000126705.15|23:0.01|49:-0.0
chr1	27552031	1030977	G	T	.	.	ALLELEID=1015722;CLNDN=Xia-Gibbs_syndrome;CLNDISDB=MONDO:MONDO:0014358,MedGen:C4014419,OMIM:615829,Orphanet:ORPHA412069;CLNHGVS=NC_000001.11:g.27552031G>T;CLNREVSTAT=criteria_provided,_single_submitter;CLNSIG=Uncertain_significance;CLNVC=single_nucleotide_variant;CLNVCSO=SO:0001483;GENEINFO=AHDC1:27245;MC=SO:0001583|missense_variant;ORIGIN=0;Pangolin=ENSG00000126705.15|34:0.0|8:-0.01
chr1	27552048	426245	C	T	.	.	ALLELEID=414792;CLNDN=not_provided;CLNDISDB=MedGen:CN517202;CLNHGVS=NC_000001.11:g.27552048C>T;CLNREVSTAT=criteria_provided,_single_submitter;CLNSIG=Uncertain_significance;CLNVC=single_nucleotide_variant;CLNVCSO=SO:0001483;GENEINFO=AHDC1:27245;MC=SO:0001583|missense_variant;ORIGIN=1;RS=950217952;Pangolin=ENSG00000126705.15|-9:0.03|-12:-0.0
chr1	27603634	235563	T	C	.	.	ALLELEID=237244;CLNDN=not_provided;CLNDISDB=MedGen:CN517202;CLNHGVS=NC_000001.11:g.27603634T>C;CLNREVSTAT=criteria_provided,_single_submitter;CLNSIG=Uncertain_significance;CLNVC=single_nucleotide_variant;CLNVCSO=SO:0001483;GENEINFO=AHDC1:27245;MC=SO:0002153|genic_upstream_transcript_variant;ORIGIN=1;RS=878853068;Pangolin=ENSG00000126705.15|-10:0.0|-9:-0.0
chr1	27612931	983544	G	A	.	.	ALLELEID=971612;CLNDN=not_provided;CLNDISDB=MedGen:CN517202;CLNHGVS=NC_000001.11:g.27612931G>A;CLNREVSTAT=no_assertion_criteria_provided;CLNSIG=Uncertain_significance;CLNVC=single_nucleotide_variant;CLNVCSO=SO:0001483;CLNVI=OMIM_Allelic_Variant:164940.0002;GENEINFO=FGR:2268;MC=SO:0001583|missense_variant;ORIGIN=1;Pangolin=ENSG00000000938.13|8:0.01|8:-0.0
chr1	27621635	983543	G	A	.	.	ALLELEID=971611;CLNDN=not_provided;CLNDISDB=MedGen:CN517202;CLNHGVS=NC_000001.11:g.27621635G>A;CLNREVSTAT=no_assertion_criteria_provided;CLNSIG=Uncertain_significance;CLNVC=single_nucleotide_variant;CLNVCSO=SO:0001483;CLNVI=OMIM_Allelic_Variant:164940.0001;GENEINFO=FGR:2268;MC=SO:0001583|missense_variant;ORIGIN=1;Pangolin=ENSG00000000938.13|-11:0.0|22:-0.02
chr1	28987657	1048987	T	C	.	.	ALLELEID=1037020;CLNDN=not_provided;CLNDISDB=MedGen:CN517202;CLNHGVS=NC_000001.11:g.28987657T>C;CLNREVSTAT=no_assertion_criteria_provided;CLNSIG=Uncertain_significance;CLNVC=single_nucleotide_variant;CLNVCSO=SO:0001483;GENEINFO=EPB41:2035;MC=SO:0001583|missense_variant,SO:0001623|5_prime_UTR_variant;ORIGIN=0;Pangolin=ENSG00000159023.21|47:0.0|47:-0.0
chr1	28993501	811532	G	A	.	.	AF_ESP=0.03783;AF_EXAC=0.03407;AF_TGP=0.01558;ALLELEID=799215;CLNDN=Elliptocytosis_1;CLNDISDB=MONDO:MONDO:0012731,MedGen:C2678497,OMIM:611804;CLNHGVS=NC_000001.11:g.28993501G>A;CLNREVSTAT=criteria_provided,_single_submitter;CLNSIG=Uncertain_significance;CLNVC=single_nucleotide_variant;CLNVCSO=SO:0001483;CLNVI=ARUP_Laboratories,_Molecular_Genetics_and_Genomics,ARUP_Laboratories:20319;GENEINFO=EPB41:2035;MC=SO:0001583|missense_variant;ORIGIN=1;RS=111642750;Pangolin=ENSG00000159023.21|41:0.04|-1:-0.0
chr1	28993501	452977	G	C	.	.	ALLELEID=442818;CLNDN=not_provided;CLNDISDB=MedGen:CN517202;CLNHGVS=NC_000001.11:g.28993501G>C;CLNREVSTAT=criteria_provided,_single_submitter;CLNSIG=Uncertain_significance;CLNVC=single_nucleotide_variant;CLNVCSO=SO:0001483;GENEINFO=EPB41:2035;MC=SO:0001583|missense_variant;ORIGIN=1;RS=111642750;Pangolin=ENSG00000159023.21|41:0.02|-1:-0.0
chr1	29011905	618090	G	A	.	.	AF_ESP=8e-05;AF_EXAC=4e-05;ALLELEID=609422;CLNDN=not_provided;CLNDISDB=MedGen:CN517202;CLNHGVS=NC_000001.11:g.29011905G>A;CLNREVSTAT=criteria_provided,_single_submitter;CLNSIG=Uncertain_significance;CLNVC=single_nucleotide_variant;CLNVCSO=SO:0001483;CLNVI=ARUP_Laboratories,_Molecular_Genetics_and_Genomics,ARUP_Laboratories:165085;GENEINFO=EPB41:2035;MC=SO:0001583|missense_variant;ORIGIN=1;RS=141150801;Pangolin=ENSG00000159023.21|2:0.04|-5:-0.39
chr1	29030462	811463	A	G	.	.	AF_ESP=0.00054;AF_EXAC=0.00024;ALLELEID=799216;CLNDN=Elliptocytosis_1;CLNDISDB=MONDO:MONDO:0012731,MedGen:C2678497,OMIM:611804;CLNHGVS=NC_000001.11:g.29030462A>G;CLNREVSTAT=criteria_provided,_single_submitter;CLNSIG=Uncertain_significance;CLNVC=single_nucleotide_variant;CLNVCSO=SO:0001483;CLNVI=ARUP_Laboratories,_Molecular_Genetics_and_Genomics,ARUP_Laboratories:2325650;GENEINFO=EPB41:2035;MC=SO:0001583|missense_variant;ORIGIN=1;RS=201227668;Pangolin=ENSG00000159023.21|-48:0.0|25:-0.0
chr1	29033102	618092	G	A	.	.	AF_ESP=8e-05;AF_EXAC=1e-05;ALLELEID=609424;CLNDN=not_provided;CLNDISDB=MedGen:CN517202;CLNHGVS=NC_000001.11:g.29033102G>A;CLNREVSTAT=criteria_provided,_single_submitter;CLNSIG=Uncertain_significance;CLNVC=single_nucleotide_variant;CLNVCSO=SO:0001483;CLNVI=ARUP_Laboratories,_Molecular_Genetics_and_Genomics,ARUP_Laboratories:214225;GENEINFO=EPB41:2035;MC=SO:0001583|missense_variant;ORIGIN=1;RS=371379818;Pangolin=ENSG00000159023.21|-9:0.0|-9:-0.0
chr1	29064995	811351	G	A	.	.	ALLELEID=799218;CLNDN=Elliptocytosis_1;CLNDISDB=MONDO:MONDO:0012731,MedGen:C2678497,OMIM:611804;CLNHGVS=NC_000001.11:g.29064995G>A;CLNREVSTAT=criteria_provided,_single_submitter;CLNSIG=Uncertain_significance;CLNVC=single_nucleotide_variant;CLNVCSO=SO:0001483;CLNVI=ARUP_Laboratories,_Molecular_Genetics_and_Genomics,ARUP_Laboratories:2269711;GENEINFO=EPB41:2035;MC=SO:0001583|missense_variant;ORIGIN=1;RS=1302220038;Pangolin=ENSG00000159023.21|-6:0.0|-13:-0.0
chr1	29065021	585090	G	C	.	.	AF_ESP=8e-05;AF_EXAC=5e-05;ALLELEID=576085;CLNDN=Elliptocytosis_1;CLNDISDB=MONDO:MONDO:0012731,MedGen:C2678497,OMIM:611804;CLNHGVS=NC_000001.11:g.29065021G>C;CLNREVSTAT=criteria_provided,_single_submitter;CLNSIG=Uncertain_significance;CLNVC=single_nucleotide_variant;CLNVCSO=SO:0001483;CLNVI=ARUP_Laboratories,_Molecular_Genetics_and_Genomics,ARUP_Laboratories:2377440;GENEINFO=EPB41:2035;MC=SO:0001583|missense_variant;ORIGIN=1;RS=199764020;Pangolin=ENSG00000159023.21|-32:0.0|34:-0.0
chr1	29194190	489272	T	C	.	.	AF_ESP=8e-05;AF_EXAC=6e-05;ALLELEID=481591;CLNDN=not_provided;CLNDISDB=MedGen:CN517202;CLNHGVS=NC_000001.11:g.29194190T>C;CLNREVSTAT=criteria_provided,_single_submitter;CLNSIG=Uncertain_significance;CLNVC=single_nucleotide_variant;CLNVCSO=SO:0001483;GENEINFO=MECR:51102;MC=SO:0001627|intron_variant;ORIGIN=1;RS=374970921;Pangolin=ENSG00000116353.16|-1:0.96|-11:-0.88
chr1	29230746	1029421	G	A	.	.	ALLELEID=1015723;CLNDN=Dystonia,_childhood-onset,_with_optic_atrophy_and_basal_ganglia_abnormalities;CLNDISDB=MONDO:MONDO:0015003,MedGen:C4310634,OMIM:617282,Orphanet:ORPHA508093;CLNHGVS=NC_000001.11:g.29230746G>A;CLNREVSTAT=criteria_provided,_single_submitter;CLNSIG=Uncertain_significance;CLNVC=single_nucleotide_variant;CLNVCSO=SO:0001483;GENEINFO=MECR:51102;MC=SO:0001583|missense_variant,SO:0001587|nonsense,SO:0001619|non-coding_transcript_variant,SO:0001623|5_prime_UTR_variant;ORIGIN=0;Pangolin=ENSG00000116353.16|-7:0.09|-15:-0.12
chr1	29312615	599585	G	A	.	.	AF_EXAC=0.00034;AF_TGP=0.0002;ALLELEID=590831;CLNDN=Short_stature;CLNDISDB=Human_Phenotype_Ontology:HP:0001509,Human_Phenotype_Ontology:HP:0003501,Human_Phenotype_Ontology:HP:0003507,Human_Phenotype_Ontology:HP:0003512,Human_Phenotype_Ontology:HP:0003518,Human_Phenotype_Ontology:HP:0003519,Human_Phenotype_Ontology:HP:0004322,Human_Phenotype_Ontology:HP:0008871,Human_Phenotype_Ontology:HP:0008882,Human_Phenotype_Ontology:HP:0008888,Human_Phenotype_Ontology:HP:0008913,MedGen:C0349588;CLNHGVS=NC_000001.11:g.29312615G>A;CLNREVSTAT=no_assertion_criteria_provided;CLNSIG=Uncertain_significance;CLNVC=single_nucleotide_variant;CLNVCSO=SO:0001483;GENEINFO=PTPRU:10076;MC=SO:0001583|missense_variant;ORIGIN=0;RS=201471973;Pangolin=ENSG00000060656.20|-40:0.0|-17:-0.0
chr1	29317883	689647	G	C	.	.	ALLELEID=677323;CLNDN=not_provided;CLNDISDB=MedGen:CN517202;CLNHGVS=NC_000001.11:g.29317883G>C;CLNREVSTAT=criteria_provided,_single_submitter;CLNSIG=Uncertain_significance;CLNVC=single_nucleotide_variant;CLNVCSO=SO:0001483;GENEINFO=PTPRU:10076;MC=SO:0001583|missense_variant;ORIGIN=0;RS=80083765;Pangolin=ENSG00000060656.20|38:0.01|29:-0.0
chr1	30936795	984641	C	T	.	.	ALLELEID=972709;CLNDN=Spinocerebellar_ataxia_47;CLNDISDB=MONDO:MONDO:0033482,MedGen:C4693672,OMIM:617931;CLNHGVS=NC_000001.11:g.30936795C>T;CLNREVSTAT=no_assertion_criteria_provided;CLNSIG=Uncertain_significance;CLNVC=single_nucleotide_variant;CLNVCSO=SO:0001483;GENEINFO=PUM1:9698;MC=SO:0001583|missense_variant;ORIGIN=8;Pangolin=ENSG00000134644.15|-3:0.0|40:-0.0
chr1	30936807	1064828	CGTGA	C	.	.	ALLELEID=1053058;CLNDN=Neurodevelopmental_disorder;CLNDISDB=MeSH:D065886,MedGen:C1535926;CLNHGVS=NC_000001.11:g.30936810_30936813del;CLNREVSTAT=criteria_provided,_single_submitter;CLNSIG=Uncertain_significance;CLNVC=Deletion;CLNVCSO=SO:0000159;CLNVI=Laboratory_of_Molecular_Genetics_(Pr._Bezieau's_lab),_CHU_de_Nantes:CLIN361;GENEINFO=PUM1:9698;MC=SO:0001589|frameshift_variant;ORIGIN=1;Pangolin=ENSG00000134644.15|28:0.01|-35:-0.0
chr1	30953746	1012176	T	C	.	.	ALLELEID=999933;CLNDN=Spinocerebellar_ataxia_47;CLNDISDB=MONDO:MONDO:0033482,MedGen:C4693672,OMIM:617931;CLNHGVS=NC_000001.11:g.30953746T>C;CLNREVSTAT=criteria_provided,_single_submitter;CLNSIG=Uncertain_significance;CLNVC=single_nucleotide_variant;CLNVCSO=SO:0001483;GENEINFO=PUM1:9698;MC=SO:0001583|missense_variant;ORIGIN=1;Pangolin=ENSG00000134644.15|-36:0.0|-32:-0.01
chr1	30964817	932498	A	G	.	.	ALLELEID=920645;CLNDN=not_provided;CLNDISDB=MedGen:CN517202;CLNHGVS=NC_000001.11:g.30964817A>G;CLNREVSTAT=criteria_provided,_single_submitter;CLNSIG=Uncertain_significance;CLNVC=single_nucleotide_variant;CLNVCSO=SO:0001483;GENEINFO=PUM1:9698;MC=SO:0001583|missense_variant;ORIGIN=1;Pangolin=ENSG00000134644.15|34:0.0|-10:-0.0
chr1	30966141	977328	T	C	.	.	ALLELEID=965464;CLNDN=Seizures;CLNDISDB=Human_Phenotype_Ontology:HP:0001250,Human_Phenotype_Ontology:HP:0001275,Human_Phenotype_Ontology:HP:0001303,Human_Phenotype_Ontology:HP:0002125,Human_Phenotype_Ontology:HP:0002182,Human_Phenotype_Ontology:HP:0002279,Human_Phenotype_Ontology:HP:0002306,Human_Phenotype_Ontology:HP:0002348,Human_Phenotype_Ontology:HP:0002391,Human_Phenotype_Ontology:HP:0002417,Human_Phenotype_Ontology:HP:0002430,Human_Phenotype_Ontology:HP:0002431,Human_Phenotype_Ontology:HP:0002432,Human_Phenotype_Ontology:HP:0002434,Human_Phenotype_Ontology:HP:0002437,Human_Phenotype_Ontology:HP:0002466,Human_Phenotype_Ontology:HP:0002479,Human_Phenotype_Ontology:HP:0002794,Human_Phenotype_Ontology:HP:0006997,Human_Phenotype_Ontology:HP:0010520,MedGen:C0036572;CLNHGVS=NC_000001.11:g.30966141T>C;CLNREVSTAT=no_assertion_criteria_provided;CLNSIG=Uncertain_significance;CLNVC=single_nucleotide_variant;CLNVCSO=SO:0001483;GENEINFO=PUM1:9698;MC=SO:0001583|missense_variant;ORIGIN=16;Pangolin=ENSG00000134644.15|-32:0.0|-2:-0.0
chr1	30974713	1030027	C	T	.	.	ALLELEID=1015724;CLNDN=Spinocerebellar_ataxia_47;CLNDISDB=MONDO:MONDO:0033482,MedGen:C4693672,OMIM:617931;CLNHGVS=NC_000001.11:g.30974713C>T;CLNREVSTAT=criteria_provided,_single_submitter;CLNSIG=Uncertain_significance;CLNVC=single_nucleotide_variant;CLNVCSO=SO:0001483;GENEINFO=PUM1:9698;MC=SO:0001583|missense_variant;ORIGIN=0;Pangolin=ENSG00000134644.15|-30:0.0|15:-0.0
chr1	30992387	431110	T	TAC	.	.	ALLELEID=424633;CLNDN=Intellectual_disability;CLNDISDB=Human_Phenotype_Ontology:HP:0000730,Human_Phenotype_Ontology:HP:0001249,Human_Phenotype_Ontology:HP:0001267,Human_Phenotype_Ontology:HP:0001286,Human_Phenotype_Ontology:HP:0002122,Human_Phenotype_Ontology:HP:0002192,Human_Phenotype_Ontology:HP:0002316,Human_Phenotype_Ontology:HP:0002382,Human_Phenotype_Ontology:HP:0002386,Human_Phenotype_Ontology:HP:0002402,Human_Phenotype_Ontology:HP:0002458,Human_Phenotype_Ontology:HP:0002482,Human_Phenotype_Ontology:HP:0002499,Human_Phenotype_Ontology:HP:0002543,Human_Phenotype_Ontology:HP:0003767,Human_Phenotype_Ontology:HP:0006833,Human_Phenotype_Ontology:HP:0007154,Human_Phenotype_Ontology:HP:0007176,Human_Phenotype_Ontology:HP:0007180,Human_Phenotype_Ontology:HP:HP:0001249,MONDO:MONDO:0001071,MedGen:C3714756,SNOMED_CT:228156007;CLNHGVS=NC_000001.11:g.30992388_30992389dup;CLNREVSTAT=criteria_provided,_single_submitter;CLNSIG=Uncertain_significance;CLNVC=Duplication;CLNVCSO=SO:1000035;GENEINFO=PUM1:9698;MC=SO:0001575|splice_donor_variant;ORIGIN=0;RS=1553148974;Pangolin=ENSG00000134644.15|3:0.02|5:-0.79
chr1	31028864	975976	C	T	.	.	ALLELEID=964155;CLNDN=Spinocerebellar_ataxia_47;CLNDISDB=MONDO:MONDO:0033482,MedGen:C4693672,OMIM:617931;CLNHGVS=NC_000001.11:g.31028864C>T;CLNREVSTAT=criteria_provided,_single_submitter;CLNSIG=Uncertain_significance;CLNVC=single_nucleotide_variant;CLNVCSO=SO:0001483;CLNVI=Institute_of_Human_Genetics,_University_of_Leipzig_Medical_Center:CV_55;GENEINFO=PUM1:9698;MC=SO:0001583|missense_variant;ORIGIN=32;Pangolin=ENSG00000134644.15|0:0.01|1:-0.0
chr1	31059338	981870	C	G	.	.	ALLELEID=969894;CLNDN=Hereditary_breast_and_ovarian_cancer_syndrome;CLNDISDB=MONDO:MONDO:0003582,MeSH:D061325,MedGen:C0677776,OMIM:PS604370,Orphanet:ORPHA145;CLNHGVS=NC_000001.11:g.31059338C>G;CLNREVSTAT=criteria_provided,_single_submitter;CLNSIG=Uncertain_significance;CLNVC=single_nucleotide_variant;CLNVCSO=SO:0001483;GENEINFO=PUM1:9698;MC=SO:0001583|missense_variant;ORIGIN=1;Pangolin=ENSG00000134644.15|-30:0.01|-39:-0.08
chr1	31059419	977341	G	C	.	.	ALLELEID=965465;CLNDN=not_provided;CLNDISDB=MedGen:CN517202;CLNHGVS=NC_000001.11:g.31059419G>C;CLNREVSTAT=no_assertion_criteria_provided;CLNSIG=Uncertain_significance;CLNVC=single_nucleotide_variant;CLNVCSO=SO:0001483;GENEINFO=PUM1:9698;MC=SO:0001583|missense_variant;ORIGIN=16;Pangolin=ENSG00000134644.15|-4:0.0|20:-0.02
chr1	31735624	871137	C	T	.	.	ALLELEID=858944;CLNDN=not_provided;CLNDISDB=MedGen:CN517202;CLNHGVS=NC_000001.11:g.31735624C>T;CLNREVSTAT=criteria_provided,_single_submitter;CLNSIG=Uncertain_significance;CLNVC=single_nucleotide_variant;CLNVCSO=SO:0001483;GENEINFO=ADGRB2:576;MC=SO:0001583|missense_variant;ORIGIN=1;Pangolin=ENSG00000121753.12|-44:0.01|41:-0.01
chr1	31744268	871138	A	G	.	.	ALLELEID=858945;CLNDN=not_provided;CLNDISDB=MedGen:CN517202;CLNHGVS=NC_000001.11:g.31744268A>G;CLNREVSTAT=criteria_provided,_single_submitter;CLNSIG=Uncertain_significance;CLNVC=single_nucleotide_variant;CLNVCSO=SO:0001483;GENEINFO=ADGRB2:576;MC=SO:0001583|missense_variant;ORIGIN=1;Pangolin=ENSG00000121753.12|22:0.0|30:-0.0
chr1	32203995	373579	G	A	.	.	ALLELEID=359239;CLNDN=not_provided;CLNDISDB=MedGen:CN517202;CLNHGVS=NC_000001.11:g.32203995G>A;CLNREVSTAT=criteria_provided,_single_submitter;CLNSIG=Uncertain_significance;CLNVC=single_nucleotide_variant;CLNVCSO=SO:0001483;GENEINFO=CCDC28B:79140;MC=SO:0001583|missense_variant;ORIGIN=1;RS=200163249;Pangolin=ENSG00000160050.14|50:0.0|50:-0.01
chr1	32204044	1326	C	T	.	.	AF_ESP=0.01353;AF_EXAC=0.01116;AF_TGP=0.00559;ALLELEID=16365;CLNDN=Bardet-Biedl_syndrome|Bardet-Biedl_syndrome_1,_modifier_of;CLNDISDB=MONDO:MONDO:0015229,MedGen:C0752166,OMIM:PS209900,Orphanet:ORPHA110,SNOMED_CT:5619004|MedGen:C2675305;CLNHGVS=NC_000001.11:g.32204044C>T;CLNREVSTAT=no_assertion_criteria_provided;CLNSIG=Uncertain_significance,_risk_factor;CLNVC=single_nucleotide_variant;CLNVCSO=SO:0001483;CLNVI=OMIM_Allelic_Variant:610162.0001;GENEINFO=CCDC28B:79140;MC=SO:0001819|synonymous_variant;ORIGIN=5;RS=41263993;Pangolin=ENSG00000160050.14|1:0.01|-5:-0.0
chr1	32204190	96103	G	A	.	.	AF_EXAC=0.00045;AF_TGP=0.0002;ALLELEID=101997;CLNDN=not_provided;CLNDISDB=MedGen:CN517202;CLNHGVS=NC_000001.11:g.32204190G>A;CLNREVSTAT=criteria_provided,_single_submitter;CLNSIG=Uncertain_significance;CLNVC=single_nucleotide_variant;CLNVCSO=SO:0001483;GENEINFO=CCDC28B:79140;MC=SO:0001819|synonymous_variant;ORIGIN=1;RS=199647520;Pangolin=ENSG00000160050.14|2:0.19|1:-0.14
chr1	32274419	649229	G	A	.	.	ALLELEID=627749;CLNDN=Immunodeficiency_22;CLNDISDB=MONDO:MONDO:0014334,MedGen:C4014233,OMIM:615758,Orphanet:ORPHA280142;CLNHGVS=NC_000001.11:g.32274419G>A;CLNREVSTAT=criteria_provided,_single_submitter;CLNSIG=Uncertain_significance;CLNVC=single_nucleotide_variant;CLNVCSO=SO:0001483;GENEINFO=LCK:3932;MC=SO:0001819|synonymous_variant;ORIGIN=1;RS=747453202;Pangolin=ENSG00000182866.17|-32:0.03|15:-0.04
chr1	32274433	1039527	C	T	.	.	ALLELEID=1023205;CLNDN=Immunodeficiency_22;CLNDISDB=MONDO:MONDO:0014334,MedGen:C4014233,OMIM:615758,Orphanet:ORPHA280142;CLNHGVS=NC_000001.11:g.32274433C>T;CLNREVSTAT=criteria_provided,_single_submitter;CLNSIG=Uncertain_significance;CLNVC=single_nucleotide_variant;CLNVCSO=SO:0001483;GENEINFO=LCK:3932;MC=SO:0001583|missense_variant;ORIGIN=1;Pangolin=ENSG00000182866.17|-46:0.0|1:-0.01
chr1	32274791	840790	T	G	.	.	ALLELEID=823870;CLNDN=Immunodeficiency_22;CLNDISDB=MONDO:MONDO:0014334,MedGen:C4014233,OMIM:615758,Orphanet:ORPHA280142;CLNHGVS=NC_000001.11:g.32274791T>G;CLNREVSTAT=criteria_provided,_single_submitter;CLNSIG=Uncertain_significance;CLNVC=single_nucleotide_variant;CLNVCSO=SO:0001483;GENEINFO=LCK:3932;MC=SO:0001583|missense_variant;ORIGIN=1;Pangolin=ENSG00000182866.17|-11:0.0|-31:-0.01
chr1	32275019	943695	T	C	.	.	ALLELEID=930464;CLNDN=Immunodeficiency_22;CLNDISDB=MONDO:MONDO:0014334,MedGen:C4014233,OMIM:615758,Orphanet:ORPHA280142;CLNHGVS=NC_000001.11:g.32275019T>C;CLNREVSTAT=criteria_provided,_single_submitter;CLNSIG=Uncertain_significance;CLNVC=single_nucleotide_variant;CLNVCSO=SO:0001483;GENEINFO=LCK:3932;MC=SO:0001583|missense_variant;ORIGIN=1;Pangolin=ENSG00000182866.17|-26:0.01|-1:-0.01
chr1	32275057	657224	G	T	.	.	ALLELEID=627750;CLNDN=Immunodeficiency_22;CLNDISDB=MONDO:MONDO:0014334,MedGen:C4014233,OMIM:615758,Orphanet:ORPHA280142;CLNHGVS=NC_000001.11:g.32275057G>T;CLNREVSTAT=criteria_provided,_single_submitter;CLNSIG=Uncertain_significance;CLNVC=single_nucleotide_variant;CLNVCSO=SO:0001483;GENEINFO=LCK:3932;MC=SO:0001583|missense_variant;ORIGIN=1;RS=1444115742;Pangolin=ENSG00000182866.17|26:0.0|26:-0.0
chr1	32275075	845184	C	G	.	.	ALLELEID=823871;CLNDN=Immunodeficiency_22;CLNDISDB=MONDO:MONDO:0014334,MedGen:C4014233,OMIM:615758,Orphanet:ORPHA280142;CLNHGVS=NC_000001.11:g.32275075C>G;CLNREVSTAT=criteria_provided,_single_submitter;CLNSIG=Uncertain_significance;CLNVC=single_nucleotide_variant;CLNVCSO=SO:0001483;GENEINFO=LCK:3932;MC=SO:0001583|missense_variant;ORIGIN=1;Pangolin=ENSG00000182866.17|42:0.0|8:-0.02
chr1	32275317	844605	G	T	.	.	ALLELEID=851297;CLNDN=Immunodeficiency_22;CLNDISDB=MONDO:MONDO:0014334,MedGen:C4014233,OMIM:615758,Orphanet:ORPHA280142;CLNHGVS=NC_000001.11:g.32275317G>T;CLNREVSTAT=criteria_provided,_single_submitter;CLNSIG=Uncertain_significance;CLNVC=single_nucleotide_variant;CLNVCSO=SO:0001483;GENEINFO=LCK:3932;MC=SO:0001627|intron_variant;ORIGIN=1;Pangolin=ENSG00000182866.17|7:0.01|4:-0.0
chr1	32275385	1021516	T	C	.	.	ALLELEID=1002730;CLNDN=Immunodeficiency_22;CLNDISDB=MONDO:MONDO:0014334,MedGen:C4014233,OMIM:615758,Orphanet:ORPHA280142;CLNHGVS=NC_000001.11:g.32275385T>C;CLNREVSTAT=criteria_provided,_single_submitter;CLNSIG=Uncertain_significance;CLNVC=single_nucleotide_variant;CLNVCSO=SO:0001483;GENEINFO=LCK:3932;MC=SO:0001583|missense_variant;ORIGIN=1;Pangolin=ENSG00000182866.17|38:0.0|34:-0.01
chr1	32275397	935670	G	T	.	.	ALLELEID=930465;CLNDN=Immunodeficiency_22;CLNDISDB=MONDO:MONDO:0014334,MedGen:C4014233,OMIM:615758,Orphanet:ORPHA280142;CLNHGVS=NC_000001.11:g.32275397G>T;CLNREVSTAT=criteria_provided,_single_submitter;CLNSIG=Uncertain_significance;CLNVC=single_nucleotide_variant;CLNVCSO=SO:0001483;GENEINFO=LCK:3932;MC=SO:0001583|missense_variant;ORIGIN=1;Pangolin=ENSG00000182866.17|22:0.01|1:-0.0
chr1	32275605	1038789	GC	G	.	.	ALLELEID=1023206;CLNDN=Immunodeficiency_22;CLNDISDB=MONDO:MONDO:0014334,MedGen:C4014233,OMIM:615758,Orphanet:ORPHA280142;CLNHGVS=NC_000001.11:g.32275606del;CLNREVSTAT=criteria_provided,_single_submitter;CLNSIG=Uncertain_significance;CLNVC=Deletion;CLNVCSO=SO:0000159;GENEINFO=LCK:3932;MC=SO:0001589|frameshift_variant;ORIGIN=1;Pangolin=ENSG00000182866.17|-23:0.0|-36:-0.04
chr1	32275628	1025318	A	G	.	.	ALLELEID=1002731;CLNDN=Immunodeficiency_22;CLNDISDB=MONDO:MONDO:0014334,MedGen:C4014233,OMIM:615758,Orphanet:ORPHA280142;CLNHGVS=NC_000001.11:g.32275628A>G;CLNREVSTAT=criteria_provided,_single_submitter;CLNSIG=Uncertain_significance;CLNVC=single_nucleotide_variant;CLNVCSO=SO:0001483;GENEINFO=LCK:3932;MC=SO:0001583|missense_variant;ORIGIN=1;Pangolin=ENSG00000182866.17|1:0.0|44:-0.01
chr1	32275955	841635	G	A	.	.	ALLELEID=823872;CLNDN=Immunodeficiency_22;CLNDISDB=MONDO:MONDO:0014334,MedGen:C4014233,OMIM:615758,Orphanet:ORPHA280142;CLNHGVS=NC_000001.11:g.32275955G>A;CLNREVSTAT=criteria_provided,_single_submitter;CLNSIG=Uncertain_significance;CLNVC=single_nucleotide_variant;CLNVCSO=SO:0001483;GENEINFO=LCK:3932;MC=SO:0001583|missense_variant;ORIGIN=1;Pangolin=ENSG00000182866.17|5:0.01|-41:-0.0
chr1	32275991	474987	G	A	.	.	AF_EXAC=3e-05;AF_TGP=0.0002;ALLELEID=448104;CLNDN=Immunodeficiency_22;CLNDISDB=MONDO:MONDO:0014334,MedGen:C4014233,OMIM:615758,Orphanet:ORPHA280142;CLNHGVS=NC_000001.11:g.32275991G>A;CLNREVSTAT=criteria_provided,_single_submitter;CLNSIG=Uncertain_significance;CLNVC=single_nucleotide_variant;CLNVCSO=SO:0001483;GENEINFO=LCK:3932;MC=SO:0001583|missense_variant;ORIGIN=1;RS=539280346;Pangolin=ENSG00000182866.17|-31:0.0|6:-0.0
chr1	32275992	1036260	A	G	.	.	ALLELEID=1023207;CLNDN=Immunodeficiency_22;CLNDISDB=MONDO:MONDO:0014334,MedGen:C4014233,OMIM:615758,Orphanet:ORPHA280142;CLNHGVS=NC_000001.11:g.32275992A>G;CLNREVSTAT=criteria_provided,_single_submitter;CLNSIG=Uncertain_significance;CLNVC=single_nucleotide_variant;CLNVCSO=SO:0001483;GENEINFO=LCK:3932;MC=SO:0001583|missense_variant;ORIGIN=1;Pangolin=ENSG00000182866.17|-32:0.01|-43:-0.01
chr1	32276033	569666	G	A	.	.	AF_ESP=0.00185;AF_EXAC=0.00101;AF_TGP=0.0004;ALLELEID=557293;CLNDN=Immunodeficiency_22;CLNDISDB=MONDO:MONDO:0014334,MedGen:C4014233,OMIM:615758,Orphanet:ORPHA280142;CLNHGVS=NC_000001.11:g.32276033G>A;CLNREVSTAT=criteria_provided,_conflicting_interpretations;CLNSIG=Conflicting_interpretations_of_pathogenicity;CLNSIGCONF=Likely_benign(1),Uncertain_significance(1);CLNVC=single_nucleotide_variant;CLNVCSO=SO:0001483;GENEINFO=LCK:3932;MC=SO:0001583|missense_variant;ORIGIN=1;RS=11567841;Pangolin=ENSG00000182866.17|14:0.02|30:-0.03
chr1	32276066	498923	G	A	.	.	AF_ESP=8e-05;AF_EXAC=5e-05;ALLELEID=490347;CLNDN=not_provided;CLNDISDB=MedGen:CN517202;CLNHGVS=NC_000001.11:g.32276066G>A;CLNREVSTAT=criteria_provided,_single_submitter;CLNSIG=Uncertain_significance;CLNVC=single_nucleotide_variant;CLNVCSO=SO:0001483;GENEINFO=LCK:3932;MC=SO:0001627|intron_variant;ORIGIN=1;RS=373470036;Pangolin=ENSG00000182866.17|-3:0.02|-19:-0.13
chr1	32276337	569369	A	T	.	.	AF_EXAC=1e-05;ALLELEID=557252;CLNDN=Immunodeficiency_22;CLNDISDB=MONDO:MONDO:0014334,MedGen:C4014233,OMIM:615758,Orphanet:ORPHA280142;CLNHGVS=NC_000001.11:g.32276337A>T;CLNREVSTAT=criteria_provided,_single_submitter;CLNSIG=Uncertain_significance;CLNVC=single_nucleotide_variant;CLNVCSO=SO:0001483;GENEINFO=LCK:3932;MC=SO:0001583|missense_variant,SO:0001627|intron_variant;ORIGIN=1;RS=766580359;Pangolin=ENSG00000182866.17|-26:0.01|0:-0.01
chr1	32276358	840308	C	T	.	.	ALLELEID=823873;CLNDN=Immunodeficiency_22;CLNDISDB=MONDO:MONDO:0014334,MedGen:C4014233,OMIM:615758,Orphanet:ORPHA280142;CLNHGVS=NC_000001.11:g.32276358C>T;CLNREVSTAT=criteria_provided,_single_submitter;CLNSIG=Uncertain_significance;CLNVC=single_nucleotide_variant;CLNVCSO=SO:0001483;GENEINFO=LCK:3932;MC=SO:0001583|missense_variant,SO:0001627|intron_variant;ORIGIN=1;Pangolin=ENSG00000182866.17|-21:0.0|-12:-0.0
chr1	32276400	999434	C	T	.	.	ALLELEID=987472;CLNDN=Immunodeficiency_22;CLNDISDB=MONDO:MONDO:0014334,MedGen:C4014233,OMIM:615758,Orphanet:ORPHA280142;CLNHGVS=NC_000001.11:g.32276400C>T;CLNREVSTAT=criteria_provided,_single_submitter;CLNSIG=Uncertain_significance;CLNVC=single_nucleotide_variant;CLNVCSO=SO:0001483;GENEINFO=LCK:3932;MC=SO:0001583|missense_variant,SO:0001627|intron_variant;ORIGIN=1;Pangolin=ENSG00000182866.17|3:0.0|22:-0.0
chr1	32276625	580430	C	T	.	.	ALLELEID=557023;CLNDN=Immunodeficiency_22;CLNDISDB=MONDO:MONDO:0014334,MedGen:C4014233,OMIM:615758,Orphanet:ORPHA280142;CLNHGVS=NC_000001.11:g.32276625C>T;CLNREVSTAT=criteria_provided,_single_submitter;CLNSIG=Uncertain_significance;CLNVC=single_nucleotide_variant;CLNVCSO=SO:0001483;GENEINFO=LCK:3932;MC=SO:0001583|missense_variant;ORIGIN=1;RS=1557585827;Pangolin=ENSG00000182866.17|5:0.0|-18:-0.0
chr1	32276656	857785	C	T	.	.	ALLELEID=823874;CLNDN=Immunodeficiency_22;CLNDISDB=MONDO:MONDO:0014334,MedGen:C4014233,OMIM:615758,Orphanet:ORPHA280142;CLNHGVS=NC_000001.11:g.32276656C>T;CLNREVSTAT=criteria_provided,_single_submitter;CLNSIG=Uncertain_significance;CLNVC=single_nucleotide_variant;CLNVCSO=SO:0001483;GENEINFO=LCK:3932;MC=SO:0001819|synonymous_variant;ORIGIN=1;Pangolin=ENSG00000182866.17|-49:0.01|36:-0.0
chr1	32276673	571219	C	G	.	.	AF_ESP=0.00031;AF_TGP=0.0004;ALLELEID=558475;CLNDN=Immunodeficiency_22;CLNDISDB=MONDO:MONDO:0014334,MedGen:C4014233,OMIM:615758,Orphanet:ORPHA280142;CLNHGVS=NC_000001.11:g.32276673C>G;CLNREVSTAT=criteria_provided,_multiple_submitters,_no_conflicts;CLNSIG=Uncertain_significance;CLNVC=single_nucleotide_variant;CLNVCSO=SO:0001483;GENEINFO=LCK:3932;MC=SO:0001583|missense_variant;ORIGIN=1;RS=142611772;Pangolin=ENSG00000182866.17|-14:0.0|19:-0.0
chr1	32276718	661966	G	A	.	.	AF_EXAC=2e-05;ALLELEID=627751;CLNDN=Immunodeficiency_22;CLNDISDB=MONDO:MONDO:0014334,MedGen:C4014233,OMIM:615758,Orphanet:ORPHA280142;CLNHGVS=NC_000001.11:g.32276718G>A;CLNREVSTAT=criteria_provided,_single_submitter;CLNSIG=Uncertain_significance;CLNVC=single_nucleotide_variant;CLNVCSO=SO:0001483;GENEINFO=LCK:3932;MC=SO:0001583|missense_variant;ORIGIN=1;RS=750936420;Pangolin=ENSG00000182866.17|2:0.0|-16:-0.0
chr1	32279722	643389	A	G	.	.	ALLELEID=627752;CLNDN=Immunodeficiency_22;CLNDISDB=MONDO:MONDO:0014334,MedGen:C4014233,OMIM:615758,Orphanet:ORPHA280142;CLNHGVS=NC_000001.11:g.32279722A>G;CLNREVSTAT=criteria_provided,_single_submitter;CLNSIG=Uncertain_significance;CLNVC=single_nucleotide_variant;CLNVCSO=SO:0001483;GENEINFO=LCK:3932;MC=SO:0001583|missense_variant;ORIGIN=1;RS=1258114778;Pangolin=ENSG00000182866.17|25:0.0|25:-0.0
chr1	32279989	855896	G	C	.	.	ALLELEID=823875;CLNDN=Immunodeficiency_22;CLNDISDB=MONDO:MONDO:0014334,MedGen:C4014233,OMIM:615758,Orphanet:ORPHA280142;CLNHGVS=NC_000001.11:g.32279989G>C;CLNREVSTAT=criteria_provided,_single_submitter;CLNSIG=Uncertain_significance;CLNVC=single_nucleotide_variant;CLNVCSO=SO:0001483;GENEINFO=LCK:3932;MC=SO:0001583|missense_variant;ORIGIN=1;Pangolin=ENSG00000182866.17|5:0.0|-12:-0.01
chr1	32280084	847660	A	T	.	.	ALLELEID=823876;CLNDN=Immunodeficiency_22;CLNDISDB=MONDO:MONDO:0014334,MedGen:C4014233,OMIM:615758,Orphanet:ORPHA280142;CLNHGVS=NC_000001.11:g.32280084A>T;CLNREVSTAT=criteria_provided,_single_submitter;CLNSIG=Uncertain_significance;CLNVC=single_nucleotide_variant;CLNVCSO=SO:0001483;GENEINFO=LCK:3932;MC=SO:0001587|nonsense;ORIGIN=1;Pangolin=ENSG00000182866.17|3:0.05|-5:-0.05
chr1	32280102	1054739	A	G	.	.	ALLELEID=1040054;CLNDN=Immunodeficiency_22;CLNDISDB=MONDO:MONDO:0014334,MedGen:C4014233,OMIM:615758,Orphanet:ORPHA280142;CLNHGVS=NC_000001.11:g.32280102A>G;CLNREVSTAT=criteria_provided,_single_submitter;CLNSIG=Uncertain_significance;CLNVC=single_nucleotide_variant;CLNVCSO=SO:0001483;GENEINFO=LCK:3932;MC=SO:0001583|missense_variant;ORIGIN=1;Pangolin=ENSG00000182866.17|-3:0.0|-23:-0.01
chr1	32280175	1018077	C	T	.	.	ALLELEID=1002732;CLNDN=Immunodeficiency_22;CLNDISDB=MONDO:MONDO:0014334,MedGen:C4014233,OMIM:615758,Orphanet:ORPHA280142;CLNHGVS=NC_000001.11:g.32280175C>T;CLNREVSTAT=criteria_provided,_single_submitter;CLNSIG=Uncertain_significance;CLNVC=single_nucleotide_variant;CLNVCSO=SO:0001483;GENEINFO=LCK:3932;MC=SO:0001583|missense_variant;ORIGIN=1;Pangolin=ENSG00000182866.17|-33:0.0|35:-0.01
chr1	32280183	848364	G	T	.	.	ALLELEID=823877;CLNDN=Immunodeficiency_22;CLNDISDB=MONDO:MONDO:0014334,MedGen:C4014233,OMIM:615758,Orphanet:ORPHA280142;CLNHGVS=NC_000001.11:g.32280183G>T;CLNREVSTAT=criteria_provided,_single_submitter;CLNSIG=Uncertain_significance;CLNVC=single_nucleotide_variant;CLNVCSO=SO:0001483;GENEINFO=LCK:3932;MC=SO:0001583|missense_variant;ORIGIN=1;Pangolin=ENSG00000182866.17|-34:0.0|27:-0.01
chr1	32285543	848149	C	G	.	.	ALLELEID=823878;CLNDN=Immunodeficiency_22;CLNDISDB=MONDO:MONDO:0014334,MedGen:C4014233,OMIM:615758,Orphanet:ORPHA280142;CLNHGVS=NC_000001.11:g.32285543C>G;CLNREVSTAT=criteria_provided,_single_submitter;CLNSIG=Uncertain_significance;CLNVC=single_nucleotide_variant;CLNVCSO=SO:0001483;GENEINFO=LCK:3932;MC=SO:0001583|missense_variant;ORIGIN=1;Pangolin=ENSG00000182866.17|-29:0.01|-1:-0.0
chr1	32285568	665523	G	A	.	.	AF_EXAC=2e-05;ALLELEID=627753;CLNDN=Immunodeficiency_22;CLNDISDB=MONDO:MONDO:0014334,MedGen:C4014233,OMIM:615758,Orphanet:ORPHA280142;CLNHGVS=NC_000001.11:g.32285568G>A;CLNREVSTAT=criteria_provided,_single_submitter;CLNSIG=Uncertain_significance;CLNVC=single_nucleotide_variant;CLNVCSO=SO:0001483;GENEINFO=LCK:3932;MC=SO:0001583|missense_variant;ORIGIN=1;RS=763148386;Pangolin=ENSG00000182866.17|-38:0.0|-5:-0.0
chr1	32285591	1003637	C	A	.	.	ALLELEID=987473;CLNDN=Immunodeficiency_22;CLNDISDB=MONDO:MONDO:0014334,MedGen:C4014233,OMIM:615758,Orphanet:ORPHA280142;CLNHGVS=NC_000001.11:g.32285591C>A;CLNREVSTAT=criteria_provided,_single_submitter;CLNSIG=Uncertain_significance;CLNVC=single_nucleotide_variant;CLNVCSO=SO:0001483;GENEINFO=LCK:3932;MC=SO:0001583|missense_variant;ORIGIN=1;Pangolin=ENSG00000182866.17|-49:0.0|-28:-0.0
chr1	32285687	1034906	A	C	.	.	ALLELEID=1023208;CLNDN=Immunodeficiency_22;CLNDISDB=MONDO:MONDO:0014334,MedGen:C4014233,OMIM:615758,Orphanet:ORPHA280142;CLNHGVS=NC_000001.11:g.32285687A>C;CLNREVSTAT=criteria_provided,_single_submitter;CLNSIG=Uncertain_significance;CLNVC=single_nucleotide_variant;CLNVCSO=SO:0001483;GENEINFO=LCK:3932;MC=SO:0001583|missense_variant;ORIGIN=1;Pangolin=ENSG00000182866.17|32:0.0|6:-0.08
chr1	32285700	1033244	A	G	.	.	ALLELEID=1019365;CLNDN=Immunodeficiency_22;CLNDISDB=MONDO:MONDO:0014334,MedGen:C4014233,OMIM:615758,Orphanet:ORPHA280142;CLNHGVS=NC_000001.11:g.32285700A>G;CLNREVSTAT=criteria_provided,_single_submitter;CLNSIG=Uncertain_significance;CLNVC=single_nucleotide_variant;CLNVCSO=SO:0001483;GENEINFO=LCK:3932;MC=SO:0001583|missense_variant;ORIGIN=16;Pangolin=ENSG00000182866.17|-47:0.0|-7:-0.1
chr1	32775257	297133	A	G	.	.	ALLELEID=280370;CLNDN=Charcot-Marie-Tooth_disease,_dominant_intermediate_C;CLNDISDB=MONDO:MONDO:0012012,MedGen:C1842237,OMIM:608323,Orphanet:ORPHA100045;CLNHGVS=NC_000001.11:g.32775257A>G;CLNREVSTAT=criteria_provided,_single_submitter;CLNSIG=Uncertain_significance;CLNVC=single_nucleotide_variant;CLNVCSO=SO:0001483;CLNVI=Illumina_Clinical_Services_Laboratory,Illumina:803969;GENEINFO=YARS1:8565;ORIGIN=1;RS=950577466;Pangolin=ENSG00000134684.10|-27:0.0|-33:-0.0
chr1	32775382	297136	T	G	.	.	AF_TGP=0.0002;ALLELEID=282190;CLNDN=Charcot-Marie-Tooth_disease,_dominant_intermediate_C;CLNDISDB=MONDO:MONDO:0012012,MedGen:C1842237,OMIM:608323,Orphanet:ORPHA100045;CLNHGVS=NC_000001.11:g.32775382T>G;CLNREVSTAT=criteria_provided,_single_submitter;CLNSIG=Uncertain_significance;CLNVC=single_nucleotide_variant;CLNVCSO=SO:0001483;CLNVI=Illumina_Clinical_Services_Laboratory,Illumina:786807;GENEINFO=YARS1:8565;ORIGIN=1;RS=542816112;Pangolin=ENSG00000134684.10|-14:0.0|-20:-0.0
chr1	32775442	297137	T	C	.	.	AF_TGP=0.0004;ALLELEID=282191;CLNDN=Charcot-Marie-Tooth_disease,_dominant_intermediate_C;CLNDISDB=MONDO:MONDO:0012012,MedGen:C1842237,OMIM:608323,Orphanet:ORPHA100045;CLNHGVS=NC_000001.11:g.32775442T>C;CLNREVSTAT=criteria_provided,_single_submitter;CLNSIG=Uncertain_significance;CLNVC=single_nucleotide_variant;CLNVCSO=SO:0001483;CLNVI=Illumina_Clinical_Services_Laboratory,Illumina:678530;GENEINFO=YARS1:8565;ORIGIN=1;RS=550239801;Pangolin=ENSG00000134684.10|34:0.0|-2:-0.0
chr1	32775582	297140	C	T	.	.	ALLELEID=280735;CLNDN=Charcot-Marie-Tooth_disease,_dominant_intermediate_C;CLNDISDB=MONDO:MONDO:0012012,MedGen:C1842237,OMIM:608323,Orphanet:ORPHA100045;CLNHGVS=NC_000001.11:g.32775582C>T;CLNREVSTAT=criteria_provided,_single_submitter;CLNSIG=Uncertain_significance;CLNVC=single_nucleotide_variant;CLNVCSO=SO:0001483;CLNVI=Illumina_Clinical_Services_Laboratory,Illumina:670175;GENEINFO=YARS1:8565;ORIGIN=1;RS=890588915;Pangolin=ENSG00000134684.10|-26:0.0|13:-0.0
chr1	32775612	297142	C	T	.	.	ALLELEID=282195;CLNDN=Charcot-Marie-Tooth_disease,_dominant_intermediate_C;CLNDISDB=MONDO:MONDO:0012012,MedGen:C1842237,OMIM:608323,Orphanet:ORPHA100045;CLNHGVS=NC_000001.11:g.32775612C>T;CLNREVSTAT=criteria_provided,_single_submitter;CLNSIG=Uncertain_significance;CLNVC=single_nucleotide_variant;CLNVCSO=SO:0001483;CLNVI=Illumina_Clinical_Services_Laboratory,Illumina:809805;GENEINFO=YARS1:8565;ORIGIN=1;RS=879511403;Pangolin=ENSG00000134684.10|-22:0.0|-17:-0.0
chr1	32775984	1053468	G	C	.	.	ALLELEID=1040056;CLNDN=Charcot-Marie-Tooth_disease,_dominant_intermediate_C;CLNDISDB=MONDO:MONDO:0012012,MedGen:C1842237,OMIM:608323,Orphanet:ORPHA100045;CLNHGVS=NC_000001.11:g.32775984G>C;CLNREVSTAT=criteria_provided,_single_submitter;CLNSIG=Uncertain_significance;CLNVC=single_nucleotide_variant;CLNVCSO=SO:0001483;GENEINFO=YARS1:8565;MC=SO:0001583|missense_variant;ORIGIN=1;Pangolin=ENSG00000134684.10|1:0.28|29:-0.04
chr1	32775994	860911	C	T	.	.	ALLELEID=823881;CLNDN=Charcot-Marie-Tooth_disease,_dominant_intermediate_C;CLNDISDB=MONDO:MONDO:0012012,MedGen:C1842237,OMIM:608323,Orphanet:ORPHA100045;CLNHGVS=NC_000001.11:g.32775994C>T;CLNREVSTAT=criteria_provided,_single_submitter;CLNSIG=Uncertain_significance;CLNVC=single_nucleotide_variant;CLNVCSO=SO:0001483;GENEINFO=YARS1:8565;MC=SO:0001583|missense_variant;ORIGIN=1;Pangolin=ENSG00000134684.10|4:0.0|19:-0.07
chr1	32775995	446532	C	T	.	.	ALLELEID=440052;CLNDN=not_provided;CLNDISDB=MedGen:CN517202;CLNHGVS=NC_000001.11:g.32775995C>T;CLNREVSTAT=no_assertion_criteria_provided;CLNSIG=Uncertain_significance;CLNVC=single_nucleotide_variant;CLNVCSO=SO:0001483;CLNVI=OMIM_Allelic_Variant:603623.0006;GENEINFO=YARS1:8565;MC=SO:0001583|missense_variant;ORIGIN=1;RS=1553122256;Pangolin=ENSG00000134684.10|3:0.0|18:-0.07
chr1	32775997	220175	C	G	.	.	ALLELEID=221093;CLNDN=Charcot-Marie-Tooth_disease,_dominant_intermediate_C|not_provided;CLNDISDB=MONDO:MONDO:0012012,MedGen:C1842237,OMIM:608323,Orphanet:ORPHA100045|MedGen:CN517202;CLNHGVS=NC_000001.11:g.32775997C>G;CLNREVSTAT=criteria_provided,_multiple_submitters,_no_conflicts;CLNSIG=Uncertain_significance;CLNVC=single_nucleotide_variant;CLNVCSO=SO:0001483;GENEINFO=YARS1:8565;MC=SO:0001583|missense_variant;ORIGIN=1;RS=201687117;Pangolin=ENSG00000134684.10|-26:0.0|16:-0.06
chr1	32775998	855711	C	G	.	.	ALLELEID=823882;CLNDN=Charcot-Marie-Tooth_disease,_dominant_intermediate_C;CLNDISDB=MONDO:MONDO:0012012,MedGen:C1842237,OMIM:608323,Orphanet:ORPHA100045;CLNHGVS=NC_000001.11:g.32775998C>G;CLNREVSTAT=criteria_provided,_single_submitter;CLNSIG=Uncertain_significance;CLNVC=single_nucleotide_variant;CLNVCSO=SO:0001483;GENEINFO=YARS1:8565;MC=SO:0001583|missense_variant;ORIGIN=1;Pangolin=ENSG00000134684.10|-9:0.0|15:-0.02
chr1	32776019	533461	T	C	.	.	AF_ESP=8e-05;AF_EXAC=2e-05;ALLELEID=515819;CLNDN=Charcot-Marie-Tooth_disease,_dominant_intermediate_C;CLNDISDB=MONDO:MONDO:0012012,MedGen:C1842237,OMIM:608323,Orphanet:ORPHA100045;CLNHGVS=NC_000001.11:g.32776019T>C;CLNREVSTAT=criteria_provided,_single_submitter;CLNSIG=Uncertain_significance;CLNVC=single_nucleotide_variant;CLNVCSO=SO:0001483;GENEINFO=YARS1:8565;MC=SO:0001583|missense_variant;ORIGIN=1;RS=371220818;Pangolin=ENSG00000134684.10|-4:0.0|-6:-0.02
chr1	32776025	246479	C	T	.	.	ALLELEID=244265;CLNDN=not_provided;CLNDISDB=MedGen:CN517202;CLNHGVS=NC_000001.11:g.32776025C>T;CLNREVSTAT=criteria_provided,_single_submitter;CLNSIG=Uncertain_significance;CLNVC=single_nucleotide_variant;CLNVCSO=SO:0001483;GENEINFO=YARS1:8565;MC=SO:0001583|missense_variant;ORIGIN=1;RS=879254282;Pangolin=ENSG00000134684.10|-12:0.04|-12:-0.01
chr1	32776037	643209	T	C	.	.	ALLELEID=627755;CLNDN=Charcot-Marie-Tooth_disease,_dominant_intermediate_C;CLNDISDB=MONDO:MONDO:0012012,MedGen:C1842237,OMIM:608323,Orphanet:ORPHA100045;CLNHGVS=NC_000001.11:g.32776037T>C;CLNREVSTAT=criteria_provided,_single_submitter;CLNSIG=Uncertain_significance;CLNVC=single_nucleotide_variant;CLNVCSO=SO:0001483;GENEINFO=YARS1:8565;MC=SO:0001583|missense_variant;ORIGIN=1;RS=1569696187;Pangolin=ENSG00000134684.10|-24:0.02|-8:-0.0
chr1	32776054	533458	C	T	.	.	ALLELEID=515790;CLNDN=Charcot-Marie-Tooth_disease,_dominant_intermediate_C;CLNDISDB=MONDO:MONDO:0012012,MedGen:C1842237,OMIM:608323,Orphanet:ORPHA100045;CLNHGVS=NC_000001.11:g.32776054C>T;CLNREVSTAT=criteria_provided,_single_submitter;CLNSIG=Uncertain_significance;CLNVC=single_nucleotide_variant;CLNVCSO=SO:0001483;GENEINFO=YARS1:8565;MC=SO:0001587|nonsense;ORIGIN=1;RS=1553122276;Pangolin=ENSG00000134684.10|3:0.0|37:-0.13
chr1	32776061	573519	C	A	.	.	ALLELEID=557025;CLNDN=Charcot-Marie-Tooth_disease,_dominant_intermediate_C;CLNDISDB=MONDO:MONDO:0012012,MedGen:C1842237,OMIM:608323,Orphanet:ORPHA100045;CLNHGVS=NC_000001.11:g.32776061C>A;CLNREVSTAT=criteria_provided,_single_submitter;CLNSIG=Uncertain_significance;CLNVC=single_nucleotide_variant;CLNVCSO=SO:0001483;GENEINFO=YARS1:8565;MC=SO:0001583|missense_variant;ORIGIN=1;RS=778099655;Pangolin=ENSG00000134684.10|2:0.0|30:-0.05
chr1	32776061	297148	C	T	.	.	AF_EXAC=1e-05;ALLELEID=282198;CLNDN=Charcot-Marie-Tooth_disease,_dominant_intermediate_C;CLNDISDB=MONDO:MONDO:0012012,MedGen:C1842237,OMIM:608323,Orphanet:ORPHA100045;CLNHGVS=NC_000001.11:g.32776061C>T;CLNREVSTAT=criteria_provided,_multiple_submitters,_no_conflicts;CLNSIG=Uncertain_significance;CLNVC=single_nucleotide_variant;CLNVCSO=SO:0001483;CLNVI=Illumina_Clinical_Services_Laboratory,Illumina:109612;GENEINFO=YARS1:8565;MC=SO:0001583|missense_variant;ORIGIN=1;RS=778099655;Pangolin=ENSG00000134684.10|-46:0.0|30:-0.04
chr1	32776081	464874	T	C	.	.	AF_EXAC=2e-05;ALLELEID=448106;CLNDN=Charcot-Marie-Tooth_disease,_dominant_intermediate_C;CLNDISDB=MONDO:MONDO:0012012,MedGen:C1842237,OMIM:608323,Orphanet:ORPHA100045;CLNHGVS=NC_000001.11:g.32776081T>C;CLNREVSTAT=criteria_provided,_single_submitter;CLNSIG=Uncertain_significance;CLNVC=single_nucleotide_variant;CLNVCSO=SO:0001483;GENEINFO=YARS1:8565;MC=SO:0001583|missense_variant;ORIGIN=1;RS=768160751;Pangolin=ENSG00000134684.10|10:0.01|10:-0.0
chr1	32776081	852512	T	G	.	.	ALLELEID=823883;CLNDN=Charcot-Marie-Tooth_disease,_dominant_intermediate_C;CLNDISDB=MONDO:MONDO:0012012,MedGen:C1842237,OMIM:608323,Orphanet:ORPHA100045;CLNHGVS=NC_000001.11:g.32776081T>G;CLNREVSTAT=criteria_provided,_single_submitter;CLNSIG=Uncertain_significance;CLNVC=single_nucleotide_variant;CLNVCSO=SO:0001483;GENEINFO=YARS1:8565;MC=SO:0001583|missense_variant;ORIGIN=1;Pangolin=ENSG00000134684.10|10:0.0|10:-0.0
chr1	32779380	533465	A	G	.	.	ALLELEID=515796;CLNDN=Charcot-Marie-Tooth_disease,_dominant_intermediate_C;CLNDISDB=MONDO:MONDO:0012012,MedGen:C1842237,OMIM:608323,Orphanet:ORPHA100045;CLNHGVS=NC_000001.11:g.32779380A>G;CLNREVSTAT=criteria_provided,_single_submitter;CLNSIG=Uncertain_significance;CLNVC=single_nucleotide_variant;CLNVCSO=SO:0001483;GENEINFO=YARS1:8565;ORIGIN=1;RS=1553122620;Pangolin=ENSG00000134684.10|-8:0.75|2:-0.84
chr1	32779394	194050	G	A	.	.	ALLELEID=191213;CLNDN=not_provided;CLNDISDB=MedGen:CN517202;CLNHGVS=NC_000001.11:g.32779394G>A;CLNREVSTAT=criteria_provided,_conflicting_interpretations;CLNSIG=Conflicting_interpretations_of_pathogenicity;CLNSIGCONF=Likely_benign(1),Uncertain_significance(1);CLNVC=single_nucleotide_variant;CLNVCSO=SO:0001483;GENEINFO=YARS1:8565;MC=SO:0001819|synonymous_variant;ORIGIN=1;RS=780574093;Pangolin=ENSG00000134684.10|-12:0.0|-12:-0.0
chr1	32779423	854032	C	T	.	.	ALLELEID=823884;CLNDN=Charcot-Marie-Tooth_disease,_dominant_intermediate_C;CLNDISDB=MONDO:MONDO:0012012,MedGen:C1842237,OMIM:608323,Orphanet:ORPHA100045;CLNHGVS=NC_000001.11:g.32779423C>T;CLNREVSTAT=criteria_provided,_single_submitter;CLNSIG=Uncertain_significance;CLNVC=single_nucleotide_variant;CLNVCSO=SO:0001483;GENEINFO=YARS1:8565;MC=SO:0001583|missense_variant;ORIGIN=1;Pangolin=ENSG00000134684.10|45:0.0|-41:-0.0
chr1	32779440	843281	T	C	.	.	ALLELEID=823885;CLNDN=Charcot-Marie-Tooth_disease,_dominant_intermediate_C;CLNDISDB=MONDO:MONDO:0012012,MedGen:C1842237,OMIM:608323,Orphanet:ORPHA100045;CLNHGVS=NC_000001.11:g.32779440T>C;CLNREVSTAT=criteria_provided,_single_submitter;CLNSIG=Uncertain_significance;CLNVC=single_nucleotide_variant;CLNVCSO=SO:0001483;GENEINFO=YARS1:8565;MC=SO:0001583|missense_variant;ORIGIN=1;Pangolin=ENSG00000134684.10|28:0.0|39:-0.0
chr1	32779452	644353	AC	A	.	.	AF_EXAC=2e-05;ALLELEID=627756;CLNDN=Charcot-Marie-Tooth_disease,_dominant_intermediate_C;CLNDISDB=MONDO:MONDO:0012012,MedGen:C1842237,OMIM:608323,Orphanet:ORPHA100045;CLNHGVS=NC_000001.11:g.32779453del;CLNREVSTAT=criteria_provided,_single_submitter;CLNSIG=Uncertain_significance;CLNVC=Deletion;CLNVCSO=SO:0000159;GENEINFO=YARS1:8565;MC=SO:0001587|nonsense;ORIGIN=1;RS=777156625;Pangolin=ENSG00000134684.10|-5:0.0|27:-0.01
chr1	32779465	1014489	CACCAGGAGCA	C	.	.	ALLELEID=1002733;CLNDN=Charcot-Marie-Tooth_disease,_dominant_intermediate_C;CLNDISDB=MONDO:MONDO:0012012,MedGen:C1842237,OMIM:608323,Orphanet:ORPHA100045;CLNHGVS=NC_000001.11:g.32779466_32779475del;CLNREVSTAT=criteria_provided,_single_submitter;CLNSIG=Uncertain_significance;CLNVC=Deletion;CLNVCSO=SO:0000159;GENEINFO=YARS1:8565;MC=SO:0001589|frameshift_variant;ORIGIN=1;Pangolin=ENSG00000134684.10|14:0.15|58:-0.05
chr1	32779471	1057802	G	C	.	.	ALLELEID=1040057;CLNDN=Charcot-Marie-Tooth_disease,_dominant_intermediate_C;CLNDISDB=MONDO:MONDO:0012012,MedGen:C1842237,OMIM:608323,Orphanet:ORPHA100045;CLNHGVS=NC_000001.11:g.32779471G>C;CLNREVSTAT=criteria_provided,_single_submitter;CLNSIG=Uncertain_significance;CLNVC=single_nucleotide_variant;CLNVCSO=SO:0001483;GENEINFO=YARS1:8565;MC=SO:0001583|missense_variant;ORIGIN=1;Pangolin=ENSG00000134684.10|8:0.01|-3:-0.0
chr1	32779485	982672	G	A	.	.	ALLELEID=970686;CLNDN=Charcot-Marie-Tooth_disease,_dominant_intermediate_C;CLNDISDB=MONDO:MONDO:0012012,MedGen:C1842237,OMIM:608323,Orphanet:ORPHA100045;CLNHGVS=NC_000001.11:g.32779485G>A;CLNREVSTAT=criteria_provided,_single_submitter;CLNSIG=Uncertain_significance;CLNVC=single_nucleotide_variant;CLNVCSO=SO:0001483;CLNVI=Institute_of_Human_Genetics,_University_of_Leipzig_Medical_Center:CV_varv_198;GENEINFO=YARS1:8565;MC=SO:0001583|missense_variant;ORIGIN=0;Pangolin=ENSG00000134684.10|-6:0.01|33:-0.0
chr1	32779497	806106	G	A	.	.	ALLELEID=794664;CLNDN=not_provided;CLNDISDB=MedGen:CN517202;CLNHGVS=NC_000001.11:g.32779497G>A;CLNREVSTAT=criteria_provided,_single_submitter;CLNSIG=Uncertain_significance;CLNVC=single_nucleotide_variant;CLNVCSO=SO:0001483;GENEINFO=YARS1:8565;MC=SO:0001583|missense_variant;ORIGIN=1;RS=1569705205;Pangolin=ENSG00000134684.10|26:0.0|-18:-0.02
chr1	32779509	648368	C	G	.	.	ALLELEID=627757;CLNDN=Charcot-Marie-Tooth_disease,_dominant_intermediate_C;CLNDISDB=MONDO:MONDO:0012012,MedGen:C1842237,OMIM:608323,Orphanet:ORPHA100045;CLNHGVS=NC_000001.11:g.32779509C>G;CLNREVSTAT=criteria_provided,_single_submitter;CLNSIG=Uncertain_significance;CLNVC=single_nucleotide_variant;CLNVCSO=SO:0001483;GENEINFO=YARS1:8565;MC=SO:0001583|missense_variant;ORIGIN=1;RS=147005844;Pangolin=ENSG00000134684.10|-30:0.11|14:-0.01
chr1	32779509	944972	C	T	.	.	ALLELEID=921989;CLNDN=Charcot-Marie-Tooth_disease,_dominant_intermediate_C;CLNDISDB=MONDO:MONDO:0012012,MedGen:C1842237,OMIM:608323,Orphanet:ORPHA100045;CLNHGVS=NC_000001.11:g.32779509C>T;CLNREVSTAT=criteria_provided,_single_submitter;CLNSIG=Uncertain_significance;CLNVC=single_nucleotide_variant;CLNVCSO=SO:0001483;GENEINFO=YARS1:8565;MC=SO:0001583|missense_variant;ORIGIN=1;Pangolin=ENSG00000134684.10|-30:0.04|14:-0.01
chr1	32779510	533464	G	A	.	.	AF_ESP=0.00023;AF_EXAC=3e-05;ALLELEID=515904;CLNDN=Charcot-Marie-Tooth_disease,_dominant_intermediate_C;CLNDISDB=MONDO:MONDO:0012012,MedGen:C1842237,OMIM:608323,Orphanet:ORPHA100045;CLNHGVS=NC_000001.11:g.32779510G>A;CLNREVSTAT=criteria_provided,_single_submitter;CLNSIG=Uncertain_significance;CLNVC=single_nucleotide_variant;CLNVCSO=SO:0001483;GENEINFO=YARS1:8565;MC=SO:0001583|missense_variant;ORIGIN=1;RS=141955005;Pangolin=ENSG00000134684.10|-31:0.02|13:-0.01
chr1	32780128	464873	T	A	.	.	AF_ESP=0.00108;AF_EXAC=0.0004;AF_TGP=0.001;ALLELEID=447785;CLNDN=Charcot-Marie-Tooth_disease,_dominant_intermediate_C|not_provided;CLNDISDB=MONDO:MONDO:0012012,MedGen:C1842237,OMIM:608323,Orphanet:ORPHA100045|MedGen:CN517202;CLNHGVS=NC_000001.11:g.32780128T>A;CLNREVSTAT=criteria_provided,_conflicting_interpretations;CLNSIG=Conflicting_interpretations_of_pathogenicity;CLNSIGCONF=Benign(1),Likely_benign(1),Uncertain_significance(1);CLNVC=single_nucleotide_variant;CLNVCSO=SO:0001483;CLNVI=Illumina_Clinical_Services_Laboratory,Illumina:1404135;GENEINFO=YARS1:8565;MC=SO:0001583|missense_variant;ORIGIN=1;RS=149620809;Pangolin=ENSG00000134684.10|34:0.0|-21:-0.07
chr1	32780137	970902	G	GT	.	.	ALLELEID=952389;CLNDN=Charcot-Marie-Tooth_disease,_dominant_intermediate_C;CLNDISDB=MONDO:MONDO:0012012,MedGen:C1842237,OMIM:608323,Orphanet:ORPHA100045;CLNHGVS=NC_000001.11:g.32780140dup;CLNREVSTAT=criteria_provided,_single_submitter;CLNSIG=Uncertain_significance;CLNVC=Duplication;CLNVCSO=SO:1000035;CLNVI=Invitae:8079496;GENEINFO=YARS1:8565;MC=SO:0001589|frameshift_variant;ORIGIN=1;Pangolin=ENSG00000134684.10|-17:0.0|-30:-0.09
chr1	32780142	1045888	AG	A	.	.	ALLELEID=1023210;CLNDN=Charcot-Marie-Tooth_disease,_dominant_intermediate_C;CLNDISDB=MONDO:MONDO:0012012,MedGen:C1842237,OMIM:608323,Orphanet:ORPHA100045;CLNHGVS=NC_000001.11:g.32780144del;CLNREVSTAT=criteria_provided,_single_submitter;CLNSIG=Uncertain_significance;CLNVC=Deletion;CLNVCSO=SO:0000159;CLNVI=Invitae:335776;GENEINFO=YARS1:8565;MC=SO:0001587|nonsense;ORIGIN=1;Pangolin=ENSG00000134684.10|20:0.0|-35:-0.15
chr1	32780192	839020	G	T	.	.	ALLELEID=823886;CLNDN=Charcot-Marie-Tooth_disease,_dominant_intermediate_C;CLNDISDB=MONDO:MONDO:0012012,MedGen:C1842237,OMIM:608323,Orphanet:ORPHA100045;CLNHGVS=NC_000001.11:g.32780192G>T;CLNREVSTAT=criteria_provided,_single_submitter;CLNSIG=Uncertain_significance;CLNVC=single_nucleotide_variant;CLNVCSO=SO:0001483;GENEINFO=YARS1:8565;MC=SO:0001583|missense_variant;ORIGIN=1;Pangolin=ENSG00000134684.10|21:0.07|-30:-0.0
chr1	32780220	1030694	C	T	.	.	ALLELEID=1015725;CLNDN=Charcot-Marie-Tooth_disease,_dominant_intermediate_C;CLNDISDB=MONDO:MONDO:0012012,MedGen:C1842237,OMIM:608323,Orphanet:ORPHA100045;CLNHGVS=NC_000001.11:g.32780220C>T;CLNREVSTAT=criteria_provided,_single_submitter;CLNSIG=Uncertain_significance;CLNVC=single_nucleotide_variant;CLNVCSO=SO:0001483;GENEINFO=YARS1:8565;MC=SO:0001583|missense_variant;ORIGIN=0;Pangolin=ENSG00000134684.10|-7:0.0|-7:-0.0
chr1	32780221	642352	G	A	.	.	ALLELEID=627758;CLNDN=Charcot-Marie-Tooth_disease,_dominant_intermediate_C;CLNDISDB=MONDO:MONDO:0012012,MedGen:C1842237,OMIM:608323,Orphanet:ORPHA100045;CLNHGVS=NC_000001.11:g.32780221G>A;CLNREVSTAT=criteria_provided,_single_submitter;CLNSIG=Uncertain_significance;CLNVC=single_nucleotide_variant;CLNVCSO=SO:0001483;GENEINFO=YARS1:8565;MC=SO:0001583|missense_variant;ORIGIN=1;RS=1179946635;Pangolin=ENSG00000134684.10|38:0.0|-8:-0.02
chr1	32780238	1060955	A	C	.	.	ALLELEID=1040058;CLNDN=Charcot-Marie-Tooth_disease,_dominant_intermediate_C;CLNDISDB=MONDO:MONDO:0012012,MedGen:C1842237,OMIM:608323,Orphanet:ORPHA100045;CLNHGVS=NC_000001.11:g.32780238A>C;CLNREVSTAT=criteria_provided,_single_submitter;CLNSIG=Uncertain_significance;CLNVC=single_nucleotide_variant;CLNVCSO=SO:0001483;GENEINFO=YARS1:8565;MC=SO:0001583|missense_variant;ORIGIN=1;Pangolin=ENSG00000134684.10|21:0.01|-25:-0.02
chr1	32780239	216574	C	T	.	.	ALLELEID=212086;CLNDN=Charcot-Marie-Tooth_disease,_dominant_intermediate_C;CLNDISDB=MONDO:MONDO:0012012,MedGen:C1842237,OMIM:608323,Orphanet:ORPHA100045;CLNHGVS=NC_000001.11:g.32780239C>T;CLNREVSTAT=criteria_provided,_single_submitter;CLNSIG=Uncertain_significance;CLNVC=single_nucleotide_variant;CLNVCSO=SO:0001483;GENEINFO=YARS1:8565;MC=SO:0001583|missense_variant;ORIGIN=1;RS=863224717;Pangolin=ENSG00000134684.10|20:0.0|-26:-0.01
chr1	32780244	565768	A	G	.	.	ALLELEID=557295;CLNDN=Charcot-Marie-Tooth_disease,_dominant_intermediate_C;CLNDISDB=MONDO:MONDO:0012012,MedGen:C1842237,OMIM:608323,Orphanet:ORPHA100045;CLNHGVS=NC_000001.11:g.32780244A>G;CLNREVSTAT=criteria_provided,_single_submitter;CLNSIG=Uncertain_significance;CLNVC=single_nucleotide_variant;CLNVCSO=SO:0001483;GENEINFO=YARS1:8565;MC=SO:0001583|missense_variant;ORIGIN=1;RS=749411607;Pangolin=ENSG00000134684.10|-31:0.0|15:-0.0
chr1	32780265	392105	T	G	.	.	ALLELEID=365218;CLNDN=Charcot-Marie-Tooth_disease,_dominant_intermediate_C|not_provided;CLNDISDB=MONDO:MONDO:0012012,MedGen:C1842237,OMIM:608323,Orphanet:ORPHA100045|MedGen:CN517202;CLNHGVS=NC_000001.11:g.32780265T>G;CLNREVSTAT=criteria_provided,_multiple_submitters,_no_conflicts;CLNSIG=Uncertain_significance;CLNVC=single_nucleotide_variant;CLNVCSO=SO:0001483;GENEINFO=YARS1:8565;MC=SO:0001583|missense_variant;ORIGIN=1;RS=1057524362;Pangolin=ENSG00000134684.10|13:0.0|13:-0.0
chr1	32781042	1026314	G	A	.	.	ALLELEID=1002734;CLNDN=Charcot-Marie-Tooth_disease,_dominant_intermediate_C;CLNDISDB=MONDO:MONDO:0012012,MedGen:C1842237,OMIM:608323,Orphanet:ORPHA100045;CLNHGVS=NC_000001.11:g.32781042G>A;CLNREVSTAT=criteria_provided,_single_submitter;CLNSIG=Uncertain_significance;CLNVC=single_nucleotide_variant;CLNVCSO=SO:0001483;GENEINFO=YARS1:8565;MC=SO:0001627|intron_variant;ORIGIN=1;Pangolin=ENSG00000134684.10|6:0.0|-38:-0.0
chr1	32781050	464872	T	G	.	.	ALLELEID=447798;CLNDN=Charcot-Marie-Tooth_disease,_dominant_intermediate_C;CLNDISDB=MONDO:MONDO:0012012,MedGen:C1842237,OMIM:608323,Orphanet:ORPHA100045;CLNHGVS=NC_000001.11:g.32781050T>G;CLNREVSTAT=criteria_provided,_single_submitter;CLNSIG=Uncertain_significance;CLNVC=single_nucleotide_variant;CLNVCSO=SO:0001483;GENEINFO=YARS1:8565;MC=SO:0001583|missense_variant;ORIGIN=1;RS=1405248711;Pangolin=ENSG00000134684.10|-2:0.01|-46:-0.0
chr1	32781071	533459	C	T	.	.	ALLELEID=515797;CLNDN=Charcot-Marie-Tooth_disease,_dominant_intermediate_C;CLNDISDB=MONDO:MONDO:0012012,MedGen:C1842237,OMIM:608323,Orphanet:ORPHA100045;CLNHGVS=NC_000001.11:g.32781071C>T;CLNREVSTAT=criteria_provided,_single_submitter;CLNSIG=Uncertain_significance;CLNVC=single_nucleotide_variant;CLNVCSO=SO:0001483;GENEINFO=YARS1:8565;MC=SO:0001583|missense_variant;ORIGIN=1;RS=764584188;Pangolin=ENSG00000134684.10|4:0.0|-23:-0.0
chr1	32781088	642748	C	T	.	.	AF_EXAC=5e-05;ALLELEID=627759;CLNDN=Charcot-Marie-Tooth_disease,_dominant_intermediate_C;CLNDISDB=MONDO:MONDO:0012012,MedGen:C1842237,OMIM:608323,Orphanet:ORPHA100045;CLNHGVS=NC_000001.11:g.32781088C>T;CLNREVSTAT=criteria_provided,_single_submitter;CLNSIG=Uncertain_significance;CLNVC=single_nucleotide_variant;CLNVCSO=SO:0001483;GENEINFO=YARS1:8565;MC=SO:0001583|missense_variant;ORIGIN=1;RS=762473756;Pangolin=ENSG00000134684.10|-40:0.0|-40:-0.0
chr1	32781089	567612	G	A	.	.	AF_ESP=8e-05;AF_TGP=0.0002;ALLELEID=557027;CLNDN=recessive_ARS-related_multisystem_disease|Charcot-Marie-Tooth_disease,_dominant_intermediate_C;CLNDISDB=.|MONDO:MONDO:0012012,MedGen:C1842237,OMIM:608323,Orphanet:ORPHA100045;CLNHGVS=NC_000001.11:g.32781089G>A;CLNREVSTAT=criteria_provided,_conflicting_interpretations;CLNSIG=Conflicting_interpretations_of_pathogenicity;CLNSIGCONF=Pathogenic(1),Uncertain_significance(1);CLNVC=single_nucleotide_variant;CLNVCSO=SO:0001483;GENEINFO=YARS1:8565;MC=SO:0001583|missense_variant;ORIGIN=1;RS=376054085;Pangolin=ENSG00000134684.10|2:0.0|-41:-0.01
chr1	32781093	581271	TG	T	.	.	ALLELEID=558477;CLNDN=Charcot-Marie-Tooth_disease,_dominant_intermediate_C;CLNDISDB=MONDO:MONDO:0012012,MedGen:C1842237,OMIM:608323,Orphanet:ORPHA100045;CLNHGVS=NC_000001.11:g.32781096del;CLNREVSTAT=criteria_provided,_single_submitter;CLNSIG=Uncertain_significance;CLNVC=Deletion;CLNVCSO=SO:0000159;CLNVI=Invitae:580696;GENEINFO=YARS1:8565;MC=SO:0001589|frameshift_variant;ORIGIN=1;RS=1413975578;Pangolin=ENSG00000134684.10|50:0.01|-45:-0.07
chr1	32781139	569694	A	G	.	.	ALLELEID=557297;CLNDN=Charcot-Marie-Tooth_disease,_dominant_intermediate_C;CLNDISDB=MONDO:MONDO:0012012,MedGen:C1842237,OMIM:608323,Orphanet:ORPHA100045;CLNHGVS=NC_000001.11:g.32781139A>G;CLNREVSTAT=criteria_provided,_single_submitter;CLNSIG=Uncertain_significance;CLNVC=single_nucleotide_variant;CLNVCSO=SO:0001483;GENEINFO=YARS1:8565;MC=SO:0001583|missense_variant;ORIGIN=1;RS=1490757097;Pangolin=ENSG00000134684.10|4:0.0|6:-0.0
chr1	32781140	533466	T	C	.	.	ALLELEID=515811;CLNDN=Charcot-Marie-Tooth_disease,_dominant_intermediate_C;CLNDISDB=MONDO:MONDO:0012012,MedGen:C1842237,OMIM:608323,Orphanet:ORPHA100045;CLNHGVS=NC_000001.11:g.32781140T>C;CLNREVSTAT=criteria_provided,_single_submitter;CLNSIG=Uncertain_significance;CLNVC=single_nucleotide_variant;CLNVCSO=SO:0001483;GENEINFO=YARS1:8565;MC=SO:0001583|missense_variant;ORIGIN=1;RS=1553122785;Pangolin=ENSG00000134684.10|-1:0.03|5:-0.01
chr1	32782398	1017302	C	T	.	.	ALLELEID=1002735;CLNDN=Charcot-Marie-Tooth_disease,_dominant_intermediate_C;CLNDISDB=MONDO:MONDO:0012012,MedGen:C1842237,OMIM:608323,Orphanet:ORPHA100045;CLNHGVS=NC_000001.11:g.32782398C>T;CLNREVSTAT=criteria_provided,_single_submitter;CLNSIG=Uncertain_significance;CLNVC=single_nucleotide_variant;CLNVCSO=SO:0001483;GENEINFO=YARS1:8565;MC=SO:0001627|intron_variant;ORIGIN=1;Pangolin=ENSG00000134684.10|6:0.0|6:-0.0
chr1	32782401	533460	T	G	.	.	AF_EXAC=1e-05;ALLELEID=515828;CLNDN=Charcot-Marie-Tooth_disease,_dominant_intermediate_C;CLNDISDB=MONDO:MONDO:0012012,MedGen:C1842237,OMIM:608323,Orphanet:ORPHA100045;CLNHGVS=NC_000001.11:g.32782401T>G;CLNREVSTAT=criteria_provided,_single_submitter;CLNSIG=Uncertain_significance;CLNVC=single_nucleotide_variant;CLNVCSO=SO:0001483;GENEINFO=YARS1:8565;ORIGIN=1;RS=772446297;Pangolin=ENSG00000134684.10|-40:0.02|3:-0.97
chr1	32782430	423363	G	A	.	.	AF_ESP=8e-05;AF_EXAC=1e-05;ALLELEID=405158;CLNDN=not_provided;CLNDISDB=MedGen:CN517202;CLNHGVS=NC_000001.11:g.32782430G>A;CLNREVSTAT=criteria_provided,_single_submitter;CLNSIG=Uncertain_significance;CLNVC=single_nucleotide_variant;CLNVCSO=SO:0001483;GENEINFO=YARS1:8565;MC=SO:0001583|missense_variant;ORIGIN=1;RS=145320247;Pangolin=ENSG00000134684.10|-4:0.0|-26:-0.0
chr1	32782432	937640	G	C	.	.	ALLELEID=930466;CLNDN=Charcot-Marie-Tooth_disease,_dominant_intermediate_C;CLNDISDB=MONDO:MONDO:0012012,MedGen:C1842237,OMIM:608323,Orphanet:ORPHA100045;CLNHGVS=NC_000001.11:g.32782432G>C;CLNREVSTAT=criteria_provided,_single_submitter;CLNSIG=Uncertain_significance;CLNVC=single_nucleotide_variant;CLNVCSO=SO:0001483;GENEINFO=YARS1:8565;MC=SO:0001583|missense_variant;ORIGIN=1;Pangolin=ENSG00000134684.10|34:0.0|-28:-0.05
chr1	32782434	571694	T	C	.	.	AF_EXAC=4e-05;ALLELEID=557299;CLNDN=Charcot-Marie-Tooth_disease,_dominant_intermediate_C;CLNDISDB=MONDO:MONDO:0012012,MedGen:C1842237,OMIM:608323,Orphanet:ORPHA100045;CLNHGVS=NC_000001.11:g.32782434T>C;CLNREVSTAT=criteria_provided,_single_submitter;CLNSIG=Uncertain_significance;CLNVC=single_nucleotide_variant;CLNVCSO=SO:0001483;GENEINFO=YARS1:8565;MC=SO:0001583|missense_variant;ORIGIN=1;RS=763921769;Pangolin=ENSG00000134684.10|-30:0.0|-35:-0.0
chr1	32782440	1022511	GT	G	.	.	ALLELEID=1002736;CLNDN=Charcot-Marie-Tooth_disease,_dominant_intermediate_C;CLNDISDB=MONDO:MONDO:0012012,MedGen:C1842237,OMIM:608323,Orphanet:ORPHA100045;CLNHGVS=NC_000001.11:g.32782446del;CLNREVSTAT=criteria_provided,_single_submitter;CLNSIG=Uncertain_significance;CLNVC=Deletion;CLNVCSO=SO:0000159;CLNVI=Invitae:938482;GENEINFO=YARS1:8565;MC=SO:0001589|frameshift_variant;ORIGIN=1;Pangolin=ENSG00000134684.10|-36:0.0|-36:-0.0
chr1	32782464	297153	A	G	.	.	ALLELEID=282123;CLNDN=Charcot-Marie-Tooth,_Intermediate;CLNDISDB=MedGen:CN239334;CLNHGVS=NC_000001.11:g.32782464A>G;CLNREVSTAT=criteria_provided,_single_submitter;CLNSIG=Uncertain_significance;CLNVC=single_nucleotide_variant;CLNVCSO=SO:0001483;CLNVI=Illumina_Clinical_Services_Laboratory,Illumina:143008;GENEINFO=YARS1:8565;MC=SO:0001583|missense_variant;ORIGIN=1;RS=1057515512;Pangolin=ENSG00000134684.10|1:0.0|2:-0.0
chr1	32782500	297154	C	T	.	.	AF_ESP=0.00023;AF_TGP=0.0004;ALLELEID=282125;CLNDN=Charcot-Marie-Tooth_disease,_dominant_intermediate_C|not_specified;CLNDISDB=MONDO:MONDO:0012012,MedGen:C1842237,OMIM:608323,Orphanet:ORPHA100045|MedGen:CN169374;CLNHGVS=NC_000001.11:g.32782500C>T;CLNREVSTAT=criteria_provided,_conflicting_interpretations;CLNSIG=Conflicting_interpretations_of_pathogenicity;CLNSIGCONF=Likely_benign(2),Uncertain_significance(1);CLNVC=single_nucleotide_variant;CLNVCSO=SO:0001483;CLNVI=Illumina_Clinical_Services_Laboratory,Illumina:770365;GENEINFO=YARS1:8565;MC=SO:0001583|missense_variant;ORIGIN=1;RS=138454151;Pangolin=ENSG00000134684.10|21:0.0|39:-0.0
chr1	32782509	971339	C	T	.	.	ALLELEID=952390;CLNDN=Charcot-Marie-Tooth_disease,_dominant_intermediate_C;CLNDISDB=MONDO:MONDO:0012012,MedGen:C1842237,OMIM:608323,Orphanet:ORPHA100045;CLNHGVS=NC_000001.11:g.32782509C>T;CLNREVSTAT=criteria_provided,_single_submitter;CLNSIG=Uncertain_significance;CLNVC=single_nucleotide_variant;CLNVCSO=SO:0001483;GENEINFO=YARS1:8565;MC=SO:0001583|missense_variant;ORIGIN=1;Pangolin=ENSG00000134684.10|30:0.0|49:-0.0
chr1	32782533	586946	G	A	.	.	ALLELEID=576536;CLNDN=not_provided;CLNDISDB=MedGen:CN517202;CLNHGVS=NC_000001.11:g.32782533G>A;CLNREVSTAT=criteria_provided,_single_submitter;CLNSIG=Uncertain_significance;CLNVC=single_nucleotide_variant;CLNVCSO=SO:0001483;GENEINFO=YARS1:8565;MC=SO:0001583|missense_variant;ORIGIN=1;RS=1557447426;Pangolin=ENSG00000134684.10|25:0.0|6:-0.0
```
