## Supplementary Data 1 for "Predicting RNA splicing from DNA sequence using Pangolin": clinvar_pangolin_all.chr.filtered.chr1-22-X-Y.uncertain.vcf (part 5 of 229)

```
chr1	32786369	944309	G	A	.	.	ALLELEID=921990;CLNDN=Charcot-Marie-Tooth_disease,_dominant_intermediate_C;CLNDISDB=MONDO:MONDO:0012012,MedGen:C1842237,OMIM:608323,Orphanet:ORPHA100045;CLNHGVS=NC_000001.11:g.32786369G>A;CLNREVSTAT=criteria_provided,_single_submitter;CLNSIG=Uncertain_significance;CLNVC=single_nucleotide_variant;CLNVCSO=SO:0001483;GENEINFO=YARS1:8565;MC=SO:0001583|missense_variant;ORIGIN=1;Pangolin=ENSG00000134684.10|-7:0.0|-7:-0.0
chr1	32786388	665744	C	T	.	.	AF_EXAC=1e-05;ALLELEID=627760;CLNDN=Charcot-Marie-Tooth_disease,_dominant_intermediate_C;CLNDISDB=MONDO:MONDO:0012012,MedGen:C1842237,OMIM:608323,Orphanet:ORPHA100045;CLNHGVS=NC_000001.11:g.32786388C>T;CLNREVSTAT=criteria_provided,_single_submitter;CLNSIG=Uncertain_significance;CLNVC=single_nucleotide_variant;CLNVCSO=SO:0001483;GENEINFO=YARS1:8565;MC=SO:0001583|missense_variant;ORIGIN=1;RS=779432834;Pangolin=ENSG00000134684.10|-2:0.0|-26:-0.0
chr1	32786391	939386	C	T	.	.	ALLELEID=930467;CLNDN=Charcot-Marie-Tooth_disease,_dominant_intermediate_C;CLNDISDB=MONDO:MONDO:0012012,MedGen:C1842237,OMIM:608323,Orphanet:ORPHA100045;CLNHGVS=NC_000001.11:g.32786391C>T;CLNREVSTAT=criteria_provided,_single_submitter;CLNSIG=Uncertain_significance;CLNVC=single_nucleotide_variant;CLNVCSO=SO:0001483;GENEINFO=YARS1:8565;MC=SO:0001583|missense_variant;ORIGIN=1;Pangolin=ENSG00000134684.10|-30:0.0|-29:-0.0
chr1	32786394	297155	A	C	.	.	AF_EXAC=1e-05;ALLELEID=282224;CLNDN=Charcot-Marie-Tooth_disease,_dominant_intermediate_C|not_provided;CLNDISDB=MONDO:MONDO:0012012,MedGen:C1842237,OMIM:608323,Orphanet:ORPHA100045|MedGen:CN517202;CLNHGVS=NC_000001.11:g.32786394A>C;CLNREVSTAT=criteria_provided,_multiple_submitters,_no_conflicts;CLNSIG=Uncertain_significance;CLNVC=single_nucleotide_variant;CLNVCSO=SO:0001483;CLNVI=Illumina_Clinical_Services_Laboratory,Illumina:488196;GENEINFO=YARS1:8565;MC=SO:0001583|missense_variant;ORIGIN=1;RS=753211165;Pangolin=ENSG00000134684.10|-32:0.0|2:-0.0
chr1	32786411	999654	T	C	.	.	ALLELEID=987476;CLNDN=Charcot-Marie-Tooth_disease,_dominant_intermediate_C;CLNDISDB=MONDO:MONDO:0012012,MedGen:C1842237,OMIM:608323,Orphanet:ORPHA100045;CLNHGVS=NC_000001.11:g.32786411T>C;CLNREVSTAT=criteria_provided,_single_submitter;CLNSIG=Uncertain_significance;CLNVC=single_nucleotide_variant;CLNVCSO=SO:0001483;GENEINFO=YARS1:8565;MC=SO:0001583|missense_variant;ORIGIN=1;Pangolin=ENSG00000134684.10|36:0.0|34:-0.01
chr1	32786441	847059	A	T	.	.	ALLELEID=823887;CLNDN=Charcot-Marie-Tooth_disease,_dominant_intermediate_C;CLNDISDB=MONDO:MONDO:0012012,MedGen:C1842237,OMIM:608323,Orphanet:ORPHA100045;CLNHGVS=NC_000001.11:g.32786441A>T;CLNREVSTAT=criteria_provided,_single_submitter;CLNSIG=Uncertain_significance;CLNVC=single_nucleotide_variant;CLNVCSO=SO:0001483;GENEINFO=YARS1:8565;MC=SO:0001583|missense_variant;ORIGIN=1;Pangolin=ENSG00000134684.10|-2:0.0|6:-0.0
chr1	32786450	658402	A	G	.	.	AF_EXAC=1e-05;ALLELEID=650745;CLNDN=Charcot-Marie-Tooth_disease,_dominant_intermediate_C;CLNDISDB=MONDO:MONDO:0012012,MedGen:C1842237,OMIM:608323,Orphanet:ORPHA100045;CLNHGVS=NC_000001.11:g.32786450A>G;CLNREVSTAT=criteria_provided,_single_submitter;CLNSIG=Uncertain_significance;CLNVC=single_nucleotide_variant;CLNVCSO=SO:0001483;GENEINFO=YARS1:8565;ORIGIN=1;RS=757673905;Pangolin=ENSG00000134684.10|-1:0.0|-5:-0.04
chr1	32786941	840967	G	A	.	.	ALLELEID=823888;CLNDN=Charcot-Marie-Tooth_disease,_dominant_intermediate_C;CLNDISDB=MONDO:MONDO:0012012,MedGen:C1842237,OMIM:608323,Orphanet:ORPHA100045;CLNHGVS=NC_000001.11:g.32786941G>A;CLNREVSTAT=criteria_provided,_single_submitter;CLNSIG=Uncertain_significance;CLNVC=single_nucleotide_variant;CLNVCSO=SO:0001483;GENEINFO=YARS1:8565;MC=SO:0001819|synonymous_variant;ORIGIN=1;Pangolin=ENSG00000134684.10|42:0.01|-1:-0.04
chr1	32786961	944087	C	G	.	.	ALLELEID=921991;CLNDN=Charcot-Marie-Tooth_disease,_dominant_intermediate_C;CLNDISDB=MONDO:MONDO:0012012,MedGen:C1842237,OMIM:608323,Orphanet:ORPHA100045;CLNHGVS=NC_000001.11:g.32786961C>G;CLNREVSTAT=criteria_provided,_single_submitter;CLNSIG=Uncertain_significance;CLNVC=single_nucleotide_variant;CLNVCSO=SO:0001483;GENEINFO=YARS1:8565;MC=SO:0001583|missense_variant;ORIGIN=1;Pangolin=ENSG00000134684.10|-16:0.02|1:-0.0
chr1	32786961	1009686	C	T	.	.	ALLELEID=987477;CLNDN=Charcot-Marie-Tooth_disease,_dominant_intermediate_C;CLNDISDB=MONDO:MONDO:0012012,MedGen:C1842237,OMIM:608323,Orphanet:ORPHA100045;CLNHGVS=NC_000001.11:g.32786961C>T;CLNREVSTAT=criteria_provided,_single_submitter;CLNSIG=Uncertain_significance;CLNVC=single_nucleotide_variant;CLNVCSO=SO:0001483;GENEINFO=YARS1:8565;MC=SO:0001583|missense_variant;ORIGIN=1;Pangolin=ENSG00000134684.10|3:0.72|-21:-0.71
chr1	32786965	464881	C	G	.	.	AF_ESP=0.00038;ALLELEID=448083;CLNDN=Charcot-Marie-Tooth_disease,_dominant_intermediate_C;CLNDISDB=MONDO:MONDO:0012012,MedGen:C1842237,OMIM:608323,Orphanet:ORPHA100045;CLNHGVS=NC_000001.11:g.32786965C>G;CLNREVSTAT=criteria_provided,_single_submitter;CLNSIG=Uncertain_significance;CLNVC=single_nucleotide_variant;CLNVCSO=SO:0001483;GENEINFO=YARS1:8565;MC=SO:0001583|missense_variant;ORIGIN=1;RS=141482636;Pangolin=ENSG00000134684.10|47:0.01|-25:-0.01
chr1	32786997	935155	C	T	.	.	ALLELEID=930468;CLNDN=Charcot-Marie-Tooth_disease,_dominant_intermediate_C;CLNDISDB=MONDO:MONDO:0012012,MedGen:C1842237,OMIM:608323,Orphanet:ORPHA100045;CLNHGVS=NC_000001.11:g.32786997C>T;CLNREVSTAT=criteria_provided,_single_submitter;CLNSIG=Uncertain_significance;CLNVC=single_nucleotide_variant;CLNVCSO=SO:0001483;GENEINFO=YARS1:8565;MC=SO:0001583|missense_variant;ORIGIN=1;Pangolin=ENSG00000134684.10|15:0.0|1:-0.0
chr1	32787014	464880	A	C	.	.	ALLELEID=448086;CLNDN=Charcot-Marie-Tooth_disease,_dominant_intermediate_C;CLNDISDB=MONDO:MONDO:0012012,MedGen:C1842237,OMIM:608323,Orphanet:ORPHA100045;CLNHGVS=NC_000001.11:g.32787014A>C;CLNREVSTAT=criteria_provided,_single_submitter;CLNSIG=Uncertain_significance;CLNVC=single_nucleotide_variant;CLNVCSO=SO:0001483;GENEINFO=YARS1:8565;MC=SO:0001583|missense_variant;ORIGIN=1;RS=1009349245;Pangolin=ENSG00000134684.10|-31:0.0|-2:-0.02
chr1	32787060	1034573	G	C	.	.	ALLELEID=1023211;CLNDN=Charcot-Marie-Tooth_disease,_dominant_intermediate_C;CLNDISDB=MONDO:MONDO:0012012,MedGen:C1842237,OMIM:608323,Orphanet:ORPHA100045;CLNHGVS=NC_000001.11:g.32787060G>C;CLNREVSTAT=criteria_provided,_single_submitter;CLNSIG=Uncertain_significance;CLNVC=single_nucleotide_variant;CLNVCSO=SO:0001483;GENEINFO=YARS1:8565;MC=SO:0001583|missense_variant;ORIGIN=1;Pangolin=ENSG00000134684.10|12:0.0|43:-0.0
chr1	32787065	464878	A	C	.	.	ALLELEID=448111;CLNDN=Charcot-Marie-Tooth_disease,_dominant_intermediate_C;CLNDISDB=MONDO:MONDO:0012012,MedGen:C1842237,OMIM:608323,Orphanet:ORPHA100045;CLNHGVS=NC_000001.11:g.32787065A>C;CLNREVSTAT=criteria_provided,_single_submitter;CLNSIG=Uncertain_significance;CLNVC=single_nucleotide_variant;CLNVCSO=SO:0001483;GENEINFO=YARS1:8565;MC=SO:0001583|missense_variant;ORIGIN=1;RS=1553123310;Pangolin=ENSG00000134684.10|10:0.0|7:-0.0
chr1	32787071	1046272	G	T	.	.	ALLELEID=1023212;CLNDN=Charcot-Marie-Tooth_disease,_dominant_intermediate_C;CLNDISDB=MONDO:MONDO:0012012,MedGen:C1842237,OMIM:608323,Orphanet:ORPHA100045;CLNHGVS=NC_000001.11:g.32787071G>T;CLNREVSTAT=criteria_provided,_single_submitter;CLNSIG=Uncertain_significance;CLNVC=single_nucleotide_variant;CLNVCSO=SO:0001483;GENEINFO=YARS1:8565;MC=SO:0001583|missense_variant;ORIGIN=1;Pangolin=ENSG00000134684.10|32:0.0|4:-0.0
chr1	32787086	297156	T	C	.	.	AF_EXAC=2e-05;ALLELEID=282226;CLNDN=Charcot-Marie-Tooth_disease,_dominant_intermediate_C;CLNDISDB=MONDO:MONDO:0012012,MedGen:C1842237,OMIM:608323,Orphanet:ORPHA100045;CLNHGVS=NC_000001.11:g.32787086T>C;CLNREVSTAT=criteria_provided,_single_submitter;CLNSIG=Uncertain_significance;CLNVC=single_nucleotide_variant;CLNVCSO=SO:0001483;CLNVI=Illumina_Clinical_Services_Laboratory,Illumina:809978;GENEINFO=YARS1:8565;ORIGIN=1;RS=751943571;Pangolin=ENSG00000134684.10|-11:0.01|-14:-0.0
chr1	32791184	1009954	C	T	.	.	ALLELEID=987478;CLNDN=Charcot-Marie-Tooth_disease,_dominant_intermediate_C;CLNDISDB=MONDO:MONDO:0012012,MedGen:C1842237,OMIM:608323,Orphanet:ORPHA100045;CLNHGVS=NC_000001.11:g.32791184C>T;CLNREVSTAT=criteria_provided,_single_submitter;CLNSIG=Uncertain_significance;CLNVC=single_nucleotide_variant;CLNVCSO=SO:0001483;GENEINFO=YARS1:8565;MC=SO:0001583|missense_variant;ORIGIN=1;Pangolin=ENSG00000134684.10|-22:0.02|-1:-0.0
chr1	32791208	446531	G	A	.	.	ALLELEID=440051;CLNDN=not_provided;CLNDISDB=MedGen:CN517202;CLNHGVS=NC_000001.11:g.32791208G>A;CLNREVSTAT=no_assertion_criteria_provided;CLNSIG=Uncertain_significance;CLNVC=single_nucleotide_variant;CLNVCSO=SO:0001483;CLNVI=OMIM_Allelic_Variant:603623.0005;GENEINFO=YARS1:8565;MC=SO:0001583|missense_variant;ORIGIN=1;RS=1553123702;Pangolin=ENSG00000134684.10|-12:0.05|-46:-0.08
chr1	32791215	955500	T	A	.	.	ALLELEID=941915;CLNDN=Charcot-Marie-Tooth_disease,_dominant_intermediate_C;CLNDISDB=MONDO:MONDO:0012012,MedGen:C1842237,OMIM:608323,Orphanet:ORPHA100045;CLNHGVS=NC_000001.11:g.32791215T>A;CLNREVSTAT=criteria_provided,_single_submitter;CLNSIG=Uncertain_significance;CLNVC=single_nucleotide_variant;CLNVCSO=SO:0001483;GENEINFO=YARS1:8565;MC=SO:0001583|missense_variant;ORIGIN=1;Pangolin=ENSG00000134684.10|-19:0.01|39:-0.06
chr1	32791227	952859	G	A	.	.	ALLELEID=921992;CLNDN=Charcot-Marie-Tooth_disease,_dominant_intermediate_C;CLNDISDB=MONDO:MONDO:0012012,MedGen:C1842237,OMIM:608323,Orphanet:ORPHA100045;CLNHGVS=NC_000001.11:g.32791227G>A;CLNREVSTAT=criteria_provided,_single_submitter;CLNSIG=Uncertain_significance;CLNVC=single_nucleotide_variant;CLNVCSO=SO:0001483;GENEINFO=YARS1:8565;MC=SO:0001583|missense_variant;ORIGIN=1;Pangolin=ENSG00000134684.10|-31:0.0|27:-0.13
chr1	32791235	986742	T	G	.	.	ALLELEID=974891;CLNDN=Global_developmental_delay|Hyperinsulinemic_hypoglycemia|Liver_failure|Anemia|Acute_kidney_injury|Cholestatic_liver_disease|Recurrent_infections;CLNDISDB=Human_Phenotype_Ontology:HP:0000754,Human_Phenotype_Ontology:HP:0001255,Human_Phenotype_Ontology:HP:0001263,Human_Phenotype_Ontology:HP:0001277,Human_Phenotype_Ontology:HP:0001292,Human_Phenotype_Ontology:HP:0002433,Human_Phenotype_Ontology:HP:0002473,Human_Phenotype_Ontology:HP:0002532,Human_Phenotype_Ontology:HP:0006793,Human_Phenotype_Ontology:HP:0006867,Human_Phenotype_Ontology:HP:0006885,Human_Phenotype_Ontology:HP:0006935,Human_Phenotype_Ontology:HP:0007005,Human_Phenotype_Ontology:HP:0007094,Human_Phenotype_Ontology:HP:0007106,Human_Phenotype_Ontology:HP:0007174,Human_Phenotype_Ontology:HP:0007224,Human_Phenotype_Ontology:HP:0007228,Human_Phenotype_Ontology:HP:0007342,MedGen:C0557874|Human_Phenotype_Ontology:HP:0000825,MONDO:MONDO:0018619,MedGen:C1864903,OMIM:PS256450,Orphanet:ORPHA443095|Human_Phenotype_Ontology:HP:0001399,MONDO:MONDO:0100192,MedGen:C0085605|Human_Phenotype_Ontology:HP:0001903,Human_Phenotype_Ontology:HP:0001926,Human_Phenotype_Ontology:HP:0003136,Human_Phenotype_Ontology:HP:0005509,MedGen:C0002871|Human_Phenotype_Ontology:HP:0001919,MONDO:MONDO:0002492,MedGen:C2609414|Human_Phenotype_Ontology:HP:0002611,MedGen:C0860204|Human_Phenotype_Ontology:HP:0002719,Human_Phenotype_Ontology:HP:0002957,Human_Phenotype_Ontology:HP:0002964,Human_Phenotype_Ontology:HP:0005405,MedGen:C0239998;CLNHGVS=NC_000001.11:g.32791235T>G;CLNREVSTAT=no_assertion_criteria_provided;CLNSIG=Uncertain_significance;CLNVC=single_nucleotide_variant;CLNVCSO=SO:0001483;GENEINFO=YARS1:8565;MC=SO:0001583|missense_variant;ORIGIN=4;Pangolin=ENSG00000134684.10|19:0.05|-39:-0.01
chr1	32791244	1021266	G	A	.	.	ALLELEID=1002737;CLNDN=Charcot-Marie-Tooth_disease,_dominant_intermediate_C;CLNDISDB=MONDO:MONDO:0012012,MedGen:C1842237,OMIM:608323,Orphanet:ORPHA100045;CLNHGVS=NC_000001.11:g.32791244G>A;CLNREVSTAT=criteria_provided,_single_submitter;CLNSIG=Uncertain_significance;CLNVC=single_nucleotide_variant;CLNVCSO=SO:0001483;GENEINFO=YARS1:8565;MC=SO:0001583|missense_variant;ORIGIN=1;Pangolin=ENSG00000134684.10|-48:0.01|10:-0.04
chr1	32791244	1014033	G	C	.	.	ALLELEID=1002738;CLNDN=Charcot-Marie-Tooth_disease,_dominant_intermediate_C;CLNDISDB=MONDO:MONDO:0012012,MedGen:C1842237,OMIM:608323,Orphanet:ORPHA100045;CLNHGVS=NC_000001.11:g.32791244G>C;CLNREVSTAT=criteria_provided,_single_submitter;CLNSIG=Uncertain_significance;CLNVC=single_nucleotide_variant;CLNVCSO=SO:0001483;GENEINFO=YARS1:8565;MC=SO:0001583|missense_variant;ORIGIN=1;Pangolin=ENSG00000134684.10|10:0.06|-48:-0.01
chr1	32797775	873838	G	A	.	.	ALLELEID=864298;CLNDN=Charcot-Marie-Tooth_disease,_dominant_intermediate_C;CLNDISDB=MONDO:MONDO:0012012,MedGen:C1842237,OMIM:608323,Orphanet:ORPHA100045;CLNHGVS=NC_000001.11:g.32797775G>A;CLNREVSTAT=criteria_provided,_single_submitter;CLNSIG=Uncertain_significance;CLNVC=single_nucleotide_variant;CLNVCSO=SO:0001483;CLNVI=Illumina_Clinical_Services_Laboratory,Illumina:1350246;GENEINFO=YARS1:8565;MC=SO:0001819|synonymous_variant;ORIGIN=1;Pangolin=ENSG00000134684.10|-12:0.0|-12:-0.0
chr1	32797785	574600	T	C	.	.	AF_EXAC=3e-05;ALLELEID=557029;CLNDN=Charcot-Marie-Tooth_disease,_dominant_intermediate_C;CLNDISDB=MONDO:MONDO:0012012,MedGen:C1842237,OMIM:608323,Orphanet:ORPHA100045;CLNHGVS=NC_000001.11:g.32797785T>C;CLNREVSTAT=criteria_provided,_single_submitter;CLNSIG=Uncertain_significance;CLNVC=single_nucleotide_variant;CLNVCSO=SO:0001483;GENEINFO=YARS1:8565;MC=SO:0001583|missense_variant;ORIGIN=1;RS=750198437;Pangolin=ENSG00000134684.10|-22:0.0|-22:-0.0
chr1	32797786	930432	TTC	T	.	.	ALLELEID=918631;CLNDN=See_cases;CLNDISDB=.;CLNHGVS=NC_000001.11:g.32797788CT[1];CLNREVSTAT=criteria_provided,_single_submitter;CLNSIG=Uncertain_significance;CLNVC=Microsatellite;CLNVCSO=SO:0000289;GENEINFO=YARS1:8565;MC=SO:0001589|frameshift_variant;ORIGIN=0;Pangolin=ENSG00000134684.10|-19:0.0|-23:-0.01
chr1	32797794	1000518	T	C	.	.	ALLELEID=987479;CLNDN=Charcot-Marie-Tooth_disease,_dominant_intermediate_C;CLNDISDB=MONDO:MONDO:0012012,MedGen:C1842237,OMIM:608323,Orphanet:ORPHA100045;CLNHGVS=NC_000001.11:g.32797794T>C;CLNREVSTAT=criteria_provided,_single_submitter;CLNSIG=Uncertain_significance;CLNVC=single_nucleotide_variant;CLNVCSO=SO:0001483;GENEINFO=YARS1:8565;MC=SO:0001583|missense_variant;ORIGIN=1;Pangolin=ENSG00000134684.10|49:0.0|49:-0.0
chr1	32797797	641228	A	G	.	.	AF_EXAC=2e-05;ALLELEID=627761;CLNDN=Charcot-Marie-Tooth_disease,_dominant_intermediate_C;CLNDISDB=MONDO:MONDO:0012012,MedGen:C1842237,OMIM:608323,Orphanet:ORPHA100045;CLNHGVS=NC_000001.11:g.32797797A>G;CLNREVSTAT=criteria_provided,_single_submitter;CLNSIG=Uncertain_significance;CLNVC=single_nucleotide_variant;CLNVCSO=SO:0001483;GENEINFO=YARS1:8565;MC=SO:0001583|missense_variant;ORIGIN=1;RS=766166915;Pangolin=ENSG00000134684.10|-34:0.0|46:-0.01
chr1	32797812	640220	G	T	.	.	ALLELEID=627762;CLNDN=Charcot-Marie-Tooth_disease,_dominant_intermediate_C;CLNDISDB=MONDO:MONDO:0012012,MedGen:C1842237,OMIM:608323,Orphanet:ORPHA100045;CLNHGVS=NC_000001.11:g.32797812G>T;CLNREVSTAT=criteria_provided,_single_submitter;CLNSIG=Uncertain_significance;CLNVC=single_nucleotide_variant;CLNVCSO=SO:0001483;GENEINFO=YARS1:8565;MC=SO:0001583|missense_variant;ORIGIN=1;RS=1191925938;Pangolin=ENSG00000134684.10|31:0.0|-45:-0.0
chr1	32797831	464877	C	A	.	.	ALLELEID=448115;CLNDN=Charcot-Marie-Tooth_disease,_dominant_intermediate_C;CLNDISDB=MONDO:MONDO:0012012,MedGen:C1842237,OMIM:608323,Orphanet:ORPHA100045;CLNHGVS=NC_000001.11:g.32797831C>A;CLNREVSTAT=criteria_provided,_single_submitter;CLNSIG=Uncertain_significance;CLNVC=single_nucleotide_variant;CLNVCSO=SO:0001483;GENEINFO=YARS1:8565;MC=SO:0001587|nonsense;ORIGIN=1;RS=1553124472;Pangolin=ENSG00000134684.10|-3:0.0|12:-0.09
chr1	32797857	297158	C	T	.	.	ALLELEID=282128;CLNDN=Charcot-Marie-Tooth_disease,_dominant_intermediate_C;CLNDISDB=MONDO:MONDO:0012012,MedGen:C1842237,OMIM:608323,Orphanet:ORPHA100045;CLNHGVS=NC_000001.11:g.32797857C>T;CLNREVSTAT=criteria_provided,_single_submitter;CLNSIG=Uncertain_significance;CLNVC=single_nucleotide_variant;CLNVCSO=SO:0001483;CLNVI=Illumina_Clinical_Services_Laboratory,Illumina:216935;GENEINFO=YARS1:8565;ORIGIN=1;RS=1057515513;Pangolin=ENSG00000134684.10|-14:0.0|-14:-0.0
chr1	32806472	284760	C	G	.	.	AF_ESP=0.00038;AF_EXAC=0.00016;AF_TGP=0.0002;ALLELEID=268997;CLNDN=Charcot-Marie-Tooth_disease,_dominant_intermediate_C|not_specified|Charcot-Marie-Tooth,_Intermediate|not_provided;CLNDISDB=MONDO:MONDO:0012012,MedGen:C1842237,OMIM:608323,Orphanet:ORPHA100045|MedGen:CN169374|MedGen:CN239334|MedGen:CN517202;CLNHGVS=NC_000001.11:g.32806472C>G;CLNREVSTAT=criteria_provided,_conflicting_interpretations;CLNSIG=Conflicting_interpretations_of_pathogenicity;CLNSIGCONF=Likely_benign(3),Uncertain_significance(1);CLNVC=single_nucleotide_variant;CLNVCSO=SO:0001483;CLNVI=Illumina_Clinical_Services_Laboratory,Illumina:67142;GENEINFO=YARS1:8565;ORIGIN=1;RS=201272488;Pangolin=ENSG00000134684.10|-34:0.0|10:-0.02
chr1	32806490	581138	C	T	.	.	ALLELEID=558479;CLNDN=Charcot-Marie-Tooth_disease,_dominant_intermediate_C;CLNDISDB=MONDO:MONDO:0012012,MedGen:C1842237,OMIM:608323,Orphanet:ORPHA100045;CLNHGVS=NC_000001.11:g.32806490C>T;CLNREVSTAT=criteria_provided,_single_submitter;CLNSIG=Uncertain_significance;CLNVC=single_nucleotide_variant;CLNVCSO=SO:0001483;GENEINFO=YARS1:8565;MC=SO:0001583|missense_variant;ORIGIN=1;RS=1473184666;Pangolin=ENSG00000134684.10|37:0.0|-8:-0.15
chr1	32806493	662296	G	T	.	.	ALLELEID=627763;CLNDN=Charcot-Marie-Tooth_disease,_dominant_intermediate_C|not_provided;CLNDISDB=MONDO:MONDO:0012012,MedGen:C1842237,OMIM:608323,Orphanet:ORPHA100045|MedGen:CN517202;CLNHGVS=NC_000001.11:g.32806493G>T;CLNREVSTAT=criteria_provided,_multiple_submitters,_no_conflicts;CLNSIG=Uncertain_significance;CLNVC=single_nucleotide_variant;CLNVCSO=SO:0001483;GENEINFO=YARS1:8565;MC=SO:0001583|missense_variant;ORIGIN=1;RS=1279417718;Pangolin=ENSG00000134684.10|-11:0.06|34:-0.0
chr1	32806504	1039511	C	A	.	.	ALLELEID=1023213;CLNDN=Charcot-Marie-Tooth_disease,_dominant_intermediate_C;CLNDISDB=MONDO:MONDO:0012012,MedGen:C1842237,OMIM:608323,Orphanet:ORPHA100045;CLNHGVS=NC_000001.11:g.32806504C>A;CLNREVSTAT=criteria_provided,_single_submitter;CLNSIG=Uncertain_significance;CLNVC=single_nucleotide_variant;CLNVCSO=SO:0001483;GENEINFO=YARS1:8565;MC=SO:0001583|missense_variant;ORIGIN=1;Pangolin=ENSG00000134684.10|23:0.01|-22:-0.02
chr1	32806509	464876	C	G	.	.	AF_EXAC=7e-05;ALLELEID=447809;CLNDN=Charcot-Marie-Tooth_disease,_dominant_intermediate_C|not_provided;CLNDISDB=MONDO:MONDO:0012012,MedGen:C1842237,OMIM:608323,Orphanet:ORPHA100045|MedGen:CN517202;CLNHGVS=NC_000001.11:g.32806509C>G;CLNREVSTAT=criteria_provided,_conflicting_interpretations;CLNSIG=Conflicting_interpretations_of_pathogenicity;CLNSIGCONF=Likely_benign(1),Uncertain_significance(1);CLNVC=single_nucleotide_variant;CLNVCSO=SO:0001483;CLNVI=ARUP_Laboratories,_Molecular_Genetics_and_Genomics,ARUP_Laboratories:166382;GENEINFO=YARS1:8565;MC=SO:0001819|synonymous_variant;ORIGIN=1;RS=780528629;Pangolin=ENSG00000134684.10|18:0.0|-27:-0.05
chr1	32806526	873839	C	A	.	.	ALLELEID=864299;CLNDN=Charcot-Marie-Tooth_disease,_dominant_intermediate_C;CLNDISDB=MONDO:MONDO:0012012,MedGen:C1842237,OMIM:608323,Orphanet:ORPHA100045;CLNHGVS=NC_000001.11:g.32806526C>A;CLNREVSTAT=criteria_provided,_single_submitter;CLNSIG=Uncertain_significance;CLNVC=single_nucleotide_variant;CLNVCSO=SO:0001483;CLNVI=Illumina_Clinical_Services_Laboratory,Illumina:1642175;GENEINFO=YARS1:8565;MC=SO:0001583|missense_variant;ORIGIN=1;Pangolin=ENSG00000134684.10|-44:0.08|1:-0.01
chr1	32806552	573055	T	G	.	.	AF_EXAC=1e-05;ALLELEID=557301;CLNDN=Charcot-Marie-Tooth_disease,_dominant_intermediate_C;CLNDISDB=MONDO:MONDO:0012012,MedGen:C1842237,OMIM:608323,Orphanet:ORPHA100045;CLNHGVS=NC_000001.11:g.32806552T>G;CLNREVSTAT=criteria_provided,_single_submitter;CLNSIG=Uncertain_significance;CLNVC=single_nucleotide_variant;CLNVCSO=SO:0001483;GENEINFO=YARS1:8565;MC=SO:0001583|missense_variant;ORIGIN=1;RS=769290451;Pangolin=ENSG00000134684.10|-25:0.0|-25:-0.0
chr1	32806562	448885	C	T	.	.	ALLELEID=440511;CLNDN=not_specified;CLNDISDB=MedGen:CN169374;CLNHGVS=NC_000001.11:g.32806562C>T;CLNREVSTAT=criteria_provided,_single_submitter;CLNSIG=Uncertain_significance;CLNVC=single_nucleotide_variant;CLNVCSO=SO:0001483;GENEINFO=YARS1:8565;MC=SO:0001583|missense_variant;ORIGIN=1;RS=1312825385;Pangolin=ENSG00000134684.10|-24:0.0|49:-0.08
chr1	32806567	937185	T	C	.	.	ALLELEID=930469;CLNDN=Charcot-Marie-Tooth_disease,_dominant_intermediate_C;CLNDISDB=MONDO:MONDO:0012012,MedGen:C1842237,OMIM:608323,Orphanet:ORPHA100045;CLNHGVS=NC_000001.11:g.32806567T>C;CLNREVSTAT=criteria_provided,_single_submitter;CLNSIG=Uncertain_significance;CLNVC=single_nucleotide_variant;CLNVCSO=SO:0001483;GENEINFO=YARS1:8565;MC=SO:0001583|missense_variant;ORIGIN=1;Pangolin=ENSG00000134684.10|44:0.03|-2:-0.0
chr1	32806568	860058	G	T	.	.	ALLELEID=823889;CLNDN=Charcot-Marie-Tooth_disease,_dominant_intermediate_C;CLNDISDB=MONDO:MONDO:0012012,MedGen:C1842237,OMIM:608323,Orphanet:ORPHA100045;CLNHGVS=NC_000001.11:g.32806568G>T;CLNREVSTAT=criteria_provided,_single_submitter;CLNSIG=Uncertain_significance;CLNVC=single_nucleotide_variant;CLNVCSO=SO:0001483;GENEINFO=YARS1:8565;MC=SO:0001583|missense_variant;ORIGIN=1;Pangolin=ENSG00000134684.10|41:0.0|43:-0.03
chr1	32806578	297160	G	A	.	.	AF_EXAC=2e-05;ALLELEID=282137;CLNDN=not_specified|Charcot-Marie-Tooth,_Intermediate;CLNDISDB=MedGen:CN169374|MedGen:CN239334;CLNHGVS=NC_000001.11:g.32806578G>A;CLNREVSTAT=criteria_provided,_conflicting_interpretations;CLNSIG=Conflicting_interpretations_of_pathogenicity;CLNSIGCONF=Likely_benign(1),Uncertain_significance(1);CLNVC=single_nucleotide_variant;CLNVCSO=SO:0001483;CLNVI=Illumina_Clinical_Services_Laboratory,Illumina:135378;GENEINFO=YARS1:8565;MC=SO:0001819|synonymous_variant;ORIGIN=1;RS=762551221;Pangolin=ENSG00000134684.10|-13:0.01|33:-0.08
chr1	32806582	450882	G	C	.	.	ALLELEID=442822;CLNDN=not_provided;CLNDISDB=MedGen:CN517202;CLNHGVS=NC_000001.11:g.32806582G>C;CLNREVSTAT=criteria_provided,_single_submitter;CLNSIG=Uncertain_significance;CLNVC=single_nucleotide_variant;CLNVCSO=SO:0001483;GENEINFO=YARS1:8565;MC=SO:0001583|missense_variant;ORIGIN=1;RS=770608909;Pangolin=ENSG00000134684.10|20:0.0|29:-0.01
chr1	32806601	297161	G	A	.	.	AF_EXAC=3e-05;ALLELEID=280739;CLNDN=Charcot-Marie-Tooth_disease,_dominant_intermediate_C;CLNDISDB=MONDO:MONDO:0012012,MedGen:C1842237,OMIM:608323,Orphanet:ORPHA100045;CLNHGVS=NC_000001.11:g.32806601G>A;CLNREVSTAT=criteria_provided,_single_submitter;CLNSIG=Uncertain_significance;CLNVC=single_nucleotide_variant;CLNVCSO=SO:0001483;CLNVI=Illumina_Clinical_Services_Laboratory,Illumina:715116;GENEINFO=YARS1:8565;MC=SO:0001819|synonymous_variant;ORIGIN=1;RS=759430430;Pangolin=ENSG00000134684.10|8:0.0|10:-0.05
chr1	32810587	969678	T	C	.	.	ALLELEID=960429;CLNDN=Charcot-Marie-Tooth_disease,_dominant_intermediate_C;CLNDISDB=MONDO:MONDO:0012012,MedGen:C1842237,OMIM:608323,Orphanet:ORPHA100045;CLNHGVS=NC_000001.11:g.32810587T>C;CLNREVSTAT=criteria_provided,_single_submitter;CLNSIG=Uncertain_significance;CLNVC=single_nucleotide_variant;CLNVCSO=SO:0001483;GENEINFO=YARS1:8565;MC=SO:0001627|intron_variant;ORIGIN=1;Pangolin=ENSG00000134684.10|0:0.07|4:-0.01
chr1	32810609	959476	G	C	.	.	ALLELEID=941916;CLNDN=Charcot-Marie-Tooth_disease,_dominant_intermediate_C;CLNDISDB=MONDO:MONDO:0012012,MedGen:C1842237,OMIM:608323,Orphanet:ORPHA100045;CLNHGVS=NC_000001.11:g.32810609G>C;CLNREVSTAT=criteria_provided,_single_submitter;CLNSIG=Uncertain_significance;CLNVC=single_nucleotide_variant;CLNVCSO=SO:0001483;GENEINFO=YARS1:8565;MC=SO:0001583|missense_variant;ORIGIN=1;Pangolin=ENSG00000134684.10|1:0.0|-18:-0.0
chr1	32810624	835179	T	A	.	.	ALLELEID=823890;CLNDN=Charcot-Marie-Tooth_disease,_dominant_intermediate_C;CLNDISDB=MONDO:MONDO:0012012,MedGen:C1842237,OMIM:608323,Orphanet:ORPHA100045;CLNHGVS=NC_000001.11:g.32810624T>A;CLNREVSTAT=criteria_provided,_single_submitter;CLNSIG=Uncertain_significance;CLNVC=single_nucleotide_variant;CLNVCSO=SO:0001483;GENEINFO=YARS1:8565;MC=SO:0001583|missense_variant;ORIGIN=1;Pangolin=ENSG00000134684.10|-12:0.0|-33:-0.0
chr1	32810624	805753	T	C	.	.	ALLELEID=792889;CLNDN=not_provided;CLNDISDB=MedGen:CN517202;CLNHGVS=NC_000001.11:g.32810624T>C;CLNREVSTAT=criteria_provided,_single_submitter;CLNSIG=Uncertain_significance;CLNVC=single_nucleotide_variant;CLNVCSO=SO:0001483;GENEINFO=YARS1:8565;MC=SO:0001583|missense_variant;ORIGIN=1;RS=148823175;Pangolin=ENSG00000134684.10|0:0.0|-33:-0.0
chr1	32810649	942051	T	C	.	.	ALLELEID=930470;CLNDN=Charcot-Marie-Tooth_disease,_dominant_intermediate_C;CLNDISDB=MONDO:MONDO:0012012,MedGen:C1842237,OMIM:608323,Orphanet:ORPHA100045;CLNHGVS=NC_000001.11:g.32810649T>C;CLNREVSTAT=criteria_provided,_single_submitter;CLNSIG=Uncertain_significance;CLNVC=single_nucleotide_variant;CLNVCSO=SO:0001483;GENEINFO=YARS1:8565;MC=SO:0001583|missense_variant;ORIGIN=1;Pangolin=ENSG00000134684.10|50:0.0|-3:-0.0
chr1	32810673	618497	C	T	.	.	AF_EXAC=2e-05;ALLELEID=609425;CLNDN=Charcot-Marie-Tooth_disease,_dominant_intermediate_C;CLNDISDB=MONDO:MONDO:0012012,MedGen:C1842237,OMIM:608323,Orphanet:ORPHA100045;CLNHGVS=NC_000001.11:g.32810673C>T;CLNREVSTAT=criteria_provided,_multiple_submitters,_no_conflicts;CLNSIG=Uncertain_significance;CLNVC=single_nucleotide_variant;CLNVCSO=SO:0001483;CLNVI=ARUP_Laboratories,_Molecular_Genetics_and_Genomics,ARUP_Laboratories:183767;GENEINFO=YARS1:8565;MC=SO:0001583|missense_variant;ORIGIN=1;RS=766704849;Pangolin=ENSG00000134684.10|19:0.0|26:-0.0
chr1	32810677	864219	C	G	.	.	ALLELEID=823891;CLNDN=Charcot-Marie-Tooth_disease,_dominant_intermediate_C;CLNDISDB=MONDO:MONDO:0012012,MedGen:C1842237,OMIM:608323,Orphanet:ORPHA100045;CLNHGVS=NC_000001.11:g.32810677C>G;CLNREVSTAT=criteria_provided,_single_submitter;CLNSIG=Uncertain_significance;CLNVC=single_nucleotide_variant;CLNVCSO=SO:0001483;GENEINFO=YARS1:8565;MC=SO:0001583|missense_variant;ORIGIN=1;Pangolin=ENSG00000134684.10|-14:0.0|22:-0.0
chr1	32810694	944959	G	A	.	.	ALLELEID=921993;CLNDN=Charcot-Marie-Tooth_disease,_dominant_intermediate_C;CLNDISDB=MONDO:MONDO:0012012,MedGen:C1842237,OMIM:608323,Orphanet:ORPHA100045;CLNHGVS=NC_000001.11:g.32810694G>A;CLNREVSTAT=criteria_provided,_single_submitter;CLNSIG=Uncertain_significance;CLNVC=single_nucleotide_variant;CLNVCSO=SO:0001483;GENEINFO=YARS1:8565;MC=SO:0001587|nonsense;ORIGIN=1;Pangolin=ENSG00000134684.10|30:0.0|5:-0.01
chr1	32810711	451509	C	T	.	.	AF_EXAC=2e-05;ALLELEID=442823;CLNDN=Charcot-Marie-Tooth_disease,_dominant_intermediate_C|not_provided;CLNDISDB=MONDO:MONDO:0012012,MedGen:C1842237,OMIM:608323,Orphanet:ORPHA100045|MedGen:CN517202;CLNHGVS=NC_000001.11:g.32810711C>T;CLNREVSTAT=criteria_provided,_multiple_submitters,_no_conflicts;CLNSIG=Uncertain_significance;CLNVC=single_nucleotide_variant;CLNVCSO=SO:0001483;GENEINFO=YARS1:8565;MC=SO:0001587|nonsense;ORIGIN=1;RS=776952611;Pangolin=ENSG00000134684.10|-2:0.0|-12:-0.01
chr1	32810739	965802	C	T	.	.	ALLELEID=952391;CLNDN=Charcot-Marie-Tooth_disease,_dominant_intermediate_C;CLNDISDB=MONDO:MONDO:0012012,MedGen:C1842237,OMIM:608323,Orphanet:ORPHA100045;CLNHGVS=NC_000001.11:g.32810739C>T;CLNREVSTAT=criteria_provided,_single_submitter;CLNSIG=Uncertain_significance;CLNVC=single_nucleotide_variant;CLNVCSO=SO:0001483;GENEINFO=YARS1:8565;MC=SO:0001583|missense_variant;ORIGIN=1;Pangolin=ENSG00000134684.10|27:0.0|-47:-0.0
chr1	32810750	533462	G	A	.	.	ALLELEID=515815;CLNDN=Charcot-Marie-Tooth_disease,_dominant_intermediate_C;CLNDISDB=MONDO:MONDO:0012012,MedGen:C1842237,OMIM:608323,Orphanet:ORPHA100045;CLNHGVS=NC_000001.11:g.32810750G>A;CLNREVSTAT=criteria_provided,_single_submitter;CLNSIG=Uncertain_significance;CLNVC=single_nucleotide_variant;CLNVCSO=SO:0001483;GENEINFO=YARS1:8565;MC=SO:0001583|missense_variant;ORIGIN=1;RS=1429267110;Pangolin=ENSG00000134684.10|-33:0.0|16:-0.0
chr1	32810760	464875	T	C	.	.	AF_ESP=8e-05;AF_EXAC=1e-05;ALLELEID=447983;CLNDN=Charcot-Marie-Tooth_disease,_dominant_intermediate_C;CLNDISDB=MONDO:MONDO:0012012,MedGen:C1842237,OMIM:608323,Orphanet:ORPHA100045;CLNHGVS=NC_000001.11:g.32810760T>C;CLNREVSTAT=criteria_provided,_single_submitter;CLNSIG=Uncertain_significance;CLNVC=single_nucleotide_variant;CLNVCSO=SO:0001483;GENEINFO=YARS1:8565;MC=SO:0001583|missense_variant;ORIGIN=1;RS=145768628;Pangolin=ENSG00000134684.10|-1:0.02|6:-0.0
chr1	32810762	961814	G	A	.	.	ALLELEID=941917;CLNDN=Charcot-Marie-Tooth_disease,_dominant_intermediate_C;CLNDISDB=MONDO:MONDO:0012012,MedGen:C1842237,OMIM:608323,Orphanet:ORPHA100045;CLNHGVS=NC_000001.11:g.32810762G>A;CLNREVSTAT=criteria_provided,_single_submitter;CLNSIG=Uncertain_significance;CLNVC=single_nucleotide_variant;CLNVCSO=SO:0001483;GENEINFO=YARS1:8565;MC=SO:0001583|missense_variant;ORIGIN=1;Pangolin=ENSG00000134684.10|5:0.0|4:-0.0
chr1	32810762	654030	G	C	.	.	ALLELEID=627764;CLNDN=Charcot-Marie-Tooth_disease,_dominant_intermediate_C;CLNDISDB=MONDO:MONDO:0012012,MedGen:C1842237,OMIM:608323,Orphanet:ORPHA100045;CLNHGVS=NC_000001.11:g.32810762G>C;CLNREVSTAT=criteria_provided,_single_submitter;CLNSIG=Uncertain_significance;CLNVC=single_nucleotide_variant;CLNVCSO=SO:0001483;GENEINFO=YARS1:8565;MC=SO:0001583|missense_variant;ORIGIN=1;RS=771657997;Pangolin=ENSG00000134684.10|-1:0.06|4:-0.02
chr1	32810768	533463	T	C	.	.	ALLELEID=515832;CLNDN=Charcot-Marie-Tooth_disease,_dominant_intermediate_C;CLNDISDB=MONDO:MONDO:0012012,MedGen:C1842237,OMIM:608323,Orphanet:ORPHA100045;CLNHGVS=NC_000001.11:g.32810768T>C;CLNREVSTAT=criteria_provided,_single_submitter;CLNSIG=Uncertain_significance;CLNVC=single_nucleotide_variant;CLNVCSO=SO:0001483;GENEINFO=YARS1:8565;ORIGIN=1;RS=538137948;Pangolin=ENSG00000134684.10|-7:0.03|-2:-0.96
chr1	32810925	994597	T	G	.	.	ALLELEID=982402;CLNDN=Charcot-Marie-Tooth_disease,_dominant_intermediate_C|not_provided;CLNDISDB=MONDO:MONDO:0012012,MedGen:C1842237,OMIM:608323,Orphanet:ORPHA100045|MedGen:CN517202;CLNHGVS=NC_000001.11:g.32810925T>G;CLNREVSTAT=criteria_provided,_multiple_submitters,_no_conflicts;CLNSIG=Uncertain_significance;CLNVC=single_nucleotide_variant;CLNVCSO=SO:0001483;GENEINFO=YARS1:8565;MC=SO:0001583|missense_variant;ORIGIN=1;Pangolin=ENSG00000134684.10|-14:0.01|-2:-0.0
chr1	32810934	574877	C	T	.	.	ALLELEID=557254;CLNDN=Charcot-Marie-Tooth_disease,_dominant_intermediate_C;CLNDISDB=MONDO:MONDO:0012012,MedGen:C1842237,OMIM:608323,Orphanet:ORPHA100045;CLNHGVS=NC_000001.11:g.32810934C>T;CLNREVSTAT=criteria_provided,_single_submitter;CLNSIG=Uncertain_significance;CLNVC=single_nucleotide_variant;CLNVCSO=SO:0001483;GENEINFO=YARS1:8565;MC=SO:0001583|missense_variant;ORIGIN=1;RS=776582429;Pangolin=ENSG00000134684.10|-12:0.0|-23:-0.02
chr1	32810937	646915	C	T	.	.	AF_ESP=8e-05;AF_EXAC=1e-05;ALLELEID=627765;CLNDN=Charcot-Marie-Tooth_disease,_dominant_intermediate_C;CLNDISDB=MONDO:MONDO:0012012,MedGen:C1842237,OMIM:608323,Orphanet:ORPHA100045;CLNHGVS=NC_000001.11:g.32810937C>T;CLNREVSTAT=criteria_provided,_single_submitter;CLNSIG=Uncertain_significance;CLNVC=single_nucleotide_variant;CLNVCSO=SO:0001483;GENEINFO=YARS1:8565;MC=SO:0001583|missense_variant;ORIGIN=1;RS=367649729;Pangolin=ENSG00000134684.10|-19:0.0|-26:-0.02
chr1	32810938	843247	A	C	.	.	ALLELEID=823892;CLNDN=Charcot-Marie-Tooth_disease,_dominant_intermediate_C;CLNDISDB=MONDO:MONDO:0012012,MedGen:C1842237,OMIM:608323,Orphanet:ORPHA100045;CLNHGVS=NC_000001.11:g.32810938A>C;CLNREVSTAT=criteria_provided,_single_submitter;CLNSIG=Uncertain_significance;CLNVC=single_nucleotide_variant;CLNVCSO=SO:0001483;GENEINFO=YARS1:8565;MC=SO:0001583|missense_variant;ORIGIN=1;Pangolin=ENSG00000134684.10|-27:0.0|2:-0.0
chr1	32810939	576327	A	G	.	.	AF_EXAC=3e-05;ALLELEID=558481;CLNDN=recessive_ARS-related_multisystem_disease|Charcot-Marie-Tooth_disease,_dominant_intermediate_C;CLNDISDB=.|MONDO:MONDO:0012012,MedGen:C1842237,OMIM:608323,Orphanet:ORPHA100045;CLNHGVS=NC_000001.11:g.32810939A>G;CLNREVSTAT=criteria_provided,_single_submitter;CLNSIG=Uncertain_significance;CLNVC=single_nucleotide_variant;CLNVCSO=SO:0001483;GENEINFO=YARS1:8565;MC=SO:0001583|missense_variant;ORIGIN=1;RS=774466323;Pangolin=ENSG00000134684.10|-28:0.01|1:-0.0
chr1	32810949	940101	T	C	.	.	ALLELEID=930471;CLNDN=Charcot-Marie-Tooth_disease,_dominant_intermediate_C;CLNDISDB=MONDO:MONDO:0012012,MedGen:C1842237,OMIM:608323,Orphanet:ORPHA100045;CLNHGVS=NC_000001.11:g.32810949T>C;CLNREVSTAT=criteria_provided,_single_submitter;CLNSIG=Uncertain_significance;CLNVC=single_nucleotide_variant;CLNVCSO=SO:0001483;GENEINFO=YARS1:8565;MC=SO:0001583|missense_variant;ORIGIN=1;Pangolin=ENSG00000134684.10|-38:0.01|-9:-0.0
chr1	32810985	1030695	T	C	.	.	ALLELEID=1015726;CLNDN=Charcot-Marie-Tooth_disease,_dominant_intermediate_C;CLNDISDB=MONDO:MONDO:0012012,MedGen:C1842237,OMIM:608323,Orphanet:ORPHA100045;CLNHGVS=NC_000001.11:g.32810985T>C;CLNREVSTAT=criteria_provided,_single_submitter;CLNSIG=Uncertain_significance;CLNVC=single_nucleotide_variant;CLNVCSO=SO:0001483;GENEINFO=YARS1:8565;MC=SO:0001583|missense_variant;ORIGIN=0;Pangolin=ENSG00000134684.10|-1:0.0|-45:-0.0
chr1	32810993	665512	C	T	.	.	ALLELEID=627766;CLNDN=Charcot-Marie-Tooth_disease,_dominant_intermediate_C;CLNDISDB=MONDO:MONDO:0012012,MedGen:C1842237,OMIM:608323,Orphanet:ORPHA100045;CLNHGVS=NC_000001.11:g.32810993C>T;CLNREVSTAT=criteria_provided,_single_submitter;CLNSIG=Uncertain_significance;CLNVC=single_nucleotide_variant;CLNVCSO=SO:0001483;GENEINFO=YARS1:8565;MC=SO:0001583|missense_variant;ORIGIN=1;RS=1569778143;Pangolin=ENSG00000134684.10|43:0.0|26:-0.0
chr1	32810994	6188	C	T	.	.	ALLELEID=21227;CLNDN=Charcot-Marie-Tooth_disease,_dominant_intermediate_C|Charcot-Marie-Tooth_disease;CLNDISDB=MONDO:MONDO:0012012,MedGen:C1842237,OMIM:608323,Orphanet:ORPHA100045|MONDO:MONDO:0015626,MedGen:C0007959,OMIM:PS118220,Orphanet:ORPHA166,SNOMED_CT:50548001;CLNHGVS=NC_000001.11:g.32810994C>T;CLNREVSTAT=no_assertion_criteria_provided;CLNSIG=Conflicting_interpretations_of_pathogenicity;CLNSIGCONF=Pathogenic(1),Uncertain_significance(1);CLNVC=single_nucleotide_variant;CLNVCSO=SO:0001483;CLNVI=OMIM_Allelic_Variant:603623.0001|UniProtKB_(protein):P54577#VAR_026681;GENEINFO=YARS1:8565;MC=SO:0001583|missense_variant;ORIGIN=1;RS=121908833;Pangolin=ENSG00000134684.10|42:0.0|25:-0.0
chr1	32811002	952197	AT	A	.	.	ALLELEID=921994;CLNDN=Charcot-Marie-Tooth_disease,_dominant_intermediate_C;CLNDISDB=MONDO:MONDO:0012012,MedGen:C1842237,OMIM:608323,Orphanet:ORPHA100045;CLNHGVS=NC_000001.11:g.32811006del;CLNREVSTAT=criteria_provided,_single_submitter;CLNSIG=Uncertain_significance;CLNVC=Deletion;CLNVCSO=SO:0000159;CLNVI=Invitae:264896;GENEINFO=YARS1:8565;MC=SO:0001589|frameshift_variant;ORIGIN=1;Pangolin=ENSG00000134684.10|6:0.0|34:-0.0
chr1	32817204	533457	A	G	.	.	ALLELEID=515846;CLNDN=Charcot-Marie-Tooth_disease,_dominant_intermediate_C;CLNDISDB=MONDO:MONDO:0012012,MedGen:C1842237,OMIM:608323,Orphanet:ORPHA100045;CLNHGVS=NC_000001.11:g.32817204A>G;CLNREVSTAT=criteria_provided,_single_submitter;CLNSIG=Uncertain_significance;CLNVC=single_nucleotide_variant;CLNVCSO=SO:0001483;GENEINFO=YARS1:8565|S100PBP:64766;MC=SO:0001583|missense_variant;ORIGIN=1;RS=1553127237;Pangolin=ENSG00000116497.18|-1:0.04|4:-0.02ENSG00000134684.10|-10:0.0|-16:-0.01
chr1	32817205	863098	T	A	.	.	ALLELEID=823893;CLNDN=Charcot-Marie-Tooth_disease,_dominant_intermediate_C;CLNDISDB=MONDO:MONDO:0012012,MedGen:C1842237,OMIM:608323,Orphanet:ORPHA100045;CLNHGVS=NC_000001.11:g.32817205T>A;CLNREVSTAT=criteria_provided,_single_submitter;CLNSIG=Uncertain_significance;CLNVC=single_nucleotide_variant;CLNVCSO=SO:0001483;GENEINFO=YARS1:8565|S100PBP:64766;MC=SO:0001583|missense_variant;ORIGIN=1;Pangolin=ENSG00000116497.18|-24:0.04|21:-0.07ENSG00000134684.10|-11:0.0|-17:-0.01
chr1	32817228	1008426	C	T	.	.	ALLELEID=987480;CLNDN=Charcot-Marie-Tooth_disease,_dominant_intermediate_C;CLNDISDB=MONDO:MONDO:0012012,MedGen:C1842237,OMIM:608323,Orphanet:ORPHA100045;CLNHGVS=NC_000001.11:g.32817228C>T;CLNREVSTAT=criteria_provided,_single_submitter;CLNSIG=Uncertain_significance;CLNVC=single_nucleotide_variant;CLNVCSO=SO:0001483;GENEINFO=YARS1:8565|S100PBP:64766;MC=SO:0001583|missense_variant;ORIGIN=1;Pangolin=ENSG00000116497.18|-20:0.01|-47:-0.01ENSG00000134684.10|-40:0.01|-34:-0.0
chr1	32817236	423207	G	GT	.	.	ALLELEID=405159;CLNDN=not_provided;CLNDISDB=MedGen:CN517202;CLNHGVS=NC_000001.11:g.32817237dup;CLNREVSTAT=criteria_provided,_single_submitter;CLNSIG=Uncertain_significance;CLNVC=Duplication;CLNVCSO=SO:1000035;GENEINFO=YARS1:8565|S100PBP:64766;MC=SO:0001589|frameshift_variant;ORIGIN=1;RS=1553127248;Pangolin=ENSG00000116497.18|-28:0.0|-10:-0.03ENSG00000134684.10|-48:0.01|-48:-0.01
chr1	32817354	297164	C	T	.	.	ALLELEID=282156;CLNDN=Charcot-Marie-Tooth_disease,_dominant_intermediate_C;CLNDISDB=MONDO:MONDO:0012012,MedGen:C1842237,OMIM:608323,Orphanet:ORPHA100045;CLNHGVS=NC_000001.11:g.32817354C>T;CLNREVSTAT=criteria_provided,_single_submitter;CLNSIG=Uncertain_significance;CLNVC=single_nucleotide_variant;CLNVCSO=SO:0001483;CLNVI=Illumina_Clinical_Services_Laboratory,Illumina:785360;GENEINFO=YARS1:8565|S100PBP:64766;ORIGIN=1;RS=748353138;Pangolin=ENSG00000116497.18|47:0.0|-11:-0.0ENSG00000134684.10|25:0.04|-50:-0.01
chr1	32817401	874792	C	T	.	.	ALLELEID=864302;CLNDN=Charcot-Marie-Tooth_disease,_dominant_intermediate_C;CLNDISDB=MONDO:MONDO:0012012,MedGen:C1842237,OMIM:608323,Orphanet:ORPHA100045;CLNHGVS=NC_000001.11:g.32817401C>T;CLNREVSTAT=criteria_provided,_single_submitter;CLNSIG=Uncertain_significance;CLNVC=single_nucleotide_variant;CLNVCSO=SO:0001483;CLNVI=Illumina_Clinical_Services_Laboratory,Illumina:878898;GENEINFO=YARS1:8565|S100PBP:64766;MC=SO:0001623|5_prime_UTR_variant;ORIGIN=1;Pangolin=ENSG00000116497.18|37:0.01|11:-0.12ENSG00000134684.10|-2:0.0|-22:-0.01
chr1	32817411	297165	A	T	.	.	ALLELEID=280383;CLNDN=Charcot-Marie-Tooth_disease,_dominant_intermediate_C;CLNDISDB=MONDO:MONDO:0012012,MedGen:C1842237,OMIM:608323,Orphanet:ORPHA100045;CLNHGVS=NC_000001.11:g.32817411A>T;CLNREVSTAT=criteria_provided,_single_submitter;CLNSIG=Uncertain_significance;CLNVC=single_nucleotide_variant;CLNVCSO=SO:0001483;CLNVI=Illumina_Clinical_Services_Laboratory,Illumina:102540;GENEINFO=YARS1:8565|S100PBP:64766;ORIGIN=1;RS=1057515514;Pangolin=ENSG00000116497.18|27:0.03|1:-0.41ENSG00000134684.10|-32:0.01|-28:-0.0
chr1	32817504	875722	C	T	.	.	ALLELEID=864305;CLNDN=Charcot-Marie-Tooth_disease,_dominant_intermediate_C;CLNDISDB=MONDO:MONDO:0012012,MedGen:C1842237,OMIM:608323,Orphanet:ORPHA100045;CLNHGVS=NC_000001.11:g.32817504C>T;CLNREVSTAT=criteria_provided,_single_submitter;CLNSIG=Uncertain_significance;CLNVC=single_nucleotide_variant;CLNVCSO=SO:0001483;CLNVI=Illumina_Clinical_Services_Laboratory,Illumina:897449;GENEINFO=YARS1:8565|S100PBP:64766;MC=SO:0001623|5_prime_UTR_variant;ORIGIN=1;Pangolin=ENSG00000116497.18|-2:0.02|-47:-0.01ENSG00000134684.10|2:0.0|22:-0.0
chr1	32817513	297166	G	A	.	.	ALLELEID=280384;CLNDN=Charcot-Marie-Tooth_disease,_dominant_intermediate_C;CLNDISDB=MONDO:MONDO:0012012,MedGen:C1842237,OMIM:608323,Orphanet:ORPHA100045;CLNHGVS=NC_000001.11:g.32817513G>A;CLNREVSTAT=criteria_provided,_single_submitter;CLNSIG=Uncertain_significance;CLNVC=single_nucleotide_variant;CLNVCSO=SO:0001483;CLNVI=Illumina_Clinical_Services_Laboratory,Illumina:149834;GENEINFO=YARS1:8565|S100PBP:64766;MC=SO:0001623|5_prime_UTR_variant;ORIGIN=1;RS=772899682;Pangolin=ENSG00000116497.18|48:0.0|-38:-0.02ENSG00000134684.10|13:0.0|10:-0.0
chr1	32817577	297168	G	A	.	.	ALLELEID=280748;CLNDN=Charcot-Marie-Tooth_disease,_dominant_intermediate_C;CLNDISDB=MONDO:MONDO:0012012,MedGen:C1842237,OMIM:608323,Orphanet:ORPHA100045;CLNHGVS=NC_000001.11:g.32817577G>A;CLNREVSTAT=criteria_provided,_single_submitter;CLNSIG=Uncertain_significance;CLNVC=single_nucleotide_variant;CLNVCSO=SO:0001483;CLNVI=Illumina_Clinical_Services_Laboratory,Illumina:704976;GENEINFO=YARS1:8565|S100PBP:64766;MC=SO:0001623|5_prime_UTR_variant;ORIGIN=1;RS=1057515442;Pangolin=ENSG00000116497.18|-16:0.02|22:-0.01ENSG00000134684.10|18:0.0|31:-0.0
chr1	32817659	875723	G	A	.	.	ALLELEID=864306;CLNDN=Charcot-Marie-Tooth_disease,_dominant_intermediate_C;CLNDISDB=MONDO:MONDO:0012012,MedGen:C1842237,OMIM:608323,Orphanet:ORPHA100045;CLNHGVS=NC_000001.11:g.32817659G>A;CLNREVSTAT=criteria_provided,_single_submitter;CLNSIG=Uncertain_significance;CLNVC=single_nucleotide_variant;CLNVCSO=SO:0001483;CLNVI=Illumina_Clinical_Services_Laboratory,Illumina:1332971;GENEINFO=YARS1:8565|S100PBP:64766;MC=SO:0001623|5_prime_UTR_variant,SO:0001627|intron_variant;ORIGIN=1;Pangolin=ENSG00000116497.18|31:0.0|30:-0.04ENSG00000134684.10|-50:0.0|31:-0.0
chr1	32817685	875724	C	G	.	.	ALLELEID=864307;CLNDN=Charcot-Marie-Tooth_disease,_dominant_intermediate_C;CLNDISDB=MONDO:MONDO:0012012,MedGen:C1842237,OMIM:608323,Orphanet:ORPHA100045;CLNHGVS=NC_000001.11:g.32817685C>G;CLNREVSTAT=criteria_provided,_single_submitter;CLNSIG=Uncertain_significance;CLNVC=single_nucleotide_variant;CLNVCSO=SO:0001483;CLNVI=Illumina_Clinical_Services_Laboratory,Illumina:885044;GENEINFO=YARS1:8565|S100PBP:64766;MC=SO:0001623|5_prime_UTR_variant,SO:0001627|intron_variant;ORIGIN=1;Pangolin=ENSG00000116497.18|5:0.0|4:-0.1ENSG00000134684.10|40:0.04|-47:-0.0
chr1	32817864	297173	T	G	.	.	ALLELEID=282266;CLNDN=Charcot-Marie-Tooth_disease,_dominant_intermediate_C;CLNDISDB=MONDO:MONDO:0012012,MedGen:C1842237,OMIM:608323,Orphanet:ORPHA100045;CLNHGVS=NC_000001.11:g.32817864T>G;CLNREVSTAT=criteria_provided,_single_submitter;CLNSIG=Uncertain_significance;CLNVC=single_nucleotide_variant;CLNVCSO=SO:0001483;CLNVI=Illumina_Clinical_Services_Laboratory,Illumina:704870;GENEINFO=YARS1:8565|S100PBP:64766;MC=SO:0001627|intron_variant;ORIGIN=1;RS=1057515550;Pangolin=ENSG00000116497.18|15:0.0|-18:-0.05ENSG00000134684.10|15:0.0|47:-0.02
chr1	32818026	873889	C	T	.	.	ALLELEID=864309;CLNDN=Charcot-Marie-Tooth_disease,_dominant_intermediate_C;CLNDISDB=MONDO:MONDO:0012012,MedGen:C1842237,OMIM:608323,Orphanet:ORPHA100045;CLNHGVS=NC_000001.11:g.32818026C>T;CLNREVSTAT=criteria_provided,_single_submitter;CLNSIG=Uncertain_significance;CLNVC=single_nucleotide_variant;CLNVCSO=SO:0001483;CLNVI=Illumina_Clinical_Services_Laboratory,Illumina:741404;GENEINFO=YARS1:8565|S100PBP:64766;MC=SO:0001623|5_prime_UTR_variant,SO:0001627|intron_variant;ORIGIN=1;Pangolin=ENSG00000116497.18|-2:0.03|48:-0.02ENSG00000134684.10|5:0.0|-1:-0.0
chr1	32889126	424893	C	T	.	.	AF_ESP=0.00023;AF_EXAC=6e-05;ALLELEID=413227;CLNDN=not_provided;CLNDISDB=MedGen:CN517202;CLNHGVS=NC_000001.11:g.32889126C>T;CLNREVSTAT=criteria_provided,_single_submitter;CLNSIG=Uncertain_significance;CLNVC=single_nucleotide_variant;CLNVCSO=SO:0001483;GENEINFO=HPCA:3208;MC=SO:0001819|synonymous_variant;ORIGIN=1;RS=372294576;Pangolin=ENSG00000121905.10|0:0.0|-38:-0.0
chr1	33010834	402355	C	A	.	.	ALLELEID=389394;CLNDN=not_specified;CLNDISDB=MedGen:CN169374;CLNHGVS=NC_000001.11:g.33010834C>A;CLNREVSTAT=criteria_provided,_single_submitter;CLNSIG=Uncertain_significance;CLNVC=single_nucleotide_variant;CLNVCSO=SO:0001483;GENEINFO=AK2:204;MC=SO:0001574|splice_acceptor_variant,SO:0001624|3_prime_UTR_variant;ORIGIN=1;RS=1045885332;Pangolin=ENSG00000236065.2|49:0.0|-2:-0.0ENSG00000004455.17|-6:0.11|-1:-0.39
chr1	33013181	655501	T	C	.	.	AF_ESP=8e-05;AF_EXAC=1e-05;ALLELEID=627768;CLNDN=Reticular_dysgenesis;CLNDISDB=MONDO:MONDO:0009973,MedGen:C0272167,OMIM:267500,Orphanet:ORPHA33355,SNOMED_CT:111584000;CLNHGVS=NC_000001.11:g.33013181T>C;CLNREVSTAT=criteria_provided,_single_submitter;CLNSIG=Uncertain_significance;CLNVC=single_nucleotide_variant;CLNVCSO=SO:0001483;GENEINFO=AK2:204;MC=SO:0001819|synonymous_variant,SO:0001624|3_prime_UTR_variant,SO:0001627|intron_variant;ORIGIN=1;RS=375860853;Pangolin=ENSG00000236065.2|-32:0.01|40:-0.0ENSG00000004455.17|15:0.0|26:-0.03
chr1	33013201	1034623	CTT	C	.	.	ALLELEID=1023214;CLNDN=Reticular_dysgenesis;CLNDISDB=MONDO:MONDO:0009973,MedGen:C0272167,OMIM:267500,Orphanet:ORPHA33355,SNOMED_CT:111584000;CLNHGVS=NC_000001.11:g.33013203_33013204del;CLNREVSTAT=criteria_provided,_single_submitter;CLNSIG=Uncertain_significance;CLNVC=Deletion;CLNVCSO=SO:0000159;CLNVI=Invitae:1277047;GENEINFO=AK2:204;MC=SO:0001589|frameshift_variant,SO:0001624|3_prime_UTR_variant,SO:0001627|intron_variant;ORIGIN=1;Pangolin=ENSG00000236065.2|-16:0.0|20:-0.0ENSG00000004455.17|-5:0.1|6:-0.71
chr1	33013231	567959	G	C	.	.	AF_EXAC=2e-05;ALLELEID=558483;CLNDN=Reticular_dysgenesis;CLNDISDB=MONDO:MONDO:0009973,MedGen:C0272167,OMIM:267500,Orphanet:ORPHA33355,SNOMED_CT:111584000;CLNHGVS=NC_000001.11:g.33013231G>C;CLNREVSTAT=criteria_provided,_single_submitter;CLNSIG=Uncertain_significance;CLNVC=single_nucleotide_variant;CLNVCSO=SO:0001483;GENEINFO=AK2:204;MC=SO:0001583|missense_variant,SO:0001619|non-coding_transcript_variant,SO:0001624|3_prime_UTR_variant;ORIGIN=1;RS=771562640;Pangolin=ENSG00000236065.2|-46:0.0|1:-0.0ENSG00000004455.17|-24:0.01|-24:-0.0
chr1	33013246	664531	C	T	.	.	AF_EXAC=4e-05;ALLELEID=627769;CLNDN=Reticular_dysgenesis;CLNDISDB=MONDO:MONDO:0009973,MedGen:C0272167,OMIM:267500,Orphanet:ORPHA33355,SNOMED_CT:111584000;CLNHGVS=NC_000001.11:g.33013246C>T;CLNREVSTAT=criteria_provided,_single_submitter;CLNSIG=Uncertain_significance;CLNVC=single_nucleotide_variant;CLNVCSO=SO:0001483;GENEINFO=AK2:204;MC=SO:0001583|missense_variant,SO:0001619|non-coding_transcript_variant,SO:0001624|3_prime_UTR_variant;ORIGIN=1;RS=755736918;Pangolin=ENSG00000236065.2|-1:0.0|10:-0.0ENSG00000004455.17|-1:0.0|-39:-0.01
chr1	33013263	644601	G	T	.	.	AF_ESP=8e-05;AF_EXAC=2e-05;ALLELEID=627770;CLNDN=Reticular_dysgenesis;CLNDISDB=MONDO:MONDO:0009973,MedGen:C0272167,OMIM:267500,Orphanet:ORPHA33355,SNOMED_CT:111584000;CLNHGVS=NC_000001.11:g.33013263G>T;CLNREVSTAT=criteria_provided,_single_submitter;CLNSIG=Uncertain_significance;CLNVC=single_nucleotide_variant;CLNVCSO=SO:0001483;GENEINFO=AK2:204;MC=SO:0001583|missense_variant,SO:0001619|non-coding_transcript_variant,SO:0001624|3_prime_UTR_variant;ORIGIN=1;RS=139238739;Pangolin=ENSG00000236065.2|-2:0.03|34:-0.0ENSG00000004455.17|42:0.0|-18:-0.0
chr1	33013270	578484	C	T	.	.	AF_ESP=0.00031;AF_EXAC=0.00066;ALLELEID=557031;CLNDN=Reticular_dysgenesis;CLNDISDB=MONDO:MONDO:0009973,MedGen:C0272167,OMIM:267500,Orphanet:ORPHA33355,SNOMED_CT:111584000;CLNHGVS=NC_000001.11:g.33013270C>T;CLNREVSTAT=criteria_provided,_single_submitter;CLNSIG=Uncertain_significance;CLNVC=single_nucleotide_variant;CLNVCSO=SO:0001483;GENEINFO=AK2:204;MC=SO:0001583|missense_variant,SO:0001619|non-coding_transcript_variant,SO:0001624|3_prime_UTR_variant;ORIGIN=1;RS=143825456;Pangolin=ENSG00000236065.2|-14:0.0|27:-0.0ENSG00000004455.17|-25:0.0|35:-0.0
chr1	33013271	1015901	G	C	.	.	ALLELEID=1002739;CLNDN=Reticular_dysgenesis;CLNDISDB=MONDO:MONDO:0009973,MedGen:C0272167,OMIM:267500,Orphanet:ORPHA33355,SNOMED_CT:111584000;CLNHGVS=NC_000001.11:g.33013271G>C;CLNREVSTAT=criteria_provided,_single_submitter;CLNSIG=Uncertain_significance;CLNVC=single_nucleotide_variant;CLNVCSO=SO:0001483;GENEINFO=AK2:204;MC=SO:0001583|missense_variant,SO:0001619|non-coding_transcript_variant,SO:0001624|3_prime_UTR_variant;ORIGIN=1;Pangolin=ENSG00000236065.2|-6:0.0|26:-0.0ENSG00000004455.17|34:0.0|-26:-0.0
chr1	33013276	662703	C	A	.	.	ALLELEID=627771;CLNDN=Reticular_dysgenesis;CLNDISDB=MONDO:MONDO:0009973,MedGen:C0272167,OMIM:267500,Orphanet:ORPHA33355,SNOMED_CT:111584000;CLNHGVS=NC_000001.11:g.33013276C>A;CLNREVSTAT=criteria_provided,_single_submitter;CLNSIG=Uncertain_significance;CLNVC=single_nucleotide_variant;CLNVCSO=SO:0001483;GENEINFO=AK2:204;MC=SO:0001583|missense_variant,SO:0001619|non-coding_transcript_variant,SO:0001624|3_prime_UTR_variant;ORIGIN=1;RS=12116440;Pangolin=ENSG00000236065.2|3:0.0|24:-0.0ENSG00000004455.17|-31:0.0|29:-0.0
chr1	33013279	1001459	A	G	.	.	ALLELEID=987481;CLNDN=Reticular_dysgenesis;CLNDISDB=MONDO:MONDO:0009973,MedGen:C0272167,OMIM:267500,Orphanet:ORPHA33355,SNOMED_CT:111584000;CLNHGVS=NC_000001.11:g.33013279A>G;CLNREVSTAT=criteria_provided,_single_submitter;CLNSIG=Uncertain_significance;CLNVC=single_nucleotide_variant;CLNVCSO=SO:0001483;GENEINFO=AK2:204;MC=SO:0001583|missense_variant,SO:0001619|non-coding_transcript_variant,SO:0001624|3_prime_UTR_variant;ORIGIN=1;Pangolin=ENSG00000236065.2|0:0.0|18:-0.0ENSG00000004455.17|0:0.0|-34:-0.0
chr1	33013291	998950	G	A	.	.	ALLELEID=987482;CLNDN=Reticular_dysgenesis;CLNDISDB=MONDO:MONDO:0009973,MedGen:C0272167,OMIM:267500,Orphanet:ORPHA33355,SNOMED_CT:111584000;CLNHGVS=NC_000001.11:g.33013291G>A;CLNREVSTAT=criteria_provided,_single_submitter;CLNSIG=Uncertain_significance;CLNVC=single_nucleotide_variant;CLNVCSO=SO:0001483;GENEINFO=AK2:204;MC=SO:0001583|missense_variant,SO:0001619|non-coding_transcript_variant,SO:0001624|3_prime_UTR_variant;ORIGIN=1;Pangolin=ENSG00000236065.2|-35:0.0|9:-0.0ENSG00000004455.17|-46:0.0|14:-0.0
chr1	33013344	1052725	C	T	.	.	ALLELEID=1040059;CLNDN=Reticular_dysgenesis;CLNDISDB=MONDO:MONDO:0009973,MedGen:C0272167,OMIM:267500,Orphanet:ORPHA33355,SNOMED_CT:111584000;CLNHGVS=NC_000001.11:g.33013344C>T;CLNREVSTAT=criteria_provided,_single_submitter;CLNSIG=Uncertain_significance;CLNVC=single_nucleotide_variant;CLNVCSO=SO:0001483;GENEINFO=AK2:204;MC=SO:0001583|missense_variant,SO:0001619|non-coding_transcript_variant,SO:0001624|3_prime_UTR_variant;ORIGIN=1;Pangolin=ENSG00000236065.2|-2:0.0|-44:-0.0ENSG00000004455.17|-2:0.0|27:-0.0
chr1	33013369	450394	C	T	.	.	ALLELEID=442824;CLNDN=Reticular_dysgenesis|not_specified;CLNDISDB=MONDO:MONDO:0009973,MedGen:C0272167,OMIM:267500,Orphanet:ORPHA33355,SNOMED_CT:111584000|MedGen:CN169374;CLNHGVS=NC_000001.11:g.33013369C>T;CLNREVSTAT=criteria_provided,_multiple_submitters,_no_conflicts;CLNSIG=Uncertain_significance;CLNVC=single_nucleotide_variant;CLNVCSO=SO:0001483;GENEINFO=AK2:204;MC=SO:0001583|missense_variant,SO:0001619|non-coding_transcript_variant,SO:0001624|3_prime_UTR_variant;ORIGIN=1;RS=1000645415;Pangolin=ENSG00000236065.2|20:0.0|28:-0.0ENSG00000004455.17|2:0.0|33:-0.02
chr1	33013371	1017812	T	C	.	.	ALLELEID=1002740;CLNDN=Reticular_dysgenesis;CLNDISDB=MONDO:MONDO:0009973,MedGen:C0272167,OMIM:267500,Orphanet:ORPHA33355,SNOMED_CT:111584000;CLNHGVS=NC_000001.11:g.33013371T>C;CLNREVSTAT=criteria_provided,_single_submitter;CLNSIG=Uncertain_significance;CLNVC=single_nucleotide_variant;CLNVCSO=SO:0001483;GENEINFO=AK2:204;MC=SO:0001583|missense_variant,SO:0001619|non-coding_transcript_variant,SO:0001624|3_prime_UTR_variant;ORIGIN=1;Pangolin=ENSG00000236065.2|0:0.0|18:-0.0ENSG00000004455.17|1:0.04|31:-0.04
chr1	33013378	1027587	G	C	.	.	ALLELEID=1015347;CLNDN=not_specified;CLNDISDB=MedGen:CN169374;CLNHGVS=NC_000001.11:g.33013378G>C;CLNREVSTAT=criteria_provided,_single_submitter;CLNSIG=Uncertain_significance;CLNVC=single_nucleotide_variant;CLNVCSO=SO:0001483;GENEINFO=AK2:204;MC=SO:0001583|missense_variant,SO:0001619|non-coding_transcript_variant,SO:0001624|3_prime_UTR_variant;ORIGIN=1;Pangolin=ENSG00000236065.2|11:0.0|19:-0.0ENSG00000004455.17|3:0.0|24:-0.01
chr1	33014532	652357	A	G	.	.	ALLELEID=627772;CLNDN=Reticular_dysgenesis;CLNDISDB=MONDO:MONDO:0009973,MedGen:C0272167,OMIM:267500,Orphanet:ORPHA33355,SNOMED_CT:111584000;CLNHGVS=NC_000001.11:g.33014532A>G;CLNREVSTAT=criteria_provided,_single_submitter;CLNSIG=Uncertain_significance;CLNVC=single_nucleotide_variant;CLNVCSO=SO:0001483;GENEINFO=AK2:204;MC=SO:0001583|missense_variant,SO:0001619|non-coding_transcript_variant,SO:0001819|synonymous_variant;ORIGIN=1;RS=1017955673;Pangolin=ENSG00000236065.2|31:0.0|-5:-0.0ENSG00000004455.17|-10:0.01|-10:-0.0
chr1	33014549	654886	G	C	.	.	AF_ESP=0.00015;ALLELEID=627773;CLNDN=Reticular_dysgenesis;CLNDISDB=MONDO:MONDO:0009973,MedGen:C0272167,OMIM:267500,Orphanet:ORPHA33355,SNOMED_CT:111584000;CLNHGVS=NC_000001.11:g.33014549G>C;CLNREVSTAT=criteria_provided,_single_submitter;CLNSIG=Uncertain_significance;CLNVC=single_nucleotide_variant;CLNVCSO=SO:0001483;GENEINFO=AK2:204;MC=SO:0001583|missense_variant,SO:0001619|non-coding_transcript_variant;ORIGIN=1;RS=146442876;Pangolin=ENSG00000236065.2|14:0.0|8:-0.0ENSG00000004455.17|-31:0.0|-27:-0.0
chr1	33014550	643382	T	C	.	.	AF_ESP=8e-05;AF_EXAC=2e-05;ALLELEID=627774;CLNDN=Reticular_dysgenesis;CLNDISDB=MONDO:MONDO:0009973,MedGen:C0272167,OMIM:267500,Orphanet:ORPHA33355,SNOMED_CT:111584000;CLNHGVS=NC_000001.11:g.33014550T>C;CLNREVSTAT=criteria_provided,_single_submitter;CLNSIG=Uncertain_significance;CLNVC=single_nucleotide_variant;CLNVCSO=SO:0001483;GENEINFO=AK2:204;MC=SO:0001583|missense_variant,SO:0001619|non-coding_transcript_variant,SO:0001819|synonymous_variant;ORIGIN=1;RS=371672441;Pangolin=ENSG00000236065.2|13:0.0|-39:-0.0ENSG00000004455.17|-28:0.0|-28:-0.0
chr1	33014558	659463	C	A	.	.	ALLELEID=627775;CLNDN=Reticular_dysgenesis;CLNDISDB=MONDO:MONDO:0009973,MedGen:C0272167,OMIM:267500,Orphanet:ORPHA33355,SNOMED_CT:111584000;CLNHGVS=NC_000001.11:g.33014558C>A;CLNREVSTAT=criteria_provided,_single_submitter;CLNSIG=Uncertain_significance;CLNVC=single_nucleotide_variant;CLNVCSO=SO:0001483;GENEINFO=AK2:204;MC=SO:0001583|missense_variant,SO:0001587|nonsense,SO:0001619|non-coding_transcript_variant;ORIGIN=1;RS=1569584622;Pangolin=ENSG00000236065.2|26:0.0|5:-0.0ENSG00000004455.17|-36:0.0|36:-0.01
chr1	33014563	581432	G	C	.	.	ALLELEID=557033;CLNDN=Reticular_dysgenesis;CLNDISDB=MONDO:MONDO:0009973,MedGen:C0272167,OMIM:267500,Orphanet:ORPHA33355,SNOMED_CT:111584000;CLNHGVS=NC_000001.11:g.33014563G>C;CLNREVSTAT=criteria_provided,_single_submitter;CLNSIG=Uncertain_significance;CLNVC=single_nucleotide_variant;CLNVCSO=SO:0001483;GENEINFO=AK2:204;MC=SO:0001583|missense_variant,SO:0001619|non-coding_transcript_variant;ORIGIN=1;RS=1164598375;Pangolin=ENSG00000236065.2|21:0.0|0:-0.0ENSG00000004455.17|31:0.0|-15:-0.0
chr1	33014571	944021	C	T	.	.	ALLELEID=921995;CLNDN=Reticular_dysgenesis;CLNDISDB=MONDO:MONDO:0009973,MedGen:C0272167,OMIM:267500,Orphanet:ORPHA33355,SNOMED_CT:111584000;CLNHGVS=NC_000001.11:g.33014571C>T;CLNREVSTAT=criteria_provided,_single_submitter;CLNSIG=Uncertain_significance;CLNVC=single_nucleotide_variant;CLNVCSO=SO:0001483;GENEINFO=AK2:204;MC=SO:0001583|missense_variant,SO:0001619|non-coding_transcript_variant,SO:0001819|synonymous_variant;ORIGIN=1;Pangolin=ENSG00000236065.2|23:0.0|-8:-0.0ENSG00000004455.17|-23:0.0|23:-0.02
chr1	33014587	839132	G	C	.	.	ALLELEID=823895;CLNDN=Reticular_dysgenesis;CLNDISDB=MONDO:MONDO:0009973,MedGen:C0272167,OMIM:267500,Orphanet:ORPHA33355,SNOMED_CT:111584000;CLNHGVS=NC_000001.11:g.33014587G>C;CLNREVSTAT=criteria_provided,_single_submitter;CLNSIG=Uncertain_significance;CLNVC=single_nucleotide_variant;CLNVCSO=SO:0001483;GENEINFO=AK2:204;MC=SO:0001583|missense_variant,SO:0001587|nonsense,SO:0001619|non-coding_transcript_variant;ORIGIN=1;Pangolin=ENSG00000236065.2|-24:0.0|-3:-0.0ENSG00000004455.17|7:0.02|-9:-0.0
chr1	33021373	659858	G	A	.	.	AF_EXAC=2e-05;AF_TGP=0.0002;ALLELEID=627776;CLNDN=Reticular_dysgenesis;CLNDISDB=MONDO:MONDO:0009973,MedGen:C0272167,OMIM:267500,Orphanet:ORPHA33355,SNOMED_CT:111584000;CLNHGVS=NC_000001.11:g.33021373G>A;CLNREVSTAT=criteria_provided,_single_submitter;CLNSIG=Uncertain_significance;CLNVC=single_nucleotide_variant;CLNVCSO=SO:0001483;GENEINFO=AK2:204;MC=SO:0001583|missense_variant,SO:0001627|intron_variant;ORIGIN=1;RS=192209857;Pangolin=ENSG00000236065.2|20:0.0|17:-0.0ENSG00000004455.17|-6:0.0|-2:-0.0
chr1	33021406	517906	C	T	.	.	AF_ESP=0.00408;AF_EXAC=0.00423;AF_TGP=0.0022;ALLELEID=498579;CLNDN=Reticular_dysgenesis|not_specified|not_provided;CLNDISDB=MONDO:MONDO:0009973,MedGen:C0272167,OMIM:267500,Orphanet:ORPHA33355,SNOMED_CT:111584000|MedGen:CN169374|MedGen:CN517202;CLNHGVS=NC_000001.11:g.33021406C>T;CLNREVSTAT=criteria_provided,_conflicting_interpretations;CLNSIG=Conflicting_interpretations_of_pathogenicity;CLNSIGCONF=Benign(2),Uncertain_significance(2);CLNVC=single_nucleotide_variant;CLNVCSO=SO:0001483;GENEINFO=AK2:204;MC=SO:0001583|missense_variant,SO:0001627|intron_variant;ORIGIN=1;RS=61750965;Pangolin=ENSG00000236065.2|47:0.0|46:-0.0ENSG00000004455.17|-9:0.0|-39:-0.0
chr1	33021416	645331	T	C	.	.	ALLELEID=627777;CLNDN=Reticular_dysgenesis;CLNDISDB=MONDO:MONDO:0009973,MedGen:C0272167,OMIM:267500,Orphanet:ORPHA33355,SNOMED_CT:111584000;CLNHGVS=NC_000001.11:g.33021416T>C;CLNREVSTAT=criteria_provided,_single_submitter;CLNSIG=Uncertain_significance;CLNVC=single_nucleotide_variant;CLNVCSO=SO:0001483;GENEINFO=AK2:204;MC=SO:0001583|missense_variant,SO:0001627|intron_variant;ORIGIN=1;RS=747116598;Pangolin=ENSG00000236065.2|36:0.0|37:-0.0ENSG00000004455.17|-45:0.0|45:-0.0
chr1	33021453	840748	GTCA	G	.	.	ALLELEID=823896;CLNDN=Reticular_dysgenesis;CLNDISDB=MONDO:MONDO:0009973,MedGen:C0272167,OMIM:267500,Orphanet:ORPHA33355,SNOMED_CT:111584000;CLNHGVS=NC_000001.11:g.33021456_33021458del;CLNREVSTAT=criteria_provided,_single_submitter;CLNSIG=Uncertain_significance;CLNVC=Deletion;CLNVCSO=SO:0000159;GENEINFO=AK2:204;MC=SO:0001822|inframe_deletion,SO:0001627|intron_variant;ORIGIN=1;Pangolin=ENSG00000236065.2|32:0.0|-1:-0.0ENSG00000004455.17|36:0.0|31:-0.02
chr1	33021464	1055414	G	A	.	.	ALLELEID=1040060;CLNDN=Reticular_dysgenesis;CLNDISDB=MONDO:MONDO:0009973,MedGen:C0272167,OMIM:267500,Orphanet:ORPHA33355,SNOMED_CT:111584000;CLNHGVS=NC_000001.11:g.33021464G>A;CLNREVSTAT=criteria_provided,_single_submitter;CLNSIG=Uncertain_significance;CLNVC=single_nucleotide_variant;CLNVCSO=SO:0001483;GENEINFO=AK2:204;MC=SO:0001627|intron_variant;ORIGIN=1;Pangolin=ENSG00000236065.2|-12:0.0|38:-0.0ENSG00000004455.17|25:0.01|-3:-0.03
chr1	33021588	661953	C	T	.	.	ALLELEID=650655;CLNDN=Reticular_dysgenesis;CLNDISDB=MONDO:MONDO:0009973,MedGen:C0272167,OMIM:267500,Orphanet:ORPHA33355,SNOMED_CT:111584000;CLNHGVS=NC_000001.11:g.33021588C>T;CLNREVSTAT=criteria_provided,_conflicting_interpretations;CLNSIG=Conflicting_interpretations_of_pathogenicity;CLNSIGCONF=Pathogenic(1),Uncertain_significance(1);CLNVC=single_nucleotide_variant;CLNVCSO=SO:0001483;GENEINFO=AK2:204;MC=SO:0001627|intron_variant;ORIGIN=1;RS=1569646997;Pangolin=ENSG00000236065.2|25:0.0|1:-0.0ENSG00000004455.17|18:0.01|5:-0.89
chr1	33021601	1016651	C	T	.	.	ALLELEID=1002741;CLNDN=Reticular_dysgenesis;CLNDISDB=MONDO:MONDO:0009973,MedGen:C0272167,OMIM:267500,Orphanet:ORPHA33355,SNOMED_CT:111584000;CLNHGVS=NC_000001.11:g.33021601C>T;CLNREVSTAT=criteria_provided,_single_submitter;CLNSIG=Uncertain_significance;CLNVC=single_nucleotide_variant;CLNVCSO=SO:0001483;GENEINFO=AK2:204;MC=SO:0001583|missense_variant,SO:0001619|non-coding_transcript_variant;ORIGIN=1;Pangolin=ENSG00000236065.2|12:0.0|0:-0.0ENSG00000004455.17|-8:0.0|5:-0.0
chr1	33021616	665542	G	T	.	.	AF_ESP=8e-05;ALLELEID=627778;CLNDN=Reticular_dysgenesis;CLNDISDB=MONDO:MONDO:0009973,MedGen:C0272167,OMIM:267500,Orphanet:ORPHA33355,SNOMED_CT:111584000;CLNHGVS=NC_000001.11:g.33021616G>T;CLNREVSTAT=criteria_provided,_single_submitter;CLNSIG=Uncertain_significance;CLNVC=single_nucleotide_variant;CLNVCSO=SO:0001483;GENEINFO=AK2:204;MC=SO:0001619|non-coding_transcript_variant,SO:0001819|synonymous_variant;ORIGIN=1;RS=267606648;Pangolin=ENSG00000236065.2|-49:0.0|-3:-0.0ENSG00000004455.17|-2:0.0|-23:-0.02
chr1	33021639	949742	C	T	.	.	ALLELEID=921996;CLNDN=Reticular_dysgenesis;CLNDISDB=MONDO:MONDO:0009973,MedGen:C0272167,OMIM:267500,Orphanet:ORPHA33355,SNOMED_CT:111584000;CLNHGVS=NC_000001.11:g.33021639C>T;CLNREVSTAT=criteria_provided,_single_submitter;CLNSIG=Uncertain_significance;CLNVC=single_nucleotide_variant;CLNVCSO=SO:0001483;GENEINFO=AK2:204;MC=SO:0001583|missense_variant,SO:0001619|non-coding_transcript_variant;ORIGIN=1;Pangolin=ENSG00000236065.2|-33:0.0|-26:-0.0ENSG00000004455.17|-46:0.0|-46:-0.0
chr1	33021646	460287	T	C	.	.	AF_EXAC=1e-05;ALLELEID=448089;CLNDN=Reticular_dysgenesis;CLNDISDB=MONDO:MONDO:0009973,MedGen:C0272167,OMIM:267500,Orphanet:ORPHA33355,SNOMED_CT:111584000;CLNHGVS=NC_000001.11:g.33021646T>C;CLNREVSTAT=criteria_provided,_single_submitter;CLNSIG=Uncertain_significance;CLNVC=single_nucleotide_variant;CLNVCSO=SO:0001483;GENEINFO=AK2:204;MC=SO:0001583|missense_variant,SO:0001619|non-coding_transcript_variant;ORIGIN=1;RS=767276648;Pangolin=ENSG00000236065.2|-33:0.0|-6:-0.0ENSG00000004455.17|-35:0.0|-45:-0.0
chr1	33021676	577089	T	C	.	.	AF_ESP=0.00046;AF_EXAC=0.00035;AF_TGP=0.0006;ALLELEID=558485;CLNDN=Reticular_dysgenesis;CLNDISDB=MONDO:MONDO:0009973,MedGen:C0272167,OMIM:267500,Orphanet:ORPHA33355,SNOMED_CT:111584000;CLNHGVS=NC_000001.11:g.33021676T>C;CLNREVSTAT=criteria_provided,_multiple_submitters,_no_conflicts;CLNSIG=Uncertain_significance;CLNVC=single_nucleotide_variant;CLNVCSO=SO:0001483;GENEINFO=AK2:204;MC=SO:0001583|missense_variant,SO:0001619|non-coding_transcript_variant;ORIGIN=1;RS=184683619;Pangolin=ENSG00000236065.2|33:0.0|28:-0.0ENSG00000004455.17|22:0.0|33:-0.0
chr1	33021694	850228	C	T	.	.	ALLELEID=823897;CLNDN=Reticular_dysgenesis;CLNDISDB=MONDO:MONDO:0009973,MedGen:C0272167,OMIM:267500,Orphanet:ORPHA33355,SNOMED_CT:111584000;CLNHGVS=NC_000001.11:g.33021694C>T;CLNREVSTAT=criteria_provided,_single_submitter;CLNSIG=Uncertain_significance;CLNVC=single_nucleotide_variant;CLNVCSO=SO:0001483;GENEINFO=AK2:204;MC=SO:0001583|missense_variant,SO:0001619|non-coding_transcript_variant;ORIGIN=1;Pangolin=ENSG00000236065.2|-38:0.0|15:-0.0ENSG00000004455.17|10:0.0|9:-0.0
chr1	33021697	968302	C	T	.	.	ALLELEID=952392;CLNDN=Reticular_dysgenesis;CLNDISDB=MONDO:MONDO:0009973,MedGen:C0272167,OMIM:267500,Orphanet:ORPHA33355,SNOMED_CT:111584000;CLNHGVS=NC_000001.11:g.33021697C>T;CLNREVSTAT=criteria_provided,_single_submitter;CLNSIG=Uncertain_significance;CLNVC=single_nucleotide_variant;CLNVCSO=SO:0001483;GENEINFO=AK2:204;MC=SO:0001583|missense_variant,SO:0001619|non-coding_transcript_variant;ORIGIN=1;Pangolin=ENSG00000236065.2|-41:0.0|12:-0.0ENSG00000004455.17|7:0.0|6:-0.01
chr1	33021699	655866	C	A	.	.	AF_ESP=0.00023;AF_EXAC=0.00017;ALLELEID=627779;CLNDN=Reticular_dysgenesis;CLNDISDB=MONDO:MONDO:0009973,MedGen:C0272167,OMIM:267500,Orphanet:ORPHA33355,SNOMED_CT:111584000;CLNHGVS=NC_000001.11:g.33021699C>A;CLNREVSTAT=criteria_provided,_single_submitter;CLNSIG=Uncertain_significance;CLNVC=single_nucleotide_variant;CLNVCSO=SO:0001483;GENEINFO=AK2:204;MC=SO:0001583|missense_variant,SO:0001619|non-coding_transcript_variant;ORIGIN=1;RS=140838488;Pangolin=ENSG00000236065.2|10:0.0|5:-0.0ENSG00000004455.17|4:0.01|10:-0.0
chr1	33024423	418001	T	C	.	.	AF_ESP=0.00484;AF_EXAC=0.00367;AF_TGP=0.001;ALLELEID=405160;CLNDN=not_provided;CLNDISDB=MedGen:CN517202;CLNHGVS=NC_000001.11:g.33024423T>C;CLNREVSTAT=criteria_provided,_single_submitter;CLNSIG=Uncertain_significance;CLNVC=single_nucleotide_variant;CLNVCSO=SO:0001483;GENEINFO=AK2:204;MC=SO:0001627|intron_variant;ORIGIN=1;RS=148975919;Pangolin=ENSG00000236065.2|2:0.0|49:-0.0ENSG00000004455.17|1:0.0|19:-0.01
chr1	33024458	934715	A	G	.	.	ALLELEID=930472;CLNDN=Reticular_dysgenesis;CLNDISDB=MONDO:MONDO:0009973,MedGen:C0272167,OMIM:267500,Orphanet:ORPHA33355,SNOMED_CT:111584000;CLNHGVS=NC_000001.11:g.33024458A>G;CLNREVSTAT=criteria_provided,_single_submitter;CLNSIG=Uncertain_significance;CLNVC=single_nucleotide_variant;CLNVCSO=SO:0001483;GENEINFO=AK2:204;MC=SO:0001583|missense_variant,SO:0001619|non-coding_transcript_variant,SO:0001627|intron_variant;ORIGIN=1;Pangolin=ENSG00000236065.2|-13:0.0|14:-0.0ENSG00000004455.17|-16:0.0|-20:-0.0
chr1	33024459	724864	T	C	.	.	AF_EXAC=0.00078;AF_TGP=0.0006;ALLELEID=732392;CLNDN=Reticular_dysgenesis;CLNDISDB=MONDO:MONDO:0009973,MedGen:C0272167,OMIM:267500,Orphanet:ORPHA33355,SNOMED_CT:111584000;CLNHGVS=NC_000001.11:g.33024459T>C;CLNREVSTAT=criteria_provided,_conflicting_interpretations;CLNSIG=Conflicting_interpretations_of_pathogenicity;CLNSIGCONF=Likely_benign(1),Uncertain_significance(1);CLNVC=single_nucleotide_variant;CLNVCSO=SO:0001483;GENEINFO=AK2:204;MC=SO:0001583|missense_variant,SO:0001619|non-coding_transcript_variant,SO:0001627|intron_variant;ORIGIN=1;RS=548856916;Pangolin=ENSG00000236065.2|13:0.0|25:-0.0ENSG00000004455.17|-17:0.0|-21:-0.0
chr1	33024462	529734	T	C	.	.	AF_EXAC=2e-05;ALLELEID=515915;CLNDN=Reticular_dysgenesis;CLNDISDB=MONDO:MONDO:0009973,MedGen:C0272167,OMIM:267500,Orphanet:ORPHA33355,SNOMED_CT:111584000;CLNHGVS=NC_000001.11:g.33024462T>C;CLNREVSTAT=criteria_provided,_single_submitter;CLNSIG=Uncertain_significance;CLNVC=single_nucleotide_variant;CLNVCSO=SO:0001483;GENEINFO=AK2:204;MC=SO:0001583|missense_variant,SO:0001619|non-coding_transcript_variant,SO:0001627|intron_variant;ORIGIN=1;RS=771799826;Pangolin=ENSG00000236065.2|-17:0.0|22:-0.0ENSG00000004455.17|-24:0.0|-20:-0.0
chr1	33024482	1057871	A	T	.	.	ALLELEID=1040061;CLNDN=Reticular_dysgenesis;CLNDISDB=MONDO:MONDO:0009973,MedGen:C0272167,OMIM:267500,Orphanet:ORPHA33355,SNOMED_CT:111584000;CLNHGVS=NC_000001.11:g.33024482A>T;CLNREVSTAT=criteria_provided,_single_submitter;CLNSIG=Uncertain_significance;CLNVC=single_nucleotide_variant;CLNVCSO=SO:0001483;GENEINFO=AK2:204;MC=SO:0001583|missense_variant,SO:0001619|non-coding_transcript_variant,SO:0001627|intron_variant;ORIGIN=1;Pangolin=ENSG00000236065.2|13:0.0|2:-0.0ENSG00000004455.17|-40:0.01|1:-0.0
chr1	33024533	950364	T	C	.	.	ALLELEID=921997;CLNDN=Reticular_dysgenesis;CLNDISDB=MONDO:MONDO:0009973,MedGen:C0272167,OMIM:267500,Orphanet:ORPHA33355,SNOMED_CT:111584000;CLNHGVS=NC_000001.11:g.33024533T>C;CLNREVSTAT=criteria_provided,_single_submitter;CLNSIG=Uncertain_significance;CLNVC=single_nucleotide_variant;CLNVCSO=SO:0001483;GENEINFO=AK2:204;MC=SO:0001583|missense_variant,SO:0001619|non-coding_transcript_variant,SO:0001623|5_prime_UTR_variant,SO:0001627|intron_variant;ORIGIN=1;Pangolin=ENSG00000236065.2|-49:0.0|34:-0.0ENSG00000004455.17|34:0.01|-6:-0.0
chr1	33024567	660097	C	T	.	.	AF_EXAC=7e-05;ALLELEID=627780;CLNDN=Reticular_dysgenesis;CLNDISDB=MONDO:MONDO:0009973,MedGen:C0272167,OMIM:267500,Orphanet:ORPHA33355,SNOMED_CT:111584000;CLNHGVS=NC_000001.11:g.33024567C>T;CLNREVSTAT=criteria_provided,_single_submitter;CLNSIG=Uncertain_significance;CLNVC=single_nucleotide_variant;CLNVCSO=SO:0001483;GENEINFO=AK2:204;MC=SO:0001583|missense_variant,SO:0001619|non-coding_transcript_variant,SO:0001623|5_prime_UTR_variant,SO:0001627|intron_variant;ORIGIN=1;RS=779260498;Pangolin=ENSG00000236065.2|44:0.0|0:-0.0ENSG00000004455.17|-40:0.01|0:-0.03
chr1	33036750	1043936	C	T	.	.	ALLELEID=1023215;CLNDN=Reticular_dysgenesis;CLNDISDB=MONDO:MONDO:0009973,MedGen:C0272167,OMIM:267500,Orphanet:ORPHA33355,SNOMED_CT:111584000;CLNHGVS=NC_000001.11:g.33036750C>T;CLNREVSTAT=criteria_provided,_single_submitter;CLNSIG=Uncertain_significance;CLNVC=single_nucleotide_variant;CLNVCSO=SO:0001483;GENEINFO=AK2:204;MC=SO:0001583|missense_variant,SO:0001619|non-coding_transcript_variant,SO:0001623|5_prime_UTR_variant;ORIGIN=1;Pangolin=ENSG00000004455.17|-14:0.02|47:-0.05
chr1	33036774	651057	C	T	.	.	AF_EXAC=8e-05;ALLELEID=627781;CLNDN=Reticular_dysgenesis;CLNDISDB=MONDO:MONDO:0009973,MedGen:C0272167,OMIM:267500,Orphanet:ORPHA33355,SNOMED_CT:111584000;CLNHGVS=NC_000001.11:g.33036774C>T;CLNREVSTAT=criteria_provided,_single_submitter;CLNSIG=Uncertain_significance;CLNVC=single_nucleotide_variant;CLNVCSO=SO:0001483;GENEINFO=AK2:204;MC=SO:0001583|missense_variant,SO:0001619|non-coding_transcript_variant,SO:0001623|5_prime_UTR_variant;ORIGIN=1;RS=761910421;Pangolin=ENSG00000004455.17|-38:0.01|23:-0.01
chr1	33036780	460288	G	C	.	.	AF_ESP=0.001;AF_TGP=0.0006;ALLELEID=448120;CLNDN=Reticular_dysgenesis;CLNDISDB=MONDO:MONDO:0009973,MedGen:C0272167,OMIM:267500,Orphanet:ORPHA33355,SNOMED_CT:111584000;CLNHGVS=NC_000001.11:g.33036780G>C;CLNREVSTAT=criteria_provided,_conflicting_interpretations;CLNSIG=Conflicting_interpretations_of_pathogenicity;CLNSIGCONF=Likely_benign(1),Uncertain_significance(1);CLNVC=single_nucleotide_variant;CLNVCSO=SO:0001483;GENEINFO=AK2:204;MC=SO:0001583|missense_variant,SO:0001619|non-coding_transcript_variant,SO:0001623|5_prime_UTR_variant;ORIGIN=9;RS=138577419;Pangolin=ENSG00000004455.17|17:0.03|-44:-0.0
chr1	33036792	840047	G	A	.	.	ALLELEID=823898;CLNDN=Reticular_dysgenesis;CLNDISDB=MONDO:MONDO:0009973,MedGen:C0272167,OMIM:267500,Orphanet:ORPHA33355,SNOMED_CT:111584000;CLNHGVS=NC_000001.11:g.33036792G>A;CLNREVSTAT=criteria_provided,_single_submitter;CLNSIG=Uncertain_significance;CLNVC=single_nucleotide_variant;CLNVCSO=SO:0001483;GENEINFO=AK2:204;MC=SO:0001583|missense_variant,SO:0001619|non-coding_transcript_variant,SO:0001623|5_prime_UTR_variant;ORIGIN=1;Pangolin=ENSG00000004455.17|-6:0.0|5:-0.08
chr1	33036798	944829	C	T	.	.	ALLELEID=921998;CLNDN=Reticular_dysgenesis;CLNDISDB=MONDO:MONDO:0009973,MedGen:C0272167,OMIM:267500,Orphanet:ORPHA33355,SNOMED_CT:111584000;CLNHGVS=NC_000001.11:g.33036798C>T;CLNREVSTAT=criteria_provided,_single_submitter;CLNSIG=Uncertain_significance;CLNVC=single_nucleotide_variant;CLNVCSO=SO:0001483;GENEINFO=AK2:204;MC=SO:0001583|missense_variant,SO:0001619|non-coding_transcript_variant,SO:0001623|5_prime_UTR_variant;ORIGIN=1;Pangolin=ENSG00000004455.17|-1:0.11|-48:-0.0
chr1	33571681	161791	C	A	.	.	ALLELEID=171323;CLNDN=Malignant_tumor_of_prostate;CLNDISDB=Human_Phenotype_Ontology:HP:0012125,MONDO:MONDO:0008315,MedGen:C0376358,OMIM:176807,SNOMED_CT:399068003;CLNHGVS=NC_000001.11:g.33571681C>A;CLNREVSTAT=no_assertion_criteria_provided;CLNSIG=Uncertain_significance;CLNVC=single_nucleotide_variant;CLNVCSO=SO:0001483;GENEINFO=CSMD2:114784;MC=SO:0001583|missense_variant;ORIGIN=2;RS=193921034;Pangolin=ENSG00000121904.17|2:0.0|45:-0.02
chr1	33725373	690311	T	C	.	.	AF_EXAC=1e-05;ALLELEID=677986;CLNDN=Attention_deficit_hyperactivity_disorder;CLNDISDB=Human_Phenotype_Ontology:HP:0001576,Human_Phenotype_Ontology:HP:0001577,Human_Phenotype_Ontology:HP:0006973,Human_Phenotype_Ontology:HP:0007018,MONDO:MONDO:0007743,MedGen:C1263846,OMIM:143465,SNOMED_CT:406506008;CLNHGVS=NC_000001.11:g.33725373T>C;CLNREVSTAT=no_assertion_criteria_provided;CLNSIG=Uncertain_significance;CLNVC=single_nucleotide_variant;CLNVCSO=SO:0001483;GENEINFO=CSMD2:114784;MC=SO:0001583|missense_variant;ORIGIN=0;RS=756789191;Pangolin=ENSG00000121904.17|1:0.0|-24:-0.0
chr1	34761363	225376	G	A	.	.	AF_ESP=0.00015;AF_EXAC=0.00075;AF_TGP=0.0012;ALLELEID=227213;CLNDN=Deafness,_autosomal_recessive_1A|Deafness,_autosomal_dominant_3a;CLNDISDB=MONDO:MONDO:0009076,MedGen:C2673759,OMIM:220290|MONDO:MONDO:0011103,MedGen:C2675750,OMIM:601544;CLNHGVS=NC_000001.11:g.34761363G>A;CLNREVSTAT=criteria_provided,_single_submitter;CLNSIG=Uncertain_significance;CLNVC=single_nucleotide_variant;CLNVCSO=SO:0001483;GENEINFO=GJB4:127534;MC=SO:0001583|missense_variant;ORIGIN=1;RS=146378222;Pangolin=ENSG00000189433.7|17:0.0|-5:-0.0ENSG00000163866.9|-10:0.0|46:-0.0
chr1	34761624	1019551	C	T	.	.	ALLELEID=1002753;CLNDN=not_provided;CLNDISDB=MedGen:CN517202;CLNHGVS=NC_000001.11:g.34761624C>T;CLNREVSTAT=criteria_provided,_single_submitter;CLNSIG=Uncertain_significance;CLNVC=single_nucleotide_variant;CLNVCSO=SO:0001483;GENEINFO=GJB4:127534;MC=SO:0001583|missense_variant;ORIGIN=1;Pangolin=ENSG00000189433.7|-2:0.0|-13:-0.0ENSG00000163866.9|24:0.01|-12:-0.0ENSG00000255811.1|24:0.01|-12:-0.0
chr1	34761638	774579	G	A	.	.	AF_ESP=0.00177;AF_TGP=0.0012;ALLELEID=696696;CLNDN=Erythrokeratodermia_variabilis_et_progressiva_2|not_provided;CLNDISDB=MONDO:MONDO:0033012,MedGen:C4479618,OMIM:617524|MedGen:CN517202;CLNHGVS=NC_000001.11:g.34761638G>A;CLNREVSTAT=criteria_provided,_conflicting_interpretations;CLNSIG=Conflicting_interpretations_of_pathogenicity;CLNSIGCONF=Benign(1),Pathogenic(1),Uncertain_significance(1);CLNVC=single_nucleotide_variant;CLNVCSO=SO:0001483;GENEINFO=GJB4:127534;MC=SO:0001587|nonsense;ORIGIN=9;RS=149110828;Pangolin=ENSG00000189433.7|18:0.0|-27:-0.0ENSG00000163866.9|-27:0.0|10:-0.0ENSG00000255811.1|-27:0.0|10:-0.0
chr1	34761749	195418	C	T	.	.	AF_ESP=0.00085;AF_EXAC=0.00034;AF_TGP=0.0006;ALLELEID=192579;CLNDN=not_provided;CLNDISDB=MedGen:CN517202;CLNHGVS=NC_000001.11:g.34761749C>T;CLNREVSTAT=criteria_provided,_conflicting_interpretations;CLNSIG=Conflicting_interpretations_of_pathogenicity;CLNSIGCONF=Benign(1),Uncertain_significance(1);CLNVC=single_nucleotide_variant;CLNVCSO=SO:0001483;GENEINFO=GJB4:127534;MC=SO:0001819|synonymous_variant;ORIGIN=1;RS=147912521;Pangolin=ENSG00000189433.7|7:0.0|-32:-0.0ENSG00000163866.9|-40:0.0|-40:-0.0ENSG00000255811.1|-40:0.0|-40:-0.0
chr1	34781198	297178	T	C	.	.	ALLELEID=282267;CLNDN=Erythrokeratodermia_variabilis_et_progressiva_1;CLNDISDB=MONDO:MONDO:0033010,MedGen:C4551486,OMIM:133200;CLNHGVS=NC_000001.11:g.34781198T>C;CLNREVSTAT=criteria_provided,_single_submitter;CLNSIG=Uncertain_significance;CLNVC=single_nucleotide_variant;CLNVCSO=SO:0001483;CLNVI=Illumina_Clinical_Services_Laboratory,Illumina:91795;GENEINFO=GJB3:2707;ORIGIN=1;RS=538085084;Pangolin=ENSG00000163866.9|18:0.01|2:-0.0ENSG00000255811.1|18:0.01|2:-0.0
chr1	34781324	873890	G	C	.	.	ALLELEID=864310;CLNDN=Erythrokeratodermia_variabilis_et_progressiva_1;CLNDISDB=MONDO:MONDO:0033010,MedGen:C4551486,OMIM:133200;CLNHGVS=NC_000001.11:g.34781324G>C;CLNREVSTAT=criteria_provided,_single_submitter;CLNSIG=Uncertain_significance;CLNVC=single_nucleotide_variant;CLNVCSO=SO:0001483;CLNVI=Illumina_Clinical_Services_Laboratory,Illumina:463660;GENEINFO=GJB3:2707;MC=SO:0001623|5_prime_UTR_variant;ORIGIN=1;Pangolin=ENSG00000188910.8|30:0.0|-29:-0.0ENSG00000163866.9|-48:0.01|24:-0.01ENSG00000255811.1|-48:0.01|24:-0.01
chr1	34781327	873891	T	C	.	.	ALLELEID=864311;CLNDN=Erythrokeratodermia_variabilis_et_progressiva_1;CLNDISDB=MONDO:MONDO:0033010,MedGen:C4551486,OMIM:133200;CLNHGVS=NC_000001.11:g.34781327T>C;CLNREVSTAT=criteria_provided,_single_submitter;CLNSIG=Uncertain_significance;CLNVC=single_nucleotide_variant;CLNVCSO=SO:0001483;CLNVI=Illumina_Clinical_Services_Laboratory,Illumina:1414058;GENEINFO=GJB3:2707;MC=SO:0001623|5_prime_UTR_variant;ORIGIN=1;Pangolin=ENSG00000188910.8|-32:0.0|-32:-0.0ENSG00000163866.9|21:0.01|-13:-0.01ENSG00000255811.1|21:0.01|-13:-0.01
chr1	34781405	297180	G	A	.	.	AF_TGP=0.0004;ALLELEID=282163;CLNDN=Erythrokeratodermia_variabilis_et_progressiva_1;CLNDISDB=MONDO:MONDO:0033010,MedGen:C4551486,OMIM:133200;CLNHGVS=NC_000001.11:g.34781405G>A;CLNREVSTAT=criteria_provided,_single_submitter;CLNSIG=Uncertain_significance;CLNVC=single_nucleotide_variant;CLNVCSO=SO:0001483;CLNVI=Illumina_Clinical_Services_Laboratory,Illumina:603237;GENEINFO=GJB3:2707;MC=SO:0001623|5_prime_UTR_variant;ORIGIN=1;RS=141275770;Pangolin=ENSG00000188910.8|34:0.0|-50:-0.0ENSG00000163866.9|2:0.65|40:-0.03ENSG00000255811.1|2:0.65|40:-0.03
chr1	34781406	297181	C	G	.	.	ALLELEID=280399;CLNDN=Erythrokeratodermia_variabilis_et_progressiva_1;CLNDISDB=MONDO:MONDO:0033010,MedGen:C4551486,OMIM:133200;CLNHGVS=NC_000001.11:g.34781406C>G;CLNREVSTAT=criteria_provided,_single_submitter;CLNSIG=Uncertain_significance;CLNVC=single_nucleotide_variant;CLNVCSO=SO:0001483;CLNVI=Illumina_Clinical_Services_Laboratory,Illumina:805777;GENEINFO=GJB3:2707;MC=SO:0001623|5_prime_UTR_variant;ORIGIN=1;RS=1057515443;Pangolin=ENSG00000188910.8|-8:0.0|33:-0.0ENSG00000163866.9|39:0.01|1:-0.0ENSG00000255811.1|39:0.01|1:-0.0
chr1	34781421	297182	G	A	.	.	ALLELEID=280751;CLNDN=Erythrokeratodermia_variabilis_et_progressiva_1;CLNDISDB=MONDO:MONDO:0033010,MedGen:C4551486,OMIM:133200;CLNHGVS=NC_000001.11:g.34781421G>A;CLNREVSTAT=criteria_provided,_single_submitter;CLNSIG=Uncertain_significance;CLNVC=single_nucleotide_variant;CLNVCSO=SO:0001483;CLNVI=Illumina_Clinical_Services_Laboratory,Illumina:666095;GENEINFO=GJB3:2707;MC=SO:0001623|5_prime_UTR_variant;ORIGIN=1;RS=1057515476;Pangolin=ENSG00000188910.8|18:0.0|46:-0.0ENSG00000163866.9|24:0.01|-18:-0.0ENSG00000255811.1|24:0.01|-18:-0.0
chr1	34781497	297183	T	C	.	.	ALLELEID=282271;CLNDN=Erythrokeratodermia_variabilis_et_progressiva_1;CLNDISDB=MONDO:MONDO:0033010,MedGen:C4551486,OMIM:133200;CLNHGVS=NC_000001.11:g.34781497T>C;CLNREVSTAT=criteria_provided,_single_submitter;CLNSIG=Uncertain_significance;CLNVC=single_nucleotide_variant;CLNVCSO=SO:0001483;CLNVI=Illumina_Clinical_Services_Laboratory,Illumina:629590;GENEINFO=GJB3:2707;MC=SO:0001623|5_prime_UTR_variant;ORIGIN=1;RS=764352147;Pangolin=ENSG00000188910.8|-30:0.0|17:-0.0ENSG00000163866.9|1:0.0|-32:-0.0ENSG00000255811.1|1:0.0|-32:-0.0
chr1	34781511	874839	C	G	.	.	ALLELEID=864312;CLNDN=Erythrokeratodermia_variabilis_et_progressiva_1;CLNDISDB=MONDO:MONDO:0033010,MedGen:C4551486,OMIM:133200;CLNHGVS=NC_000001.11:g.34781511C>G;CLNREVSTAT=criteria_provided,_single_submitter;CLNSIG=Uncertain_significance;CLNVC=single_nucleotide_variant;CLNVCSO=SO:0001483;CLNVI=Illumina_Clinical_Services_Laboratory,Illumina:1324810;GENEINFO=GJB3:2707;MC=SO:0001623|5_prime_UTR_variant;ORIGIN=1;Pangolin=ENSG00000188910.8|-44:0.0|3:-0.01ENSG00000163866.9|-46:0.0|38:-0.0ENSG00000255811.1|-46:0.0|38:-0.0
chr1	34781519	874840	C	A	.	.	ALLELEID=864313;CLNDN=Erythrokeratodermia_variabilis_et_progressiva_1;CLNDISDB=MONDO:MONDO:0033010,MedGen:C4551486,OMIM:133200;CLNHGVS=NC_000001.11:g.34781519C>A;CLNREVSTAT=criteria_provided,_single_submitter;CLNSIG=Uncertain_significance;CLNVC=single_nucleotide_variant;CLNVCSO=SO:0001483;CLNVI=Illumina_Clinical_Services_Laboratory,Illumina:1391107;GENEINFO=GJB3:2707;MC=SO:0001623|5_prime_UTR_variant;ORIGIN=1;Pangolin=ENSG00000188910.8|-5:0.0|35:-0.0ENSG00000163866.9|2:0.0|30:-0.0ENSG00000255811.1|2:0.0|30:-0.0
chr1	34781573	297184	G	A	.	.	ALLELEID=280752;CLNDN=Erythrokeratodermia_variabilis_et_progressiva_1;CLNDISDB=MONDO:MONDO:0033010,MedGen:C4551486,OMIM:133200;CLNHGVS=NC_000001.11:g.34781573G>A;CLNREVSTAT=criteria_provided,_single_submitter;CLNSIG=Uncertain_significance;CLNVC=single_nucleotide_variant;CLNVCSO=SO:0001483;CLNVI=Illumina_Clinical_Services_Laboratory,Illumina:634313;GENEINFO=GJB3:2707;MC=SO:0001623|5_prime_UTR_variant;ORIGIN=1;RS=1057515551;Pangolin=ENSG00000188910.8|-19:0.0|-10:-0.0ENSG00000163866.9|2:0.0|-24:-0.0ENSG00000255811.1|2:0.0|-24:-0.0
chr1	34781627	297185	G	A	.	.	ALLELEID=280759;CLNDN=Erythrokeratodermia_variabilis_et_progressiva_1;CLNDISDB=MONDO:MONDO:0033010,MedGen:C4551486,OMIM:133200;CLNHGVS=NC_000001.11:g.34781627G>A;CLNREVSTAT=criteria_provided,_single_submitter;CLNSIG=Uncertain_significance;CLNVC=single_nucleotide_variant;CLNVCSO=SO:0001483;CLNVI=Illumina_Clinical_Services_Laboratory,Illumina:661628;GENEINFO=GJB3:2707;MC=SO:0001623|5_prime_UTR_variant;ORIGIN=1;RS=1057515477;Pangolin=ENSG00000188910.8|-35:0.0|0:-0.0ENSG00000163866.9|-19:0.0|0:-0.0ENSG00000255811.1|-19:0.0|0:-0.0
chr1	34781645	297186	T	C	.	.	ALLELEID=282276;CLNDN=Erythrokeratodermia_variabilis_et_progressiva_1;CLNDISDB=MONDO:MONDO:0033010,MedGen:C4551486,OMIM:133200;CLNHGVS=NC_000001.11:g.34781645T>C;CLNREVSTAT=criteria_provided,_single_submitter;CLNSIG=Uncertain_significance;CLNVC=single_nucleotide_variant;CLNVCSO=SO:0001483;CLNVI=Illumina_Clinical_Services_Laboratory,Illumina:105032;GENEINFO=GJB3:2707;MC=SO:0001623|5_prime_UTR_variant;ORIGIN=1;RS=987840683;Pangolin=ENSG00000188910.8|-25:0.0|-18:-0.0ENSG00000163866.9|45:0.0|-37:-0.0ENSG00000255811.1|45:0.0|-37:-0.0
chr1	34781654	874841	C	T	.	.	ALLELEID=864314;CLNDN=Erythrokeratodermia_variabilis_et_progressiva_1;CLNDISDB=MONDO:MONDO:0033010,MedGen:C4551486,OMIM:133200;CLNHGVS=NC_000001.11:g.34781654C>T;CLNREVSTAT=criteria_provided,_single_submitter;CLNSIG=Uncertain_significance;CLNVC=single_nucleotide_variant;CLNVCSO=SO:0001483;CLNVI=Illumina_Clinical_Services_Laboratory,Illumina:550614;GENEINFO=GJB3:2707;MC=SO:0001623|5_prime_UTR_variant;ORIGIN=1;Pangolin=ENSG00000188910.8|12:0.0|-14:-0.0ENSG00000163866.9|-2:0.0|36:-0.0ENSG00000255811.1|-2:0.0|36:-0.0
chr1	34781711	297188	C	T	.	.	ALLELEID=282278;CLNDN=Erythrokeratodermia_variabilis_et_progressiva_1;CLNDISDB=MONDO:MONDO:0033010,MedGen:C4551486,OMIM:133200;CLNHGVS=NC_000001.11:g.34781711C>T;CLNREVSTAT=criteria_provided,_single_submitter;CLNSIG=Uncertain_significance;CLNVC=single_nucleotide_variant;CLNVCSO=SO:0001483;CLNVI=Illumina_Clinical_Services_Laboratory,Illumina:721913;GENEINFO=GJB3:2707;MC=SO:0001623|5_prime_UTR_variant;ORIGIN=1;RS=1057515515;Pangolin=ENSG00000188910.8|41:0.0|8:-0.0ENSG00000163866.9|9:0.0|13:-0.0ENSG00000255811.1|9:0.0|13:-0.0
chr1	34781734	875773	C	T	.	.	ALLELEID=864315;CLNDN=Erythrokeratodermia_variabilis_et_progressiva_1;CLNDISDB=MONDO:MONDO:0033010,MedGen:C4551486,OMIM:133200;CLNHGVS=NC_000001.11:g.34781734C>T;CLNREVSTAT=criteria_provided,_single_submitter;CLNSIG=Uncertain_significance;CLNVC=single_nucleotide_variant;CLNVCSO=SO:0001483;CLNVI=Illumina_Clinical_Services_Laboratory,Illumina:1304897;GENEINFO=GJB3:2707;MC=SO:0001623|5_prime_UTR_variant;ORIGIN=1;Pangolin=ENSG00000188910.8|44:0.01|35:-0.0ENSG00000163866.9|-2:0.0|-10:-0.0ENSG00000255811.1|-2:0.0|-10:-0.0
chr1	34784759	163526	C	T	.	.	AF_ESP=0.00054;AF_EXAC=0.00015;AF_TGP=0.0006;ALLELEID=172576;CLNDN=not_specified;CLNDISDB=MedGen:CN169374;CLNHGVS=NC_000001.11:g.34784759C>T;CLNREVSTAT=criteria_provided,_single_submitter;CLNSIG=Uncertain_significance;CLNVC=single_nucleotide_variant;CLNVCSO=SO:0001483;GENEINFO=GJB3:2707;MC=SO:0001623|5_prime_UTR_variant;ORIGIN=1;RS=200902087;Pangolin=ENSG00000188910.8|-1:0.0|-21:-0.01ENSG00000163866.9|-4:0.0|-47:-0.0ENSG00000255811.1|-4:0.0|-47:-0.0
chr1	34784826	178350	C	T	.	.	AF_ESP=0.00015;AF_EXAC=8e-05;AF_TGP=0.0004;ALLELEID=172438;CLNDN=not_specified;CLNDISDB=MedGen:CN169374;CLNHGVS=NC_000001.11:g.34784826C>T;CLNREVSTAT=criteria_provided,_single_submitter;CLNSIG=Uncertain_significance;CLNVC=single_nucleotide_variant;CLNVCSO=SO:0001483;GENEINFO=GJB3:2707;MC=SO:0001583|missense_variant;ORIGIN=1;RS=145247495;Pangolin=ENSG00000188910.8|-2:0.0|-8:-0.0ENSG00000163866.9|-2:0.0|-40:-0.0ENSG00000255811.1|-2:0.0|-40:-0.0
chr1	34784841	930512	G	A	.	.	ALLELEID=918634;CLNDN=Erythrokeratodermia_variabilis_et_progressiva_1;CLNDISDB=MONDO:MONDO:0033010,MedGen:C4551486,OMIM:133200;CLNHGVS=NC_000001.11:g.34784841G>A;CLNREVSTAT=criteria_provided,_single_submitter;CLNSIG=Uncertain_significance;CLNVC=single_nucleotide_variant;CLNVCSO=SO:0001483;GENEINFO=GJB3:2707;MC=SO:0001583|missense_variant;ORIGIN=0;Pangolin=ENSG00000188910.8|-35:0.0|-23:-0.0ENSG00000163866.9|2:0.0|36:-0.01ENSG00000255811.1|2:0.0|36:-0.01
chr1	34784888	876774	C	T	.	.	ALLELEID=864319;CLNDN=Erythrokeratodermia_variabilis_et_progressiva_1;CLNDISDB=MONDO:MONDO:0033010,MedGen:C4551486,OMIM:133200;CLNHGVS=NC_000001.11:g.34784888C>T;CLNREVSTAT=criteria_provided,_single_submitter;CLNSIG=Uncertain_significance;CLNVC=single_nucleotide_variant;CLNVCSO=SO:0001483;CLNVI=Illumina_Clinical_Services_Laboratory,Illumina:639323;GENEINFO=GJB3:2707;MC=SO:0001819|synonymous_variant;ORIGIN=1;Pangolin=ENSG00000188910.8|-24:0.0|2:-0.0ENSG00000163866.9|-11:0.02|0:-0.0ENSG00000255811.1|-11:0.02|0:-0.0
chr1	34784928	449491	A	C	.	.	AF_EXAC=2e-05;ALLELEID=442833;CLNDN=not_provided;CLNDISDB=MedGen:CN517202;CLNHGVS=NC_000001.11:g.34784928A>C;CLNREVSTAT=criteria_provided,_single_submitter;CLNSIG=Uncertain_significance;CLNVC=single_nucleotide_variant;CLNVCSO=SO:0001483;GENEINFO=GJB3:2707;MC=SO:0001583|missense_variant;ORIGIN=1;RS=746219527;Pangolin=ENSG00000188910.8|3:0.0|20:-0.0ENSG00000163866.9|39:0.0|-11:-0.0ENSG00000255811.1|39:0.0|-11:-0.0
chr1	34784955	6490	TACG	T	.	.	ALLELEID=21529;CLNDN=Deafness,_autosomal_dominant,_with_peripheral_neuropathy|not_provided;CLNDISDB=MedGen:C3148751|MedGen:CN517202;CLNHGVS=NC_000001.11:g.34784958_34784960del;CLNREVSTAT=criteria_provided,_conflicting_interpretations;CLNSIG=Conflicting_interpretations_of_pathogenicity;CLNSIGCONF=Pathogenic(1),Uncertain_significance(2);CLNVC=Deletion;CLNVCSO=SO:0000159;CLNVI=OMIM_Allelic_Variant:603324.0009;GENEINFO=GJB3:2707;MC=SO:0001822|inframe_deletion;ORIGIN=1;RS=786200895;Pangolin=ENSG00000188910.8|48:0.0|32:-0.0ENSG00000163866.9|-38:0.0|12:-0.0ENSG00000255811.1|-38:0.0|12:-0.0
chr1	34784985	297191	C	T	.	.	AF_ESP=0.00023;AF_EXAC=0.00012;ALLELEID=282174;CLNDN=Erythrokeratodermia_variabilis_et_progressiva_1|not_provided;CLNDISDB=MONDO:MONDO:0033010,MedGen:C4551486,OMIM:133200|MedGen:CN517202;CLNHGVS=NC_000001.11:g.34784985C>T;CLNREVSTAT=criteria_provided,_conflicting_interpretations;CLNSIG=Conflicting_interpretations_of_pathogenicity;CLNSIGCONF=Likely_benign(1),Uncertain_significance(1);CLNVC=single_nucleotide_variant;CLNVCSO=SO:0001483;CLNVI=Illumina_Clinical_Services_Laboratory,Illumina:616984;GENEINFO=GJB3:2707;MC=SO:0001583|missense_variant;ORIGIN=1;RS=370476720;Pangolin=ENSG00000188910.8|18:0.0|2:-0.0ENSG00000163866.9|-2:0.0|-18:-0.0ENSG00000255811.1|-2:0.0|-18:-0.0
chr1	34785011	876776	C	T	.	.	ALLELEID=864321;CLNDN=Erythrokeratodermia_variabilis_et_progressiva_1;CLNDISDB=MONDO:MONDO:0033010,MedGen:C4551486,OMIM:133200;CLNHGVS=NC_000001.11:g.34785011C>T;CLNREVSTAT=criteria_provided,_single_submitter;CLNSIG=Uncertain_significance;CLNVC=single_nucleotide_variant;CLNVCSO=SO:0001483;CLNVI=Illumina_Clinical_Services_Laboratory,Illumina:816424;GENEINFO=GJB3:2707;MC=SO:0001819|synonymous_variant;ORIGIN=1;Pangolin=ENSG00000188910.8|49:0.0|-8:-0.0ENSG00000163866.9|43:0.0|27:-0.01ENSG00000255811.1|43:0.0|27:-0.01
chr1	34785055	179376	G	A	.	.	ALLELEID=172439;CLNDN=Erythrokeratodermia_variabilis_et_progressiva_1|not_specified;CLNDISDB=MONDO:MONDO:0033010,MedGen:C4551486,OMIM:133200|MedGen:CN169374;CLNHGVS=NC_000001.11:g.34785055G>A;CLNREVSTAT=criteria_provided,_conflicting_interpretations;CLNSIG=Conflicting_interpretations_of_pathogenicity;CLNSIGCONF=Likely_benign(1),Uncertain_significance(1);CLNVC=single_nucleotide_variant;CLNVCSO=SO:0001483;CLNVI=Illumina_Clinical_Services_Laboratory,Illumina:898407;GENEINFO=GJB3:2707;MC=SO:0001583|missense_variant;ORIGIN=1;RS=201314683;Pangolin=ENSG00000188910.8|8:0.0|-1:-0.0ENSG00000163866.9|-6:0.0|-1:-0.0ENSG00000255811.1|-6:0.0|-1:-0.0
chr1	34785078	876777	C	T	.	.	ALLELEID=864322;CLNDN=Deafness,_autosomal_dominant_2b|Erythrokeratodermia_variabilis_et_progressiva_1;CLNDISDB=MONDO:MONDO:0012976,MedGen:C2675236,OMIM:612644|MONDO:MONDO:0033010,MedGen:C4551486,OMIM:133200;CLNHGVS=NC_000001.11:g.34785078C>T;CLNREVSTAT=criteria_provided,_conflicting_interpretations;CLNSIG=Conflicting_interpretations_of_pathogenicity;CLNSIGCONF=Benign(1),Uncertain_significance(1);CLNVC=single_nucleotide_variant;CLNVCSO=SO:0001483;CLNVI=Illumina_Clinical_Services_Laboratory,Illumina:887343;GENEINFO=GJB3:2707;MC=SO:0001583|missense_variant;ORIGIN=9;Pangolin=ENSG00000188910.8|-2:0.0|45:-0.0ENSG00000163866.9|-2:0.03|-40:-0.01ENSG00000255811.1|-2:0.03|-40:-0.01
chr1	34785087	1049996	C	A	.	.	ALLELEID=1037022;CLNDN=not_provided;CLNDISDB=MedGen:CN517202;CLNHGVS=NC_000001.11:g.34785087C>A;CLNREVSTAT=no_assertion_criteria_provided;CLNSIG=Uncertain_significance;CLNVC=single_nucleotide_variant;CLNVCSO=SO:0001483;GENEINFO=GJB3:2707;MC=SO:0001583|missense_variant;ORIGIN=0;Pangolin=ENSG00000188910.8|36:0.0|1:-0.0ENSG00000163866.9|-38:0.0|20:-0.0ENSG00000255811.1|-38:0.0|20:-0.0
chr1	34785096	391256	C	A	.	.	AF_EXAC=2e-05;AF_TGP=0.0004;ALLELEID=365237;CLNDN=not_provided;CLNDISDB=MedGen:CN517202;CLNHGVS=NC_000001.11:g.34785096C>A;CLNREVSTAT=criteria_provided,_single_submitter;CLNSIG=Uncertain_significance;CLNVC=single_nucleotide_variant;CLNVCSO=SO:0001483;GENEINFO=GJB3:2707;MC=SO:0001583|missense_variant;ORIGIN=1;RS=544836576;Pangolin=ENSG00000188910.8|1:0.0|13:-0.0ENSG00000163866.9|-47:0.0|11:-0.0ENSG00000255811.1|-47:0.0|11:-0.0
chr1	34785102	806107	GC	G	.	.	ALLELEID=794666;CLNDN=not_provided;CLNDISDB=MedGen:CN517202;CLNHGVS=NC_000001.11:g.34785104del;CLNREVSTAT=criteria_provided,_single_submitter;CLNSIG=Uncertain_significance;CLNVC=Deletion;CLNVCSO=SO:0000159;GENEINFO=GJB3:2707;MC=SO:0001589|frameshift_variant;ORIGIN=1;RS=748575478;Pangolin=ENSG00000188910.8|-48:0.0|21:-0.0ENSG00000163866.9|5:0.0|-48:-0.0ENSG00000255811.1|5:0.0|-48:-0.0
chr1	34785109	873946	T	G	.	.	ALLELEID=864324;CLNDN=Erythrokeratodermia_variabilis_et_progressiva_1;CLNDISDB=MONDO:MONDO:0033010,MedGen:C4551486,OMIM:133200;CLNHGVS=NC_000001.11:g.34785109T>G;CLNREVSTAT=criteria_provided,_single_submitter;CLNSIG=Uncertain_significance;CLNVC=single_nucleotide_variant;CLNVCSO=SO:0001483;CLNVI=Illumina_Clinical_Services_Laboratory,Illumina:268308;GENEINFO=GJB3:2707;MC=SO:0001583|missense_variant;ORIGIN=1;Pangolin=ENSG00000188910.8|0:0.0|14:-0.0ENSG00000163866.9|47:0.05|-2:-0.01ENSG00000255811.1|47:0.05|-2:-0.01
chr1	34785141	873947	C	T	.	.	ALLELEID=864325;CLNDN=Erythrokeratodermia_variabilis_et_progressiva_1;CLNDISDB=MONDO:MONDO:0033010,MedGen:C4551486,OMIM:133200;CLNHGVS=NC_000001.11:g.34785141C>T;CLNREVSTAT=criteria_provided,_single_submitter;CLNSIG=Uncertain_significance;CLNVC=single_nucleotide_variant;CLNVCSO=SO:0001483;CLNVI=Illumina_Clinical_Services_Laboratory,Illumina:1355334;GENEINFO=GJB3:2707;MC=SO:0001819|synonymous_variant;ORIGIN=1;Pangolin=ENSG00000188910.8|-18:0.0|-1:-0.0ENSG00000163866.9|15:0.02|-1:-0.0ENSG00000255811.1|15:0.02|-1:-0.0
chr1	34785148	432760	G	A	.	.	ALLELEID=425367;CLNDN=not_provided;CLNDISDB=MedGen:CN517202;CLNHGVS=NC_000001.11:g.34785148G>A;CLNREVSTAT=criteria_provided,_single_submitter;CLNSIG=Uncertain_significance;CLNVC=single_nucleotide_variant;CLNVCSO=SO:0001483;GENEINFO=GJB3:2707;MC=SO:0001587|nonsense;ORIGIN=1;RS=1288502406;Pangolin=ENSG00000188910.8|-25:0.0|4:-0.0ENSG00000163866.9|8:0.03|14:-0.0ENSG00000255811.1|8:0.03|14:-0.0
chr1	34785241	178351	G	A	.	.	AF_ESP=0.00046;AF_TGP=0.0002;ALLELEID=172441;CLNDN=Erythrokeratodermia_variabilis_et_progressiva_1|not_specified|not_provided;CLNDISDB=MONDO:MONDO:0033010,MedGen:C4551486,OMIM:133200|MedGen:CN169374|MedGen:CN517202;CLNHGVS=NC_000001.11:g.34785241G>A;CLNREVSTAT=criteria_provided,_conflicting_interpretations;CLNSIG=Conflicting_interpretations_of_pathogenicity;CLNSIGCONF=Benign(2),Likely_benign(1),Uncertain_significance(1);CLNVC=single_nucleotide_variant;CLNVCSO=SO:0001483;CLNVI=Illumina_Clinical_Services_Laboratory,Illumina:718970;GENEINFO=GJB3:2707;MC=SO:0001583|missense_variant;ORIGIN=1;RS=200055020;Pangolin=ENSG00000188910.8|2:0.0|11:-0.0ENSG00000163866.9|1:0.01|48:-0.0ENSG00000255811.1|1:0.01|48:-0.0
chr1	34785253	297193	G	A	.	.	AF_EXAC=1e-05;ALLELEID=280422;CLNDN=Erythrokeratodermia_variabilis_et_progressiva_1;CLNDISDB=MONDO:MONDO:0033010,MedGen:C4551486,OMIM:133200;CLNHGVS=NC_000001.11:g.34785253G>A;CLNREVSTAT=criteria_provided,_single_submitter;CLNSIG=Uncertain_significance;CLNVC=single_nucleotide_variant;CLNVCSO=SO:0001483;CLNVI=Illumina_Clinical_Services_Laboratory,Illumina:820422;GENEINFO=GJB3:2707;MC=SO:0001583|missense_variant;ORIGIN=1;RS=756737667;Pangolin=ENSG00000188910.8|-3:0.0|-1:-0.0ENSG00000163866.9|50:0.0|50:-0.01ENSG00000255811.1|50:0.0|50:-0.01
chr1	34785261	289016	G	A	.	.	AF_ESP=0.00015;AF_EXAC=0.00027;ALLELEID=273253;CLNDN=Deafness,_autosomal_recessive_1A|Deafness,_autosomal_dominant_2b|Erythrokeratodermia_variabilis_et_progressiva_1|not_provided;CLNDISDB=MONDO:MONDO:0009076,MedGen:C2673759,OMIM:220290|MONDO:MONDO:0012976,MedGen:C2675236,OMIM:612644|MONDO:MONDO:0033010,MedGen:C4551486,OMIM:133200|MedGen:CN517202;CLNHGVS=NC_000001.11:g.34785261G>A;CLNREVSTAT=criteria_provided,_conflicting_interpretations;CLNSIG=Conflicting_interpretations_of_pathogenicity;CLNSIGCONF=Likely_benign(1),Uncertain_significance(2);CLNVC=single_nucleotide_variant;CLNVCSO=SO:0001483;GENEINFO=GJB3:2707;MC=SO:0001583|missense_variant;ORIGIN=1;RS=376748531;Pangolin=ENSG00000188910.8|42:0.0|-1:-0.0ENSG00000163866.9|47:0.0|42:-0.06ENSG00000255811.1|47:0.0|42:-0.06
chr1	34785300	6486	C	T	.	.	AF_EXAC=8e-05;AF_TGP=0.0002;ALLELEID=21525;CLNDN=Deafness,_autosomal_dominant_2b|not_specified;CLNDISDB=MONDO:MONDO:0012976,MedGen:C2675236,OMIM:612644|MedGen:CN169374;CLNHGVS=NC_000001.11:g.34785300C>T;CLNREVSTAT=criteria_provided,_single_submitter;CLNSIG=Uncertain_significance;CLNVC=single_nucleotide_variant;CLNVCSO=SO:0001483;CLNVI=OMIM_Allelic_Variant:603324.0005;GENEINFO=GJB3:2707;MC=SO:0001587|nonsense;ORIGIN=1;RS=74315319;Pangolin=ENSG00000188910.8|35:0.0|4:-0.0ENSG00000163866.9|-2:0.01|3:-0.09ENSG00000255811.1|-2:0.01|3:-0.09
chr1	34785309	6485	G	A	.	.	AF_EXAC=0.00051;AF_TGP=0.001;ALLELEID=21524;CLNDN=Deafness,_autosomal_dominant_2b|Erythrokeratodermia_variabilis_et_progressiva_1|not_specified|not_provided;CLNDISDB=MONDO:MONDO:0012976,MedGen:C2675236,OMIM:612644|MONDO:MONDO:0033010,MedGen:C4551486,OMIM:133200|MedGen:CN169374|MedGen:CN517202;CLNHGVS=NC_000001.11:g.34785309G>A;CLNREVSTAT=criteria_provided,_conflicting_interpretations;CLNSIG=Conflicting_interpretations_of_pathogenicity;CLNSIGCONF=Benign(1),Likely_benign(1),Uncertain_significance(2);CLNVC=single_nucleotide_variant;CLNVCSO=SO:0001483;CLNVI=Illumina_Clinical_Services_Laboratory,Illumina:758741|OMIM_Allelic_Variant:603324.0004|UniProtKB_(protein):O75712#VAR_002150;GENEINFO=GJB3:2707;MC=SO:0001583|missense_variant;ORIGIN=1;RS=74315318;Pangolin=ENSG00000188910.8|26:0.0|-5:-0.0ENSG00000163866.9|-6:0.1|-1:-0.0ENSG00000255811.1|-6:0.1|-1:-0.0
chr1	34785348	694016	G	A	.	.	AF_ESP=0.00015;AF_EXAC=2e-05;ALLELEID=681835;CLNDN=Deafness,_autosomal_recessive_1A;CLNDISDB=MONDO:MONDO:0009076,MedGen:C2673759,OMIM:220290;CLNHGVS=NC_000001.11:g.34785348G>A;CLNREVSTAT=criteria_provided,_single_submitter;CLNSIG=Uncertain_significance;CLNVC=single_nucleotide_variant;CLNVCSO=SO:0001483;GENEINFO=GJB3:2707;MC=SO:0001583|missense_variant;ORIGIN=8;RS=138304650;Pangolin=ENSG00000188910.8|-13:0.0|24:-0.0ENSG00000163866.9|-45:0.04|-18:-0.0ENSG00000255811.1|-45:0.04|-18:-0.0
chr1	34785351	46086	G	A	.	.	AF_ESP=8e-05;ALLELEID=55251;CLNDN=not_specified|not_provided;CLNDISDB=MedGen:CN169374|MedGen:CN517202;CLNHGVS=NC_000001.11:g.34785351G>A;CLNREVSTAT=criteria_provided,_conflicting_interpretations;CLNSIG=Conflicting_interpretations_of_pathogenicity;CLNSIGCONF=Likely_benign(1),Uncertain_significance(1);CLNVC=single_nucleotide_variant;CLNVCSO=SO:0001483;CLNVI=ARUP_Laboratories,_Molecular_Genetics_and_Genomics,ARUP_Laboratories:168624;GENEINFO=GJB3:2707;MC=SO:0001583|missense_variant;ORIGIN=1;RS=376506263;Pangolin=ENSG00000188910.8|21:0.0|-16:-0.0ENSG00000163866.9|-48:0.04|17:-0.0ENSG00000255811.1|-48:0.04|17:-0.0
chr1	34785412	163536	GCCTGCACAAGGA	G	.	.	ALLELEID=172582;CLNDN=not_specified|not_provided;CLNDISDB=MedGen:CN169374|MedGen:CN517202;CLNHGVS=NC_000001.11:g.34785414_34785425del;CLNREVSTAT=criteria_provided,_conflicting_interpretations;CLNSIG=Conflicting_interpretations_of_pathogenicity;CLNSIGCONF=Likely_benign(3),Uncertain_significance(1);CLNVC=Deletion;CLNVCSO=SO:0000159;CLNVI=ARUP_Laboratories,_Molecular_Genetics_and_Genomics,ARUP_Laboratories:188265;GENEINFO=GJB3:2707;ORIGIN=1;RS=727503069;Pangolin=ENSG00000188910.8|-1:0.01|-11:-0.0ENSG00000163866.9|-44:0.02|1:-0.05ENSG00000255811.1|-44:0.02|1:-0.05
chr1	34785432	286639	C	G	.	.	AF_ESP=0.00023;AF_TGP=0.0004;ALLELEID=270876;CLNDN=not_provided;CLNDISDB=MedGen:CN517202;CLNHGVS=NC_000001.11:g.34785432C>G;CLNREVSTAT=criteria_provided,_single_submitter;CLNSIG=Uncertain_significance;CLNVC=single_nucleotide_variant;CLNVCSO=SO:0001483;GENEINFO=GJB3:2707;MC=SO:0001583|missense_variant;ORIGIN=1;RS=139005182;Pangolin=ENSG00000188910.8|-45:0.0|-31:-0.0ENSG00000163866.9|-19:0.04|49:-0.0ENSG00000255811.1|-19:0.04|49:-0.0
chr1	34785480	423815	C	T	.	.	AF_EXAC=1e-05;ALLELEID=405165;CLNDN=not_provided;CLNDISDB=MedGen:CN517202;CLNHGVS=NC_000001.11:g.34785480C>T;CLNREVSTAT=criteria_provided,_multiple_submitters,_no_conflicts;CLNSIG=Uncertain_significance;CLNVC=single_nucleotide_variant;CLNVCSO=SO:0001483;CLNVI=ARUP_Laboratories,_Molecular_Genetics_and_Genomics,ARUP_Laboratories:195641;GENEINFO=GJB3:2707;MC=SO:0001583|missense_variant;ORIGIN=1;RS=753842104;Pangolin=ENSG00000188910.8|32:0.0|48:-0.0ENSG00000163866.9|24:0.01|24:-0.0ENSG00000255811.1|24:0.01|24:-0.0
chr1	34785649	297197	CT	C	.	.	ALLELEID=282176;CLNDN=Erythrokeratodermia_variabilis_et_progressiva_1|Nonsyndromic_Hearing_Loss,_Dominant;CLNDISDB=MONDO:MONDO:0033010,MedGen:C4551486,OMIM:133200|MedGen:CN239435;CLNHGVS=NC_000001.11:g.34785650del;CLNREVSTAT=criteria_provided,_single_submitter;CLNSIG=Uncertain_significance;CLNVC=Deletion;CLNVCSO=SO:0000159;CLNVI=Illumina_Clinical_Services_Laboratory,Illumina:804082;GENEINFO=GJB3:2707;MC=SO:0001624|3_prime_UTR_variant;ORIGIN=1;RS=1057515478;Pangolin=ENSG00000188910.8|-12:0.0|36:-0.0ENSG00000163866.9|-44:0.0|-44:-0.0ENSG00000255811.1|-44:0.0|-44:-0.0
chr1	34785655	297198	G	C	.	.	ALLELEID=282311;CLNDN=Erythrokeratodermia_variabilis_et_progressiva_1;CLNDISDB=MONDO:MONDO:0033010,MedGen:C4551486,OMIM:133200;CLNHGVS=NC_000001.11:g.34785655G>C;CLNREVSTAT=criteria_provided,_single_submitter;CLNSIG=Uncertain_significance;CLNVC=single_nucleotide_variant;CLNVCSO=SO:0001483;CLNVI=Illumina_Clinical_Services_Laboratory,Illumina:762136;GENEINFO=GJB3:2707;MC=SO:0001624|3_prime_UTR_variant;ORIGIN=1;RS=779242382;Pangolin=ENSG00000188910.8|30:0.0|-18:-0.0ENSG00000163866.9|-50:0.0|2:-0.0ENSG00000255811.1|-50:0.0|2:-0.0
chr1	34785695	297199	C	T	.	.	ALLELEID=282319;CLNDN=Erythrokeratodermia_variabilis_et_progressiva_1|Nonsyndromic_Hearing_Loss,_Dominant;CLNDISDB=MONDO:MONDO:0033010,MedGen:C4551486,OMIM:133200|MedGen:CN239435;CLNHGVS=NC_000001.11:g.34785695C>T;CLNREVSTAT=criteria_provided,_single_submitter;CLNSIG=Uncertain_significance;CLNVC=single_nucleotide_variant;CLNVCSO=SO:0001483;CLNVI=Illumina_Clinical_Services_Laboratory,Illumina:145257;GENEINFO=GJB3:2707;MC=SO:0001624|3_prime_UTR_variant;ORIGIN=1;RS=1057515479;Pangolin=ENSG00000188910.8|15:0.0|-10:-0.0ENSG00000163866.9|-14:0.0|-50:-0.0ENSG00000255811.1|-14:0.0|-50:-0.0
chr1	34785747	875827	G	A	.	.	ALLELEID=864328;CLNDN=Erythrokeratodermia_variabilis_et_progressiva_1;CLNDISDB=MONDO:MONDO:0033010,MedGen:C4551486,OMIM:133200;CLNHGVS=NC_000001.11:g.34785747G>A;CLNREVSTAT=criteria_provided,_single_submitter;CLNSIG=Uncertain_significance;CLNVC=single_nucleotide_variant;CLNVCSO=SO:0001483;CLNVI=Illumina_Clinical_Services_Laboratory,Illumina:293364;GENEINFO=GJB3:2707;MC=SO:0001624|3_prime_UTR_variant;ORIGIN=1;Pangolin=ENSG00000188910.8|-37:0.01|-1:-0.0ENSG00000163866.9|5:0.0|6:-0.0ENSG00000255811.1|5:0.0|6:-0.0
chr1	34785766	297200	C	T	.	.	ALLELEID=282320;CLNDN=Erythrokeratodermia_variabilis_et_progressiva_1;CLNDISDB=MONDO:MONDO:0033010,MedGen:C4551486,OMIM:133200;CLNHGVS=NC_000001.11:g.34785766C>T;CLNREVSTAT=criteria_provided,_single_submitter;CLNSIG=Uncertain_significance;CLNVC=single_nucleotide_variant;CLNVCSO=SO:0001483;CLNVI=Illumina_Clinical_Services_Laboratory,Illumina:693066;GENEINFO=GJB3:2707;MC=SO:0001624|3_prime_UTR_variant;ORIGIN=1;RS=541330173;Pangolin=ENSG00000188910.8|-14:0.0|-14:-0.0ENSG00000163866.9|-13:0.0|48:-0.0ENSG00000255811.1|-13:0.0|48:-0.0
chr1	34785881	297203	C	T	.	.	ALLELEID=282344;CLNDN=Erythrokeratodermia_variabilis_et_progressiva_1;CLNDISDB=MONDO:MONDO:0033010,MedGen:C4551486,OMIM:133200;CLNHGVS=NC_000001.11:g.34785881C>T;CLNREVSTAT=criteria_provided,_single_submitter;CLNSIG=Uncertain_significance;CLNVC=single_nucleotide_variant;CLNVCSO=SO:0001483;CLNVI=Illumina_Clinical_Services_Laboratory,Illumina:633918;GENEINFO=GJB3:2707;MC=SO:0001624|3_prime_UTR_variant;ORIGIN=1;RS=1015503523;Pangolin=ENSG00000188910.8|5:0.0|44:-0.0ENSG00000163866.9|29:0.02|1:-0.0ENSG00000255811.1|29:0.02|1:-0.0
chr1	34785945	876818	C	A	.	.	ALLELEID=864329;CLNDN=Erythrokeratodermia_variabilis_et_progressiva_1;CLNDISDB=MONDO:MONDO:0033010,MedGen:C4551486,OMIM:133200;CLNHGVS=NC_000001.11:g.34785945C>A;CLNREVSTAT=criteria_provided,_single_submitter;CLNSIG=Uncertain_significance;CLNVC=single_nucleotide_variant;CLNVCSO=SO:0001483;CLNVI=Illumina_Clinical_Services_Laboratory,Illumina:922052;GENEINFO=GJB3:2707;MC=SO:0001624|3_prime_UTR_variant;ORIGIN=1;Pangolin=ENSG00000188910.8|-11:0.0|-11:-0.0ENSG00000163866.9|-35:0.0|-11:-0.0ENSG00000255811.1|-35:0.0|-11:-0.0
chr1	34786004	297205	G	A	.	.	AF_TGP=0.0002;ALLELEID=282178;CLNDN=Erythrokeratodermia_variabilis_et_progressiva_1;CLNDISDB=MONDO:MONDO:0033010,MedGen:C4551486,OMIM:133200;CLNHGVS=NC_000001.11:g.34786004G>A;CLNREVSTAT=criteria_provided,_single_submitter;CLNSIG=Uncertain_significance;CLNVC=single_nucleotide_variant;CLNVCSO=SO:0001483;CLNVI=Illumina_Clinical_Services_Laboratory,Illumina:253912;GENEINFO=GJB3:2707;MC=SO:0001624|3_prime_UTR_variant;ORIGIN=1;RS=545843697;Pangolin=ENSG00000188910.8|-30:0.0|47:-0.0ENSG00000163866.9|2:0.07|23:-0.0ENSG00000255811.1|2:0.07|23:-0.0
chr1	34786056	876819	C	T	.	.	ALLELEID=864330;CLNDN=Erythrokeratodermia_variabilis_et_progressiva_1;CLNDISDB=MONDO:MONDO:0033010,MedGen:C4551486,OMIM:133200;CLNHGVS=NC_000001.11:g.34786056C>T;CLNREVSTAT=criteria_provided,_single_submitter;CLNSIG=Uncertain_significance;CLNVC=single_nucleotide_variant;CLNVCSO=SO:0001483;CLNVI=Illumina_Clinical_Services_Laboratory,Illumina:79083;GENEINFO=GJB3:2707;MC=SO:0001624|3_prime_UTR_variant;ORIGIN=1;Pangolin=ENSG00000188910.8|-3:0.0|45:-0.0ENSG00000163866.9|-29:0.0|28:-0.0ENSG00000255811.1|-29:0.0|28:-0.0
chr1	34786105	297208	TG	T	.	.	ALLELEID=282187;CLNDN=Erythrokeratodermia_variabilis_et_progressiva_1|Nonsyndromic_Hearing_Loss,_Dominant;CLNDISDB=MONDO:MONDO:0033010,MedGen:C4551486,OMIM:133200|MedGen:CN239435;CLNHGVS=NC_000001.11:g.34786107del;CLNREVSTAT=criteria_provided,_single_submitter;CLNSIG=Uncertain_significance;CLNVC=Deletion;CLNVCSO=SO:0000159;CLNVI=Illumina_Clinical_Services_Laboratory,Illumina:693138;GENEINFO=GJB3:2707;MC=SO:0001624|3_prime_UTR_variant;ORIGIN=1;RS=935438706;Pangolin=ENSG00000188910.8|47:0.0|-4:-0.02ENSG00000163866.9|6:0.0|6:-0.0ENSG00000255811.1|6:0.0|6:-0.0
chr1	34786116	297209	G	A	.	.	ALLELEID=282193;CLNDN=Erythrokeratodermia_variabilis_et_progressiva_1;CLNDISDB=MONDO:MONDO:0033010,MedGen:C4551486,OMIM:133200;CLNHGVS=NC_000001.11:g.34786116G>A;CLNREVSTAT=criteria_provided,_single_submitter;CLNSIG=Uncertain_significance;CLNVC=single_nucleotide_variant;CLNVCSO=SO:0001483;CLNVI=Illumina_Clinical_Services_Laboratory,Illumina:638120;GENEINFO=GJB3:2707;MC=SO:0001624|3_prime_UTR_variant;ORIGIN=1;RS=1057515516;Pangolin=ENSG00000188910.8|-15:0.0|-15:-0.0ENSG00000163866.9|-5:0.01|20:-0.0ENSG00000255811.1|-5:0.01|20:-0.0
chr1	34786245	874009	C	A	.	.	ALLELEID=864331;CLNDN=Erythrokeratodermia_variabilis_et_progressiva_1;CLNDISDB=MONDO:MONDO:0033010,MedGen:C4551486,OMIM:133200;CLNHGVS=NC_000001.11:g.34786245C>A;CLNREVSTAT=criteria_provided,_single_submitter;CLNSIG=Uncertain_significance;CLNVC=single_nucleotide_variant;CLNVCSO=SO:0001483;CLNVI=Illumina_Clinical_Services_Laboratory,Illumina:1340848;GENEINFO=GJB3:2707;MC=SO:0001624|3_prime_UTR_variant;ORIGIN=1;Pangolin=ENSG00000188910.8|-31:0.0|15:-0.0ENSG00000163866.9|-39:0.0|36:-0.0ENSG00000255811.1|-39:0.0|36:-0.0
chr1	35822917	929454	C	T	.	.	ALLELEID=917763;CLNDN=not_provided;CLNDISDB=MedGen:CN517202;CLNHGVS=NC_000001.11:g.35822917C>T;CLNREVSTAT=criteria_provided,_single_submitter;CLNSIG=Uncertain_significance;CLNVC=single_nucleotide_variant;CLNVCSO=SO:0001483;GENEINFO=AGO4:192670;MC=SO:0001587|nonsense,SO:0001619|non-coding_transcript_variant;ORIGIN=32;Pangolin=ENSG00000134698.11|-2:0.0|-47:-0.03
chr1	35888474	386668	C	G	.	.	ALLELEID=365042;CLNDN=not_provided;CLNDISDB=MedGen:CN517202;CLNHGVS=NC_000001.11:g.35888474C>G;CLNREVSTAT=criteria_provided,_single_submitter;CLNSIG=Uncertain_significance;CLNVC=single_nucleotide_variant;CLNVCSO=SO:0001483;GENEINFO=AGO1:26523;MC=SO:0001583|missense_variant,SO:0001623|5_prime_UTR_variant;ORIGIN=1;RS=779432389;Pangolin=ENSG00000092847.13|-3:0.0|-18:-0.01
chr1	35893694	521576	CCTT	C	.	.	ALLELEID=511271;CLNDN=Neurodevelopmental_abnormality|Inborn_genetic_diseases|not_provided;CLNDISDB=Human_Phenotype_Ontology:HP:0012759,MedGen:C4022737|MeSH:D030342,MedGen:C0950123|MedGen:CN517202;CLNHGVS=NC_000001.11:g.35893697_35893699TCT[1];CLNREVSTAT=criteria_provided,_conflicting_interpretations;CLNSIG=Conflicting_interpretations_of_pathogenicity;CLNSIGCONF=Likely_pathogenic(1),Uncertain_significance(3);CLNVC=Microsatellite;CLNVCSO=SO:0000289;CLNVI=Geisinger_Autism_and_Developmental_Medicine_Institute,Geisinger_Health_System:ADMI00087;GENEINFO=AGO1:26523;MC=SO:0001822|inframe_deletion;ORIGIN=33;RS=1553154062;Pangolin=ENSG00000092847.13|-21:0.0|-20:-0.01
chr1	35893727	547981	C	T	.	.	ALLELEID=538336;CLNDN=not_provided;CLNDISDB=MedGen:CN517202;CLNHGVS=NC_000001.11:g.35893727C>T;CLNREVSTAT=criteria_provided,_single_submitter;CLNSIG=Uncertain_significance;CLNVC=single_nucleotide_variant;CLNVCSO=SO:0001483;GENEINFO=AGO1:26523;MC=SO:0001583|missense_variant;ORIGIN=32;RS=1553154069;Pangolin=ENSG00000092847.13|-2:0.0|-13:-0.0
chr1	35894172	931247	G	A	.	.	ALLELEID=920148;CLNDN=not_provided;CLNDISDB=MedGen:CN517202;CLNHGVS=NC_000001.11:g.35894172G>A;CLNREVSTAT=criteria_provided,_single_submitter;CLNSIG=Uncertain_significance;CLNVC=single_nucleotide_variant;CLNVCSO=SO:0001483;GENEINFO=AGO1:26523;MC=SO:0001575|splice_donor_variant;ORIGIN=0;Pangolin=ENSG00000092847.13|44:0.0|-1:-0.97
chr1	35913922	996886	C	G	.	.	ALLELEID=984550;CLNDN=See_cases;CLNDISDB=.;CLNHGVS=NC_000001.11:g.35913922C>G;CLNREVSTAT=criteria_provided,_single_submitter;CLNSIG=Uncertain_significance;CLNVC=single_nucleotide_variant;CLNVCSO=SO:0001483;GENEINFO=AGO1:26523;MC=SO:0001583|missense_variant;ORIGIN=1;Pangolin=ENSG00000092847.13|-4:0.0|-25:-0.0
chr1	35919136	806108	C	T	.	.	ALLELEID=794667;CLNDN=not_provided;CLNDISDB=MedGen:CN517202;CLNHGVS=NC_000001.11:g.35919136C>T;CLNREVSTAT=criteria_provided,_single_submitter;CLNSIG=Uncertain_significance;CLNVC=single_nucleotide_variant;CLNVCSO=SO:0001483;GENEINFO=AGO1:26523;MC=SO:0001587|nonsense;ORIGIN=1;RS=1571380407;Pangolin=ENSG00000092847.13|49:0.38|-26:-0.03
chr1	36004355	992322	T	C	.	.	ALLELEID=980219;CLNDN=not_provided;CLNDISDB=MedGen:CN517202;CLNHGVS=NC_000001.11:g.36004355T>C;CLNREVSTAT=criteria_provided,_single_submitter;CLNSIG=Uncertain_significance;CLNVC=single_nucleotide_variant;CLNVCSO=SO:0001483;GENEINFO=AGO3:192669;MC=SO:0001583|missense_variant,SO:0001623|5_prime_UTR_variant;ORIGIN=1;Pangolin=ENSG00000126070.20|-14:0.0|-14:-0.0ENSG00000271554.1|16:0.0|15:-0.0
chr1	36089040	1029486	G	T	.	.	ALLELEID=1015728;CLNDN=Neurodegeneration,_childhood-onset,_stress-induced,_with_variable_ataxia_and_seizures;CLNDISDB=MONDO:MONDO:0100095,MedGen:C4748527,OMIM:618170;CLNHGVS=NC_000001.11:g.36089040G>T;CLNREVSTAT=criteria_provided,_single_submitter;CLNSIG=Uncertain_significance;CLNVC=single_nucleotide_variant;CLNVCSO=SO:0001483;GENEINFO=ADPRS:54936;MC=SO:0001583|missense_variant;ORIGIN=0;Pangolin=ENSG00000116863.11|10:0.0|10:-0.0
chr1	36091693	1029487	G	A	.	.	ALLELEID=1015729;CLNDN=Neurodegeneration,_childhood-onset,_stress-induced,_with_variable_ataxia_and_seizures;CLNDISDB=MONDO:MONDO:0100095,MedGen:C4748527,OMIM:618170;CLNHGVS=NC_000001.11:g.36091693G>A;CLNREVSTAT=criteria_provided,_single_submitter;CLNSIG=Uncertain_significance;CLNVC=single_nucleotide_variant;CLNVCSO=SO:0001483;GENEINFO=ADPRS:54936;MC=SO:0001819|synonymous_variant;ORIGIN=0;Pangolin=ENSG00000116863.11|28:0.0|-22:-0.0
chr1	36091800	1029488	A	G	.	.	ALLELEID=1015730;CLNDN=Neurodegeneration,_childhood-onset,_stress-induced,_with_variable_ataxia_and_seizures;CLNDISDB=MONDO:MONDO:0100095,MedGen:C4748527,OMIM:618170;CLNHGVS=NC_000001.11:g.36091800A>G;CLNREVSTAT=criteria_provided,_single_submitter;CLNSIG=Uncertain_significance;CLNVC=single_nucleotide_variant;CLNVCSO=SO:0001483;GENEINFO=ADPRS:54936;MC=SO:0001583|missense_variant;ORIGIN=0;Pangolin=ENSG00000116863.11|-34:0.0|-34:-0.0
chr1	36092028	870372	TCAAG	T	.	.	ALLELEID=858541;CLNDN=Progressive_sensorineural_hearing_impairment|Delayed_speech_and_language_development|Abdominal_distention|Progressive_gait_ataxia|Muscular_hypotonia_of_the_trunk|Loss_of_consciousness|Atypical_absence_seizures|Bilateral_sensorineural_hearing_impairment|Neurodegeneration,_childhood-onset,_stress-induced,_with_variable_ataxia_and_seizures;CLNDISDB=Human_Phenotype_Ontology:HP:0000397,Human_Phenotype_Ontology:HP:0000406,Human_Phenotype_Ontology:HP:0000408,Human_Phenotype_Ontology:HP:0008592,Human_Phenotype_Ontology:HP:0008601,Human_Phenotype_Ontology:HP:0008617,MedGen:C1843156|Human_Phenotype_Ontology:HP:0000750,Human_Phenotype_Ontology:HP:0002116,Human_Phenotype_Ontology:HP:0002117,Human_Phenotype_Ontology:HP:0002336,Human_Phenotype_Ontology:HP:0002399,Human_Phenotype_Ontology:HP:0002498,Human_Phenotype_Ontology:HP:0006936,Human_Phenotype_Ontology:HP:0007004,Human_Phenotype_Ontology:HP:0007127,Human_Phenotype_Ontology:HP:0007170,Human_Phenotype_Ontology:HP:0007172,MedGen:C0454644|Human_Phenotype_Ontology:HP:0001542,Human_Phenotype_Ontology:HP:0003270,Human_Phenotype_Ontology:HP:0003364,MedGen:C0000731|Human_Phenotype_Ontology:HP:0002142,Human_Phenotype_Ontology:HP:0007240,MedGen:C1843885|Human_Phenotype_Ontology:HP:0002320,Human_Phenotype_Ontology:HP:0008936,MedGen:C1853743|Human_Phenotype_Ontology:HP:0007185,MedGen:C0041657|Human_Phenotype_Ontology:HP:0007270,MedGen:C0595948|Human_Phenotype_Ontology:HP:0008530,Human_Phenotype_Ontology:HP:0008539,Human_Phenotype_Ontology:HP:0008579,Human_Phenotype_Ontology:HP:0008585,Human_Phenotype_Ontology:HP:0008619,MedGen:C0452138|MONDO:MONDO:0100095,MedGen:C4748527,OMIM:618170;CLNHGVS=NC_000001.11:g.36092032_36092035del;CLNREVSTAT=no_assertion_criteria_provided;CLNSIG=Uncertain_significance;CLNVC=Deletion;CLNVCSO=SO:0000159;GENEINFO=ADPRS:54936;MC=SO:0001589|frameshift_variant;ORIGIN=4;Pangolin=ENSG00000116863.11|-25:0.02|35:-0.0
chr1	36093298	599343	T	G	.	.	AF_EXAC=0.00012;ALLELEID=590640;CLNDN=Neurodegeneration,_childhood-onset,_stress-induced,_with_variable_ataxia_and_seizures;CLNDISDB=MONDO:MONDO:0100095,MedGen:C4748527,OMIM:618170;CLNHGVS=NC_000001.11:g.36093298T>G;CLNREVSTAT=criteria_provided,_conflicting_interpretations;CLNSIG=Conflicting_interpretations_of_pathogenicity;CLNSIGCONF=Pathogenic(2),Uncertain_significance(1);CLNVC=single_nucleotide_variant;CLNVCSO=SO:0001483;CLNVI=OMIM_Allelic_Variant:610624.0007;GENEINFO=ADPRS:54936;MC=SO:0001583|missense_variant;ORIGIN=5;RS=201735454;Pangolin=ENSG00000116863.11|-25:0.0|-1:-0.0
chr1	36097805	1048810	C	A	.	.	ALLELEID=1037023;CLNDN=not_provided;CLNDISDB=MedGen:CN517202;CLNHGVS=NC_000001.11:g.36097805C>A;CLNREVSTAT=no_assertion_criteria_provided;CLNSIG=Uncertain_significance;CLNVC=single_nucleotide_variant;CLNVCSO=SO:0001483;GENEINFO=COL8A2:1296;MC=SO:0001583|missense_variant;ORIGIN=0;Pangolin=ENSG00000171812.13|-12:0.01|38:-0.0
chr1	36394018	974696	C	T	.	.	ALLELEID=962992;CLNDN=Fraser_syndrome_3;CLNDISDB=MONDO:MONDO:0054739,MedGen:C4540040,OMIM:617667;CLNHGVS=NC_000001.11:g.36394018C>T;CLNREVSTAT=no_assertion_criteria_provided;CLNSIG=Uncertain_significance;CLNVC=single_nucleotide_variant;CLNVCSO=SO:0001483;GENEINFO=LSM10:84967;MC=SO:0001583|missense_variant;ORIGIN=0;Pangolin=ENSG00000181817.6|31:0.0|45:-0.01
chr1	36466196	1033121	C	T	.	.	ALLELEID=1019366;CLNDN=Neutropenia,_severe_congenital,_7,_autosomal_recessive;CLNDISDB=MONDO:MONDO:0014865,MedGen:C4310764,OMIM:617014,Orphanet:ORPHA420702;CLNHGVS=NC_000001.11:g.36466196C>T;CLNREVSTAT=criteria_provided,_single_submitter;CLNSIG=Uncertain_significance;CLNVC=single_nucleotide_variant;CLNVCSO=SO:0001483;GENEINFO=CSF3R:1441;MC=SO:0001583|missense_variant,SO:0001624|3_prime_UTR_variant;ORIGIN=16;Pangolin=ENSG00000119535.18|4:0.03|13:-0.0
chr1	36466385	658414	T	C	.	.	ALLELEID=627808;CLNDN=Neutropenia,_severe_congenital,_7,_autosomal_recessive;CLNDISDB=MONDO:MONDO:0014865,MedGen:C4310764,OMIM:617014,Orphanet:ORPHA420702;CLNHGVS=NC_000001.11:g.36466385T>C;CLNREVSTAT=criteria_provided,_single_submitter;CLNSIG=Uncertain_significance;CLNVC=single_nucleotide_variant;CLNVCSO=SO:0001483;GENEINFO=CSF3R:1441;MC=SO:0001583|missense_variant,SO:0001627|intron_variant;ORIGIN=1;RS=1272584212;Pangolin=ENSG00000119535.18|5:0.02|13:-0.0
chr1	36466391	1019000	C	T	.	.	ALLELEID=1002754;CLNDN=Neutropenia,_severe_congenital,_7,_autosomal_recessive;CLNDISDB=MONDO:MONDO:0014865,MedGen:C4310764,OMIM:617014,Orphanet:ORPHA420702;CLNHGVS=NC_000001.11:g.36466391C>T;CLNREVSTAT=criteria_provided,_single_submitter;CLNSIG=Uncertain_significance;CLNVC=single_nucleotide_variant;CLNVCSO=SO:0001483;GENEINFO=CSF3R:1441;MC=SO:0001583|missense_variant,SO:0001627|intron_variant;ORIGIN=1;Pangolin=ENSG00000119535.18|-1:0.04|7:-0.0
chr1	36466440	1026532	C	T	.	.	ALLELEID=1002755;CLNDN=Neutropenia,_severe_congenital,_7,_autosomal_recessive;CLNDISDB=MONDO:MONDO:0014865,MedGen:C4310764,OMIM:617014,Orphanet:ORPHA420702;CLNHGVS=NC_000001.11:g.36466440C>T;CLNREVSTAT=criteria_provided,_single_submitter;CLNSIG=Uncertain_significance;CLNVC=single_nucleotide_variant;CLNVCSO=SO:0001483;GENEINFO=CSF3R:1441;MC=SO:0001583|missense_variant,SO:0001627|intron_variant;ORIGIN=1;Pangolin=ENSG00000119535.18|28:0.0|48:-0.0
chr1	36466487	962850	G	A	.	.	ALLELEID=941927;CLNDN=Neutropenia,_severe_congenital,_7,_autosomal_recessive;CLNDISDB=MONDO:MONDO:0014865,MedGen:C4310764,OMIM:617014,Orphanet:ORPHA420702;CLNHGVS=NC_000001.11:g.36466487G>A;CLNREVSTAT=criteria_provided,_single_submitter;CLNSIG=Uncertain_significance;CLNVC=single_nucleotide_variant;CLNVCSO=SO:0001483;GENEINFO=CSF3R:1441;MC=SO:0001583|missense_variant,SO:0001627|intron_variant;ORIGIN=1;Pangolin=ENSG00000119535.18|2:0.16|-19:-0.01
chr1	36466501	636923	G	A	.	.	ALLELEID=624189;CLNDN=not_provided;CLNDISDB=MedGen:CN517202;CLNHGVS=NC_000001.11:g.36466501G>A;CLNREVSTAT=criteria_provided,_single_submitter;CLNSIG=Uncertain_significance;CLNVC=single_nucleotide_variant;CLNVCSO=SO:0001483;GENEINFO=CSF3R:1441;MC=SO:0001819|synonymous_variant,SO:0001627|intron_variant;ORIGIN=1;RS=946096806;Pangolin=ENSG00000119535.18|-13:0.0|-33:-0.0
chr1	36466589	841395	G	T	.	.	ALLELEID=823927;CLNDN=Neutropenia,_severe_congenital,_7,_autosomal_recessive;CLNDISDB=MONDO:MONDO:0014865,MedGen:C4310764,OMIM:617014,Orphanet:ORPHA420702;CLNHGVS=NC_000001.11:g.36466589G>T;CLNREVSTAT=criteria_provided,_single_submitter;CLNSIG=Uncertain_significance;CLNVC=single_nucleotide_variant;CLNVCSO=SO:0001483;GENEINFO=CSF3R:1441;MC=SO:0001583|missense_variant,SO:0001627|intron_variant;ORIGIN=1;Pangolin=ENSG00000119535.18|32:0.01|32:-0.0
chr1	36466611	965749	C	T	.	.	ALLELEID=952400;CLNDN=Neutropenia,_severe_congenital,_7,_autosomal_recessive;CLNDISDB=MONDO:MONDO:0014865,MedGen:C4310764,OMIM:617014,Orphanet:ORPHA420702;CLNHGVS=NC_000001.11:g.36466611C>T;CLNREVSTAT=criteria_provided,_single_submitter;CLNSIG=Uncertain_significance;CLNVC=single_nucleotide_variant;CLNVCSO=SO:0001483;GENEINFO=CSF3R:1441;MC=SO:0001583|missense_variant,SO:0001627|intron_variant;ORIGIN=1;Pangolin=ENSG00000119535.18|9:0.0|10:-0.01
chr1	36466626	582331	C	T	.	.	AF_ESP=8e-05;AF_EXAC=8e-05;AF_TGP=0.0002;ALLELEID=557262;CLNDN=Neutropenia,_severe_congenital,_7,_autosomal_recessive;CLNDISDB=MONDO:MONDO:0014865,MedGen:C4310764,OMIM:617014,Orphanet:ORPHA420702;CLNHGVS=NC_000001.11:g.36466626C>T;CLNREVSTAT=criteria_provided,_single_submitter;CLNSIG=Uncertain_significance;CLNVC=single_nucleotide_variant;CLNVCSO=SO:0001483;GENEINFO=CSF3R:1441;MC=SO:0001583|missense_variant;ORIGIN=1;RS=147017250;Pangolin=ENSG00000119535.18|-5:0.01|-46:-0.0
chr1	36466631	842556	G	A	.	.	ALLELEID=823928;CLNDN=Neutropenia,_severe_congenital,_7,_autosomal_recessive;CLNDISDB=MONDO:MONDO:0014865,MedGen:C4310764,OMIM:617014,Orphanet:ORPHA420702;CLNHGVS=NC_000001.11:g.36466631G>A;CLNREVSTAT=criteria_provided,_single_submitter;CLNSIG=Uncertain_significance;CLNVC=single_nucleotide_variant;CLNVCSO=SO:0001483;GENEINFO=CSF3R:1441;MC=SO:0001583|missense_variant;ORIGIN=1;Pangolin=ENSG00000119535.18|-10:0.0|-1:-0.0
chr1	36466637	936367	G	A	.	.	ALLELEID=930481;CLNDN=Neutropenia,_severe_congenital,_7,_autosomal_recessive;CLNDISDB=MONDO:MONDO:0014865,MedGen:C4310764,OMIM:617014,Orphanet:ORPHA420702;CLNHGVS=NC_000001.11:g.36466637G>A;CLNREVSTAT=criteria_provided,_single_submitter;CLNSIG=Uncertain_significance;CLNVC=single_nucleotide_variant;CLNVCSO=SO:0001483;GENEINFO=CSF3R:1441;MC=SO:0001583|missense_variant;ORIGIN=1;Pangolin=ENSG00000119535.18|3:0.0|-16:-0.0
chr1	36466653	988402	G	A	.	.	ALLELEID=976215;CLNDN=Neutropenia,_severe_congenital,_7,_autosomal_recessive|not_provided;CLNDISDB=MONDO:MONDO:0014865,MedGen:C4310764,OMIM:617014,Orphanet:ORPHA420702|MedGen:CN517202;CLNHGVS=NC_000001.11:g.36466653G>A;CLNREVSTAT=criteria_provided,_conflicting_interpretations;CLNSIG=Conflicting_interpretations_of_pathogenicity;CLNSIGCONF=Pathogenic(2),Uncertain_significance(1);CLNVC=single_nucleotide_variant;CLNVCSO=SO:0001483;GENEINFO=CSF3R:1441;MC=SO:0001587|nonsense;ORIGIN=1;Pangolin=ENSG00000119535.18|38:0.0|-32:-0.02
chr1	36466674	1041232	C	T	.	.	ALLELEID=1023227;CLNDN=Neutropenia,_severe_congenital,_7,_autosomal_recessive;CLNDISDB=MONDO:MONDO:0014865,MedGen:C4310764,OMIM:617014,Orphanet:ORPHA420702;CLNHGVS=NC_000001.11:g.36466674C>T;CLNREVSTAT=criteria_provided,_single_submitter;CLNSIG=Uncertain_significance;CLNVC=single_nucleotide_variant;CLNVCSO=SO:0001483;GENEINFO=CSF3R:1441;MC=SO:0001583|missense_variant;ORIGIN=1;Pangolin=ENSG00000119535.18|44:0.0|17:-0.0
chr1	36466676	434839	C	T	.	.	ALLELEID=427802;CLNDN=not_specified;CLNDISDB=MedGen:CN169374;CLNHGVS=NC_000001.11:g.36466676C>T;CLNREVSTAT=criteria_provided,_single_submitter;CLNSIG=Uncertain_significance;CLNVC=single_nucleotide_variant;CLNVCSO=SO:0001483;GENEINFO=CSF3R:1441;MC=SO:0001583|missense_variant;ORIGIN=1;RS=1553151543;Pangolin=ENSG00000119535.18|-13:0.0|15:-0.0
chr1	36466701	1043993	G	C	.	.	ALLELEID=1023228;CLNDN=Neutropenia,_severe_congenital,_7,_autosomal_recessive;CLNDISDB=MONDO:MONDO:0014865,MedGen:C4310764,OMIM:617014,Orphanet:ORPHA420702;CLNHGVS=NC_000001.11:g.36466701G>C;CLNREVSTAT=criteria_provided,_single_submitter;CLNSIG=Uncertain_significance;CLNVC=single_nucleotide_variant;CLNVCSO=SO:0001483;GENEINFO=CSF3R:1441;MC=SO:0001583|missense_variant;ORIGIN=1;Pangolin=ENSG00000119535.18|1:0.0|-10:-0.0
chr1	36466738	665158	C	G	.	.	AF_ESP=8e-05;AF_EXAC=2e-05;ALLELEID=627809;CLNDN=Neutropenia,_severe_congenital,_7,_autosomal_recessive;CLNDISDB=MONDO:MONDO:0014865,MedGen:C4310764,OMIM:617014,Orphanet:ORPHA420702;CLNHGVS=NC_000001.11:g.36466738C>G;CLNREVSTAT=criteria_provided,_single_submitter;CLNSIG=Uncertain_significance;CLNVC=single_nucleotide_variant;CLNVCSO=SO:0001483;GENEINFO=CSF3R:1441;MC=SO:0001583|missense_variant;ORIGIN=1;RS=370491074;Pangolin=ENSG00000119535.18|-47:0.0|-20:-0.0
chr1	36466751	1037231	G	A	.	.	ALLELEID=1023229;CLNDN=Neutropenia,_severe_congenital,_7,_autosomal_recessive;CLNDISDB=MONDO:MONDO:0014865,MedGen:C4310764,OMIM:617014,Orphanet:ORPHA420702;CLNHGVS=NC_000001.11:g.36466751G>A;CLNREVSTAT=criteria_provided,_single_submitter;CLNSIG=Uncertain_significance;CLNVC=single_nucleotide_variant;CLNVCSO=SO:0001483;GENEINFO=CSF3R:1441;MC=SO:0001583|missense_variant;ORIGIN=1;Pangolin=ENSG00000119535.18|-34:0.0|-1:-0.0
chr1	36466796	844038	G	A	.	.	ALLELEID=823929;CLNDN=Neutropenia,_severe_congenital,_7,_autosomal_recessive;CLNDISDB=MONDO:MONDO:0014865,MedGen:C4310764,OMIM:617014,Orphanet:ORPHA420702;CLNHGVS=NC_000001.11:g.36466796G>A;CLNREVSTAT=criteria_provided,_single_submitter;CLNSIG=Uncertain_significance;CLNVC=single_nucleotide_variant;CLNVCSO=SO:0001483;GENEINFO=CSF3R:1441;MC=SO:0001583|missense_variant;ORIGIN=1;Pangolin=ENSG00000119535.18|19:0.0|31:-0.01
chr1	36466809	851011	C	T	.	.	ALLELEID=823930;CLNDN=Neutropenia,_severe_congenital,_7,_autosomal_recessive;CLNDISDB=MONDO:MONDO:0014865,MedGen:C4310764,OMIM:617014,Orphanet:ORPHA420702;CLNHGVS=NC_000001.11:g.36466809C>T;CLNREVSTAT=criteria_provided,_single_submitter;CLNSIG=Uncertain_significance;CLNVC=single_nucleotide_variant;CLNVCSO=SO:0001483;GENEINFO=CSF3R:1441;MC=SO:0001583|missense_variant;ORIGIN=1;Pangolin=ENSG00000119535.18|18:0.01|18:-0.01
chr1	36466857	1033123	G	A	.	.	ALLELEID=1019367;CLNDN=Neutropenia,_severe_congenital,_7,_autosomal_recessive;CLNDISDB=MONDO:MONDO:0014865,MedGen:C4310764,OMIM:617014,Orphanet:ORPHA420702;CLNHGVS=NC_000001.11:g.36466857G>A;CLNREVSTAT=criteria_provided,_single_submitter;CLNSIG=Uncertain_significance;CLNVC=single_nucleotide_variant;CLNVCSO=SO:0001483;GENEINFO=CSF3R:1441;MC=SO:0001583|missense_variant,SO:0001627|intron_variant;ORIGIN=0;Pangolin=ENSG00000119535.18|-30:0.03|-11:-0.0
chr1	36467286	493033	C	T	.	.	ALLELEID=485996;CLNDN=not_provided;CLNDISDB=MedGen:CN517202;CLNHGVS=NC_000001.11:g.36467286C>T;CLNREVSTAT=criteria_provided,_single_submitter;CLNSIG=Uncertain_significance;CLNVC=single_nucleotide_variant;CLNVCSO=SO:0001483;GENEINFO=CSF3R:1441;MC=SO:0001583|missense_variant;ORIGIN=1;RS=1553151660;Pangolin=ENSG00000119535.18|25:0.02|22:-0.0
chr1	36467597	432324	G	A	.	.	AF_EXAC=0.00054;AF_TGP=0.002;ALLELEID=425368;CLNDN=Neutropenia,_severe_congenital,_7,_autosomal_recessive|not_specified|not_provided;CLNDISDB=MONDO:MONDO:0014865,MedGen:C4310764,OMIM:617014,Orphanet:ORPHA420702|MedGen:CN169374|MedGen:CN517202;CLNHGVS=NC_000001.11:g.36467597G>A;CLNREVSTAT=criteria_provided,_conflicting_interpretations;CLNSIG=Conflicting_interpretations_of_pathogenicity;CLNSIGCONF=Likely_benign(2),Uncertain_significance(1);CLNVC=single_nucleotide_variant;CLNVCSO=SO:0001483;GENEINFO=CSF3R:1441;MC=SO:0001583|missense_variant;ORIGIN=1;RS=121918426;Pangolin=ENSG00000119535.18|-39:0.01|-1:-0.0
chr1	36467645	932124	G	A	.	.	ALLELEID=918635;CLNDN=Neutropenia,_severe_congenital,_7,_autosomal_recessive;CLNDISDB=MONDO:MONDO:0014865,MedGen:C4310764,OMIM:617014,Orphanet:ORPHA420702;CLNHGVS=NC_000001.11:g.36467645G>A;CLNREVSTAT=criteria_provided,_multiple_submitters,_no_conflicts;CLNSIG=Uncertain_significance;CLNVC=single_nucleotide_variant;CLNVCSO=SO:0001483;GENEINFO=CSF3R:1441;MC=SO:0001583|missense_variant;ORIGIN=1;Pangolin=ENSG00000119535.18|6:0.0|6:-0.0
chr1	36467810	434834	G	A	.	.	AF_ESP=0.00031;AF_EXAC=7e-05;AF_TGP=0.0002;ALLELEID=427803;CLNDN=not_specified;CLNDISDB=MedGen:CN169374;CLNHGVS=NC_000001.11:g.36467810G>A;CLNREVSTAT=criteria_provided,_single_submitter;CLNSIG=Uncertain_significance;CLNVC=single_nucleotide_variant;CLNVCSO=SO:0001483;GENEINFO=CSF3R:1441;MC=SO:0001627|intron_variant;ORIGIN=1;RS=368290894;Pangolin=ENSG00000119535.18|12:0.0|22:-0.0
chr1	36467815	665479	C	A	.	.	ALLELEID=650658;CLNDN=Neutropenia,_severe_congenital,_7,_autosomal_recessive;CLNDISDB=MONDO:MONDO:0014865,MedGen:C4310764,OMIM:617014,Orphanet:ORPHA420702;CLNHGVS=NC_000001.11:g.36467815C>A;CLNREVSTAT=criteria_provided,_single_submitter;CLNSIG=Uncertain_significance;CLNVC=single_nucleotide_variant;CLNVCSO=SO:0001483;GENEINFO=CSF3R:1441;MC=SO:0001627|intron_variant;ORIGIN=1;RS=1375923168;Pangolin=ENSG00000119535.18|2:0.03|40:-0.0
chr1	36467833	208339	G	A	.	.	ALLELEID=204572;CLNDN=Acute_myeloid_leukemia|Chronic_myelogenous_leukemia,_BCR-ABL1_positive|Neutropenia,_severe_congenital,_7,_autosomal_recessive|Early_T_cell_progenitor_acute_lymphoblastic_leukemia|not_provided;CLNDISDB=Human_Phenotype_Ontology:HP:0001914,Human_Phenotype_Ontology:HP:0004808,Human_Phenotype_Ontology:HP:0004843,Human_Phenotype_Ontology:HP:0005516,Human_Phenotype_Ontology:HP:0006724,Human_Phenotype_Ontology:HP:0006728,MONDO:MONDO:0018874,MeSH:D015470,MedGen:C0023467,OMIM:601626,Orphanet:ORPHA519,SNOMED_CT:17788007|Human_Phenotype_Ontology:HP:0005506,Human_Phenotype_Ontology:HP:0005544,MONDO:MONDO:0011996,MeSH:D015464,MedGen:C0023473,OMIM:608232,Orphanet:ORPHA521|MONDO:MONDO:0014865,MedGen:C4310764,OMIM:617014,Orphanet:ORPHA420702|MedGen:C4329780|MedGen:CN517202;CLNHGVS=NC_000001.11:g.36467833G>A;CLNREVSTAT=criteria_provided,_conflicting_interpretations;CLNSIG=Conflicting_interpretations_of_pathogenicity;CLNSIGCONF=Pathogenic(1),Uncertain_significance(1);CLNVC=single_nucleotide_variant;CLNVCSO=SO:0001483;GENEINFO=CSF3R:1441;MC=SO:0001583|missense_variant;ORIGIN=3;RS=796065343;Pangolin=ENSG00000119535.18|-11:0.0|-11:-0.0
chr1	36467899	844629	TAC	T	.	.	ALLELEID=823931;CLNDN=Neutropenia,_severe_congenital,_7,_autosomal_recessive;CLNDISDB=MONDO:MONDO:0014865,MedGen:C4310764,OMIM:617014,Orphanet:ORPHA420702;CLNHGVS=NC_000001.11:g.36467901_36467902del;CLNREVSTAT=criteria_provided,_single_submitter;CLNSIG=Uncertain_significance;CLNVC=Deletion;CLNVCSO=SO:0000159;CLNVI=Invitae:3762410;GENEINFO=CSF3R:1441;MC=SO:0001589|frameshift_variant;ORIGIN=1;Pangolin=ENSG00000119535.18|13:0.0|-11:-0.0
chr1	36467938	432323	C	T	.	.	AF_ESP=0.002;AF_EXAC=0.00059;AF_TGP=0.0022;ALLELEID=425369;CLNDN=Neutropenia,_severe_congenital,_7,_autosomal_recessive|not_specified|not_provided;CLNDISDB=MONDO:MONDO:0014865,MedGen:C4310764,OMIM:617014,Orphanet:ORPHA420702|MedGen:CN169374|MedGen:CN517202;CLNHGVS=NC_000001.11:g.36467938C>T;CLNREVSTAT=criteria_provided,_conflicting_interpretations;CLNSIG=Conflicting_interpretations_of_pathogenicity;CLNSIGCONF=Likely_benign(2),Uncertain_significance(1);CLNVC=single_nucleotide_variant;CLNVCSO=SO:0001483;GENEINFO=CSF3R:1441;MC=SO:0001583|missense_variant;ORIGIN=1;RS=148104401;Pangolin=ENSG00000119535.18|-26:0.0|24:-0.04
chr1	36467939	651424	G	A	.	.	AF_ESP=0.00023;AF_EXAC=0.00018;ALLELEID=627810;CLNDN=Neutropenia,_severe_congenital,_7,_autosomal_recessive;CLNDISDB=MONDO:MONDO:0014865,MedGen:C4310764,OMIM:617014,Orphanet:ORPHA420702;CLNHGVS=NC_000001.11:g.36467939G>A;CLNREVSTAT=criteria_provided,_single_submitter;CLNSIG=Uncertain_significance;CLNVC=single_nucleotide_variant;CLNVCSO=SO:0001483;GENEINFO=CSF3R:1441;MC=SO:0001583|missense_variant;ORIGIN=1;RS=3917997;Pangolin=ENSG00000119535.18|-27:0.0|23:-0.02
chr1	36467968	1001074	A	C	.	.	ALLELEID=987496;CLNDN=Neutropenia,_severe_congenital,_7,_autosomal_recessive;CLNDISDB=MONDO:MONDO:0014865,MedGen:C4310764,OMIM:617014,Orphanet:ORPHA420702;CLNHGVS=NC_000001.11:g.36467968A>C;CLNREVSTAT=criteria_provided,_single_submitter;CLNSIG=Uncertain_significance;CLNVC=single_nucleotide_variant;CLNVCSO=SO:0001483;GENEINFO=CSF3R:1441;MC=SO:0001627|intron_variant;ORIGIN=1;Pangolin=ENSG00000119535.18|22:0.01|-6:-0.24
chr1	36468152	969620	G	T	.	.	ALLELEID=952401;CLNDN=Neutropenia,_severe_congenital,_7,_autosomal_recessive;CLNDISDB=MONDO:MONDO:0014865,MedGen:C4310764,OMIM:617014,Orphanet:ORPHA420702;CLNHGVS=NC_000001.11:g.36468152G>T;CLNREVSTAT=criteria_provided,_single_submitter;CLNSIG=Uncertain_significance;CLNVC=single_nucleotide_variant;CLNVCSO=SO:0001483;GENEINFO=CSF3R:1441;MC=SO:0001583|missense_variant;ORIGIN=1;Pangolin=ENSG00000119535.18|24:0.0|0:-0.0
chr1	36468165	1003947	G	T	.	.	ALLELEID=987497;CLNDN=Neutropenia,_severe_congenital,_7,_autosomal_recessive;CLNDISDB=MONDO:MONDO:0014865,MedGen:C4310764,OMIM:617014,Orphanet:ORPHA420702;CLNHGVS=NC_000001.11:g.36468165G>T;CLNREVSTAT=criteria_provided,_single_submitter;CLNSIG=Uncertain_significance;CLNVC=single_nucleotide_variant;CLNVCSO=SO:0001483;GENEINFO=CSF3R:1441;MC=SO:0001583|missense_variant;ORIGIN=1;Pangolin=ENSG00000119535.18|10:0.0|1:-0.0
chr1	36468174	863380	A	G	.	.	ALLELEID=823932;CLNDN=Neutropenia,_severe_congenital,_7,_autosomal_recessive;CLNDISDB=MONDO:MONDO:0014865,MedGen:C4310764,OMIM:617014,Orphanet:ORPHA420702;CLNHGVS=NC_000001.11:g.36468174A>G;CLNREVSTAT=criteria_provided,_single_submitter;CLNSIG=Uncertain_significance;CLNVC=single_nucleotide_variant;CLNVCSO=SO:0001483;GENEINFO=CSF3R:1441;MC=SO:0001583|missense_variant;ORIGIN=1;Pangolin=ENSG00000119535.18|47:0.02|1:-0.0
chr1	36468185	1041961	A	G	.	.	ALLELEID=1023230;CLNDN=Neutropenia,_severe_congenital,_7,_autosomal_recessive;CLNDISDB=MONDO:MONDO:0014865,MedGen:C4310764,OMIM:617014,Orphanet:ORPHA420702;CLNHGVS=NC_000001.11:g.36468185A>G;CLNREVSTAT=criteria_provided,_single_submitter;CLNSIG=Uncertain_significance;CLNVC=single_nucleotide_variant;CLNVCSO=SO:0001483;GENEINFO=CSF3R:1441;MC=SO:0001583|missense_variant;ORIGIN=1;Pangolin=ENSG00000119535.18|36:0.0|36:-0.02
chr1	36468186	542858	T	C	.	.	AF_ESP=8e-05;ALLELEID=515877;CLNDN=Neutropenia,_severe_congenital,_7,_autosomal_recessive;CLNDISDB=MONDO:MONDO:0014865,MedGen:C4310764,OMIM:617014,Orphanet:ORPHA420702;CLNHGVS=NC_000001.11:g.36468186T>C;CLNREVSTAT=criteria_provided,_single_submitter;CLNSIG=Uncertain_significance;CLNVC=single_nucleotide_variant;CLNVCSO=SO:0001483;GENEINFO=CSF3R:1441;MC=SO:0001583|missense_variant;ORIGIN=1;RS=375571657;Pangolin=ENSG00000119535.18|35:0.01|35:-0.0
chr1	36468190	860222	C	G	.	.	ALLELEID=823933;CLNDN=Neutropenia,_severe_congenital,_7,_autosomal_recessive;CLNDISDB=MONDO:MONDO:0014865,MedGen:C4310764,OMIM:617014,Orphanet:ORPHA420702;CLNHGVS=NC_000001.11:g.36468190C>G;CLNREVSTAT=criteria_provided,_single_submitter;CLNSIG=Uncertain_significance;CLNVC=single_nucleotide_variant;CLNVCSO=SO:0001483;GENEINFO=CSF3R:1441;MC=SO:0001583|missense_variant;ORIGIN=1;Pangolin=ENSG00000119535.18|31:0.0|31:-0.01
chr1	36469210	1016002	A	G	.	.	ALLELEID=1002756;CLNDN=Neutropenia,_severe_congenital,_7,_autosomal_recessive;CLNDISDB=MONDO:MONDO:0014865,MedGen:C4310764,OMIM:617014,Orphanet:ORPHA420702;CLNHGVS=NC_000001.11:g.36469210A>G;CLNREVSTAT=criteria_provided,_single_submitter;CLNSIG=Uncertain_significance;CLNVC=single_nucleotide_variant;CLNVCSO=SO:0001483;GENEINFO=CSF3R:1441;MC=SO:0001583|missense_variant;ORIGIN=1;Pangolin=ENSG00000119535.18|47:0.01|47:-0.0
chr1	36469222	660923	C	T	.	.	AF_ESP=0.00031;AF_EXAC=8e-05;ALLELEID=627811;CLNDN=Neutropenia,_severe_congenital,_7,_autosomal_recessive;CLNDISDB=MONDO:MONDO:0014865,MedGen:C4310764,OMIM:617014,Orphanet:ORPHA420702;CLNHGVS=NC_000001.11:g.36469222C>T;CLNREVSTAT=criteria_provided,_single_submitter;CLNSIG=Uncertain_significance;CLNVC=single_nucleotide_variant;CLNVCSO=SO:0001483;GENEINFO=CSF3R:1441;MC=SO:0001583|missense_variant;ORIGIN=1;RS=145256322;Pangolin=ENSG00000119535.18|35:0.01|35:-0.02
chr1	36469649	1057370	C	T	.	.	ALLELEID=1040077;CLNDN=Neutropenia,_severe_congenital,_7,_autosomal_recessive;CLNDISDB=MONDO:MONDO:0014865,MedGen:C4310764,OMIM:617014,Orphanet:ORPHA420702;CLNHGVS=NC_000001.11:g.36469649C>T;CLNREVSTAT=criteria_provided,_single_submitter;CLNSIG=Uncertain_significance;CLNVC=single_nucleotide_variant;CLNVCSO=SO:0001483;GENEINFO=CSF3R:1441;MC=SO:0001627|intron_variant;ORIGIN=1;Pangolin=ENSG00000119535.18|3:0.31|49:-0.0
chr1	36469669	1046748	G	A	.	.	ALLELEID=1023231;CLNDN=Neutropenia,_severe_congenital,_7,_autosomal_recessive;CLNDISDB=MONDO:MONDO:0014865,MedGen:C4310764,OMIM:617014,Orphanet:ORPHA420702;CLNHGVS=NC_000001.11:g.36469669G>A;CLNREVSTAT=criteria_provided,_single_submitter;CLNSIG=Uncertain_significance;CLNVC=single_nucleotide_variant;CLNVCSO=SO:0001483;GENEINFO=CSF3R:1441;MC=SO:0001583|missense_variant;ORIGIN=1;Pangolin=ENSG00000119535.18|29:0.0|-17:-0.13
chr1	36469697	852647	A	G	.	.	ALLELEID=823934;CLNDN=Neutropenia,_severe_congenital,_7,_autosomal_recessive;CLNDISDB=MONDO:MONDO:0014865,MedGen:C4310764,OMIM:617014,Orphanet:ORPHA420702;CLNHGVS=NC_000001.11:g.36469697A>G;CLNREVSTAT=criteria_provided,_single_submitter;CLNSIG=Uncertain_significance;CLNVC=single_nucleotide_variant;CLNVCSO=SO:0001483;GENEINFO=CSF3R:1441;MC=SO:0001583|missense_variant;ORIGIN=1;Pangolin=ENSG00000119535.18|-45:0.17|1:-0.0
chr1	36469719	859944	G	A	.	.	ALLELEID=823935;CLNDN=Neutropenia,_severe_congenital,_7,_autosomal_recessive;CLNDISDB=MONDO:MONDO:0014865,MedGen:C4310764,OMIM:617014,Orphanet:ORPHA420702;CLNHGVS=NC_000001.11:g.36469719G>A;CLNREVSTAT=criteria_provided,_single_submitter;CLNSIG=Uncertain_significance;CLNVC=single_nucleotide_variant;CLNVCSO=SO:0001483;GENEINFO=CSF3R:1441;MC=SO:0001819|synonymous_variant;ORIGIN=1;Pangolin=ENSG00000119535.18|2:0.0|0:-0.01
chr1	36469727	648745	G	A	.	.	ALLELEID=627812;CLNDN=Neutropenia,_severe_congenital,_7,_autosomal_recessive;CLNDISDB=MONDO:MONDO:0014865,MedGen:C4310764,OMIM:617014,Orphanet:ORPHA420702;CLNHGVS=NC_000001.11:g.36469727G>A;CLNREVSTAT=criteria_provided,_single_submitter;CLNSIG=Uncertain_significance;CLNVC=single_nucleotide_variant;CLNVCSO=SO:0001483;GENEINFO=CSF3R:1441;MC=SO:0001583|missense_variant;ORIGIN=1;RS=538923210;Pangolin=ENSG00000119535.18|-8:0.01|-8:-0.0
chr1	36469768	654065	T	C	.	.	AF_EXAC=4e-05;ALLELEID=627813;CLNDN=Neutropenia,_severe_congenital,_7,_autosomal_recessive;CLNDISDB=MONDO:MONDO:0014865,MedGen:C4310764,OMIM:617014,Orphanet:ORPHA420702;CLNHGVS=NC_000001.11:g.36469768T>C;CLNREVSTAT=criteria_provided,_single_submitter;CLNSIG=Uncertain_significance;CLNVC=single_nucleotide_variant;CLNVCSO=SO:0001483;GENEINFO=CSF3R:1441;MC=SO:0001583|missense_variant;ORIGIN=1;RS=763953521;Pangolin=ENSG00000119535.18|-49:0.0|20:-0.01
chr1	36469775	944840	G	A	.	.	ALLELEID=922005;CLNDN=Neutropenia,_severe_congenital,_7,_autosomal_recessive;CLNDISDB=MONDO:MONDO:0014865,MedGen:C4310764,OMIM:617014,Orphanet:ORPHA420702;CLNHGVS=NC_000001.11:g.36469775G>A;CLNREVSTAT=criteria_provided,_single_submitter;CLNSIG=Uncertain_significance;CLNVC=single_nucleotide_variant;CLNVCSO=SO:0001483;GENEINFO=CSF3R:1441;MC=SO:0001583|missense_variant;ORIGIN=1;Pangolin=ENSG00000119535.18|-21:0.0|13:-0.0
chr1	36469778	1059819	C	T	.	.	ALLELEID=1040078;CLNDN=Neutropenia,_severe_congenital,_7,_autosomal_recessive;CLNDISDB=MONDO:MONDO:0014865,MedGen:C4310764,OMIM:617014,Orphanet:ORPHA420702;CLNHGVS=NC_000001.11:g.36469778C>T;CLNREVSTAT=criteria_provided,_single_submitter;CLNSIG=Uncertain_significance;CLNVC=single_nucleotide_variant;CLNVCSO=SO:0001483;GENEINFO=CSF3R:1441;MC=SO:0001583|missense_variant;ORIGIN=1;Pangolin=ENSG00000119535.18|10:0.01|10:-0.0
chr1	36469801	1056474	G	A	.	.	ALLELEID=1040079;CLNDN=Neutropenia,_severe_congenital,_7,_autosomal_recessive;CLNDISDB=MONDO:MONDO:0014865,MedGen:C4310764,OMIM:617014,Orphanet:ORPHA420702;CLNHGVS=NC_000001.11:g.36469801G>A;CLNREVSTAT=criteria_provided,_single_submitter;CLNSIG=Uncertain_significance;CLNVC=single_nucleotide_variant;CLNVCSO=SO:0001483;GENEINFO=CSF3R:1441;MC=SO:0001583|missense_variant;ORIGIN=1;Pangolin=ENSG00000119535.18|39:0.19|-47:-0.0
chr1	36469802	952709	G	A	.	.	ALLELEID=922006;CLNDN=Neutropenia,_severe_congenital,_7,_autosomal_recessive;CLNDISDB=MONDO:MONDO:0014865,MedGen:C4310764,OMIM:617014,Orphanet:ORPHA420702;CLNHGVS=NC_000001.11:g.36469802G>A;CLNREVSTAT=criteria_provided,_single_submitter;CLNSIG=Uncertain_significance;CLNVC=single_nucleotide_variant;CLNVCSO=SO:0001483;GENEINFO=CSF3R:1441;MC=SO:0001583|missense_variant;ORIGIN=1;Pangolin=ENSG00000119535.18|38:0.02|38:-0.03
chr1	36469802	844398	G	C	.	.	ALLELEID=823936;CLNDN=Neutropenia,_severe_congenital,_7,_autosomal_recessive;CLNDISDB=MONDO:MONDO:0014865,MedGen:C4310764,OMIM:617014,Orphanet:ORPHA420702;CLNHGVS=NC_000001.11:g.36469802G>C;CLNREVSTAT=criteria_provided,_single_submitter;CLNSIG=Uncertain_significance;CLNVC=single_nucleotide_variant;CLNVCSO=SO:0001483;GENEINFO=CSF3R:1441;MC=SO:0001583|missense_variant;ORIGIN=1;Pangolin=ENSG00000119535.18|38:0.14|0:-0.0
chr1	36469819	950106	T	A	.	.	ALLELEID=922007;CLNDN=Neutropenia,_severe_congenital,_7,_autosomal_recessive;CLNDISDB=MONDO:MONDO:0014865,MedGen:C4310764,OMIM:617014,Orphanet:ORPHA420702;CLNHGVS=NC_000001.11:g.36469819T>A;CLNREVSTAT=criteria_provided,_single_submitter;CLNSIG=Uncertain_significance;CLNVC=single_nucleotide_variant;CLNVCSO=SO:0001483;GENEINFO=CSF3R:1441;MC=SO:0001583|missense_variant;ORIGIN=1;Pangolin=ENSG00000119535.18|2:0.0|21:-0.05
chr1	36469843	542861	G	A	.	.	AF_EXAC=1e-05;ALLELEID=515842;CLNDN=Neutropenia,_severe_congenital,_7,_autosomal_recessive;CLNDISDB=MONDO:MONDO:0014865,MedGen:C4310764,OMIM:617014,Orphanet:ORPHA420702;CLNHGVS=NC_000001.11:g.36469843G>A;CLNREVSTAT=criteria_provided,_single_submitter;CLNSIG=Uncertain_significance;CLNVC=single_nucleotide_variant;CLNVCSO=SO:0001483;GENEINFO=CSF3R:1441;MC=SO:0001627|intron_variant;ORIGIN=1;RS=778391319;Pangolin=ENSG00000119535.18|-3:0.11|-9:-0.0
chr1	36471433	863530	C	T	.	.	ALLELEID=823937;CLNDN=Neutropenia,_severe_congenital,_7,_autosomal_recessive;CLNDISDB=MONDO:MONDO:0014865,MedGen:C4310764,OMIM:617014,Orphanet:ORPHA420702;CLNHGVS=NC_000001.11:g.36471433C>T;CLNREVSTAT=criteria_provided,_single_submitter;CLNSIG=Uncertain_significance;CLNVC=single_nucleotide_variant;CLNVCSO=SO:0001483;GENEINFO=CSF3R:1441;MC=SO:0001583|missense_variant;ORIGIN=1;Pangolin=ENSG00000119535.18|-33:0.11|0:-0.59
chr1	36471452	1003147	C	T	.	.	ALLELEID=987498;CLNDN=Neutropenia,_severe_congenital,_7,_autosomal_recessive;CLNDISDB=MONDO:MONDO:0014865,MedGen:C4310764,OMIM:617014,Orphanet:ORPHA420702;CLNHGVS=NC_000001.11:g.36471452C>T;CLNREVSTAT=criteria_provided,_single_submitter;CLNSIG=Uncertain_significance;CLNVC=single_nucleotide_variant;CLNVCSO=SO:0001483;GENEINFO=CSF3R:1441;MC=SO:0001819|synonymous_variant;ORIGIN=1;Pangolin=ENSG00000119535.18|3:0.03|-19:-0.04
chr1	36471456	434840	G	T	.	.	ALLELEID=427806;CLNDN=not_specified;CLNDISDB=MedGen:CN169374;CLNHGVS=NC_000001.11:g.36471456G>T;CLNREVSTAT=criteria_provided,_single_submitter;CLNSIG=Uncertain_significance;CLNVC=single_nucleotide_variant;CLNVCSO=SO:0001483;GENEINFO=CSF3R:1441;MC=SO:0001583|missense_variant;ORIGIN=1;RS=776379864;Pangolin=ENSG00000119535.18|-1:0.05|-23:-0.07
chr1	36471475	1038646	C	T	.	.	ALLELEID=1023232;CLNDN=Neutropenia,_severe_congenital,_7,_autosomal_recessive;CLNDISDB=MONDO:MONDO:0014865,MedGen:C4310764,OMIM:617014,Orphanet:ORPHA420702;CLNHGVS=NC_000001.11:g.36471475C>T;CLNREVSTAT=criteria_provided,_single_submitter;CLNSIG=Uncertain_significance;CLNVC=single_nucleotide_variant;CLNVCSO=SO:0001483;GENEINFO=CSF3R:1441;MC=SO:0001583|missense_variant;ORIGIN=1;Pangolin=ENSG00000119535.18|49:0.0|-42:-0.0
chr1	36471502	835505	C	T	.	.	ALLELEID=823938;CLNDN=Neutropenia,_severe_congenital,_7,_autosomal_recessive;CLNDISDB=MONDO:MONDO:0014865,MedGen:C4310764,OMIM:617014,Orphanet:ORPHA420702;CLNHGVS=NC_000001.11:g.36471502C>T;CLNREVSTAT=criteria_provided,_single_submitter;CLNSIG=Uncertain_significance;CLNVC=single_nucleotide_variant;CLNVCSO=SO:0001483;GENEINFO=CSF3R:1441;MC=SO:0001583|missense_variant;ORIGIN=1;Pangolin=ENSG00000119535.18|21:0.0|1:-0.01
chr1	36471540	840917	A	G	.	.	ALLELEID=823939;CLNDN=Neutropenia,_severe_congenital,_7,_autosomal_recessive;CLNDISDB=MONDO:MONDO:0014865,MedGen:C4310764,OMIM:617014,Orphanet:ORPHA420702;CLNHGVS=NC_000001.11:g.36471540A>G;CLNREVSTAT=criteria_provided,_single_submitter;CLNSIG=Uncertain_significance;CLNVC=single_nucleotide_variant;CLNVCSO=SO:0001483;GENEINFO=CSF3R:1441;MC=SO:0001583|missense_variant;ORIGIN=1;Pangolin=ENSG00000119535.18|-10:0.0|-27:-0.01
chr1	36471603	641452	A	T	.	.	AF_ESP=8e-05;AF_EXAC=1e-05;ALLELEID=627814;CLNDN=Neutropenia,_severe_congenital,_7,_autosomal_recessive;CLNDISDB=MONDO:MONDO:0014865,MedGen:C4310764,OMIM:617014,Orphanet:ORPHA420702;CLNHGVS=NC_000001.11:g.36471603A>T;CLNREVSTAT=criteria_provided,_single_submitter;CLNSIG=Uncertain_significance;CLNVC=single_nucleotide_variant;CLNVCSO=SO:0001483;GENEINFO=CSF3R:1441;MC=SO:0001583|missense_variant;ORIGIN=1;RS=200965005;Pangolin=ENSG00000119535.18|43:0.01|7:-0.01
chr1	36471615	851731	A	G	.	.	ALLELEID=823940;CLNDN=Neutropenia,_severe_congenital,_7,_autosomal_recessive;CLNDISDB=MONDO:MONDO:0014865,MedGen:C4310764,OMIM:617014,Orphanet:ORPHA420702;CLNHGVS=NC_000001.11:g.36471615A>G;CLNREVSTAT=criteria_provided,_single_submitter;CLNSIG=Uncertain_significance;CLNVC=single_nucleotide_variant;CLNVCSO=SO:0001483;GENEINFO=CSF3R:1441;MC=SO:0001583|missense_variant;ORIGIN=1;Pangolin=ENSG00000119535.18|31:0.0|-5:-0.0
chr1	36471618	934217	C	T	.	.	ALLELEID=930482;CLNDN=Neutropenia,_severe_congenital,_7,_autosomal_recessive;CLNDISDB=MONDO:MONDO:0014865,MedGen:C4310764,OMIM:617014,Orphanet:ORPHA420702;CLNHGVS=NC_000001.11:g.36471618C>T;CLNREVSTAT=criteria_provided,_single_submitter;CLNSIG=Uncertain_significance;CLNVC=single_nucleotide_variant;CLNVCSO=SO:0001483;GENEINFO=CSF3R:1441;MC=SO:0001583|missense_variant;ORIGIN=1;Pangolin=ENSG00000119535.18|28:0.0|28:-0.01
chr1	36471656	626093	A	G	.	.	ALLELEID=614217;CLNDN=Neutropenia,_severe_congenital,_7,_autosomal_recessive;CLNDISDB=MONDO:MONDO:0014865,MedGen:C4310764,OMIM:617014,Orphanet:ORPHA420702;CLNHGVS=NC_000001.11:g.36471656A>G;CLNREVSTAT=criteria_provided,_single_submitter;CLNSIG=Uncertain_significance;CLNVC=single_nucleotide_variant;CLNVCSO=SO:0001483;GENEINFO=CSF3R:1441;MC=SO:0001627|intron_variant;ORIGIN=1;RS=1557592278;Pangolin=ENSG00000119535.18|-10:0.01|-14:-0.0
chr1	36472093	1020480	G	T	.	.	ALLELEID=1002757;CLNDN=Neutropenia,_severe_congenital,_7,_autosomal_recessive;CLNDISDB=MONDO:MONDO:0014865,MedGen:C4310764,OMIM:617014,Orphanet:ORPHA420702;CLNHGVS=NC_000001.11:g.36472093G>T;CLNREVSTAT=criteria_provided,_single_submitter;CLNSIG=Uncertain_significance;CLNVC=single_nucleotide_variant;CLNVCSO=SO:0001483;GENEINFO=CSF3R:1441;MC=SO:0001583|missense_variant;ORIGIN=1;Pangolin=ENSG00000119535.18|-27:0.01|-27:-0.01
chr1	36472109	434841	C	T	.	.	AF_ESP=0.00015;AF_EXAC=0.00016;ALLELEID=427807;CLNDN=Neutropenia,_severe_congenital,_7,_autosomal_recessive|not_specified;CLNDISDB=MONDO:MONDO:0014865,MedGen:C4310764,OMIM:617014,Orphanet:ORPHA420702|MedGen:CN169374;CLNHGVS=NC_000001.11:g.36472109C>T;CLNREVSTAT=criteria_provided,_multiple_submitters,_no_conflicts;CLNSIG=Uncertain_significance;CLNVC=single_nucleotide_variant;CLNVCSO=SO:0001483;GENEINFO=CSF3R:1441;MC=SO:0001583|missense_variant;ORIGIN=1;RS=369185176;Pangolin=ENSG00000119535.18|30:0.01|-5:-0.0
chr1	36472110	542859	G	A	.	.	AF_EXAC=2e-05;ALLELEID=515848;CLNDN=Neutropenia,_severe_congenital,_7,_autosomal_recessive;CLNDISDB=MONDO:MONDO:0014865,MedGen:C4310764,OMIM:617014,Orphanet:ORPHA420702;CLNHGVS=NC_000001.11:g.36472110G>A;CLNREVSTAT=criteria_provided,_single_submitter;CLNSIG=Uncertain_significance;CLNVC=single_nucleotide_variant;CLNVCSO=SO:0001483;GENEINFO=CSF3R:1441;MC=SO:0001583|missense_variant;ORIGIN=1;RS=752325760;Pangolin=ENSG00000119535.18|29:0.01|29:-0.01
chr1	36472119	1018072	T	C	.	.	ALLELEID=1002758;CLNDN=Neutropenia,_severe_congenital,_7,_autosomal_recessive;CLNDISDB=MONDO:MONDO:0014865,MedGen:C4310764,OMIM:617014,Orphanet:ORPHA420702;CLNHGVS=NC_000001.11:g.36472119T>C;CLNREVSTAT=criteria_provided,_single_submitter;CLNSIG=Uncertain_significance;CLNVC=single_nucleotide_variant;CLNVCSO=SO:0001483;GENEINFO=CSF3R:1441;MC=SO:0001583|missense_variant;ORIGIN=1;Pangolin=ENSG00000119535.18|0:0.0|20:-0.01
chr1	36472238	838932	C	T	.	.	ALLELEID=823941;CLNDN=Neutropenia,_severe_congenital,_7,_autosomal_recessive;CLNDISDB=MONDO:MONDO:0014865,MedGen:C4310764,OMIM:617014,Orphanet:ORPHA420702;CLNHGVS=NC_000001.11:g.36472238C>T;CLNREVSTAT=criteria_provided,_single_submitter;CLNSIG=Uncertain_significance;CLNVC=single_nucleotide_variant;CLNVCSO=SO:0001483;GENEINFO=CSF3R:1441;MC=SO:0001583|missense_variant;ORIGIN=1;Pangolin=ENSG00000119535.18|-8:0.27|0:-0.15
chr1	36472240	654824	C	T	.	.	ALLELEID=627815;CLNDN=Neutropenia,_severe_congenital,_7,_autosomal_recessive;CLNDISDB=MONDO:MONDO:0014865,MedGen:C4310764,OMIM:617014,Orphanet:ORPHA420702;CLNHGVS=NC_000001.11:g.36472240C>T;CLNREVSTAT=criteria_provided,_single_submitter;CLNSIG=Uncertain_significance;CLNVC=single_nucleotide_variant;CLNVCSO=SO:0001483;GENEINFO=CSF3R:1441;MC=SO:0001583|missense_variant;ORIGIN=1;RS=758186406;Pangolin=ENSG00000119535.18|-2:0.02|-10:-0.0
chr1	36472262	966698	G	C	.	.	ALLELEID=952403;CLNDN=Neutropenia,_severe_congenital,_7,_autosomal_recessive;CLNDISDB=MONDO:MONDO:0014865,MedGen:C4310764,OMIM:617014,Orphanet:ORPHA420702;CLNHGVS=NC_000001.11:g.36472262G>C;CLNREVSTAT=criteria_provided,_single_submitter;CLNSIG=Uncertain_significance;CLNVC=single_nucleotide_variant;CLNVCSO=SO:0001483;GENEINFO=CSF3R:1441;MC=SO:0001583|missense_variant;ORIGIN=1;Pangolin=ENSG00000119535.18|-24:0.0|-24:-0.0
chr1	36472264	946155	C	T	.	.	ALLELEID=922008;CLNDN=Neutropenia,_severe_congenital,_7,_autosomal_recessive;CLNDISDB=MONDO:MONDO:0014865,MedGen:C4310764,OMIM:617014,Orphanet:ORPHA420702;CLNHGVS=NC_000001.11:g.36472264C>T;CLNREVSTAT=criteria_provided,_single_submitter;CLNSIG=Uncertain_significance;CLNVC=single_nucleotide_variant;CLNVCSO=SO:0001483;GENEINFO=CSF3R:1441;MC=SO:0001583|missense_variant;ORIGIN=1;Pangolin=ENSG00000119535.18|-26:0.01|-24:-0.0
chr1	36472271	650989	T	C	.	.	ALLELEID=627816;CLNDN=Neutropenia,_severe_congenital,_7,_autosomal_recessive;CLNDISDB=MONDO:MONDO:0014865,MedGen:C4310764,OMIM:617014,Orphanet:ORPHA420702;CLNHGVS=NC_000001.11:g.36472271T>C;CLNREVSTAT=criteria_provided,_single_submitter;CLNSIG=Uncertain_significance;CLNVC=single_nucleotide_variant;CLNVCSO=SO:0001483;GENEINFO=CSF3R:1441;MC=SO:0001583|missense_variant;ORIGIN=1;RS=376634675;Pangolin=ENSG00000119535.18|-33:0.01|-33:-0.01
chr1	36472298	1043211	G	A	.	.	ALLELEID=1023233;CLNDN=Neutropenia,_severe_congenital,_7,_autosomal_recessive;CLNDISDB=MONDO:MONDO:0014865,MedGen:C4310764,OMIM:617014,Orphanet:ORPHA420702;CLNHGVS=NC_000001.11:g.36472298G>A;CLNREVSTAT=criteria_provided,_single_submitter;CLNSIG=Uncertain_significance;CLNVC=single_nucleotide_variant;CLNVCSO=SO:0001483;GENEINFO=CSF3R:1441;MC=SO:0001583|missense_variant;ORIGIN=1;Pangolin=ENSG00000119535.18|18:0.0|38:-0.0
chr1	36472312	1018997	C	T	.	.	ALLELEID=1002759;CLNDN=Neutropenia,_severe_congenital,_7,_autosomal_recessive;CLNDISDB=MONDO:MONDO:0014865,MedGen:C4310764,OMIM:617014,Orphanet:ORPHA420702;CLNHGVS=NC_000001.11:g.36472312C>T;CLNREVSTAT=criteria_provided,_single_submitter;CLNSIG=Uncertain_significance;CLNVC=single_nucleotide_variant;CLNVCSO=SO:0001483;GENEINFO=CSF3R:1441;MC=SO:0001583|missense_variant;ORIGIN=1;Pangolin=ENSG00000119535.18|4:0.01|24:-0.0
chr1	36472324	1034533	G	C	.	.	ALLELEID=1023234;CLNDN=Neutropenia,_severe_congenital,_7,_autosomal_recessive;CLNDISDB=MONDO:MONDO:0014865,MedGen:C4310764,OMIM:617014,Orphanet:ORPHA420702;CLNHGVS=NC_000001.11:g.36472324G>C;CLNREVSTAT=criteria_provided,_single_submitter;CLNSIG=Uncertain_significance;CLNVC=single_nucleotide_variant;CLNVCSO=SO:0001483;GENEINFO=CSF3R:1441;MC=SO:0001583|missense_variant;ORIGIN=1;Pangolin=ENSG00000119535.18|12:0.0|-8:-0.03
chr1	36472324	650233	G	T	.	.	ALLELEID=627818;CLNDN=Neutropenia,_severe_congenital,_7,_autosomal_recessive;CLNDISDB=MONDO:MONDO:0014865,MedGen:C4310764,OMIM:617014,Orphanet:ORPHA420702;CLNHGVS=NC_000001.11:g.36472324G>T;CLNREVSTAT=criteria_provided,_single_submitter;CLNSIG=Uncertain_significance;CLNVC=single_nucleotide_variant;CLNVCSO=SO:0001483;GENEINFO=CSF3R:1441;MC=SO:0001583|missense_variant;ORIGIN=1;RS=201991840;Pangolin=ENSG00000119535.18|12:0.0|-8:-0.02
chr1	36472332	583118	C	T	.	.	AF_EXAC=5e-05;ALLELEID=557047;CLNDN=Neutropenia,_severe_congenital,_7,_autosomal_recessive;CLNDISDB=MONDO:MONDO:0014865,MedGen:C4310764,OMIM:617014,Orphanet:ORPHA420702;CLNHGVS=NC_000001.11:g.36472332C>T;CLNREVSTAT=criteria_provided,_single_submitter;CLNSIG=Uncertain_significance;CLNVC=single_nucleotide_variant;CLNVCSO=SO:0001483;GENEINFO=CSF3R:1441;MC=SO:0001819|synonymous_variant;ORIGIN=1;RS=746383447;Pangolin=ENSG00000119535.18|4:0.01|-16:-0.0
chr1	36472339	960833	G	A	.	.	ALLELEID=941928;CLNDN=Neutropenia,_severe_congenital,_7,_autosomal_recessive;CLNDISDB=MONDO:MONDO:0014865,MedGen:C4310764,OMIM:617014,Orphanet:ORPHA420702;CLNHGVS=NC_000001.11:g.36472339G>A;CLNREVSTAT=criteria_provided,_single_submitter;CLNSIG=Uncertain_significance;CLNVC=single_nucleotide_variant;CLNVCSO=SO:0001483;GENEINFO=CSF3R:1441;MC=SO:0001583|missense_variant;ORIGIN=1;Pangolin=ENSG00000119535.18|-23:0.02|31:-0.0
chr1	36472514	1059715	C	T	.	.	ALLELEID=1040080;CLNDN=Neutropenia,_severe_congenital,_7,_autosomal_recessive;CLNDISDB=MONDO:MONDO:0014865,MedGen:C4310764,OMIM:617014,Orphanet:ORPHA420702;CLNHGVS=NC_000001.11:g.36472514C>T;CLNREVSTAT=criteria_provided,_single_submitter;CLNSIG=Uncertain_significance;CLNVC=single_nucleotide_variant;CLNVCSO=SO:0001483;GENEINFO=CSF3R:1441;MC=SO:0001627|intron_variant;ORIGIN=1;Pangolin=ENSG00000119535.18|-1:0.0|3:-0.01
chr1	36472559	841692	C	G	.	.	ALLELEID=823942;CLNDN=Neutropenia,_severe_congenital,_7,_autosomal_recessive;CLNDISDB=MONDO:MONDO:0014865,MedGen:C4310764,OMIM:617014,Orphanet:ORPHA420702;CLNHGVS=NC_000001.11:g.36472559C>G;CLNREVSTAT=criteria_provided,_single_submitter;CLNSIG=Uncertain_significance;CLNVC=single_nucleotide_variant;CLNVCSO=SO:0001483;GENEINFO=CSF3R:1441;MC=SO:0001583|missense_variant;ORIGIN=1;Pangolin=ENSG00000119535.18|-42:0.01|5:-0.0
chr1	36472578	1017717	T	C	.	.	ALLELEID=1002760;CLNDN=Neutropenia,_severe_congenital,_7,_autosomal_recessive;CLNDISDB=MONDO:MONDO:0014865,MedGen:C4310764,OMIM:617014,Orphanet:ORPHA420702;CLNHGVS=NC_000001.11:g.36472578T>C;CLNREVSTAT=criteria_provided,_single_submitter;CLNSIG=Uncertain_significance;CLNVC=single_nucleotide_variant;CLNVCSO=SO:0001483;GENEINFO=CSF3R:1441;MC=SO:0001583|missense_variant;ORIGIN=1;Pangolin=ENSG00000119535.18|46:0.0|-14:-0.0
chr1	36472621	958247	C	G	.	.	ALLELEID=941929;CLNDN=Neutropenia,_severe_congenital,_7,_autosomal_recessive;CLNDISDB=MONDO:MONDO:0014865,MedGen:C4310764,OMIM:617014,Orphanet:ORPHA420702;CLNHGVS=NC_000001.11:g.36472621C>G;CLNREVSTAT=criteria_provided,_single_submitter;CLNSIG=Uncertain_significance;CLNVC=single_nucleotide_variant;CLNVCSO=SO:0001483;GENEINFO=CSF3R:1441;MC=SO:0001583|missense_variant;ORIGIN=1;Pangolin=ENSG00000119535.18|4:0.0|-1:-0.0
chr1	36472638	434842	G	A	.	.	AF_EXAC=0.00011;AF_TGP=0.0002;ALLELEID=427808;CLNDN=not_specified;CLNDISDB=MedGen:CN169374;CLNHGVS=NC_000001.11:g.36472638G>A;CLNREVSTAT=criteria_provided,_single_submitter;CLNSIG=Uncertain_significance;CLNVC=single_nucleotide_variant;CLNVCSO=SO:0001483;GENEINFO=CSF3R:1441;MC=SO:0001583|missense_variant;ORIGIN=1;RS=199991273;Pangolin=ENSG00000119535.18|48:0.0|48:-0.0
chr1	36472662	660379	C	T	.	.	AF_ESP=0.00015;AF_EXAC=3e-05;ALLELEID=627819;CLNDN=Neutropenia,_severe_congenital,_7,_autosomal_recessive;CLNDISDB=MONDO:MONDO:0014865,MedGen:C4310764,OMIM:617014,Orphanet:ORPHA420702;CLNHGVS=NC_000001.11:g.36472662C>T;CLNREVSTAT=criteria_provided,_single_submitter;CLNSIG=Uncertain_significance;CLNVC=single_nucleotide_variant;CLNVCSO=SO:0001483;GENEINFO=CSF3R:1441;MC=SO:0001583|missense_variant;ORIGIN=1;RS=138558210;Pangolin=ENSG00000119535.18|-2:0.01|24:-0.03
chr1	36472667	958908	C	A	.	.	ALLELEID=941930;CLNDN=Neutropenia,_severe_congenital,_7,_autosomal_recessive;CLNDISDB=MONDO:MONDO:0014865,MedGen:C4310764,OMIM:617014,Orphanet:ORPHA420702;CLNHGVS=NC_000001.11:g.36472667C>A;CLNREVSTAT=criteria_provided,_single_submitter;CLNSIG=Uncertain_significance;CLNVC=single_nucleotide_variant;CLNVCSO=SO:0001483;GENEINFO=CSF3R:1441;MC=SO:0001583|missense_variant;ORIGIN=1;Pangolin=ENSG00000119535.18|-43:0.0|19:-0.01
chr1	36472674	570209	G	T	.	.	ALLELEID=557049;CLNDN=Neutropenia,_severe_congenital,_7,_autosomal_recessive;CLNDISDB=MONDO:MONDO:0014865,MedGen:C4310764,OMIM:617014,Orphanet:ORPHA420702;CLNHGVS=NC_000001.11:g.36472674G>T;CLNREVSTAT=criteria_provided,_single_submitter;CLNSIG=Uncertain_significance;CLNVC=single_nucleotide_variant;CLNVCSO=SO:0001483;GENEINFO=CSF3R:1441;MC=SO:0001583|missense_variant;ORIGIN=1;RS=764202764;Pangolin=ENSG00000119535.18|12:0.02|-50:-0.0
chr1	36473444	1000996	T	C	.	.	ALLELEID=987499;CLNDN=Neutropenia,_severe_congenital,_7,_autosomal_recessive;CLNDISDB=MONDO:MONDO:0014865,MedGen:C4310764,OMIM:617014,Orphanet:ORPHA420702;CLNHGVS=NC_000001.11:g.36473444T>C;CLNREVSTAT=criteria_provided,_single_submitter;CLNSIG=Uncertain_significance;CLNVC=single_nucleotide_variant;CLNVCSO=SO:0001483;GENEINFO=CSF3R:1441;MC=SO:0001583|missense_variant;ORIGIN=1;Pangolin=ENSG00000119535.18|-9:0.03|14:-0.0
chr1	36473485	960570	G	A	.	.	ALLELEID=941931;CLNDN=Neutropenia,_severe_congenital,_7,_autosomal_recessive;CLNDISDB=MONDO:MONDO:0014865,MedGen:C4310764,OMIM:617014,Orphanet:ORPHA420702;CLNHGVS=NC_000001.11:g.36473485G>A;CLNREVSTAT=criteria_provided,_single_submitter;CLNSIG=Uncertain_significance;CLNVC=single_nucleotide_variant;CLNVCSO=SO:0001483;GENEINFO=CSF3R:1441;MC=SO:0001583|missense_variant;ORIGIN=1;Pangolin=ENSG00000119535.18|2:0.0|-50:-0.05
chr1	36473570	967455	T	G	.	.	ALLELEID=952404;CLNDN=Neutropenia,_severe_congenital,_7,_autosomal_recessive;CLNDISDB=MONDO:MONDO:0014865,MedGen:C4310764,OMIM:617014,Orphanet:ORPHA420702;CLNHGVS=NC_000001.11:g.36473570T>G;CLNREVSTAT=criteria_provided,_single_submitter;CLNSIG=Uncertain_significance;CLNVC=single_nucleotide_variant;CLNVCSO=SO:0001483;GENEINFO=CSF3R:1441;MC=SO:0001583|missense_variant;ORIGIN=1;Pangolin=ENSG00000119535.18|-3:0.0|49:-0.0
chr1	36473576	1014441	C	T	.	.	ALLELEID=1002761;CLNDN=Neutropenia,_severe_congenital,_7,_autosomal_recessive;CLNDISDB=MONDO:MONDO:0014865,MedGen:C4310764,OMIM:617014,Orphanet:ORPHA420702;CLNHGVS=NC_000001.11:g.36473576C>T;CLNREVSTAT=criteria_provided,_single_submitter;CLNSIG=Uncertain_significance;CLNVC=single_nucleotide_variant;CLNVCSO=SO:0001483;GENEINFO=CSF3R:1441;MC=SO:0001583|missense_variant;ORIGIN=1;Pangolin=ENSG00000119535.18|-9:0.0|46:-0.03
chr1	36473584	661492	A	G	.	.	AF_ESP=8e-05;AF_EXAC=2e-05;ALLELEID=627820;CLNDN=Neutropenia,_severe_congenital,_7,_autosomal_recessive;CLNDISDB=MONDO:MONDO:0014865,MedGen:C4310764,OMIM:617014,Orphanet:ORPHA420702;CLNHGVS=NC_000001.11:g.36473584A>G;CLNREVSTAT=criteria_provided,_single_submitter;CLNSIG=Uncertain_significance;CLNVC=single_nucleotide_variant;CLNVCSO=SO:0001483;GENEINFO=CSF3R:1441;MC=SO:0001583|missense_variant;ORIGIN=1;RS=377102404;Pangolin=ENSG00000119535.18|-3:0.0|38:-0.01
chr1	36473603	835045	T	A	.	.	ALLELEID=823943;CLNDN=Neutropenia,_severe_congenital,_7,_autosomal_recessive;CLNDISDB=MONDO:MONDO:0014865,MedGen:C4310764,OMIM:617014,Orphanet:ORPHA420702;CLNHGVS=NC_000001.11:g.36473603T>A;CLNREVSTAT=criteria_provided,_single_submitter;CLNSIG=Uncertain_significance;CLNVC=single_nucleotide_variant;CLNVCSO=SO:0001483;GENEINFO=CSF3R:1441;MC=SO:0001583|missense_variant;ORIGIN=1;Pangolin=ENSG00000119535.18|0:0.0|19:-0.05
chr1	36473618	957964	G	A	.	.	ALLELEID=941932;CLNDN=Neutropenia,_severe_congenital,_7,_autosomal_recessive;CLNDISDB=MONDO:MONDO:0014865,MedGen:C4310764,OMIM:617014,Orphanet:ORPHA420702;CLNHGVS=NC_000001.11:g.36473618G>A;CLNREVSTAT=criteria_provided,_single_submitter;CLNSIG=Uncertain_significance;CLNVC=single_nucleotide_variant;CLNVCSO=SO:0001483;GENEINFO=CSF3R:1441;MC=SO:0001583|missense_variant;ORIGIN=1;Pangolin=ENSG00000119535.18|1:0.0|4:-0.08
chr1	36473820	643048	C	A	.	.	ALLELEID=627821;CLNDN=Neutropenia,_severe_congenital,_7,_autosomal_recessive;CLNDISDB=MONDO:MONDO:0014865,MedGen:C4310764,OMIM:617014,Orphanet:ORPHA420702;CLNHGVS=NC_000001.11:g.36473820C>A;CLNREVSTAT=criteria_provided,_single_submitter;CLNSIG=Uncertain_significance;CLNVC=single_nucleotide_variant;CLNVCSO=SO:0001483;GENEINFO=CSF3R:1441;MC=SO:0001583|missense_variant;ORIGIN=1;RS=766974881;Pangolin=ENSG00000119535.18|-11:0.0|15:-0.0
chr1	36475383	566149	C	T	.	.	AF_ESP=0.00062;AF_EXAC=0.00059;AF_TGP=0.0002;ALLELEID=558497;CLNDN=Neutropenia,_severe_congenital,_7,_autosomal_recessive;CLNDISDB=MONDO:MONDO:0014865,MedGen:C4310764,OMIM:617014,Orphanet:ORPHA420702;CLNHGVS=NC_000001.11:g.36475383C>T;CLNREVSTAT=criteria_provided,_single_submitter;CLNSIG=Uncertain_significance;CLNVC=single_nucleotide_variant;CLNVCSO=SO:0001483;GENEINFO=CSF3R:1441;MC=SO:0001583|missense_variant;ORIGIN=1;RS=142999683;Pangolin=ENSG00000119535.18|-6:0.03|13:-0.0
chr1	36475385	476297	C	T	.	.	ALLELEID=448165;CLNDN=Neutropenia,_severe_congenital,_7,_autosomal_recessive;CLNDISDB=MONDO:MONDO:0014865,MedGen:C4310764,OMIM:617014,Orphanet:ORPHA420702;CLNHGVS=NC_000001.11:g.36475385C>T;CLNREVSTAT=criteria_provided,_single_submitter;CLNSIG=Uncertain_significance;CLNVC=single_nucleotide_variant;CLNVCSO=SO:0001483;GENEINFO=CSF3R:1441;MC=SO:0001583|missense_variant;ORIGIN=1;RS=923298829;Pangolin=ENSG00000119535.18|-8:0.02|11:-0.0
chr1	36475413	1009751	G	T	.	.	ALLELEID=987500;CLNDN=Neutropenia,_severe_congenital,_7,_autosomal_recessive;CLNDISDB=MONDO:MONDO:0014865,MedGen:C4310764,OMIM:617014,Orphanet:ORPHA420702;CLNHGVS=NC_000001.11:g.36475413G>T;CLNREVSTAT=criteria_provided,_single_submitter;CLNSIG=Uncertain_significance;CLNVC=single_nucleotide_variant;CLNVCSO=SO:0001483;GENEINFO=CSF3R:1441;MC=SO:0001583|missense_variant;ORIGIN=1;Pangolin=ENSG00000119535.18|36:0.0|-36:-0.01
chr1	36475416	1047779	T	C	.	.	ALLELEID=1023235;CLNDN=Neutropenia,_severe_congenital,_7,_autosomal_recessive;CLNDISDB=MONDO:MONDO:0014865,MedGen:C4310764,OMIM:617014,Orphanet:ORPHA420702;CLNHGVS=NC_000001.11:g.36475416T>C;CLNREVSTAT=criteria_provided,_single_submitter;CLNSIG=Uncertain_significance;CLNVC=single_nucleotide_variant;CLNVCSO=SO:0001483;GENEINFO=CSF3R:1441;MC=SO:0001583|missense_variant;ORIGIN=1;Pangolin=ENSG00000119535.18|-39:0.02|-20:-0.0
chr1	36475426	1042973	G	T	.	.	ALLELEID=1023236;CLNDN=Neutropenia,_severe_congenital,_7,_autosomal_recessive;CLNDISDB=MONDO:MONDO:0014865,MedGen:C4310764,OMIM:617014,Orphanet:ORPHA420702;CLNHGVS=NC_000001.11:g.36475426G>T;CLNREVSTAT=criteria_provided,_single_submitter;CLNSIG=Uncertain_significance;CLNVC=single_nucleotide_variant;CLNVCSO=SO:0001483;GENEINFO=CSF3R:1441;MC=SO:0001583|missense_variant;ORIGIN=1;Pangolin=ENSG00000119535.18|-30:0.0|-49:-0.03
chr1	36475466	434843	T	C	.	.	AF_ESP=0.00015;AF_EXAC=7e-05;AF_TGP=0.0002;ALLELEID=427810;CLNDN=Neutropenia,_severe_congenital,_7,_autosomal_recessive|not_specified;CLNDISDB=MONDO:MONDO:0014865,MedGen:C4310764,OMIM:617014,Orphanet:ORPHA420702|MedGen:CN169374;CLNHGVS=NC_000001.11:g.36475466T>C;CLNREVSTAT=criteria_provided,_multiple_submitters,_no_conflicts;CLNSIG=Uncertain_significance;CLNVC=single_nucleotide_variant;CLNVCSO=SO:0001483;GENEINFO=CSF3R:1441;MC=SO:0001583|missense_variant;ORIGIN=1;RS=148307285;Pangolin=ENSG00000119535.18|-17:0.0|-2:-0.0
chr1	36475500	836578	C	A	.	.	ALLELEID=823944;CLNDN=Neutropenia,_severe_congenital,_7,_autosomal_recessive;CLNDISDB=MONDO:MONDO:0014865,MedGen:C4310764,OMIM:617014,Orphanet:ORPHA420702;CLNHGVS=NC_000001.11:g.36475500C>A;CLNREVSTAT=criteria_provided,_single_submitter;CLNSIG=Uncertain_significance;CLNVC=single_nucleotide_variant;CLNVCSO=SO:0001483;GENEINFO=CSF3R:1441;MC=SO:0001583|missense_variant;ORIGIN=1;Pangolin=ENSG00000119535.18|-35:0.0|-15:-0.0
chr1	36475524	850392	C	T	.	.	ALLELEID=823945;CLNDN=Neutropenia,_severe_congenital,_7,_autosomal_recessive;CLNDISDB=MONDO:MONDO:0014865,MedGen:C4310764,OMIM:617014,Orphanet:ORPHA420702;CLNHGVS=NC_000001.11:g.36475524C>T;CLNREVSTAT=criteria_provided,_single_submitter;CLNSIG=Uncertain_significance;CLNVC=single_nucleotide_variant;CLNVCSO=SO:0001483;GENEINFO=CSF3R:1441;MC=SO:0001583|missense_variant;ORIGIN=1;Pangolin=ENSG00000119535.18|-2:0.0|-8:-0.0
chr1	36475575	956235	G	C	.	.	ALLELEID=941933;CLNDN=Neutropenia,_severe_congenital,_7,_autosomal_recessive;CLNDISDB=MONDO:MONDO:0014865,MedGen:C4310764,OMIM:617014,Orphanet:ORPHA420702;CLNHGVS=NC_000001.11:g.36475575G>C;CLNREVSTAT=criteria_provided,_single_submitter;CLNSIG=Uncertain_significance;CLNVC=single_nucleotide_variant;CLNVCSO=SO:0001483;GENEINFO=CSF3R:1441;MC=SO:0001583|missense_variant;ORIGIN=1;Pangolin=ENSG00000119535.18|32:0.0|32:-0.0
chr1	36475578	565590	G	A	.	.	ALLELEID=558499;CLNDN=Neutropenia,_severe_congenital,_7,_autosomal_recessive;CLNDISDB=MONDO:MONDO:0014865,MedGen:C4310764,OMIM:617014,Orphanet:ORPHA420702;CLNHGVS=NC_000001.11:g.36475578G>A;CLNREVSTAT=criteria_provided,_single_submitter;CLNSIG=Uncertain_significance;CLNVC=single_nucleotide_variant;CLNVCSO=SO:0001483;GENEINFO=CSF3R:1441;MC=SO:0001583|missense_variant;ORIGIN=1;RS=371768579;Pangolin=ENSG00000119535.18|1:0.0|9:-0.0
chr1	36475578	657532	G	C	.	.	AF_ESP=8e-05;ALLELEID=627823;CLNDN=Neutropenia,_severe_congenital,_7,_autosomal_recessive;CLNDISDB=MONDO:MONDO:0014865,MedGen:C4310764,OMIM:617014,Orphanet:ORPHA420702;CLNHGVS=NC_000001.11:g.36475578G>C;CLNREVSTAT=criteria_provided,_single_submitter;CLNSIG=Uncertain_significance;CLNVC=single_nucleotide_variant;CLNVCSO=SO:0001483;GENEINFO=CSF3R:1441;MC=SO:0001583|missense_variant;ORIGIN=1;RS=371768579;Pangolin=ENSG00000119535.18|9:0.0|9:-0.0
chr1	36475624	1034867	C	T	.	.	ALLELEID=1023237;CLNDN=Neutropenia,_severe_congenital,_7,_autosomal_recessive;CLNDISDB=MONDO:MONDO:0014865,MedGen:C4310764,OMIM:617014,Orphanet:ORPHA420702;CLNHGVS=NC_000001.11:g.36475624C>T;CLNREVSTAT=criteria_provided,_single_submitter;CLNSIG=Uncertain_significance;CLNVC=single_nucleotide_variant;CLNVCSO=SO:0001483;GENEINFO=CSF3R:1441;MC=SO:0001819|synonymous_variant;ORIGIN=1;Pangolin=ENSG00000119535.18|-2:0.11|49:-0.02
chr1	36475632	952539	C	T	.	.	ALLELEID=922009;CLNDN=Neutropenia,_severe_congenital,_7,_autosomal_recessive;CLNDISDB=MONDO:MONDO:0014865,MedGen:C4310764,OMIM:617014,Orphanet:ORPHA420702;CLNHGVS=NC_000001.11:g.36475632C>T;CLNREVSTAT=criteria_provided,_single_submitter;CLNSIG=Uncertain_significance;CLNVC=single_nucleotide_variant;CLNVCSO=SO:0001483;GENEINFO=CSF3R:1441;MC=SO:0001583|missense_variant;ORIGIN=1;Pangolin=ENSG00000119535.18|-25:0.01|-6:-0.0
chr1	36475635	626094	T	C	.	.	ALLELEID=614218;CLNDN=Neutropenia,_severe_congenital,_7,_autosomal_recessive;CLNDISDB=MONDO:MONDO:0014865,MedGen:C4310764,OMIM:617014,Orphanet:ORPHA420702;CLNHGVS=NC_000001.11:g.36475635T>C;CLNREVSTAT=criteria_provided,_multiple_submitters,_no_conflicts;CLNSIG=Uncertain_significance;CLNVC=single_nucleotide_variant;CLNVCSO=SO:0001483;GENEINFO=CSF3R:1441;MC=SO:0001583|missense_variant;ORIGIN=1;RS=755370892;Pangolin=ENSG00000119535.18|-45:0.0|38:-0.01
chr1	36475637	567052	G	A	.	.	AF_ESP=8e-05;AF_EXAC=1e-05;AF_TGP=0.0002;ALLELEID=557264;CLNDN=Neutropenia,_severe_congenital,_7,_autosomal_recessive;CLNDISDB=MONDO:MONDO:0014865,MedGen:C4310764,OMIM:617014,Orphanet:ORPHA420702;CLNHGVS=NC_000001.11:g.36475637G>A;CLNREVSTAT=criteria_provided,_single_submitter;CLNSIG=Uncertain_significance;CLNVC=single_nucleotide_variant;CLNVCSO=SO:0001483;GENEINFO=CSF3R:1441;MC=SO:0001583|missense_variant;ORIGIN=1;RS=34362628;Pangolin=ENSG00000119535.18|-30:0.01|36:-0.01
chr1	36475659	450176	C	T	.	.	AF_EXAC=2e-05;ALLELEID=442834;CLNDN=Neutropenia,_severe_congenital,_7,_autosomal_recessive|not_provided;CLNDISDB=MONDO:MONDO:0014865,MedGen:C4310764,OMIM:617014,Orphanet:ORPHA420702|MedGen:CN517202;CLNHGVS=NC_000001.11:g.36475659C>T;CLNREVSTAT=criteria_provided,_multiple_submitters,_no_conflicts;CLNSIG=Uncertain_significance;CLNVC=single_nucleotide_variant;CLNVCSO=SO:0001483;GENEINFO=CSF3R:1441;MC=SO:0001583|missense_variant;ORIGIN=1;RS=759364352;Pangolin=ENSG00000119535.18|-2:0.0|14:-0.02
chr1	36479436	1015863	C	T	.	.	ALLELEID=1002762;CLNDN=Neutropenia,_severe_congenital,_7,_autosomal_recessive;CLNDISDB=MONDO:MONDO:0014865,MedGen:C4310764,OMIM:617014,Orphanet:ORPHA420702;CLNHGVS=NC_000001.11:g.36479436C>T;CLNREVSTAT=criteria_provided,_single_submitter;CLNSIG=Uncertain_significance;CLNVC=single_nucleotide_variant;CLNVCSO=SO:0001483;GENEINFO=CSF3R:1441;MC=SO:0001583|missense_variant;ORIGIN=1;Pangolin=ENSG00000119535.18|-3:0.01|-3:-0.0
chr1	36805096	435373	T	C	.	.	ALLELEID=427812;CLNDN=not_specified;CLNDISDB=MedGen:CN169374;CLNHGVS=NC_000001.11:g.36805096T>C;CLNREVSTAT=criteria_provided,_single_submitter;CLNSIG=Uncertain_significance;CLNVC=single_nucleotide_variant;CLNVCSO=SO:0001483;GENEINFO=GRIK3:2899;MC=SO:0001583|missense_variant;ORIGIN=1;RS=1427357469;Pangolin=ENSG00000163873.10|20:0.0|-2:-0.0
chr1	36850369	252498	C	T	.	.	AF_ESP=0.00069;AF_EXAC=0.00019;AF_TGP=0.0004;ALLELEID=246885;CLNDN=not_specified;CLNDISDB=MedGen:CN169374;CLNHGVS=NC_000001.11:g.36850369C>T;CLNREVSTAT=criteria_provided,_single_submitter;CLNSIG=Uncertain_significance;CLNVC=single_nucleotide_variant;CLNVCSO=SO:0001483;GENEINFO=GRIK3:2899;MC=SO:0001583|missense_variant;ORIGIN=0;RS=138941744;Pangolin=ENSG00000163873.10|-34:0.0|3:-0.0
chr1	36872226	69220	C	T	.	.	ALLELEID=80111;CLNDN=not_provided;CLNDISDB=MedGen:CN517202;CLNHGVS=NC_000001.11:g.36872226C>T;CLNREVSTAT=criteria_provided,_single_submitter;CLNSIG=Uncertain_significance;CLNVC=single_nucleotide_variant;CLNVCSO=SO:0001483;GENEINFO=GRIK3:2899;MC=SO:0001583|missense_variant;ORIGIN=1;Pangolin=ENSG00000163873.10|-38:0.01|36:-0.0
chr1	37537781	252743	A	C	.	.	AF_ESP=8e-05;AF_EXAC=0.00025;ALLELEID=246886;CLNDN=not_specified;CLNDISDB=MedGen:CN169374;CLNHGVS=NC_000001.11:g.37537781A>C;CLNREVSTAT=criteria_provided,_single_submitter;CLNSIG=Uncertain_significance;CLNVC=single_nucleotide_variant;CLNVCSO=SO:0001483;GENEINFO=SNIP1:79753;MC=SO:0001583|missense_variant;ORIGIN=0;RS=368368736;Pangolin=ENSG00000163877.11|-18:0.0|2:-0.0
chr1	37537842	30717	T	C	.	.	ALLELEID=39674;CLNDN=Psychomotor_retardation,_epilepsy,_and_craniofacial_dysmorphism|not_provided;CLNDISDB=MONDO:MONDO:0013787,MedGen:C3281055,OMIM:614501|MedGen:CN517202;CLNHGVS=NC_000001.11:g.37537842T>C;CLNREVSTAT=criteria_provided,_single_submitter;CLNSIG=Uncertain_significance;CLNVC=single_nucleotide_variant;CLNVCSO=SO:0001483;CLNVI=OMIM_Allelic_Variant:608241.0001|UniProtKB_(protein):Q8TAD8#VAR_067542;GENEINFO=SNIP1:79753;MC=SO:0001583|missense_variant;ORIGIN=1;RS=387906986;Pangolin=ENSG00000163877.11|0:0.0|29:-0.0
chr1	37537854	1033643	A	T	.	.	ALLELEID=1019372;CLNDN=Psychomotor_retardation,_epilepsy,_and_craniofacial_dysmorphism;CLNDISDB=MONDO:MONDO:0013787,MedGen:C3281055,OMIM:614501;CLNHGVS=NC_000001.11:g.37537854A>T;CLNREVSTAT=criteria_provided,_single_submitter;CLNSIG=Uncertain_significance;CLNVC=single_nucleotide_variant;CLNVCSO=SO:0001483;GENEINFO=SNIP1:79753;MC=SO:0001583|missense_variant;ORIGIN=16;Pangolin=ENSG00000163877.11|-2:0.0|17:-0.0
chr1	37540524	376913	G	A	.	.	AF_ESP=8e-05;AF_EXAC=0.00023;AF_TGP=0.0002;ALLELEID=363791;CLNDN=not_provided;CLNDISDB=MedGen:CN517202;CLNHGVS=NC_000001.11:g.37540524G>A;CLNREVSTAT=criteria_provided,_conflicting_interpretations;CLNSIG=Conflicting_interpretations_of_pathogenicity;CLNSIGCONF=Likely_benign(1),Uncertain_significance(1);CLNVC=single_nucleotide_variant;CLNVCSO=SO:0001483;GENEINFO=SNIP1:79753;MC=SO:0001583|missense_variant;ORIGIN=1;RS=186332019;Pangolin=ENSG00000163877.11|45:0.0|-39:-0.0
chr1	37540599	1059137	C	A	.	.	ALLELEID=1040081;CLNDN=not_provided;CLNDISDB=MedGen:CN517202;CLNHGVS=NC_000001.11:g.37540599C>A;CLNREVSTAT=criteria_provided,_single_submitter;CLNSIG=Uncertain_significance;CLNVC=single_nucleotide_variant;CLNVCSO=SO:0001483;GENEINFO=SNIP1:79753;MC=SO:0001583|missense_variant;ORIGIN=1;Pangolin=ENSG00000163877.11|-29:0.0|0:-0.0
chr1	37540751	638581	C	T	.	.	AF_ESP=0.00062;AF_EXAC=0.00013;ALLELEID=626366;CLNDN=Predisposition_to_dissection;CLNDISDB=.;CLNHGVS=NC_000001.11:g.37540751C>T;CLNREVSTAT=criteria_provided,_single_submitter;CLNSIG=Uncertain_significance;CLNVC=single_nucleotide_variant;CLNVCSO=SO:0001483;CLNVI=Undiagnosed_Diseases_Network,NIH:93d1f656-f710-41ab-ba13-90fe41d3f3ba_2;GENEINFO=SNIP1:79753;MC=SO:0001583|missense_variant;ORIGIN=0;RS=41267307;Pangolin=ENSG00000163877.11|1:0.01|4:-0.0
chr1	39084297	1026897	A	G	.	.	ALLELEID=1002764;CLNDN=not_provided;CLNDISDB=MedGen:CN517202;CLNHGVS=NC_000001.11:g.39084297A>G;CLNREVSTAT=criteria_provided,_single_submitter;CLNSIG=Uncertain_significance;CLNVC=single_nucleotide_variant;CLNVCSO=SO:0001483;GENEINFO=MACF1:23499;MC=SO:0001583|missense_variant;ORIGIN=1;Pangolin=ENSG00000127603.29|-15:0.0|2:-0.0
chr1	39250030	983274	A	G	.	.	ALLELEID=971332;CLNDN=Spectraplakinopathy_type_I;CLNDISDB=.;CLNHGVS=NC_000001.11:g.39250030A>G;CLNREVSTAT=criteria_provided,_single_submitter;CLNSIG=Uncertain_significance;CLNVC=single_nucleotide_variant;CLNVCSO=SO:0001483;GENEINFO=MACF1:23499;MC=SO:0001583|missense_variant;ORIGIN=8;Pangolin=ENSG00000127603.29|-16:0.02|-7:-0.0ENSG00000226438.1|-28:0.0|35:-0.0
chr1	39254298	1031171	C	G	.	.	ALLELEID=1015733;CLNDN=Lissencephaly_9_with_complex_brainstem_malformation;CLNDISDB=MONDO:MONDO:0032677,MedGen:C5193029,OMIM:618325,Orphanet:ORPHA572013;CLNHGVS=NC_000001.11:g.39254298C>G;CLNREVSTAT=criteria_provided,_single_submitter;CLNSIG=Uncertain_significance;CLNVC=single_nucleotide_variant;CLNVCSO=SO:0001483;GENEINFO=MACF1:23499;MC=SO:0001583|missense_variant;ORIGIN=0;Pangolin=ENSG00000127603.29|17:0.0|0:-0.01ENSG00000226438.1|0:0.0|22:-0.0
chr1	39285758	161658	G	C	.	.	ALLELEID=171324;CLNDN=Malignant_tumor_of_prostate;CLNDISDB=Human_Phenotype_Ontology:HP:0012125,MONDO:MONDO:0008315,MedGen:C0376358,OMIM:176807,SNOMED_CT:399068003;CLNHGVS=NC_000001.11:g.39285758G>C;CLNREVSTAT=no_assertion_criteria_provided;CLNSIG=Uncertain_significance;CLNVC=single_nucleotide_variant;CLNVCSO=SO:0001483;GENEINFO=MACF1:23499;MC=SO:0001583|missense_variant;ORIGIN=2;RS=193920913;Pangolin=ENSG00000127603.29|-4:0.0|0:-0.21
chr1	39295887	1030224	G	A	.	.	ALLELEID=1015734;CLNDN=Lissencephaly_9_with_complex_brainstem_malformation;CLNDISDB=MONDO:MONDO:0032677,MedGen:C5193029,OMIM:618325,Orphanet:ORPHA572013;CLNHGVS=NC_000001.11:g.39295887G>A;CLNREVSTAT=criteria_provided,_single_submitter;CLNSIG=Uncertain_significance;CLNVC=single_nucleotide_variant;CLNVCSO=SO:0001483;GENEINFO=MACF1:23499;MC=SO:0001627|intron_variant;ORIGIN=0;Pangolin=ENSG00000127603.29|-3:0.12|-5:-0.15
chr1	39300268	438599	C	G	.	.	ALLELEID=432209;CLNDN=Abnormality_of_the_corpus_callosum;CLNDISDB=Human_Phenotype_Ontology:HP:0001273,Human_Phenotype_Ontology:HP:0007323,MedGen:C1842581;CLNHGVS=NC_000001.11:g.39300268C>G;CLNREVSTAT=criteria_provided,_single_submitter;CLNSIG=Uncertain_significance;CLNVC=single_nucleotide_variant;CLNVCSO=SO:0001483;GENEINFO=MACF1:23499;MC=SO:0001587|nonsense;ORIGIN=4;RS=1553231631;Pangolin=ENSG00000127603.29|-49:0.0|17:-0.0
chr1	39309655	1031170	C	T	.	.	ALLELEID=1015735;CLNDN=Lissencephaly_9_with_complex_brainstem_malformation;CLNDISDB=MONDO:MONDO:0032677,MedGen:C5193029,OMIM:618325,Orphanet:ORPHA572013;CLNHGVS=NC_000001.11:g.39309655C>T;CLNREVSTAT=criteria_provided,_single_submitter;CLNSIG=Uncertain_significance;CLNVC=single_nucleotide_variant;CLNVCSO=SO:0001483;GENEINFO=MACF1:23499;MC=SO:0001583|missense_variant;ORIGIN=0;Pangolin=ENSG00000127603.29|7:0.0|41:-0.11
chr1	39316384	931110	C	G	.	.	ALLELEID=920149;CLNDN=Lissencephaly_9_with_complex_brainstem_malformation;CLNDISDB=MONDO:MONDO:0032677,MedGen:C5193029,OMIM:618325,Orphanet:ORPHA572013;CLNHGVS=NC_000001.11:g.39316384C>G;CLNREVSTAT=criteria_provided,_single_submitter;CLNSIG=Uncertain_significance;CLNVC=single_nucleotide_variant;CLNVCSO=SO:0001483;GENEINFO=MACF1:23499;MC=SO:0001627|intron_variant;ORIGIN=0;Pangolin=ENSG00000127603.29|7:0.0|7:-0.0
chr1	39316391	983011	G	A	.	.	ALLELEID=970688;CLNDN=Lissencephaly_9_with_complex_brainstem_malformation;CLNDISDB=MONDO:MONDO:0032677,MedGen:C5193029,OMIM:618325,Orphanet:ORPHA572013;CLNHGVS=NC_000001.11:g.39316391G>A;CLNREVSTAT=criteria_provided,_single_submitter;CLNSIG=Uncertain_significance;CLNVC=single_nucleotide_variant;CLNVCSO=SO:0001483;CLNVI=Institute_of_Human_Genetics,_University_of_Leipzig_Medical_Center:CV_varv_878;GENEINFO=MACF1:23499;MC=SO:0001819|synonymous_variant;ORIGIN=0;Pangolin=ENSG00000127603.29|0:0.01|21:-0.0
chr1	39317352	1031172	A	G	.	.	ALLELEID=1015736;CLNDN=Lissencephaly_9_with_complex_brainstem_malformation;CLNDISDB=MONDO:MONDO:0032677,MedGen:C5193029,OMIM:618325,Orphanet:ORPHA572013;CLNHGVS=NC_000001.11:g.39317352A>G;CLNREVSTAT=criteria_provided,_single_submitter;CLNSIG=Uncertain_significance;CLNVC=single_nucleotide_variant;CLNVCSO=SO:0001483;GENEINFO=MACF1:23499;MC=SO:0001583|missense_variant;ORIGIN=0;Pangolin=ENSG00000127603.29|-3:0.0|12:-0.0
chr1	39317370	1031173	G	T	.	.	ALLELEID=1015737;CLNDN=Lissencephaly_9_with_complex_brainstem_malformation;CLNDISDB=MONDO:MONDO:0032677,MedGen:C5193029,OMIM:618325,Orphanet:ORPHA572013;CLNHGVS=NC_000001.11:g.39317370G>T;CLNREVSTAT=criteria_provided,_single_submitter;CLNSIG=Uncertain_significance;CLNVC=single_nucleotide_variant;CLNVCSO=SO:0001483;GENEINFO=MACF1:23499;MC=SO:0001587|nonsense;ORIGIN=0;Pangolin=ENSG00000127603.29|-2:0.0|37:-0.02
chr1	39322623	983273	C	A	.	.	ALLELEID=971333;CLNDN=Spectraplakinopathy_type_I;CLNDISDB=.;CLNHGVS=NC_000001.11:g.39322623C>A;CLNREVSTAT=criteria_provided,_single_submitter;CLNSIG=Uncertain_significance;CLNVC=single_nucleotide_variant;CLNVCSO=SO:0001483;GENEINFO=MACF1:23499;MC=SO:0001583|missense_variant;ORIGIN=8;Pangolin=ENSG00000127603.29|33:0.0|-15:-0.0
chr1	39322677	1031174	C	T	.	.	ALLELEID=1015738;CLNDN=Lissencephaly_9_with_complex_brainstem_malformation;CLNDISDB=MONDO:MONDO:0032677,MedGen:C5193029,OMIM:618325,Orphanet:ORPHA572013;CLNHGVS=NC_000001.11:g.39322677C>T;CLNREVSTAT=criteria_provided,_single_submitter;CLNSIG=Uncertain_significance;CLNVC=single_nucleotide_variant;CLNVCSO=SO:0001483;GENEINFO=MACF1:23499;MC=SO:0001583|missense_variant;ORIGIN=0;Pangolin=ENSG00000127603.29|22:0.0|38:-0.0
chr1	39357600	487353	C	T	.	.	ALLELEID=480422;CLNDN=not_specified;CLNDISDB=MedGen:CN169374;CLNHGVS=NC_000001.11:g.39357600C>T;CLNREVSTAT=criteria_provided,_single_submitter;CLNSIG=Uncertain_significance;CLNVC=single_nucleotide_variant;CLNVCSO=SO:0001483;GENEINFO=MACF1:23499;MC=SO:0001587|nonsense;ORIGIN=0;RS=1553300826;Pangolin=ENSG00000127603.29|-37:0.02|3:-0.0
chr1	39360849	996842	C	G	.	.	ALLELEID=984551;CLNDN=Lissencephaly_9_with_complex_brainstem_malformation;CLNDISDB=MONDO:MONDO:0032677,MedGen:C5193029,OMIM:618325,Orphanet:ORPHA572013;CLNHGVS=NC_000001.11:g.39360849C>G;CLNREVSTAT=criteria_provided,_single_submitter;CLNSIG=Uncertain_significance;CLNVC=single_nucleotide_variant;CLNVCSO=SO:0001483;GENEINFO=MACF1:23499;MC=SO:0001583|missense_variant;ORIGIN=1;Pangolin=ENSG00000127603.29|-19:0.0|9:-0.05
chr1	39361388	599521	A	G	.	.	ALLELEID=590834;CLNDN=Short_stature;CLNDISDB=Human_Phenotype_Ontology:HP:0001509,Human_Phenotype_Ontology:HP:0003501,Human_Phenotype_Ontology:HP:0003507,Human_Phenotype_Ontology:HP:0003512,Human_Phenotype_Ontology:HP:0003518,Human_Phenotype_Ontology:HP:0003519,Human_Phenotype_Ontology:HP:0004322,Human_Phenotype_Ontology:HP:0008871,Human_Phenotype_Ontology:HP:0008882,Human_Phenotype_Ontology:HP:0008888,Human_Phenotype_Ontology:HP:0008913,MedGen:C0349588;CLNHGVS=NC_000001.11:g.39361388A>G;CLNREVSTAT=no_assertion_criteria_provided;CLNSIG=Uncertain_significance;CLNVC=single_nucleotide_variant;CLNVCSO=SO:0001483;GENEINFO=MACF1:23499;MC=SO:0001583|missense_variant;ORIGIN=0;RS=1557609859;Pangolin=ENSG00000127603.29|-28:0.0|-28:-0.0
chr1	39368233	806109	C	T	.	.	AF_EXAC=4e-05;AF_TGP=0.0002;ALLELEID=794668;CLNDN=Spectraplakinopathy_type_I|not_provided;CLNDISDB=.|MedGen:CN517202;CLNHGVS=NC_000001.11:g.39368233C>T;CLNREVSTAT=criteria_provided,_multiple_submitters,_no_conflicts;CLNSIG=Uncertain_significance;CLNVC=single_nucleotide_variant;CLNVCSO=SO:0001483;GENEINFO=MACF1:23499;MC=SO:0001583|missense_variant;ORIGIN=17;RS=573837366;Pangolin=ENSG00000127603.29|17:0.0|28:-0.0
chr1	39368280	1012522	G	T	.	.	ALLELEID=1000203;CLNDN=not_provided;CLNDISDB=MedGen:CN517202;CLNHGVS=NC_000001.11:g.39368280G>T;CLNREVSTAT=criteria_provided,_single_submitter;CLNSIG=Uncertain_significance;CLNVC=single_nucleotide_variant;CLNVCSO=SO:0001483;GENEINFO=MACF1:23499;MC=SO:0001583|missense_variant;ORIGIN=1;Pangolin=ENSG00000127603.29|34:0.0|34:-0.0
chr1	39370027	161659	CAGAG	C	.	.	ALLELEID=171325;CLNDN=Malignant_tumor_of_prostate;CLNDISDB=Human_Phenotype_Ontology:HP:0012125,MONDO:MONDO:0008315,MedGen:C0376358,OMIM:176807,SNOMED_CT:399068003;CLNHGVS=NC_000001.11:g.39370029GA[1];CLNREVSTAT=no_assertion_criteria_provided;CLNSIG=Uncertain_significance;CLNVC=Microsatellite;CLNVCSO=SO:0000289;GENEINFO=MACF1:23499;ORIGIN=2;RS=193920778;Pangolin=ENSG00000127603.29|7:0.97|3:-0.97
chr1	39370149	983275	G	A	.	.	ALLELEID=971334;CLNDN=Spectraplakinopathy_type_I;CLNDISDB=.;CLNHGVS=NC_000001.11:g.39370149G>A;CLNREVSTAT=criteria_provided,_single_submitter;CLNSIG=Uncertain_significance;CLNVC=single_nucleotide_variant;CLNVCSO=SO:0001483;GENEINFO=MACF1:23499;MC=SO:0001583|missense_variant;ORIGIN=16;Pangolin=ENSG00000127603.29|9:0.0|37:-0.0
chr1	39378519	992753	C	A	.	.	ALLELEID=980661;CLNDN=Intellectual_disability;CLNDISDB=Human_Phenotype_Ontology:HP:0000730,Human_Phenotype_Ontology:HP:0001249,Human_Phenotype_Ontology:HP:0001267,Human_Phenotype_Ontology:HP:0001286,Human_Phenotype_Ontology:HP:0002122,Human_Phenotype_Ontology:HP:0002192,Human_Phenotype_Ontology:HP:0002316,Human_Phenotype_Ontology:HP:0002382,Human_Phenotype_Ontology:HP:0002386,Human_Phenotype_Ontology:HP:0002402,Human_Phenotype_Ontology:HP:0002458,Human_Phenotype_Ontology:HP:0002482,Human_Phenotype_Ontology:HP:0002499,Human_Phenotype_Ontology:HP:0002543,Human_Phenotype_Ontology:HP:0003767,Human_Phenotype_Ontology:HP:0006833,Human_Phenotype_Ontology:HP:0007154,Human_Phenotype_Ontology:HP:0007176,Human_Phenotype_Ontology:HP:0007180,Human_Phenotype_Ontology:HP:HP:0001249,MONDO:MONDO:0001071,MedGen:C3714756,SNOMED_CT:228156007;CLNHGVS=NC_000001.11:g.39378519C>A;CLNREVSTAT=criteria_provided,_single_submitter;CLNSIG=Uncertain_significance;CLNVC=single_nucleotide_variant;CLNVCSO=SO:0001483;GENEINFO=MACF1:23499;MC=SO:0001587|nonsense;ORIGIN=1;Pangolin=ENSG00000127603.29|-37:0.0|4:-0.05
chr1	39379305	983271	A	G	.	.	ALLELEID=971335;CLNDN=Spectraplakinopathy_type_I;CLNDISDB=.;CLNHGVS=NC_000001.11:g.39379305A>G;CLNREVSTAT=criteria_provided,_single_submitter;CLNSIG=Uncertain_significance;CLNVC=single_nucleotide_variant;CLNVCSO=SO:0001483;GENEINFO=MACF1:23499;MC=SO:0001583|missense_variant;ORIGIN=16;Pangolin=ENSG00000127603.29|44:0.0|4:-0.0
chr1	39385695	1034851	C	T	.	.	ALLELEID=1023240;CLNDN=not_provided;CLNDISDB=MedGen:CN517202;CLNHGVS=NC_000001.11:g.39385695C>T;CLNREVSTAT=criteria_provided,_single_submitter;CLNSIG=Uncertain_significance;CLNVC=single_nucleotide_variant;CLNVCSO=SO:0001483;GENEINFO=MACF1:23499;MC=SO:0001587|nonsense;ORIGIN=1;Pangolin=ENSG00000127603.29|-16:0.03|-15:-0.0
chr1	39387973	1050199	G	A	.	.	ALLELEID=1037025;CLNDN=not_provided;CLNDISDB=MedGen:CN517202;CLNHGVS=NC_000001.11:g.39387973G>A;CLNREVSTAT=no_assertion_criteria_provided;CLNSIG=Uncertain_significance;CLNVC=single_nucleotide_variant;CLNVCSO=SO:0001483;GENEINFO=MACF1:23499;MC=SO:0001583|missense_variant;ORIGIN=0;Pangolin=ENSG00000127603.29|-3:0.0|-2:-0.0
chr1	39388413	1031175	G	T	.	.	ALLELEID=1015739;CLNDN=Lissencephaly_9_with_complex_brainstem_malformation;CLNDISDB=MONDO:MONDO:0032677,MedGen:C5193029,OMIM:618325,Orphanet:ORPHA572013;CLNHGVS=NC_000001.11:g.39388413G>T;CLNREVSTAT=criteria_provided,_single_submitter;CLNSIG=Uncertain_significance;CLNVC=single_nucleotide_variant;CLNVCSO=SO:0001483;GENEINFO=MACF1:23499;MC=SO:0001583|missense_variant;ORIGIN=0;Pangolin=ENSG00000127603.29|-47:0.0|0:-0.0
chr1	39388443	806110	G	A	.	.	ALLELEID=794669;CLNDN=not_provided;CLNDISDB=MedGen:CN517202;CLNHGVS=NC_000001.11:g.39388443G>A;CLNREVSTAT=criteria_provided,_single_submitter;CLNSIG=Uncertain_significance;CLNVC=single_nucleotide_variant;CLNVCSO=SO:0001483;GENEINFO=MACF1:23499;MC=SO:0001583|missense_variant;ORIGIN=1;RS=1375837076;Pangolin=ENSG00000127603.29|-11:0.0|40:-0.0
chr1	39437766	599524	C	T	.	.	AF_EXAC=2e-05;ALLELEID=590835;CLNDN=Short_stature;CLNDISDB=Human_Phenotype_Ontology:HP:0001509,Human_Phenotype_Ontology:HP:0003501,Human_Phenotype_Ontology:HP:0003507,Human_Phenotype_Ontology:HP:0003512,Human_Phenotype_Ontology:HP:0003518,Human_Phenotype_Ontology:HP:0003519,Human_Phenotype_Ontology:HP:0004322,Human_Phenotype_Ontology:HP:0008871,Human_Phenotype_Ontology:HP:0008882,Human_Phenotype_Ontology:HP:0008888,Human_Phenotype_Ontology:HP:0008913,MedGen:C0349588;CLNHGVS=NC_000001.11:g.39437766C>T;CLNREVSTAT=no_assertion_criteria_provided;CLNSIG=Uncertain_significance;CLNVC=single_nucleotide_variant;CLNVCSO=SO:0001483;GENEINFO=MACF1:23499;MC=SO:0001627|intron_variant;ORIGIN=0;RS=758773350;Pangolin=ENSG00000127603.29|11:0.01|-37:-0.0
chr1	39437880	978133	G	A	.	.	ALLELEID=966229;CLNDN=Intellectual_disability;CLNDISDB=Human_Phenotype_Ontology:HP:0000730,Human_Phenotype_Ontology:HP:0001249,Human_Phenotype_Ontology:HP:0001267,Human_Phenotype_Ontology:HP:0001286,Human_Phenotype_Ontology:HP:0002122,Human_Phenotype_Ontology:HP:0002192,Human_Phenotype_Ontology:HP:0002316,Human_Phenotype_Ontology:HP:0002382,Human_Phenotype_Ontology:HP:0002386,Human_Phenotype_Ontology:HP:0002402,Human_Phenotype_Ontology:HP:0002458,Human_Phenotype_Ontology:HP:0002482,Human_Phenotype_Ontology:HP:0002499,Human_Phenotype_Ontology:HP:0002543,Human_Phenotype_Ontology:HP:0003767,Human_Phenotype_Ontology:HP:0006833,Human_Phenotype_Ontology:HP:0007154,Human_Phenotype_Ontology:HP:0007176,Human_Phenotype_Ontology:HP:0007180,Human_Phenotype_Ontology:HP:HP:0001249,MONDO:MONDO:0001071,MedGen:C3714756,SNOMED_CT:228156007;CLNHGVS=NC_000001.11:g.39437880G>A;CLNREVSTAT=criteria_provided,_single_submitter;CLNSIG=Uncertain_significance;CLNVC=single_nucleotide_variant;CLNVCSO=SO:0001483;GENEINFO=MACF1:23499;MC=SO:0001583|missense_variant;ORIGIN=8;Pangolin=ENSG00000127603.29|-18:0.0|-15:-0.0
chr1	39441099	1030222	C	T	.	.	ALLELEID=1015740;CLNDN=Lissencephaly_9_with_complex_brainstem_malformation;CLNDISDB=MONDO:MONDO:0032677,MedGen:C5193029,OMIM:618325,Orphanet:ORPHA572013;CLNHGVS=NC_000001.11:g.39441099C>T;CLNREVSTAT=criteria_provided,_single_submitter;CLNSIG=Uncertain_significance;CLNVC=single_nucleotide_variant;CLNVCSO=SO:0001483;GENEINFO=MACF1:23499;MC=SO:0001583|missense_variant;ORIGIN=0;Pangolin=ENSG00000127603.29|5:0.02|28:-0.01
chr1	39441966	599525	G	T	.	.	ALLELEID=590836;CLNDN=Short_stature;CLNDISDB=Human_Phenotype_Ontology:HP:0001509,Human_Phenotype_Ontology:HP:0003501,Human_Phenotype_Ontology:HP:0003507,Human_Phenotype_Ontology:HP:0003512,Human_Phenotype_Ontology:HP:0003518,Human_Phenotype_Ontology:HP:0003519,Human_Phenotype_Ontology:HP:0004322,Human_Phenotype_Ontology:HP:0008871,Human_Phenotype_Ontology:HP:0008882,Human_Phenotype_Ontology:HP:0008888,Human_Phenotype_Ontology:HP:0008913,MedGen:C0349588;CLNHGVS=NC_000001.11:g.39441966G>T;CLNREVSTAT=no_assertion_criteria_provided;CLNSIG=Uncertain_significance;CLNVC=single_nucleotide_variant;CLNVCSO=SO:0001483;GENEINFO=MACF1:23499;MC=SO:0001583|missense_variant;ORIGIN=0;RS=1201537875;Pangolin=ENSG00000127603.29|5:0.0|-14:-0.0
chr1	39442533	930824	C	T	.	.	ALLELEID=918636;CLNDN=Lissencephaly_9_with_complex_brainstem_malformation;CLNDISDB=MONDO:MONDO:0032677,MedGen:C5193029,OMIM:618325,Orphanet:ORPHA572013;CLNHGVS=NC_000001.11:g.39442533C>T;CLNREVSTAT=criteria_provided,_single_submitter;CLNSIG=Uncertain_significance;CLNVC=single_nucleotide_variant;CLNVCSO=SO:0001483;GENEINFO=MACF1:23499;MC=SO:0001583|missense_variant;ORIGIN=0;Pangolin=ENSG00000127603.29|32:0.0|34:-0.0
chr1	39442838	930813	T	C	.	.	ALLELEID=918637;CLNDN=Lissencephaly_9_with_complex_brainstem_malformation;CLNDISDB=MONDO:MONDO:0032677,MedGen:C5193029,OMIM:618325,Orphanet:ORPHA572013;CLNHGVS=NC_000001.11:g.39442838T>C;CLNREVSTAT=criteria_provided,_single_submitter;CLNSIG=Uncertain_significance;CLNVC=single_nucleotide_variant;CLNVCSO=SO:0001483;GENEINFO=MACF1:23499;MC=SO:0001583|missense_variant;ORIGIN=0;Pangolin=ENSG00000127603.29|-44:0.0|21:-0.0
chr1	39447462	983357	A	G	.	.	ALLELEID=971391;CLNDN=Seizures;CLNDISDB=Human_Phenotype_Ontology:HP:0001250,Human_Phenotype_Ontology:HP:0001275,Human_Phenotype_Ontology:HP:0001303,Human_Phenotype_Ontology:HP:0002125,Human_Phenotype_Ontology:HP:0002182,Human_Phenotype_Ontology:HP:0002279,Human_Phenotype_Ontology:HP:0002306,Human_Phenotype_Ontology:HP:0002348,Human_Phenotype_Ontology:HP:0002391,Human_Phenotype_Ontology:HP:0002417,Human_Phenotype_Ontology:HP:0002430,Human_Phenotype_Ontology:HP:0002431,Human_Phenotype_Ontology:HP:0002432,Human_Phenotype_Ontology:HP:0002434,Human_Phenotype_Ontology:HP:0002437,Human_Phenotype_Ontology:HP:0002466,Human_Phenotype_Ontology:HP:0002479,Human_Phenotype_Ontology:HP:0002794,Human_Phenotype_Ontology:HP:0006997,Human_Phenotype_Ontology:HP:0010520,MedGen:C0036572;CLNHGVS=NC_000001.11:g.39447462A>G;CLNREVSTAT=criteria_provided,_single_submitter;CLNSIG=Uncertain_significance;CLNVC=single_nucleotide_variant;CLNVCSO=SO:0001483;GENEINFO=MACF1:23499;MC=SO:0001583|missense_variant;ORIGIN=16;Pangolin=ENSG00000127603.29|1:0.0|-24:-0.0
chr1	39447573	983272	A	G	.	.	ALLELEID=971336;CLNDN=Spectraplakinopathy_type_I;CLNDISDB=.;CLNHGVS=NC_000001.11:g.39447573A>G;CLNREVSTAT=criteria_provided,_single_submitter;CLNSIG=Uncertain_significance;CLNVC=single_nucleotide_variant;CLNVCSO=SO:0001483;GENEINFO=MACF1:23499;MC=SO:0001583|missense_variant;ORIGIN=8;Pangolin=ENSG00000127603.29|0:0.01|14:-0.0
chr1	39448610	828140	T	C	.	.	ALLELEID=816439;CLNDN=Lissencephaly_9_with_complex_brainstem_malformation;CLNDISDB=MONDO:MONDO:0032677,MedGen:C5193029,OMIM:618325,Orphanet:ORPHA572013;CLNHGVS=NC_000001.11:g.39448610T>C;CLNREVSTAT=no_assertion_criteria_provided;CLNSIG=Uncertain_significance;CLNVC=single_nucleotide_variant;CLNVCSO=SO:0001483;GENEINFO=MACF1:23499;MC=SO:0001583|missense_variant;ORIGIN=1;RS=1570118657;Pangolin=ENSG00000127603.29|-7:0.0|-13:-0.0
chr1	39454932	1030223	C	A	.	.	ALLELEID=1015741;CLNDN=Lissencephaly_9_with_complex_brainstem_malformation;CLNDISDB=MONDO:MONDO:0032677,MedGen:C5193029,OMIM:618325,Orphanet:ORPHA572013;CLNHGVS=NC_000001.11:g.39454932C>A;CLNREVSTAT=criteria_provided,_single_submitter;CLNSIG=Uncertain_significance;CLNVC=single_nucleotide_variant;CLNVCSO=SO:0001483;GENEINFO=MACF1:23499;MC=SO:0001583|missense_variant;ORIGIN=0;Pangolin=ENSG00000127603.29|-23:0.0|-2:-0.0
chr1	39454974	931697	T	G	.	.	ALLELEID=918638;CLNDN=Lissencephaly_9_with_complex_brainstem_malformation;CLNDISDB=MONDO:MONDO:0032677,MedGen:C5193029,OMIM:618325,Orphanet:ORPHA572013;CLNHGVS=NC_000001.11:g.39454974T>G;CLNREVSTAT=criteria_provided,_single_submitter;CLNSIG=Uncertain_significance;CLNVC=single_nucleotide_variant;CLNVCSO=SO:0001483;GENEINFO=MACF1:23499;MC=SO:0001583|missense_variant;ORIGIN=0;Pangolin=ENSG00000127603.29|1:0.0|17:-0.0
chr1	39461934	1050322	G	A	.	.	ALLELEID=1037026;CLNDN=not_provided;CLNDISDB=MedGen:CN517202;CLNHGVS=NC_000001.11:g.39461934G>A;CLNREVSTAT=no_assertion_criteria_provided;CLNSIG=Uncertain_significance;CLNVC=single_nucleotide_variant;CLNVCSO=SO:0001483;GENEINFO=MACF1:23499;MC=SO:0001583|missense_variant;ORIGIN=0;Pangolin=ENSG00000127603.29|-49:0.0|-1:-0.0
chr1	39461963	930636	G	C	.	.	ALLELEID=918639;CLNDN=Lissencephaly_9_with_complex_brainstem_malformation;CLNDISDB=MONDO:MONDO:0032677,MedGen:C5193029,OMIM:618325,Orphanet:ORPHA572013;CLNHGVS=NC_000001.11:g.39461963G>C;CLNREVSTAT=criteria_provided,_single_submitter;CLNSIG=Uncertain_significance;CLNVC=single_nucleotide_variant;CLNVCSO=SO:0001483;GENEINFO=MACF1:23499;MC=SO:0001583|missense_variant;ORIGIN=0;Pangolin=ENSG00000127603.29|30:0.0|-26:-0.0
chr1	39484632	632589	G	A	.	.	ALLELEID=621018;CLNDN=Facial_hemangioma|Congenital_cerebellar_hypoplasia|Isolated_unilateral_hemispheric_cerebellar_hypoplasia;CLNDISDB=Human_Phenotype_Ontology:HP:0000329,MedGen:C1861443|Human_Phenotype_Ontology:HP:0001321,Human_Phenotype_Ontology:HP:0006806,Human_Phenotype_Ontology:HP:0006910,Human_Phenotype_Ontology:HP:0007038,Human_Phenotype_Ontology:HP:0007053,MONDO:MONDO:0008939,MedGen:C0266470,OMIM:213000,Orphanet:ORPHA1398,SNOMED_CT:16026008|MONDO:MONDO:0017112,MedGen:C4707885,Orphanet:ORPHA269218;CLNHGVS=NC_000001.11:g.39484632G>A;CLNREVSTAT=no_assertion_criteria_provided;CLNSIG=Uncertain_significance;CLNVC=single_nucleotide_variant;CLNVCSO=SO:0001483;GENEINFO=MACF1:23499;MC=SO:0001583|missense_variant;ORIGIN=33;RS=1218844508;Pangolin=ENSG00000127603.29|25:0.07|-15:-0.0
chr1	39485632	438598	T	G	.	.	AF_ESP=0.00323;AF_EXAC=0.00246;AF_TGP=0.0004;ALLELEID=432210;CLNDN=Abnormality_of_the_corpus_callosum|not_provided;CLNDISDB=Human_Phenotype_Ontology:HP:0001273,Human_Phenotype_Ontology:HP:0007323,MedGen:C1842581|MedGen:CN517202;CLNHGVS=NC_000001.11:g.39485632T>G;CLNREVSTAT=criteria_provided,_conflicting_interpretations;CLNSIG=Conflicting_interpretations_of_pathogenicity;CLNSIGCONF=Likely_benign(1),Uncertain_significance(1);CLNVC=single_nucleotide_variant;CLNVCSO=SO:0001483;GENEINFO=MACF1:23499;MC=SO:0001583|missense_variant;ORIGIN=5;RS=138819868;Pangolin=ENSG00000127603.29|4:0.0|11:-0.02
chr1	39841892	417680	T	G	.	.	AF_EXAC=5e-05;ALLELEID=404612;CLNDN=Combined_oxidative_phosphorylation_deficiency_35|TRIT1_Deficiency;CLNDISDB=MONDO:MONDO:0054742,MedGen:C4693466,OMIM:617873|MedGen:CN242004;CLNHGVS=NC_000001.11:g.39841892T>G;CLNREVSTAT=criteria_provided,_single_submitter;CLNSIG=Uncertain_significance;CLNVC=single_nucleotide_variant;CLNVCSO=SO:0001483;CLNVI=OMIM_Allelic_Variant:617840.0002;GENEINFO=TRIT1:54802;MC=SO:0001583|missense_variant,SO:0001619|non-coding_transcript_variant;ORIGIN=5;RS=566435653;Pangolin=ENSG00000043514.17|-17:0.0|21:-0.01
chr1	39844121	1033850	A	G	.	.	ALLELEID=1019375;CLNDN=Combined_oxidative_phosphorylation_deficiency_35;CLNDISDB=MONDO:MONDO:0054742,MedGen:C4693466,OMIM:617873;CLNHGVS=NC_000001.11:g.39844121A>G;CLNREVSTAT=criteria_provided,_single_submitter;CLNSIG=Uncertain_significance;CLNVC=single_nucleotide_variant;CLNVCSO=SO:0001483;GENEINFO=TRIT1:54802;MC=SO:0001583|missense_variant,SO:0001619|non-coding_transcript_variant;ORIGIN=16;Pangolin=ENSG00000043514.17|-16:0.0|-20:-0.0
chr1	39844131	417682	G	A	.	.	AF_EXAC=2e-05;AF_TGP=0.0002;ALLELEID=404613;CLNDN=Combined_oxidative_phosphorylation_deficiency_35|TRIT1_Deficiency;CLNDISDB=MONDO:MONDO:0054742,MedGen:C4693466,OMIM:617873|MedGen:CN242004;CLNHGVS=NC_000001.11:g.39844131G>A;CLNREVSTAT=criteria_provided,_single_submitter;CLNSIG=Uncertain_significance;CLNVC=single_nucleotide_variant;CLNVCSO=SO:0001483;CLNVI=OMIM_Allelic_Variant:617840.0004;GENEINFO=TRIT1:54802;MC=SO:0001587|nonsense,SO:0001619|non-coding_transcript_variant;ORIGIN=5;RS=367752391;Pangolin=ENSG00000043514.17|6:0.0|-30:-0.03
chr1	39847247	432133	G	A	.	.	ALLELEID=425370;CLNDN=Combined_oxidative_phosphorylation_deficiency_35|Inborn_genetic_diseases;CLNDISDB=MONDO:MONDO:0054742,MedGen:C4693466,OMIM:617873|MeSH:D030342,MedGen:C0950123;CLNHGVS=NC_000001.11:g.39847247G>A;CLNREVSTAT=criteria_provided,_conflicting_interpretations;CLNSIG=Conflicting_interpretations_of_pathogenicity;CLNSIGCONF=Likely_pathogenic(1),Pathogenic(1),Uncertain_significance(1);CLNVC=single_nucleotide_variant;CLNVCSO=SO:0001483;CLNVI=Institute_of_Human_Genetics,_University_of_Leipzig_Medical_Center:CV_varv_664;GENEINFO=TRIT1:54802;MC=SO:0001587|nonsense,SO:0001619|non-coding_transcript_variant,SO:0001627|intron_variant;ORIGIN=1;RS=144042123;Pangolin=ENSG00000043514.17|-31:0.0|50:-0.11
chr1	39847620	417683	T	C	.	.	ALLELEID=404614;CLNDN=Combined_oxidative_phosphorylation_deficiency_35|TRIT1_Deficiency;CLNDISDB=MONDO:MONDO:0054742,MedGen:C4693466,OMIM:617873|MedGen:CN242004;CLNHGVS=NC_000001.11:g.39847620T>C;CLNREVSTAT=criteria_provided,_single_submitter;CLNSIG=Uncertain_significance;CLNVC=single_nucleotide_variant;CLNVCSO=SO:0001483;CLNVI=OMIM_Allelic_Variant:617840.0005;GENEINFO=TRIT1:54802;MC=SO:0001583|missense_variant,SO:0001619|non-coding_transcript_variant;ORIGIN=5;RS=1060505019;Pangolin=ENSG00000043514.17|40:0.13|-3:-0.01
chr1	39847628	417681	A	C	.	.	ALLELEID=404615;CLNDN=Combined_oxidative_phosphorylation_deficiency_35|TRIT1_Deficiency;CLNDISDB=MONDO:MONDO:0054742,MedGen:C4693466,OMIM:617873|MedGen:CN242004;CLNHGVS=NC_000001.11:g.39847628A>C;CLNREVSTAT=criteria_provided,_single_submitter;CLNSIG=Uncertain_significance;CLNVC=single_nucleotide_variant;CLNVCSO=SO:0001483;CLNVI=OMIM_Allelic_Variant:617840.0003;GENEINFO=TRIT1:54802;MC=SO:0001583|missense_variant,SO:0001619|non-coding_transcript_variant;ORIGIN=5;RS=199622789;Pangolin=ENSG00000043514.17|28:0.01|32:-0.08
chr1	39854058	545454	A	G	.	.	AF_ESP=8e-05;AF_EXAC=1e-05;ALLELEID=535696;CLNDN=Macrocephalus|Inborn_genetic_diseases;CLNDISDB=Human_Phenotype_Ontology:HP:0000256,Human_Phenotype_Ontology:HP:0005491,Human_Phenotype_Ontology:HP:0005496,Human_Phenotype_Ontology:HP:0200135,MedGen:C2243051|MeSH:D030342,MedGen:C0950123;CLNHGVS=NC_000001.11:g.39854058A>G;CLNREVSTAT=criteria_provided,_conflicting_interpretations;CLNSIG=Conflicting_interpretations_of_pathogenicity;CLNSIGCONF=Likely_pathogenic(1),Uncertain_significance(1);CLNVC=single_nucleotide_variant;CLNVCSO=SO:0001483;GENEINFO=TRIT1:54802;MC=SO:0001583|missense_variant,SO:0001619|non-coding_transcript_variant,SO:0001627|intron_variant;ORIGIN=5;RS=146838322;Pangolin=ENSG00000043514.17|3:0.04|10:-0.01
chr1	39857303	1029628	C	T	.	.	ALLELEID=1015742;CLNDN=Combined_oxidative_phosphorylation_deficiency_35;CLNDISDB=MONDO:MONDO:0054742,MedGen:C4693466,OMIM:617873;CLNHGVS=NC_000001.11:g.39857303C>T;CLNREVSTAT=criteria_provided,_single_submitter;CLNSIG=Uncertain_significance;CLNVC=single_nucleotide_variant;CLNVCSO=SO:0001483;GENEINFO=TRIT1:54802;MC=SO:0001583|missense_variant,SO:0001619|non-coding_transcript_variant,SO:0001627|intron_variant;ORIGIN=16;Pangolin=ENSG00000043514.17|4:0.03|-26:-0.13
chr1	39857356	1049688	C	G	.	.	ALLELEID=1037027;CLNDN=not_provided;CLNDISDB=MedGen:CN517202;CLNHGVS=NC_000001.11:g.39857356C>G;CLNREVSTAT=no_assertion_criteria_provided;CLNSIG=Uncertain_significance;CLNVC=single_nucleotide_variant;CLNVCSO=SO:0001483;GENEINFO=TRIT1:54802;MC=SO:0001583|missense_variant,SO:0001619|non-coding_transcript_variant,SO:0001627|intron_variant;ORIGIN=0;Pangolin=ENSG00000043514.17|29:0.0|-49:-0.0
chr1	39901853	811452	G	C	.	.	ALLELEID=799219;CLNDN=not_specified;CLNDISDB=MedGen:CN169374;CLNHGVS=NC_000001.11:g.39901853G>C;CLNREVSTAT=criteria_provided,_single_submitter;CLNSIG=Uncertain_significance;CLNVC=single_nucleotide_variant;CLNVCSO=SO:0001483;CLNVI=ARUP_Laboratories,_Molecular_Genetics_and_Genomics,ARUP_Laboratories:2319861;GENEINFO=MYCL:4610;MC=SO:0001583|missense_variant,SO:0001623|5_prime_UTR_variant;ORIGIN=1;RS=1570189511;Pangolin=ENSG00000116990.11|-24:0.0|-45:-0.01
chr1	39965236	1029145	G	C	.	.	ALLELEID=1015744;CLNDN=Primary_autosomal_recessive_microcephaly_15;CLNDISDB=MONDO:MONDO:0014660,MedGen:C4225310,OMIM:616486;CLNHGVS=NC_000001.11:g.39965236G>C;CLNREVSTAT=criteria_provided,_single_submitter;CLNSIG=Uncertain_significance;CLNVC=single_nucleotide_variant;CLNVCSO=SO:0001483;GENEINFO=MFSD2A:84879;MC=SO:0001583|missense_variant,SO:0001619|non-coding_transcript_variant,SO:0001623|5_prime_UTR_variant;ORIGIN=0;Pangolin=ENSG00000168389.18|-25:0.01|22:-0.0
chr1	39965291	435861	A	G	.	.	AF_ESP=8e-05;AF_EXAC=0.00011;ALLELEID=427814;CLNDN=not_specified;CLNDISDB=MedGen:CN169374;CLNHGVS=NC_000001.11:g.39965291A>G;CLNREVSTAT=criteria_provided,_single_submitter;CLNSIG=Uncertain_significance;CLNVC=single_nucleotide_variant;CLNVCSO=SO:0001483;GENEINFO=MFSD2A:84879;MC=SO:0001583|missense_variant,SO:0001619|non-coding_transcript_variant,SO:0001623|5_prime_UTR_variant;ORIGIN=1;RS=368599958;Pangolin=ENSG00000168389.18|-1:0.0|3:-0.01
chr1	39965869	1009046	A	C	.	.	ALLELEID=987501;CLNDN=not_provided;CLNDISDB=MedGen:CN517202;CLNHGVS=NC_000001.11:g.39965869A>C;CLNREVSTAT=criteria_provided,_single_submitter;CLNSIG=Uncertain_significance;CLNVC=single_nucleotide_variant;CLNVCSO=SO:0001483;GENEINFO=MFSD2A:84879;MC=SO:0001583|missense_variant,SO:0001619|non-coding_transcript_variant;ORIGIN=1;Pangolin=ENSG00000168389.18|3:0.0|-12:-0.02
chr1	39965961	417866	G	A	.	.	ALLELEID=404745;CLNDN=Primary_autosomal_recessive_microcephaly_15;CLNDISDB=MONDO:MONDO:0014660,MedGen:C4225310,OMIM:616486;CLNHGVS=NC_000001.11:g.39965961G>A;CLNREVSTAT=no_assertion_criteria_provided;CLNSIG=Uncertain_significance;CLNVC=single_nucleotide_variant;CLNVCSO=SO:0001483;GENEINFO=MFSD2A:84879;MC=SO:0001583|missense_variant,SO:0001619|non-coding_transcript_variant;ORIGIN=32;RS=1060499570;Pangolin=ENSG00000168389.18|-15:0.0|-18:-0.0
chr1	39967834	813659	C	G	.	.	ALLELEID=801782;CLNDN=Microcephaly;CLNDISDB=Human_Phenotype_Ontology:HP:0000252,Human_Phenotype_Ontology:HP:0001366,Human_Phenotype_Ontology:HP:0005485,Human_Phenotype_Ontology:HP:0005489,Human_Phenotype_Ontology:HP:0005497,MedGen:C4551563;CLNHGVS=NC_000001.11:g.39967834C>G;CLNREVSTAT=no_assertion_criteria_provided;CLNSIG=Uncertain_significance;CLNVC=single_nucleotide_variant;CLNVCSO=SO:0001483;GENEINFO=MFSD2A:84879;MC=SO:0001583|missense_variant;ORIGIN=1;Pangolin=ENSG00000168389.18|-23:0.0|-26:-0.01
chr1	40072760	297212	T	TC	.	.	ALLELEID=280429;CLNDN=Neuronal_Ceroid-Lipofuscinosis,_Recessive;CLNDISDB=MedGen:CN239323;CLNHGVS=NC_000001.11:g.40072767dup;CLNREVSTAT=criteria_provided,_single_submitter;CLNSIG=Uncertain_significance;CLNVC=Duplication;CLNVCSO=SO:1000035;CLNVI=Illumina_Clinical_Services_Laboratory,Illumina:668607;GENEINFO=PPT1:5538;MC=SO:0001624|3_prime_UTR_variant;ORIGIN=1;RS=1057515553;Pangolin=ENSG00000131238.17|51:0.0|51:-0.0
chr1	40072766	297213	C	G	.	.	AF_TGP=0.0014;ALLELEID=282205;CLNDN=Neuronal_ceroid_lipofuscinosis_1;CLNDISDB=MONDO:MONDO:0009744,MedGen:C1850451,OMIM:256730,Orphanet:ORPHA228329;CLNHGVS=NC_000001.11:g.40072766C>G;CLNREVSTAT=criteria_provided,_single_submitter;CLNSIG=Uncertain_significance;CLNVC=single_nucleotide_variant;CLNVCSO=SO:0001483;CLNVI=Illumina_Clinical_Services_Laboratory,Illumina:824190;GENEINFO=PPT1:5538;MC=SO:0001624|3_prime_UTR_variant;ORIGIN=1;RS=180769534;Pangolin=ENSG00000131238.17|44:0.04|-48:-0.0
chr1	40072769	297214	ACTT	A	.	.	ALLELEID=280430;CLNDN=Neuronal_Ceroid-Lipofuscinosis,_Recessive;CLNDISDB=MedGen:CN239323;CLNHGVS=NC_000001.11:g.40072770_40072772CTT[1];CLNREVSTAT=criteria_provided,_single_submitter;CLNSIG=Uncertain_significance;CLNVC=Microsatellite;CLNVCSO=SO:0000289;CLNVI=Illumina_Clinical_Services_Laboratory,Illumina:582707;GENEINFO=PPT1:5538;MC=SO:0001624|3_prime_UTR_variant;ORIGIN=1;RS=111872097;Pangolin=ENSG00000131238.17|5:0.0|41:-0.0
chr1	40072973	297217	C	T	.	.	ALLELEID=280801;CLNDN=Neuronal_ceroid_lipofuscinosis_1;CLNDISDB=MONDO:MONDO:0009744,MedGen:C1850451,OMIM:256730,Orphanet:ORPHA228329;CLNHGVS=NC_000001.11:g.40072973C>T;CLNREVSTAT=criteria_provided,_single_submitter;CLNSIG=Uncertain_significance;CLNVC=single_nucleotide_variant;CLNVCSO=SO:0001483;CLNVI=Illumina_Clinical_Services_Laboratory,Illumina:504334;GENEINFO=PPT1:5538;MC=SO:0001624|3_prime_UTR_variant;ORIGIN=1;RS=1057515481;Pangolin=ENSG00000131238.17|27:0.0|-17:-0.0
chr1	40072999	297218	C	T	.	.	AF_TGP=0.0002;ALLELEID=282345;CLNDN=Neuronal_ceroid_lipofuscinosis_1;CLNDISDB=MONDO:MONDO:0009744,MedGen:C1850451,OMIM:256730,Orphanet:ORPHA228329;CLNHGVS=NC_000001.11:g.40072999C>T;CLNREVSTAT=criteria_provided,_single_submitter;CLNSIG=Uncertain_significance;CLNVC=single_nucleotide_variant;CLNVCSO=SO:0001483;CLNVI=Illumina_Clinical_Services_Laboratory,Illumina:556291;GENEINFO=PPT1:5538;MC=SO:0001624|3_prime_UTR_variant;ORIGIN=1;RS=564499024;Pangolin=ENSG00000131238.17|16:0.0|1:-0.0
chr1	40073042	297219	G	A	.	.	ALLELEID=280811;CLNDN=Neuronal_ceroid_lipofuscinosis_1;CLNDISDB=MONDO:MONDO:0009744,MedGen:C1850451,OMIM:256730,Orphanet:ORPHA228329;CLNHGVS=NC_000001.11:g.40073042G>A;CLNREVSTAT=criteria_provided,_single_submitter;CLNSIG=Uncertain_significance;CLNVC=single_nucleotide_variant;CLNVCSO=SO:0001483;CLNVI=Illumina_Clinical_Services_Laboratory,Illumina:807030;GENEINFO=PPT1:5538;MC=SO:0001624|3_prime_UTR_variant;ORIGIN=1;RS=1057515445;Pangolin=ENSG00000131238.17|3:0.0|-42:-0.0
chr1	40073063	297220	C	G	.	.	ALLELEID=280812;CLNDN=Neuronal_Ceroid-Lipofuscinosis,_Recessive;CLNDISDB=MedGen:CN239323;CLNHGVS=NC_000001.11:g.40073063C>G;CLNREVSTAT=criteria_provided,_single_submitter;CLNSIG=Uncertain_significance;CLNVC=single_nucleotide_variant;CLNVCSO=SO:0001483;CLNVI=Illumina_Clinical_Services_Laboratory,Illumina:59610;GENEINFO=PPT1:5538;MC=SO:0001624|3_prime_UTR_variant;ORIGIN=1;RS=909689539;Pangolin=ENSG00000131238.17|-16:0.0|-1:-0.0
chr1	40073070	874945	A	G	.	.	ALLELEID=864333;CLNDN=Neuronal_ceroid_lipofuscinosis_1;CLNDISDB=MONDO:MONDO:0009744,MedGen:C1850451,OMIM:256730,Orphanet:ORPHA228329;CLNHGVS=NC_000001.11:g.40073070A>G;CLNREVSTAT=criteria_provided,_single_submitter;CLNSIG=Uncertain_significance;CLNVC=single_nucleotide_variant;CLNVCSO=SO:0001483;CLNVI=Illumina_Clinical_Services_Laboratory,Illumina:635463;GENEINFO=PPT1:5538;MC=SO:0001624|3_prime_UTR_variant;ORIGIN=1;Pangolin=ENSG00000131238.17|-8:0.0|48:-0.0
chr1	40073092	297221	T	C	.	.	AF_TGP=0.0018;ALLELEID=280814;CLNDN=Neuronal_ceroid_lipofuscinosis_1;CLNDISDB=MONDO:MONDO:0009744,MedGen:C1850451,OMIM:256730,Orphanet:ORPHA228329;CLNHGVS=NC_000001.11:g.40073092T>C;CLNREVSTAT=criteria_provided,_single_submitter;CLNSIG=Uncertain_significance;CLNVC=single_nucleotide_variant;CLNVCSO=SO:0001483;CLNVI=Illumina_Clinical_Services_Laboratory,Illumina:562240;GENEINFO=PPT1:5538;MC=SO:0001624|3_prime_UTR_variant;ORIGIN=1;RS=376286074;Pangolin=ENSG00000131238.17|1:0.0|-30:-0.0
chr1	40073147	874946	T	C	.	.	ALLELEID=864334;CLNDN=Neuronal_ceroid_lipofuscinosis_1;CLNDISDB=MONDO:MONDO:0009744,MedGen:C1850451,OMIM:256730,Orphanet:ORPHA228329;CLNHGVS=NC_000001.11:g.40073147T>C;CLNREVSTAT=criteria_provided,_single_submitter;CLNSIG=Uncertain_significance;CLNVC=single_nucleotide_variant;CLNVCSO=SO:0001483;CLNVI=Illumina_Clinical_Services_Laboratory,Illumina:647803;GENEINFO=PPT1:5538;MC=SO:0001624|3_prime_UTR_variant;ORIGIN=1;Pangolin=ENSG00000131238.17|10:0.0|-29:-0.0
chr1	40073151	297222	G	A	.	.	ALLELEID=282366;CLNDN=Neuronal_ceroid_lipofuscinosis_1;CLNDISDB=MONDO:MONDO:0009744,MedGen:C1850451,OMIM:256730,Orphanet:ORPHA228329;CLNHGVS=NC_000001.11:g.40073151G>A;CLNREVSTAT=criteria_provided,_single_submitter;CLNSIG=Uncertain_significance;CLNVC=single_nucleotide_variant;CLNVCSO=SO:0001483;CLNVI=Illumina_Clinical_Services_Laboratory,Illumina:807240;GENEINFO=PPT1:5538;MC=SO:0001624|3_prime_UTR_variant;ORIGIN=1;RS=1057515446;Pangolin=ENSG00000131238.17|6:0.0|-4:-0.0
chr1	40073249	297224	G	A	.	.	ALLELEID=282370;CLNDN=Neuronal_Ceroid-Lipofuscinosis,_Recessive;CLNDISDB=MedGen:CN239323;CLNHGVS=NC_000001.11:g.40073249G>A;CLNREVSTAT=criteria_provided,_single_submitter;CLNSIG=Uncertain_significance;CLNVC=single_nucleotide_variant;CLNVCSO=SO:0001483;CLNVI=Illumina_Clinical_Services_Laboratory,Illumina:1155;GENEINFO=PPT1:5538;MC=SO:0001624|3_prime_UTR_variant;ORIGIN=1;RS=761216672;Pangolin=ENSG00000131238.17|45:0.0|21:-0.0
chr1	40073250	297225	T	C	.	.	AF_TGP=0.0002;ALLELEID=282212;CLNDN=Neuronal_ceroid_lipofuscinosis_1;CLNDISDB=MONDO:MONDO:0009744,MedGen:C1850451,OMIM:256730,Orphanet:ORPHA228329;CLNHGVS=NC_000001.11:g.40073250T>C;CLNREVSTAT=criteria_provided,_single_submitter;CLNSIG=Uncertain_significance;CLNVC=single_nucleotide_variant;CLNVCSO=SO:0001483;CLNVI=Illumina_Clinical_Services_Laboratory,Illumina:441308;GENEINFO=PPT1:5538;MC=SO:0001624|3_prime_UTR_variant;ORIGIN=1;RS=544749186;Pangolin=ENSG00000131238.17|43:0.0|-23:-0.0
chr1	40073259	297226	G	A	.	.	ALLELEID=282371;CLNDN=Neuronal_ceroid_lipofuscinosis_1;CLNDISDB=MONDO:MONDO:0009744,MedGen:C1850451,OMIM:256730,Orphanet:ORPHA228329;CLNHGVS=NC_000001.11:g.40073259G>A;CLNREVSTAT=criteria_provided,_single_submitter;CLNSIG=Uncertain_significance;CLNVC=single_nucleotide_variant;CLNVCSO=SO:0001483;CLNVI=Illumina_Clinical_Services_Laboratory,Illumina:691938;GENEINFO=PPT1:5538;MC=SO:0001624|3_prime_UTR_variant;ORIGIN=1;RS=983979078;Pangolin=ENSG00000131238.17|2:0.0|11:-0.0
chr1	40073280	297227	T	A	.	.	ALLELEID=280434;CLNDN=Neuronal_ceroid_lipofuscinosis_1;CLNDISDB=MONDO:MONDO:0009744,MedGen:C1850451,OMIM:256730,Orphanet:ORPHA228329;CLNHGVS=NC_000001.11:g.40073280T>A;CLNREVSTAT=criteria_provided,_single_submitter;CLNSIG=Uncertain_significance;CLNVC=single_nucleotide_variant;CLNVCSO=SO:0001483;CLNVI=Illumina_Clinical_Services_Laboratory,Illumina:734090;GENEINFO=PPT1:5538;MC=SO:0001624|3_prime_UTR_variant;ORIGIN=1;RS=1057515517;Pangolin=ENSG00000131238.17|-10:0.0|13:-0.0
chr1	40073334	875873	T	G	.	.	ALLELEID=864336;CLNDN=Neuronal_ceroid_lipofuscinosis_1;CLNDISDB=MONDO:MONDO:0009744,MedGen:C1850451,OMIM:256730,Orphanet:ORPHA228329;CLNHGVS=NC_000001.11:g.40073334T>G;CLNREVSTAT=criteria_provided,_single_submitter;CLNSIG=Uncertain_significance;CLNVC=single_nucleotide_variant;CLNVCSO=SO:0001483;CLNVI=Illumina_Clinical_Services_Laboratory,Illumina:1341080;GENEINFO=PPT1:5538;MC=SO:0001624|3_prime_UTR_variant;ORIGIN=1;Pangolin=ENSG00000131238.17|18:0.0|-1:-0.0
chr1	40073352	297228	A	G	.	.	ALLELEID=282213;CLNDN=Neuronal_ceroid_lipofuscinosis_1;CLNDISDB=MONDO:MONDO:0009744,MedGen:C1850451,OMIM:256730,Orphanet:ORPHA228329;CLNHGVS=NC_000001.11:g.40073352A>G;CLNREVSTAT=criteria_provided,_single_submitter;CLNSIG=Uncertain_significance;CLNVC=single_nucleotide_variant;CLNVCSO=SO:0001483;CLNVI=Illumina_Clinical_Services_Laboratory,Illumina:828001;GENEINFO=PPT1:5538;MC=SO:0001624|3_prime_UTR_variant;ORIGIN=1;RS=767547423;Pangolin=ENSG00000131238.17|-19:0.0|0:-0.0
chr1	40073353	875874	T	G	.	.	ALLELEID=864337;CLNDN=Neuronal_ceroid_lipofuscinosis_1;CLNDISDB=MONDO:MONDO:0009744,MedGen:C1850451,OMIM:256730,Orphanet:ORPHA228329;CLNHGVS=NC_000001.11:g.40073353T>G;CLNREVSTAT=criteria_provided,_single_submitter;CLNSIG=Uncertain_significance;CLNVC=single_nucleotide_variant;CLNVCSO=SO:0001483;CLNVI=Illumina_Clinical_Services_Laboratory,Illumina:1396325;GENEINFO=PPT1:5538;MC=SO:0001624|3_prime_UTR_variant;ORIGIN=1;Pangolin=ENSG00000131238.17|-20:0.0|-1:-0.0
chr1	40073360	876873	C	T	.	.	ALLELEID=864338;CLNDN=Neuronal_ceroid_lipofuscinosis_1;CLNDISDB=MONDO:MONDO:0009744,MedGen:C1850451,OMIM:256730,Orphanet:ORPHA228329;CLNHGVS=NC_000001.11:g.40073360C>T;CLNREVSTAT=criteria_provided,_single_submitter;CLNSIG=Uncertain_significance;CLNVC=single_nucleotide_variant;CLNVCSO=SO:0001483;CLNVI=Illumina_Clinical_Services_Laboratory,Illumina:84580;GENEINFO=PPT1:5538;MC=SO:0001624|3_prime_UTR_variant;ORIGIN=1;Pangolin=ENSG00000131238.17|19:0.0|-27:-0.0
chr1	40073382	297229	G	T	.	.	AF_TGP=0.002;ALLELEID=280436;CLNDN=Neuronal_ceroid_lipofuscinosis_1;CLNDISDB=MONDO:MONDO:0009744,MedGen:C1850451,OMIM:256730,Orphanet:ORPHA228329;CLNHGVS=NC_000001.11:g.40073382G>T;CLNREVSTAT=criteria_provided,_single_submitter;CLNSIG=Uncertain_significance;CLNVC=single_nucleotide_variant;CLNVCSO=SO:0001483;CLNVI=Illumina_Clinical_Services_Laboratory,Illumina:672635;GENEINFO=PPT1:5538;MC=SO:0001624|3_prime_UTR_variant;ORIGIN=1;RS=560639610;Pangolin=ENSG00000131238.17|4:0.0|-49:-0.0
chr1	40073478	297231	C	T	.	.	ALLELEID=282374;CLNDN=Neuronal_ceroid_lipofuscinosis_1;CLNDISDB=MONDO:MONDO:0009744,MedGen:C1850451,OMIM:256730,Orphanet:ORPHA228329;CLNHGVS=NC_000001.11:g.40073478C>T;CLNREVSTAT=criteria_provided,_single_submitter;CLNSIG=Uncertain_significance;CLNVC=single_nucleotide_variant;CLNVCSO=SO:0001483;CLNVI=Illumina_Clinical_Services_Laboratory,Illumina:439916;GENEINFO=PPT1:5538;MC=SO:0001624|3_prime_UTR_variant;ORIGIN=1;RS=767942985;Pangolin=ENSG00000131238.17|-20:0.0|-1:-0.0
chr1	40073493	297232	T	C	.	.	ALLELEID=282405;CLNDN=Neuronal_ceroid_lipofuscinosis_1;CLNDISDB=MONDO:MONDO:0009744,MedGen:C1850451,OMIM:256730,Orphanet:ORPHA228329;CLNHGVS=NC_000001.11:g.40073493T>C;CLNREVSTAT=criteria_provided,_single_submitter;CLNSIG=Uncertain_significance;CLNVC=single_nucleotide_variant;CLNVCSO=SO:0001483;CLNVI=Illumina_Clinical_Services_Laboratory,Illumina:708495;GENEINFO=PPT1:5538;MC=SO:0001624|3_prime_UTR_variant;ORIGIN=1;RS=541526824;Pangolin=ENSG00000131238.17|-35:0.01|-2:-0.0
chr1	40073528	554008	A	AAGATGATAGCAC	.	.	ALLELEID=541042;CLNDN=Neuronal_ceroid_lipofuscinosis_1;CLNDISDB=MONDO:MONDO:0009744,MedGen:C1850451,OMIM:256730,Orphanet:ORPHA228329;CLNHGVS=NC_000001.11:g.40073532_40073543dup;CLNREVSTAT=criteria_provided,_single_submitter;CLNSIG=Uncertain_significance;CLNVC=Duplication;CLNVCSO=SO:1000035;GENEINFO=PPT1:5538;MC=SO:0001624|3_prime_UTR_variant;ORIGIN=0;RS=1553166026;Pangolin=ENSG00000131238.17|55:0.0|29:-0.0
chr1	40073531	552533	A	ACGAT	.	.	ALLELEID=541181;CLNDN=Neuronal_ceroid_lipofuscinosis_1;CLNDISDB=MONDO:MONDO:0009744,MedGen:C1850451,OMIM:256730,Orphanet:ORPHA228329;CLNHGVS=NC_000001.11:g.40073531_40073532insCGAT;CLNREVSTAT=criteria_provided,_single_submitter;CLNSIG=Uncertain_significance;CLNVC=Insertion;CLNVCSO=SO:0000667;GENEINFO=PPT1:5538;MC=SO:0001624|3_prime_UTR_variant;ORIGIN=0;RS=1475500814;Pangolin=ENSG00000131238.17|26:0.0|28:-0.0
chr1	40073531	555485	A	ATGAC	.	.	ALLELEID=541144;CLNDN=Neuronal_ceroid_lipofuscinosis_1;CLNDISDB=MONDO:MONDO:0009744,MedGen:C1850451,OMIM:256730,Orphanet:ORPHA228329;CLNHGVS=NC_000001.11:g.40073534_40073535insCTGA;CLNREVSTAT=criteria_provided,_single_submitter;CLNSIG=Uncertain_significance;CLNVC=Insertion;CLNVCSO=SO:0000667;GENEINFO=PPT1:5538;MC=SO:0001624|3_prime_UTR_variant;ORIGIN=0;RS=1553166030;Pangolin=ENSG00000131238.17|3:0.0|28:-0.0
chr1	40073531	551002	A	ATGCT	.	.	ALLELEID=541052;CLNDN=Neuronal_ceroid_lipofuscinosis_1;CLNDISDB=MONDO:MONDO:0009744,MedGen:C1850451,OMIM:256730,Orphanet:ORPHA228329;CLNHGVS=NC_000001.11:g.40073533_40073534insCTTG;CLNREVSTAT=criteria_provided,_single_submitter;CLNSIG=Uncertain_significance;CLNVC=Insertion;CLNVCSO=SO:0000667;GENEINFO=PPT1:5538;MC=SO:0001624|3_prime_UTR_variant;ORIGIN=0;RS=1553166029;Pangolin=ENSG00000131238.17|26:0.0|28:-0.0
chr1	40073577	297235	G	A	.	.	AF_TGP=0.0004;ALLELEID=280449;CLNDN=Neuronal_ceroid_lipofuscinosis_1;CLNDISDB=MONDO:MONDO:0009744,MedGen:C1850451,OMIM:256730,Orphanet:ORPHA228329;CLNHGVS=NC_000001.11:g.40073577G>A;CLNREVSTAT=criteria_provided,_single_submitter;CLNSIG=Uncertain_significance;CLNVC=single_nucleotide_variant;CLNVCSO=SO:0001483;CLNVI=Illumina_Clinical_Services_Laboratory,Illumina:764992;GENEINFO=PPT1:5538;MC=SO:0001624|3_prime_UTR_variant;ORIGIN=1;RS=570163737;Pangolin=ENSG00000131238.17|-6:0.0|-22:-0.0
chr1	40073587	297236	A	G	.	.	ALLELEID=282413;CLNDN=Neuronal_Ceroid-Lipofuscinosis,_Recessive;CLNDISDB=MedGen:CN239323;CLNHGVS=NC_000001.11:g.40073587A>G;CLNREVSTAT=criteria_provided,_single_submitter;CLNSIG=Uncertain_significance;CLNVC=single_nucleotide_variant;CLNVCSO=SO:0001483;CLNVI=Illumina_Clinical_Services_Laboratory,Illumina:139818;GENEINFO=PPT1:5538;MC=SO:0001624|3_prime_UTR_variant;ORIGIN=1;RS=1057515555;Pangolin=ENSG00000131238.17|-32:0.0|-16:-0.0
chr1	40073591	874071	A	G	.	.	ALLELEID=864339;CLNDN=Neuronal_ceroid_lipofuscinosis_1;CLNDISDB=MONDO:MONDO:0009744,MedGen:C1850451,OMIM:256730,Orphanet:ORPHA228329;CLNHGVS=NC_000001.11:g.40073591A>G;CLNREVSTAT=criteria_provided,_single_submitter;CLNSIG=Uncertain_significance;CLNVC=single_nucleotide_variant;CLNVCSO=SO:0001483;CLNVI=Illumina_Clinical_Services_Laboratory,Illumina:1337300;GENEINFO=PPT1:5538;MC=SO:0001624|3_prime_UTR_variant;ORIGIN=1;Pangolin=ENSG00000131238.17|-36:0.0|-20:-0.0
chr1	40073673	297238	C	G	.	.	ALLELEID=280455;CLNDN=Neuronal_ceroid_lipofuscinosis_1;CLNDISDB=MONDO:MONDO:0009744,MedGen:C1850451,OMIM:256730,Orphanet:ORPHA228329;CLNHGVS=NC_000001.11:g.40073673C>G;CLNREVSTAT=criteria_provided,_single_submitter;CLNSIG=Uncertain_significance;CLNVC=single_nucleotide_variant;CLNVCSO=SO:0001483;CLNVI=Illumina_Clinical_Services_Laboratory,Illumina:557418;GENEINFO=PPT1:5538;MC=SO:0001624|3_prime_UTR_variant;ORIGIN=1;RS=56067238;Pangolin=ENSG00000131238.17|-15:0.01|0:-0.0
chr1	40073708	874072	G	A	.	.	ALLELEID=864340;CLNDN=Neuronal_ceroid_lipofuscinosis_1;CLNDISDB=MONDO:MONDO:0009744,MedGen:C1850451,OMIM:256730,Orphanet:ORPHA228329;CLNHGVS=NC_000001.11:g.40073708G>A;CLNREVSTAT=criteria_provided,_single_submitter;CLNSIG=Uncertain_significance;CLNVC=single_nucleotide_variant;CLNVCSO=SO:0001483;CLNVI=Illumina_Clinical_Services_Laboratory,Illumina:463664;GENEINFO=PPT1:5538;MC=SO:0001624|3_prime_UTR_variant;ORIGIN=1;Pangolin=ENSG00000131238.17|27:0.0|-50:-0.0
chr1	40073721	297239	A	C	.	.	ALLELEID=280458;CLNDN=Neuronal_ceroid_lipofuscinosis_1;CLNDISDB=MONDO:MONDO:0009744,MedGen:C1850451,OMIM:256730,Orphanet:ORPHA228329;CLNHGVS=NC_000001.11:g.40073721A>C;CLNREVSTAT=criteria_provided,_single_submitter;CLNSIG=Uncertain_significance;CLNVC=single_nucleotide_variant;CLNVCSO=SO:0001483;CLNVI=Illumina_Clinical_Services_Laboratory,Illumina:251097;GENEINFO=PPT1:5538;MC=SO:0001624|3_prime_UTR_variant;ORIGIN=1;RS=1012813914;Pangolin=ENSG00000131238.17|-48:0.0|14:-0.0
chr1	40073809	297241	G	A	.	.	ALLELEID=280829;CLNDN=Neuronal_ceroid_lipofuscinosis_1;CLNDISDB=MONDO:MONDO:0009744,MedGen:C1850451,OMIM:256730,Orphanet:ORPHA228329;CLNHGVS=NC_000001.11:g.40073809G>A;CLNREVSTAT=criteria_provided,_single_submitter;CLNSIG=Uncertain_significance;CLNVC=single_nucleotide_variant;CLNVCSO=SO:0001483;CLNVI=Illumina_Clinical_Services_Laboratory,Illumina:766531;GENEINFO=PPT1:5538;MC=SO:0001624|3_prime_UTR_variant;ORIGIN=1;RS=1057515447;Pangolin=ENSG00000131238.17|50:0.0|32:-0.0
chr1	40073934	875000	T	A	.	.	ALLELEID=864341;CLNDN=Neuronal_ceroid_lipofuscinosis_1;CLNDISDB=MONDO:MONDO:0009744,MedGen:C1850451,OMIM:256730,Orphanet:ORPHA228329;CLNHGVS=NC_000001.11:g.40073934T>A;CLNREVSTAT=criteria_provided,_single_submitter;CLNSIG=Uncertain_significance;CLNVC=single_nucleotide_variant;CLNVCSO=SO:0001483;CLNVI=Illumina_Clinical_Services_Laboratory,Illumina:448157;GENEINFO=PPT1:5538;MC=SO:0001624|3_prime_UTR_variant;ORIGIN=1;Pangolin=ENSG00000131238.17|-4:0.0|-32:-0.0
chr1	40073971	297243	G	C	.	.	ALLELEID=280844;CLNDN=Neuronal_ceroid_lipofuscinosis_1;CLNDISDB=MONDO:MONDO:0009744,MedGen:C1850451,OMIM:256730,Orphanet:ORPHA228329;CLNHGVS=NC_000001.11:g.40073971G>C;CLNREVSTAT=criteria_provided,_single_submitter;CLNSIG=Uncertain_significance;CLNVC=single_nucleotide_variant;CLNVCSO=SO:0001483;CLNVI=Illumina_Clinical_Services_Laboratory,Illumina:782485;GENEINFO=PPT1:5538;MC=SO:0001624|3_prime_UTR_variant;ORIGIN=1;RS=746784832;Pangolin=ENSG00000131238.17|-15:0.0|22:-0.0
chr1	40074055	204600	C	T	.	.	AF_EXAC=0.00016;ALLELEID=200995;CLNDN=Neuronal_ceroid_lipofuscinosis_1|not_specified|not_provided;CLNDISDB=MONDO:MONDO:0009744,MedGen:C1850451,OMIM:256730,Orphanet:ORPHA228329|MedGen:CN169374|MedGen:CN517202;CLNHGVS=NC_000001.11:g.40074055C>T;CLNREVSTAT=criteria_provided,_conflicting_interpretations;CLNSIG=Conflicting_interpretations_of_pathogenicity;CLNSIGCONF=Benign(1),Uncertain_significance(2);CLNVC=single_nucleotide_variant;CLNVCSO=SO:0001483;CLNVI=Illumina_Clinical_Services_Laboratory,Illumina:911557;GENEINFO=PPT1:5538;MC=SO:0001624|3_prime_UTR_variant;ORIGIN=1;RS=113082671;Pangolin=ENSG00000131238.17|40:0.0|1:-0.03
chr1	40074068	533949	A	C	.	.	ALLELEID=515899;CLNDN=Neuronal_ceroid_lipofuscinosis_1;CLNDISDB=MONDO:MONDO:0009744,MedGen:C1850451,OMIM:256730,Orphanet:ORPHA228329;CLNHGVS=NC_000001.11:g.40074068A>C;CLNREVSTAT=criteria_provided,_single_submitter;CLNSIG=Uncertain_significance;CLNVC=single_nucleotide_variant;CLNVCSO=SO:0001483;GENEINFO=PPT1:5538;MC=SO:0001583|missense_variant;ORIGIN=1;RS=386833671;Pangolin=ENSG00000131238.17|-12:0.02|27:-0.0
chr1	40074072	1010510	A	G	.	.	ALLELEID=987502;CLNDN=Neuronal_ceroid_lipofuscinosis_1;CLNDISDB=MONDO:MONDO:0009744,MedGen:C1850451,OMIM:256730,Orphanet:ORPHA228329;CLNHGVS=NC_000001.11:g.40074072A>G;CLNREVSTAT=criteria_provided,_single_submitter;CLNSIG=Uncertain_significance;CLNVC=single_nucleotide_variant;CLNVCSO=SO:0001483;GENEINFO=PPT1:5538;MC=SO:0001583|missense_variant;ORIGIN=1;Pangolin=ENSG00000131238.17|-16:0.01|23:-0.0
chr1	40074074	836128	G	A	.	.	ALLELEID=823950;CLNDN=Neuronal_ceroid_lipofuscinosis_1;CLNDISDB=MONDO:MONDO:0009744,MedGen:C1850451,OMIM:256730,Orphanet:ORPHA228329;CLNHGVS=NC_000001.11:g.40074074G>A;CLNREVSTAT=criteria_provided,_single_submitter;CLNSIG=Uncertain_significance;CLNVC=single_nucleotide_variant;CLNVCSO=SO:0001483;GENEINFO=PPT1:5538;MC=SO:0001583|missense_variant;ORIGIN=1;Pangolin=ENSG00000131238.17|21:0.0|-18:-0.01
chr1	40074078	199009	T	C	.	.	AF_ESP=0.00062;AF_EXAC=0.00131;AF_TGP=0.0004;ALLELEID=196169;CLNDN=Intellectual_disability|Neuronal_ceroid_lipofuscinosis_1|History_of_neurodevelopmental_disorder|not_provided;CLNDISDB=Human_Phenotype_Ontology:HP:0000730,Human_Phenotype_Ontology:HP:0001249,Human_Phenotype_Ontology:HP:0001267,Human_Phenotype_Ontology:HP:0001286,Human_Phenotype_Ontology:HP:0002122,Human_Phenotype_Ontology:HP:0002192,Human_Phenotype_Ontology:HP:0002316,Human_Phenotype_Ontology:HP:0002382,Human_Phenotype_Ontology:HP:0002386,Human_Phenotype_Ontology:HP:0002402,Human_Phenotype_Ontology:HP:0002458,Human_Phenotype_Ontology:HP:0002482,Human_Phenotype_Ontology:HP:0002499,Human_Phenotype_Ontology:HP:0002543,Human_Phenotype_Ontology:HP:0003767,Human_Phenotype_Ontology:HP:0006833,Human_Phenotype_Ontology:HP:0007154,Human_Phenotype_Ontology:HP:0007176,Human_Phenotype_Ontology:HP:0007180,Human_Phenotype_Ontology:HP:HP:0001249,MONDO:MONDO:0001071,MedGen:C3714756,SNOMED_CT:228156007|MONDO:MONDO:0009744,MedGen:C1850451,OMIM:256730,Orphanet:ORPHA228329|MedGen:C2711754|MedGen:CN517202;CLNHGVS=NC_000001.11:g.40074078T>C;CLNREVSTAT=criteria_provided,_conflicting_interpretations;CLNSIG=Conflicting_interpretations_of_pathogenicity;CLNSIGCONF=Likely_benign(2),Uncertain_significance(5);CLNVC=single_nucleotide_variant;CLNVCSO=SO:0001483;CLNVI=Illumina_Clinical_Services_Laboratory,Illumina:773218;GENEINFO=PPT1:5538;MC=SO:0001583|missense_variant;ORIGIN=1;RS=146902902;Pangolin=ENSG00000131238.17|-22:0.01|17:-0.0
chr1	40074080	1030730	A	T	.	.	ALLELEID=1015745;CLNDN=Neuronal_ceroid_lipofuscinosis_1;CLNDISDB=MONDO:MONDO:0009744,MedGen:C1850451,OMIM:256730,Orphanet:ORPHA228329;CLNHGVS=NC_000001.11:g.40074080A>T;CLNREVSTAT=criteria_provided,_single_submitter;CLNSIG=Uncertain_significance;CLNVC=single_nucleotide_variant;CLNVCSO=SO:0001483;GENEINFO=PPT1:5538;MC=SO:0001583|missense_variant;ORIGIN=0;Pangolin=ENSG00000131238.17|-24:0.0|-24:-0.0
chr1	40074086	852229	G	A	.	.	ALLELEID=823951;CLNDN=Neuronal_ceroid_lipofuscinosis_1;CLNDISDB=MONDO:MONDO:0009744,MedGen:C1850451,OMIM:256730,Orphanet:ORPHA228329;CLNHGVS=NC_000001.11:g.40074086G>A;CLNREVSTAT=criteria_provided,_single_submitter;CLNSIG=Uncertain_significance;CLNVC=single_nucleotide_variant;CLNVCSO=SO:0001483;GENEINFO=PPT1:5538;MC=SO:0001583|missense_variant;ORIGIN=1;Pangolin=ENSG00000131238.17|-30:0.0|9:-0.0
chr1	40074088	875001	A	G	.	.	ALLELEID=864342;CLNDN=Neuronal_ceroid_lipofuscinosis_1;CLNDISDB=MONDO:MONDO:0009744,MedGen:C1850451,OMIM:256730,Orphanet:ORPHA228329;CLNHGVS=NC_000001.11:g.40074088A>G;CLNREVSTAT=criteria_provided,_single_submitter;CLNSIG=Uncertain_significance;CLNVC=single_nucleotide_variant;CLNVCSO=SO:0001483;CLNVI=Illumina_Clinical_Services_Laboratory,Illumina:1386498;GENEINFO=PPT1:5538;MC=SO:0001819|synonymous_variant;ORIGIN=1;Pangolin=ENSG00000131238.17|-32:0.01|7:-0.0
chr1	40074104	954949	G	A	.	.	ALLELEID=941935;CLNDN=Neuronal_ceroid_lipofuscinosis_1;CLNDISDB=MONDO:MONDO:0009744,MedGen:C1850451,OMIM:256730,Orphanet:ORPHA228329;CLNHGVS=NC_000001.11:g.40074104G>A;CLNREVSTAT=criteria_provided,_single_submitter;CLNSIG=Uncertain_significance;CLNVC=single_nucleotide_variant;CLNVCSO=SO:0001483;GENEINFO=PPT1:5538;MC=SO:0001583|missense_variant;ORIGIN=1;Pangolin=ENSG00000131238.17|3:0.0|-48:-0.0
chr1	40074105	991803	A	G	.	.	ALLELEID=977535;CLNDN=Neuronal_ceroid_lipofuscinosis_1;CLNDISDB=MONDO:MONDO:0009744,MedGen:C1850451,OMIM:256730,Orphanet:ORPHA228329;CLNHGVS=NC_000001.11:g.40074105A>G;CLNREVSTAT=no_assertion_criteria_provided;CLNSIG=Uncertain_significance;CLNVC=single_nucleotide_variant;CLNVCSO=SO:0001483;GENEINFO=PPT1:5538;MC=SO:0001583|missense_variant;ORIGIN=1;Pangolin=ENSG00000131238.17|-49:0.0|2:-0.0
chr1	40074107	533951	A	G	.	.	AF_ESP=8e-05;AF_EXAC=1e-05;ALLELEID=515852;CLNDN=Neuronal_ceroid_lipofuscinosis_1;CLNDISDB=MONDO:MONDO:0009744,MedGen:C1850451,OMIM:256730,Orphanet:ORPHA228329;CLNHGVS=NC_000001.11:g.40074107A>G;CLNREVSTAT=criteria_provided,_single_submitter;CLNSIG=Uncertain_significance;CLNVC=single_nucleotide_variant;CLNVCSO=SO:0001483;GENEINFO=PPT1:5538;MC=SO:0001583|missense_variant;ORIGIN=1;RS=199708990;Pangolin=ENSG00000131238.17|-12:0.01|3:-0.0
chr1	40074126	660378	C	T	.	.	AF_ESP=8e-05;AF_EXAC=7e-05;ALLELEID=627826;CLNDN=Neuronal_ceroid_lipofuscinosis_1;CLNDISDB=MONDO:MONDO:0009744,MedGen:C1850451,OMIM:256730,Orphanet:ORPHA228329;CLNHGVS=NC_000001.11:g.40074126C>T;CLNREVSTAT=criteria_provided,_single_submitter;CLNSIG=Uncertain_significance;CLNVC=single_nucleotide_variant;CLNVCSO=SO:0001483;GENEINFO=PPT1:5538;MC=SO:0001583|missense_variant;ORIGIN=1;RS=141405110;Pangolin=ENSG00000131238.17|-9:0.0|-31:-0.0
chr1	40074132	862412	C	G	.	.	ALLELEID=823952;CLNDN=Neuronal_ceroid_lipofuscinosis_1;CLNDISDB=MONDO:MONDO:0009744,MedGen:C1850451,OMIM:256730,Orphanet:ORPHA228329;CLNHGVS=NC_000001.11:g.40074132C>G;CLNREVSTAT=criteria_provided,_single_submitter;CLNSIG=Uncertain_significance;CLNVC=single_nucleotide_variant;CLNVCSO=SO:0001483;GENEINFO=PPT1:5538;MC=SO:0001583|missense_variant;ORIGIN=1;Pangolin=ENSG00000131238.17|-7:0.0|33:-0.0
chr1	40074150	972558	C	T	.	.	ALLELEID=952409;CLNDN=Neuronal_ceroid_lipofuscinosis_1;CLNDISDB=MONDO:MONDO:0009744,MedGen:C1850451,OMIM:256730,Orphanet:ORPHA228329;CLNHGVS=NC_000001.11:g.40074150C>T;CLNREVSTAT=criteria_provided,_single_submitter;CLNSIG=Uncertain_significance;CLNVC=single_nucleotide_variant;CLNVCSO=SO:0001483;GENEINFO=PPT1:5538;MC=SO:0001583|missense_variant;ORIGIN=1;Pangolin=ENSG00000131238.17|33:0.02|33:-0.0
chr1	40074160	1035086	C	T	.	.	ALLELEID=1023241;CLNDN=Neuronal_ceroid_lipofuscinosis_1;CLNDISDB=MONDO:MONDO:0009744,MedGen:C1850451,OMIM:256730,Orphanet:ORPHA228329;CLNHGVS=NC_000001.11:g.40074160C>T;CLNREVSTAT=criteria_provided,_single_submitter;CLNSIG=Uncertain_significance;CLNVC=single_nucleotide_variant;CLNVCSO=SO:0001483;GENEINFO=PPT1:5538;MC=SO:0001583|missense_variant;ORIGIN=1;Pangolin=ENSG00000131238.17|-2:0.0|23:-0.21
chr1	40074165	533955	C	T	.	.	ALLELEID=515905;CLNDN=Neuronal_ceroid_lipofuscinosis_1;CLNDISDB=MONDO:MONDO:0009744,MedGen:C1850451,OMIM:256730,Orphanet:ORPHA228329;CLNHGVS=NC_000001.11:g.40074165C>T;CLNREVSTAT=criteria_provided,_single_submitter;CLNSIG=Uncertain_significance;CLNVC=single_nucleotide_variant;CLNVCSO=SO:0001483;GENEINFO=PPT1:5538;MC=SO:0001583|missense_variant;ORIGIN=1;RS=1193191643;Pangolin=ENSG00000131238.17|18:0.01|0:-0.0
chr1	40074172	416009	C	G	.	.	AF_ESP=8e-05;AF_EXAC=4e-05;ALLELEID=391343;CLNDN=Neuronal_ceroid_lipofuscinosis_1|not_provided;CLNDISDB=MONDO:MONDO:0009744,MedGen:C1850451,OMIM:256730,Orphanet:ORPHA228329|MedGen:CN517202;CLNHGVS=NC_000001.11:g.40074172C>G;CLNREVSTAT=criteria_provided,_conflicting_interpretations;CLNSIG=Conflicting_interpretations_of_pathogenicity;CLNSIGCONF=Likely_benign(1),Uncertain_significance(1);CLNVC=single_nucleotide_variant;CLNVCSO=SO:0001483;GENEINFO=PPT1:5538;MC=SO:0001819|synonymous_variant;ORIGIN=1;RS=371213189;Pangolin=ENSG00000131238.17|11:0.03|6:-0.0
chr1	40074179	588549	C	T	.	.	AF_EXAC=2e-05;ALLELEID=578791;CLNDN=Neuronal_ceroid_lipofuscinosis_1|History_of_neurodevelopmental_disorder;CLNDISDB=MONDO:MONDO:0009744,MedGen:C1850451,OMIM:256730,Orphanet:ORPHA228329|MedGen:C2711754;CLNHGVS=NC_000001.11:g.40074179C>T;CLNREVSTAT=criteria_provided,_multiple_submitters,_no_conflicts;CLNSIG=Uncertain_significance;CLNVC=single_nucleotide_variant;CLNVCSO=SO:0001483;GENEINFO=PPT1:5538;MC=SO:0001583|missense_variant;ORIGIN=1;RS=763536047;Pangolin=ENSG00000131238.17|-2:0.0|4:-0.05
chr1	40074180	449662	G	A	.	.	AF_ESP=0.00015;AF_EXAC=0.00012;ALLELEID=442835;CLNDN=Neuronal_ceroid_lipofuscinosis_1|not_provided;CLNDISDB=MONDO:MONDO:0009744,MedGen:C1850451,OMIM:256730,Orphanet:ORPHA228329|MedGen:CN517202;CLNHGVS=NC_000001.11:g.40074180G>A;CLNREVSTAT=criteria_provided,_multiple_submitters,_no_conflicts;CLNSIG=Uncertain_significance;CLNVC=single_nucleotide_variant;CLNVCSO=SO:0001483;GENEINFO=PPT1:5538;MC=SO:0001583|missense_variant;ORIGIN=1;RS=200813294;Pangolin=ENSG00000131238.17|2:0.0|3:-0.06
chr1	40076845	283820	T	C	.	.	ALLELEID=268057;CLNDN=not_provided;CLNDISDB=MedGen:CN517202;CLNHGVS=NC_000001.11:g.40076845T>C;CLNREVSTAT=criteria_provided,_single_submitter;CLNSIG=Uncertain_significance;CLNVC=single_nucleotide_variant;CLNVCSO=SO:0001483;GENEINFO=PPT1:5538;MC=SO:0001819|synonymous_variant,SO:0001627|intron_variant;ORIGIN=1;RS=886042714;Pangolin=ENSG00000131238.17|-31:0.0|-3:-0.0
chr1	40076871	465418	G	T	.	.	AF_EXAC=1e-05;AF_TGP=0.0002;ALLELEID=448174;CLNDN=Neuronal_ceroid_lipofuscinosis_1;CLNDISDB=MONDO:MONDO:0009744,MedGen:C1850451,OMIM:256730,Orphanet:ORPHA228329;CLNHGVS=NC_000001.11:g.40076871G>T;CLNREVSTAT=criteria_provided,_single_submitter;CLNSIG=Uncertain_significance;CLNVC=single_nucleotide_variant;CLNVCSO=SO:0001483;GENEINFO=PPT1:5538;MC=SO:0001583|missense_variant,SO:0001627|intron_variant;ORIGIN=1;RS=201313087;Pangolin=ENSG00000131238.17|-29:0.0|-9:-0.0
chr1	40076878	206639	T	G	.	.	AF_ESP=8e-05;AF_EXAC=2e-05;ALLELEID=201107;CLNDN=Neuronal_ceroid_lipofuscinosis_1|not_provided;CLNDISDB=MONDO:MONDO:0009744,MedGen:C1850451,OMIM:256730,Orphanet:ORPHA228329|MedGen:CN517202;CLNHGVS=NC_000001.11:g.40076878T>G;CLNREVSTAT=criteria_provided,_multiple_submitters,_no_conflicts;CLNSIG=Uncertain_significance;CLNVC=single_nucleotide_variant;CLNVCSO=SO:0001483;CLNVI=Illumina_Clinical_Services_Laboratory,Illumina:831308;GENEINFO=PPT1:5538;MC=SO:0001583|missense_variant,SO:0001627|intron_variant;ORIGIN=1;RS=146002450;Pangolin=ENSG00000131238.17|-36:0.0|-36:-0.0
chr1	40076891	861676	C	T	.	.	ALLELEID=823953;CLNDN=Neuronal_ceroid_lipofuscinosis_1;CLNDISDB=MONDO:MONDO:0009744,MedGen:C1850451,OMIM:256730,Orphanet:ORPHA228329;CLNHGVS=NC_000001.11:g.40076891C>T;CLNREVSTAT=criteria_provided,_single_submitter;CLNSIG=Uncertain_significance;CLNVC=single_nucleotide_variant;CLNVCSO=SO:0001483;GENEINFO=PPT1:5538;MC=SO:0001583|missense_variant,SO:0001627|intron_variant;ORIGIN=1;Pangolin=ENSG00000131238.17|-49:0.0|47:-0.0
chr1	40076900	379909	T	C	.	.	AF_EXAC=1e-05;ALLELEID=365147;CLNDN=Neuronal_ceroid_lipofuscinosis_1|not_provided;CLNDISDB=MONDO:MONDO:0009744,MedGen:C1850451,OMIM:256730,Orphanet:ORPHA228329|MedGen:CN517202;CLNHGVS=NC_000001.11:g.40076900T>C;CLNREVSTAT=criteria_provided,_conflicting_interpretations;CLNSIG=Conflicting_interpretations_of_pathogenicity;CLNSIGCONF=Likely_pathogenic(1),Uncertain_significance(1);CLNVC=single_nucleotide_variant;CLNVCSO=SO:0001483;GENEINFO=PPT1:5538;MC=SO:0001583|missense_variant,SO:0001627|intron_variant;ORIGIN=1;RS=764051026;Pangolin=ENSG00000131238.17|-4:0.0|13:-0.0
chr1	40076901	56214	A	G	.	.	ALLELEID=70853;CLNDN=Neuronal_ceroid_lipofuscinosis_1|not_provided;CLNDISDB=MONDO:MONDO:0009744,MedGen:C1850451,OMIM:256730,Orphanet:ORPHA228329|MedGen:CN517202;CLNHGVS=NC_000001.11:g.40076901A>G;CLNREVSTAT=criteria_provided,_conflicting_interpretations;CLNSIG=Conflicting_interpretations_of_pathogenicity;CLNSIGCONF=Likely_pathogenic(1),Uncertain_significance(1);CLNVC=single_nucleotide_variant;CLNVCSO=SO:0001483;CLNVI=UniProtKB_(protein):P50897#VAR_005559;GENEINFO=PPT1:5538;MC=SO:0001583|missense_variant,SO:0001627|intron_variant;ORIGIN=1;RS=386833665;Pangolin=ENSG00000131238.17|14:0.0|-5:-0.0
chr1	40076907	965358	C	G	.	.	ALLELEID=952410;CLNDN=Neuronal_ceroid_lipofuscinosis_1;CLNDISDB=MONDO:MONDO:0009744,MedGen:C1850451,OMIM:256730,Orphanet:ORPHA228329;CLNHGVS=NC_000001.11:g.40076907C>G;CLNREVSTAT=criteria_provided,_single_submitter;CLNSIG=Uncertain_significance;CLNVC=single_nucleotide_variant;CLNVCSO=SO:0001483;GENEINFO=PPT1:5538;MC=SO:0001583|missense_variant,SO:0001627|intron_variant;ORIGIN=1;Pangolin=ENSG00000131238.17|-11:0.0|6:-0.0
chr1	40078557	1049702	C	A	.	.	ALLELEID=1037028;CLNDN=not_provided;CLNDISDB=MedGen:CN517202;CLNHGVS=NC_000001.11:g.40078557C>A;CLNREVSTAT=no_assertion_criteria_provided;CLNSIG=Uncertain_significance;CLNVC=single_nucleotide_variant;CLNVCSO=SO:0001483;GENEINFO=PPT1:5538;MC=SO:0001627|intron_variant;ORIGIN=0;Pangolin=ENSG00000131238.17|48:0.01|3:-0.02
chr1	40078564	198413	G	A	.	.	AF_EXAC=2e-05;ALLELEID=195574;CLNDN=Neuronal_ceroid_lipofuscinosis_1|not_provided;CLNDISDB=MONDO:MONDO:0009744,MedGen:C1850451,OMIM:256730,Orphanet:ORPHA228329|MedGen:CN517202;CLNHGVS=NC_000001.11:g.40078564G>A;CLNREVSTAT=criteria_provided,_multiple_submitters,_no_conflicts;CLNSIG=Uncertain_significance;CLNVC=single_nucleotide_variant;CLNVCSO=SO:0001483;GENEINFO=PPT1:5538;MC=SO:0001583|missense_variant;ORIGIN=1;RS=746043871;Pangolin=ENSG00000131238.17|41:0.0|-4:-0.0
chr1	40078568	206650	C	T	.	.	ALLELEID=201108;CLNDN=not_provided;CLNDISDB=MedGen:CN517202;CLNHGVS=NC_000001.11:g.40078568C>T;CLNREVSTAT=criteria_provided,_single_submitter;CLNSIG=Uncertain_significance;CLNVC=single_nucleotide_variant;CLNVCSO=SO:0001483;GENEINFO=PPT1:5538;MC=SO:0001583|missense_variant;ORIGIN=1;RS=796052926;Pangolin=ENSG00000131238.17|4:0.0|-8:-0.0
chr1	40078581	297244	A	G	.	.	ALLELEID=282219;CLNDN=Neuronal_ceroid_lipofuscinosis_1;CLNDISDB=MONDO:MONDO:0009744,MedGen:C1850451,OMIM:256730,Orphanet:ORPHA228329;CLNHGVS=NC_000001.11:g.40078581A>G;CLNREVSTAT=criteria_provided,_single_submitter;CLNSIG=Uncertain_significance;CLNVC=single_nucleotide_variant;CLNVCSO=SO:0001483;CLNVI=Illumina_Clinical_Services_Laboratory,Illumina:552617;GENEINFO=PPT1:5538;MC=SO:0001819|synonymous_variant;ORIGIN=1;RS=1057515448;Pangolin=ENSG00000131238.17|-21:0.0|-21:-0.0
chr1	40078591	989698	T	C	.	.	ALLELEID=977537;CLNDN=Neuronal_ceroid_lipofuscinosis_1|not_provided;CLNDISDB=MONDO:MONDO:0009744,MedGen:C1850451,OMIM:256730,Orphanet:ORPHA228329|MedGen:CN517202;CLNHGVS=NC_000001.11:g.40078591T>C;CLNREVSTAT=no_assertion_criteria_provided;CLNSIG=Uncertain_significance;CLNVC=single_nucleotide_variant;CLNVCSO=SO:0001483;GENEINFO=PPT1:5538;MC=SO:0001583|missense_variant;ORIGIN=1;Pangolin=ENSG00000131238.17|-1:0.0|-31:-0.0
chr1	40078596	875927	G	A	.	.	ALLELEID=864343;CLNDN=Neuronal_ceroid_lipofuscinosis_1;CLNDISDB=MONDO:MONDO:0009744,MedGen:C1850451,OMIM:256730,Orphanet:ORPHA228329;CLNHGVS=NC_000001.11:g.40078596G>A;CLNREVSTAT=criteria_provided,_single_submitter;CLNSIG=Uncertain_significance;CLNVC=single_nucleotide_variant;CLNVCSO=SO:0001483;CLNVI=Illumina_Clinical_Services_Laboratory,Illumina:1385828;GENEINFO=PPT1:5538;MC=SO:0001819|synonymous_variant;ORIGIN=1;Pangolin=ENSG00000131238.17|9:0.0|-36:-0.0
chr1	40078610	297245	C	T	.	.	AF_ESP=8e-05;AF_EXAC=4e-05;ALLELEID=282220;CLNDN=Neuronal_ceroid_lipofuscinosis_1|not_provided;CLNDISDB=MONDO:MONDO:0009744,MedGen:C1850451,OMIM:256730,Orphanet:ORPHA228329|MedGen:CN517202;CLNHGVS=NC_000001.11:g.40078610C>T;CLNREVSTAT=criteria_provided,_multiple_submitters,_no_conflicts;CLNSIG=Uncertain_significance;CLNVC=single_nucleotide_variant;CLNVCSO=SO:0001483;CLNVI=Illumina_Clinical_Services_Laboratory,Illumina:280888;GENEINFO=PPT1:5538;MC=SO:0001583|missense_variant;ORIGIN=1;RS=375190067;Pangolin=ENSG00000131238.17|-5:0.0|-50:-0.0
chr1	40078639	493034	T	C	.	.	ALLELEID=485997;CLNDN=Neuronal_ceroid_lipofuscinosis_1|not_provided;CLNDISDB=MONDO:MONDO:0009744,MedGen:C1850451,OMIM:256730,Orphanet:ORPHA228329|MedGen:CN517202;CLNHGVS=NC_000001.11:g.40078639T>C;CLNREVSTAT=criteria_provided,_single_submitter;CLNSIG=Uncertain_significance;CLNVC=single_nucleotide_variant;CLNVCSO=SO:0001483;GENEINFO=PPT1:5538;MC=SO:0001583|missense_variant;ORIGIN=1;RS=1296750828;Pangolin=ENSG00000131238.17|41:0.0|19:-0.0
chr1	40078640	465416	T	C	.	.	AF_EXAC=1e-05;ALLELEID=448186;CLNDN=Neuronal_ceroid_lipofuscinosis_1;CLNDISDB=MONDO:MONDO:0009744,MedGen:C1850451,OMIM:256730,Orphanet:ORPHA228329;CLNHGVS=NC_000001.11:g.40078640T>C;CLNREVSTAT=criteria_provided,_single_submitter;CLNSIG=Uncertain_significance;CLNVC=single_nucleotide_variant;CLNVCSO=SO:0001483;GENEINFO=PPT1:5538;MC=SO:0001583|missense_variant;ORIGIN=1;RS=766163400;Pangolin=ENSG00000131238.17|18:0.0|40:-0.0
chr1	40078642	623681	T	C	.	.	ALLELEID=612533;CLNDN=not_provided;CLNDISDB=MedGen:CN517202;CLNHGVS=NC_000001.11:g.40078642T>C;CLNREVSTAT=criteria_provided,_single_submitter;CLNSIG=Uncertain_significance;CLNVC=single_nucleotide_variant;CLNVCSO=SO:0001483;GENEINFO=PPT1:5538;MC=SO:0001583|missense_variant;ORIGIN=1;RS=1557707259;Pangolin=ENSG00000131238.17|38:0.0|16:-0.0
chr1	40078652	971393	T	A	.	.	ALLELEID=952411;CLNDN=Neuronal_ceroid_lipofuscinosis_1;CLNDISDB=MONDO:MONDO:0009744,MedGen:C1850451,OMIM:256730,Orphanet:ORPHA228329;CLNHGVS=NC_000001.11:g.40078652T>A;CLNREVSTAT=criteria_provided,_single_submitter;CLNSIG=Uncertain_significance;CLNVC=single_nucleotide_variant;CLNVCSO=SO:0001483;GENEINFO=PPT1:5538;MC=SO:0001583|missense_variant;ORIGIN=1;Pangolin=ENSG00000131238.17|28:0.0|6:-0.0
chr1	40078658	571825	C	G	.	.	AF_TGP=0.0002;ALLELEID=558501;CLNDN=Neuronal_ceroid_lipofuscinosis_1;CLNDISDB=MONDO:MONDO:0009744,MedGen:C1850451,OMIM:256730,Orphanet:ORPHA228329;CLNHGVS=NC_000001.11:g.40078658C>G;CLNREVSTAT=criteria_provided,_multiple_submitters,_no_conflicts;CLNSIG=Uncertain_significance;CLNVC=single_nucleotide_variant;CLNVCSO=SO:0001483;GENEINFO=PPT1:5538;MC=SO:0001583|missense_variant;ORIGIN=1;RS=200434104;Pangolin=ENSG00000131238.17|22:0.02|0:-0.01
chr1	40080437	575957	C	T	.	.	ALLELEID=557051;CLNDN=Neuronal_ceroid_lipofuscinosis_1;CLNDISDB=MONDO:MONDO:0009744,MedGen:C1850451,OMIM:256730,Orphanet:ORPHA228329;CLNHGVS=NC_000001.11:g.40080437C>T;CLNREVSTAT=criteria_provided,_single_submitter;CLNSIG=Uncertain_significance;CLNVC=single_nucleotide_variant;CLNVCSO=SO:0001483;GENEINFO=PPT1:5538;MC=SO:0001583|missense_variant;ORIGIN=1;RS=939858453;Pangolin=ENSG00000131238.17|-24:0.0|50:-0.0
chr1	40080438	206649	G	A	.	.	AF_ESP=8e-05;AF_EXAC=2e-05;ALLELEID=201110;CLNDN=Neuronal_ceroid_lipofuscinosis_1;CLNDISDB=MONDO:MONDO:0009744,MedGen:C1850451,OMIM:256730,Orphanet:ORPHA228329;CLNHGVS=NC_000001.11:g.40080438G>A;CLNREVSTAT=criteria_provided,_single_submitter;CLNSIG=Uncertain_significance;CLNVC=single_nucleotide_variant;CLNVCSO=SO:0001483;GENEINFO=PPT1:5538;MC=SO:0001583|missense_variant;ORIGIN=1;RS=376715840;Pangolin=ENSG00000131238.17|-25:0.0|49:-0.01
chr1	40080441	948381	A	C	.	.	ALLELEID=922011;CLNDN=Neuronal_ceroid_lipofuscinosis_1;CLNDISDB=MONDO:MONDO:0009744,MedGen:C1850451,OMIM:256730,Orphanet:ORPHA228329;CLNHGVS=NC_000001.11:g.40080441A>C;CLNREVSTAT=criteria_provided,_single_submitter;CLNSIG=Uncertain_significance;CLNVC=single_nucleotide_variant;CLNVCSO=SO:0001483;GENEINFO=PPT1:5538;MC=SO:0001583|missense_variant;ORIGIN=1;Pangolin=ENSG00000131238.17|-44:0.0|-28:-0.0
chr1	40080450	572539	C	T	.	.	ALLELEID=557313;CLNDN=Neuronal_ceroid_lipofuscinosis_1;CLNDISDB=MONDO:MONDO:0009744,MedGen:C1850451,OMIM:256730,Orphanet:ORPHA228329;CLNHGVS=NC_000001.11:g.40080450C>T;CLNREVSTAT=criteria_provided,_single_submitter;CLNSIG=Uncertain_significance;CLNVC=single_nucleotide_variant;CLNVCSO=SO:0001483;GENEINFO=PPT1:5538;MC=SO:0001583|missense_variant;ORIGIN=1;RS=1557708202;Pangolin=ENSG00000131238.17|37:0.0|37:-0.0
chr1	40080452	571523	T	G	.	.	ALLELEID=558503;CLNDN=Neuronal_ceroid_lipofuscinosis_1;CLNDISDB=MONDO:MONDO:0009744,MedGen:C1850451,OMIM:256730,Orphanet:ORPHA228329;CLNHGVS=NC_000001.11:g.40080452T>G;CLNREVSTAT=criteria_provided,_single_submitter;CLNSIG=Uncertain_significance;CLNVC=single_nucleotide_variant;CLNVCSO=SO:0001483;GENEINFO=PPT1:5538;MC=SO:0001583|missense_variant;ORIGIN=1;RS=1557708208;Pangolin=ENSG00000131238.17|35:0.0|35:-0.0
chr1	40080499	297246	A	G	.	.	ALLELEID=280460;CLNDN=Neuronal_ceroid_lipofuscinosis_1;CLNDISDB=MONDO:MONDO:0009744,MedGen:C1850451,OMIM:256730,Orphanet:ORPHA228329;CLNHGVS=NC_000001.11:g.40080499A>G;CLNREVSTAT=criteria_provided,_single_submitter;CLNSIG=Uncertain_significance;CLNVC=single_nucleotide_variant;CLNVCSO=SO:0001483;CLNVI=Illumina_Clinical_Services_Laboratory,Illumina:779327;GENEINFO=PPT1:5538;MC=SO:0001627|intron_variant;ORIGIN=1;RS=1057515556;Pangolin=ENSG00000131238.17|-10:0.0|-12:-0.0
chr1	40089405	565667	C	A	.	.	ALLELEID=558505;CLNDN=Neuronal_ceroid_lipofuscinosis_1;CLNDISDB=MONDO:MONDO:0009744,MedGen:C1850451,OMIM:256730,Orphanet:ORPHA228329;CLNHGVS=NC_000001.11:g.40089405C>A;CLNREVSTAT=criteria_provided,_single_submitter;CLNSIG=Uncertain_significance;CLNVC=single_nucleotide_variant;CLNVCSO=SO:0001483;GENEINFO=PPT1:5538;MC=SO:0001627|intron_variant;ORIGIN=1;RS=1208757133;Pangolin=ENSG00000131238.17|-4:0.03|5:-0.9
chr1	40089410	206648	C	T	.	.	AF_ESP=8e-05;AF_EXAC=5e-05;ALLELEID=201111;CLNDN=Neuronal_ceroid_lipofuscinosis_1|not_provided;CLNDISDB=MONDO:MONDO:0009744,MedGen:C1850451,OMIM:256730,Orphanet:ORPHA228329|MedGen:CN517202;CLNHGVS=NC_000001.11:g.40089410C>T;CLNREVSTAT=criteria_provided,_multiple_submitters,_no_conflicts;CLNSIG=Uncertain_significance;CLNVC=single_nucleotide_variant;CLNVCSO=SO:0001483;GENEINFO=PPT1:5538;MC=SO:0001583|missense_variant;ORIGIN=1;RS=370069880;Pangolin=ENSG00000131238.17|-9:0.02|0:-0.61
chr1	40089411	206647	G	A	.	.	AF_EXAC=0.00041;AF_TGP=0.0002;ALLELEID=201112;CLNDN=Neuronal_ceroid_lipofuscinosis_1|not_specified|not_provided;CLNDISDB=MONDO:MONDO:0009744,MedGen:C1850451,OMIM:256730,Orphanet:ORPHA228329|MedGen:CN169374|MedGen:CN517202;CLNHGVS=NC_000001.11:g.40089411G>A;CLNREVSTAT=criteria_provided,_conflicting_interpretations;CLNSIG=Conflicting_interpretations_of_pathogenicity;CLNSIGCONF=Benign(1),Uncertain_significance(3);CLNVC=single_nucleotide_variant;CLNVCSO=SO:0001483;GENEINFO=PPT1:5538;MC=SO:0001583|missense_variant;ORIGIN=5;RS=560471003;Pangolin=ENSG00000131238.17|2:0.0|-1:-0.02
chr1	40089426	940944	T	C	.	.	ALLELEID=930483;CLNDN=Neuronal_ceroid_lipofuscinosis_1;CLNDISDB=MONDO:MONDO:0009744,MedGen:C1850451,OMIM:256730,Orphanet:ORPHA228329;CLNHGVS=NC_000001.11:g.40089426T>C;CLNREVSTAT=criteria_provided,_single_submitter;CLNSIG=Uncertain_significance;CLNVC=single_nucleotide_variant;CLNVCSO=SO:0001483;GENEINFO=PPT1:5538;MC=SO:0001583|missense_variant;ORIGIN=1;Pangolin=ENSG00000131238.17|-16:0.01|-2:-0.0
chr1	40089428	954909	G	A	.	.	ALLELEID=941936;CLNDN=Neuronal_ceroid_lipofuscinosis_1;CLNDISDB=MONDO:MONDO:0009744,MedGen:C1850451,OMIM:256730,Orphanet:ORPHA228329;CLNHGVS=NC_000001.11:g.40089428G>A;CLNREVSTAT=criteria_provided,_single_submitter;CLNSIG=Uncertain_significance;CLNVC=single_nucleotide_variant;CLNVCSO=SO:0001483;GENEINFO=PPT1:5538;MC=SO:0001583|missense_variant;ORIGIN=1;Pangolin=ENSG00000131238.17|-18:0.0|-18:-0.0
chr1	40089434	998623	G	A	.	.	ALLELEID=987503;CLNDN=Neuronal_ceroid_lipofuscinosis_1;CLNDISDB=MONDO:MONDO:0009744,MedGen:C1850451,OMIM:256730,Orphanet:ORPHA228329;CLNHGVS=NC_000001.11:g.40089434G>A;CLNREVSTAT=criteria_provided,_single_submitter;CLNSIG=Uncertain_significance;CLNVC=single_nucleotide_variant;CLNVCSO=SO:0001483;GENEINFO=PPT1:5538;MC=SO:0001583|missense_variant;ORIGIN=1;Pangolin=ENSG00000131238.17|-12:0.0|-24:-0.01
chr1	40089437	465413	C	T	.	.	ALLELEID=448113;CLNDN=Neuronal_ceroid_lipofuscinosis_1;CLNDISDB=MONDO:MONDO:0009744,MedGen:C1850451,OMIM:256730,Orphanet:ORPHA228329;CLNHGVS=NC_000001.11:g.40089437C>T;CLNREVSTAT=criteria_provided,_single_submitter;CLNSIG=Uncertain_significance;CLNVC=single_nucleotide_variant;CLNVCSO=SO:0001483;GENEINFO=PPT1:5538;MC=SO:0001583|missense_variant;ORIGIN=1;RS=1553167257;Pangolin=ENSG00000131238.17|-27:0.0|-15:-0.0
chr1	40089474	497202	G	A	.	.	AF_EXAC=1e-05;ALLELEID=488626;CLNDN=Neuronal_ceroid_lipofuscinosis_1|not_provided;CLNDISDB=MONDO:MONDO:0009744,MedGen:C1850451,OMIM:256730,Orphanet:ORPHA228329|MedGen:CN517202;CLNHGVS=NC_000001.11:g.40089474G>A;CLNREVSTAT=criteria_provided,_multiple_submitters,_no_conflicts;CLNSIG=Uncertain_significance;CLNVC=single_nucleotide_variant;CLNVCSO=SO:0001483;GENEINFO=PPT1:5538;MC=SO:0001583|missense_variant;ORIGIN=1;RS=754525635;Pangolin=ENSG00000131238.17|38:0.01|11:-0.0
chr1	40089494	955331	C	T	.	.	ALLELEID=941937;CLNDN=Neuronal_ceroid_lipofuscinosis_1;CLNDISDB=MONDO:MONDO:0009744,MedGen:C1850451,OMIM:256730,Orphanet:ORPHA228329;CLNHGVS=NC_000001.11:g.40089494C>T;CLNREVSTAT=criteria_provided,_single_submitter;CLNSIG=Uncertain_significance;CLNVC=single_nucleotide_variant;CLNVCSO=SO:0001483;GENEINFO=PPT1:5538;MC=SO:0001583|missense_variant;ORIGIN=1;Pangolin=ENSG00000131238.17|-9:0.0|18:-0.1
chr1	40089501	533948	G	T	.	.	AF_EXAC=2e-05;ALLELEID=515855;CLNDN=Neuronal_ceroid_lipofuscinosis_1;CLNDISDB=MONDO:MONDO:0009744,MedGen:C1850451,OMIM:256730,Orphanet:ORPHA228329;CLNHGVS=NC_000001.11:g.40089501G>T;CLNREVSTAT=criteria_provided,_single_submitter;CLNSIG=Uncertain_significance;CLNVC=single_nucleotide_variant;CLNVCSO=SO:0001483;GENEINFO=PPT1:5538;MC=SO:0001583|missense_variant;ORIGIN=1;RS=775899980;Pangolin=ENSG00000131238.17|11:0.02|-16:-0.0
chr1	40089506	1007785	A	G	.	.	ALLELEID=987504;CLNDN=Neuronal_ceroid_lipofuscinosis_1;CLNDISDB=MONDO:MONDO:0009744,MedGen:C1850451,OMIM:256730,Orphanet:ORPHA228329;CLNHGVS=NC_000001.11:g.40089506A>G;CLNREVSTAT=criteria_provided,_single_submitter;CLNSIG=Uncertain_significance;CLNVC=single_nucleotide_variant;CLNVCSO=SO:0001483;GENEINFO=PPT1:5538;MC=SO:0001583|missense_variant;ORIGIN=1;Pangolin=ENSG00000131238.17|6:0.01|-21:-0.0
chr1	40091324	643853	G	T	.	.	ALLELEID=650666;CLNDN=Neuronal_ceroid_lipofuscinosis_1;CLNDISDB=MONDO:MONDO:0009744,MedGen:C1850451,OMIM:256730,Orphanet:ORPHA228329;CLNHGVS=NC_000001.11:g.40091324G>T;CLNREVSTAT=criteria_provided,_single_submitter;CLNSIG=Uncertain_significance;CLNVC=single_nucleotide_variant;CLNVCSO=SO:0001483;GENEINFO=PPT1:5538;MC=SO:0001627|intron_variant;ORIGIN=1;RS=1553167414;Pangolin=ENSG00000131238.17|5:0.0|5:-0.0
chr1	40091329	197131	C	G	.	.	AF_ESP=8e-05;ALLELEID=194292;CLNDN=History_of_neurodevelopmental_disorder|not_provided;CLNDISDB=MedGen:C2711754|MedGen:CN517202;CLNHGVS=NC_000001.11:g.40091329C>G;CLNREVSTAT=criteria_provided,_multiple_submitters,_no_conflicts;CLNSIG=Uncertain_significance;CLNVC=single_nucleotide_variant;CLNVCSO=SO:0001483;GENEINFO=PPT1:5538;MC=SO:0001583|missense_variant,SO:0001627|intron_variant;ORIGIN=1;RS=369186379;Pangolin=ENSG00000131238.17|19:0.0|0:-0.89
chr1	40091329	281572	C	T	.	.	ALLELEID=265809;CLNDN=not_specified|not_provided;CLNDISDB=MedGen:CN169374|MedGen:CN517202;CLNHGVS=NC_000001.11:g.40091329C>T;CLNREVSTAT=criteria_provided,_multiple_submitters,_no_conflicts;CLNSIG=Uncertain_significance;CLNVC=single_nucleotide_variant;CLNVCSO=SO:0001483;GENEINFO=PPT1:5538;MC=SO:0001583|missense_variant,SO:0001627|intron_variant;ORIGIN=1;RS=369186379;Pangolin=ENSG00000131238.17|19:0.0|0:-0.8
chr1	40091336	577912	T	C	.	.	AF_EXAC=1e-05;ALLELEID=558507;CLNDN=Neuronal_ceroid_lipofuscinosis_1;CLNDISDB=MONDO:MONDO:0009744,MedGen:C1850451,OMIM:256730,Orphanet:ORPHA228329;CLNHGVS=NC_000001.11:g.40091336T>C;CLNREVSTAT=criteria_provided,_single_submitter;CLNSIG=Uncertain_significance;CLNVC=single_nucleotide_variant;CLNVCSO=SO:0001483;GENEINFO=PPT1:5538;MC=SO:0001819|synonymous_variant,SO:0001627|intron_variant;ORIGIN=1;RS=759480265;Pangolin=ENSG00000131238.17|-7:0.01|-7:-0.0
chr1	40091346	875928	A	G	.	.	ALLELEID=864344;CLNDN=Neuronal_ceroid_lipofuscinosis_1;CLNDISDB=MONDO:MONDO:0009744,MedGen:C1850451,OMIM:256730,Orphanet:ORPHA228329;CLNHGVS=NC_000001.11:g.40091346A>G;CLNREVSTAT=criteria_provided,_multiple_submitters,_no_conflicts;CLNSIG=Uncertain_significance;CLNVC=single_nucleotide_variant;CLNVCSO=SO:0001483;CLNVI=Illumina_Clinical_Services_Laboratory,Illumina:735387;GENEINFO=PPT1:5538;MC=SO:0001583|missense_variant,SO:0001627|intron_variant;ORIGIN=1;Pangolin=ENSG00000131238.17|-17:0.01|-17:-0.0
chr1	40091349	56194	G	A	.	.	AF_EXAC=3e-05;ALLELEID=70833;CLNDN=Neuronal_ceroid_lipofuscinosis_1;CLNDISDB=MONDO:MONDO:0009744,MedGen:C1850451,OMIM:256730,Orphanet:ORPHA228329;CLNHGVS=NC_000001.11:g.40091349G>A;CLNREVSTAT=criteria_provided,_multiple_submitters,_no_conflicts;CLNSIG=Uncertain_significance;CLNVC=single_nucleotide_variant;CLNVCSO=SO:0001483;CLNVI=UniProtKB_(protein):P50897#VAR_066875;GENEINFO=PPT1:5538;MC=SO:0001583|missense_variant,SO:0001627|intron_variant;ORIGIN=1;RS=386833646;Pangolin=ENSG00000131238.17|50:0.0|-20:-0.01
chr1	40091358	1026557	T	C	.	.	ALLELEID=1002765;CLNDN=Neuronal_ceroid_lipofuscinosis_1;CLNDISDB=MONDO:MONDO:0009744,MedGen:C1850451,OMIM:256730,Orphanet:ORPHA228329;CLNHGVS=NC_000001.11:g.40091358T>C;CLNREVSTAT=criteria_provided,_single_submitter;CLNSIG=Uncertain_significance;CLNVC=single_nucleotide_variant;CLNVCSO=SO:0001483;GENEINFO=PPT1:5538;MC=SO:0001583|missense_variant,SO:0001627|intron_variant;ORIGIN=1;Pangolin=ENSG00000131238.17|41:0.01|33:-0.0
chr1	40091395	206644	C	T	.	.	AF_EXAC=1e-05;ALLELEID=201114;CLNDN=Neuronal_ceroid_lipofuscinosis_1|not_provided;CLNDISDB=MONDO:MONDO:0009744,MedGen:C1850451,OMIM:256730,Orphanet:ORPHA228329|MedGen:CN517202;CLNHGVS=NC_000001.11:g.40091395C>T;CLNREVSTAT=criteria_provided,_conflicting_interpretations;CLNSIG=Conflicting_interpretations_of_pathogenicity;CLNSIGCONF=Likely_pathogenic(1),Uncertain_significance(2);CLNVC=single_nucleotide_variant;CLNVCSO=SO:0001483;CLNVI=Illumina_Clinical_Services_Laboratory,Illumina:130125;GENEINFO=PPT1:5538;MC=SO:0001583|missense_variant,SO:0001627|intron_variant;ORIGIN=1;RS=755565099;Pangolin=ENSG00000131238.17|4:0.01|34:-0.0
chr1	40091399	640312	C	A	.	.	AF_ESP=0.00015;AF_EXAC=4e-05;ALLELEID=627828;CLNDN=Neuronal_ceroid_lipofuscinosis_1;CLNDISDB=MONDO:MONDO:0009744,MedGen:C1850451,OMIM:256730,Orphanet:ORPHA228329;CLNHGVS=NC_000001.11:g.40091399C>A;CLNREVSTAT=criteria_provided,_single_submitter;CLNSIG=Uncertain_significance;CLNVC=single_nucleotide_variant;CLNVCSO=SO:0001483;GENEINFO=PPT1:5538;MC=SO:0001819|synonymous_variant,SO:0001627|intron_variant;ORIGIN=1;RS=201820661;Pangolin=ENSG00000131238.17|-3:0.41|0:-0.19
chr1	40091404	1043700	G	C	.	.	ALLELEID=1023242;CLNDN=Neuronal_ceroid_lipofuscinosis_1;CLNDISDB=MONDO:MONDO:0009744,MedGen:C1850451,OMIM:256730,Orphanet:ORPHA228329;CLNHGVS=NC_000001.11:g.40091404G>C;CLNREVSTAT=criteria_provided,_single_submitter;CLNSIG=Uncertain_significance;CLNVC=single_nucleotide_variant;CLNVCSO=SO:0001483;GENEINFO=PPT1:5538;MC=SO:0001627|intron_variant;ORIGIN=1;Pangolin=ENSG00000131238.17|25:0.01|-5:-0.24
chr1	40092041	533953	G	A	.	.	AF_EXAC=4e-05;AF_TGP=0.0002;ALLELEID=515856;CLNDN=Neuronal_ceroid_lipofuscinosis_1;CLNDISDB=MONDO:MONDO:0009744,MedGen:C1850451,OMIM:256730,Orphanet:ORPHA228329;CLNHGVS=NC_000001.11:g.40092041G>A;CLNREVSTAT=criteria_provided,_single_submitter;CLNSIG=Uncertain_significance;CLNVC=single_nucleotide_variant;CLNVCSO=SO:0001483;GENEINFO=PPT1:5538;MC=SO:0001627|intron_variant;ORIGIN=1;RS=534592472;Pangolin=ENSG00000131238.17|6:0.0|4:-0.09
chr1	40092073	423512	T	A	.	.	AF_EXAC=1e-05;ALLELEID=405166;CLNDN=not_provided;CLNDISDB=MedGen:CN517202;CLNHGVS=NC_000001.11:g.40092073T>A;CLNREVSTAT=criteria_provided,_single_submitter;CLNSIG=Uncertain_significance;CLNVC=single_nucleotide_variant;CLNVCSO=SO:0001483;GENEINFO=PPT1:5538;MC=SO:0001583|missense_variant,SO:0001627|intron_variant;ORIGIN=1;RS=760532726;Pangolin=ENSG00000131238.17|-31:0.0|-28:-0.02
chr1	40092073	1061444	T	C	.	.	ALLELEID=1040082;CLNDN=Neuronal_ceroid_lipofuscinosis_1;CLNDISDB=MONDO:MONDO:0009744,MedGen:C1850451,OMIM:256730,Orphanet:ORPHA228329;CLNHGVS=NC_000001.11:g.40092073T>C;CLNREVSTAT=criteria_provided,_single_submitter;CLNSIG=Uncertain_significance;CLNVC=single_nucleotide_variant;CLNVCSO=SO:0001483;GENEINFO=PPT1:5538;MC=SO:0001583|missense_variant,SO:0001627|intron_variant;ORIGIN=1;Pangolin=ENSG00000131238.17|-28:0.02|11:-0.0
chr1	40092078	196249	T	C	.	.	AF_ESP=0.00015;AF_EXAC=0.00018;ALLELEID=193410;CLNDN=Intellectual_disability|Neuronal_ceroid_lipofuscinosis_1|not_provided;CLNDISDB=Human_Phenotype_Ontology:HP:0000730,Human_Phenotype_Ontology:HP:0001249,Human_Phenotype_Ontology:HP:0001267,Human_Phenotype_Ontology:HP:0001286,Human_Phenotype_Ontology:HP:0002122,Human_Phenotype_Ontology:HP:0002192,Human_Phenotype_Ontology:HP:0002316,Human_Phenotype_Ontology:HP:0002382,Human_Phenotype_Ontology:HP:0002386,Human_Phenotype_Ontology:HP:0002402,Human_Phenotype_Ontology:HP:0002458,Human_Phenotype_Ontology:HP:0002482,Human_Phenotype_Ontology:HP:0002499,Human_Phenotype_Ontology:HP:0002543,Human_Phenotype_Ontology:HP:0003767,Human_Phenotype_Ontology:HP:0006833,Human_Phenotype_Ontology:HP:0007154,Human_Phenotype_Ontology:HP:0007176,Human_Phenotype_Ontology:HP:0007180,Human_Phenotype_Ontology:HP:HP:0001249,MONDO:MONDO:0001071,MedGen:C3714756,SNOMED_CT:228156007|MONDO:MONDO:0009744,MedGen:C1850451,OMIM:256730,Orphanet:ORPHA228329|MedGen:CN517202;CLNHGVS=NC_000001.11:g.40092078T>C;CLNREVSTAT=criteria_provided,_multiple_submitters,_no_conflicts;CLNSIG=Uncertain_significance;CLNVC=single_nucleotide_variant;CLNVCSO=SO:0001483;GENEINFO=PPT1:5538;MC=SO:0001583|missense_variant,SO:0001627|intron_variant;ORIGIN=5;RS=142894102;Pangolin=ENSG00000131238.17|1:0.0|-33:-0.04
chr1	40092097	206635	T	C	.	.	AF_ESP=8e-05;AF_EXAC=2e-05;ALLELEID=201116;CLNDN=Neuronal_ceroid_lipofuscinosis_1|not_specified;CLNDISDB=MONDO:MONDO:0009744,MedGen:C1850451,OMIM:256730,Orphanet:ORPHA228329|MedGen:CN169374;CLNHGVS=NC_000001.11:g.40092097T>C;CLNREVSTAT=criteria_provided,_conflicting_interpretations;CLNSIG=Conflicting_interpretations_of_pathogenicity;CLNSIGCONF=Likely_benign(1),Uncertain_significance(1);CLNVC=single_nucleotide_variant;CLNVCSO=SO:0001483;GENEINFO=PPT1:5538;MC=SO:0001583|missense_variant,SO:0001627|intron_variant;ORIGIN=1;RS=386833641;Pangolin=ENSG00000131238.17|-50:0.0|37:-0.0
chr1	40092120	56188	C	T	.	.	AF_EXAC=1e-05;ALLELEID=70827;CLNDN=Neuronal_ceroid_lipofuscinosis_1;CLNDISDB=MONDO:MONDO:0009744,MedGen:C1850451,OMIM:256730,Orphanet:ORPHA228329;CLNHGVS=NC_000001.11:g.40092120C>T;CLNREVSTAT=criteria_provided,_multiple_submitters,_no_conflicts;CLNSIG=Uncertain_significance;CLNVC=single_nucleotide_variant;CLNVCSO=SO:0001483;CLNVI=Illumina_Clinical_Services_Laboratory,Illumina:1336504;GENEINFO=PPT1:5538;MC=SO:0001583|missense_variant,SO:0001627|intron_variant;ORIGIN=1;RS=386833640;Pangolin=ENSG00000131238.17|3:0.0|5:-0.0
chr1	40092124	571111	C	T	.	.	ALLELEID=557315;CLNDN=Neuronal_ceroid_lipofuscinosis_1;CLNDISDB=MONDO:MONDO:0009744,MedGen:C1850451,OMIM:256730,Orphanet:ORPHA228329;CLNHGVS=NC_000001.11:g.40092124C>T;CLNREVSTAT=criteria_provided,_single_submitter;CLNSIG=Uncertain_significance;CLNVC=single_nucleotide_variant;CLNVCSO=SO:0001483;GENEINFO=PPT1:5538;MC=SO:0001583|missense_variant,SO:0001627|intron_variant;ORIGIN=1;RS=932228782;Pangolin=ENSG00000131238.17|48:0.0|48:-0.01
chr1	40092125	582142	T	C	.	.	AF_EXAC=3e-05;ALLELEID=558509;CLNDN=Neuronal_ceroid_lipofuscinosis_1;CLNDISDB=MONDO:MONDO:0009744,MedGen:C1850451,OMIM:256730,Orphanet:ORPHA228329;CLNHGVS=NC_000001.11:g.40092125T>C;CLNREVSTAT=criteria_provided,_single_submitter;CLNSIG=Uncertain_significance;CLNVC=single_nucleotide_variant;CLNVCSO=SO:0001483;GENEINFO=PPT1:5538;MC=SO:0001819|synonymous_variant,SO:0001627|intron_variant;ORIGIN=1;RS=753828114;Pangolin=ENSG00000131238.17|0:0.04|9:-0.0
chr1	40092135	56187	T	G	.	.	AF_EXAC=2e-05;ALLELEID=70826;CLNDN=Neuronal_ceroid_lipofuscinosis_1;CLNDISDB=MONDO:MONDO:0009744,MedGen:C1850451,OMIM:256730,Orphanet:ORPHA228329;CLNHGVS=NC_000001.11:g.40092135T>G;CLNREVSTAT=criteria_provided,_multiple_submitters,_no_conflicts;CLNSIG=Uncertain_significance;CLNVC=single_nucleotide_variant;CLNVCSO=SO:0001483;GENEINFO=PPT1:5538;MC=SO:0001583|missense_variant,SO:0001627|intron_variant;ORIGIN=1;RS=386833639;Pangolin=ENSG00000131238.17|37:0.01|-1:-0.0
chr1	40092136	594213	G	C	.	.	ALLELEID=585276;CLNDN=not_provided;CLNDISDB=MedGen:CN517202;CLNHGVS=NC_000001.11:g.40092136G>C;CLNREVSTAT=criteria_provided,_single_submitter;CLNSIG=Uncertain_significance;CLNVC=single_nucleotide_variant;CLNVCSO=SO:0001483;GENEINFO=PPT1:5538;MC=SO:0001583|missense_variant,SO:0001627|intron_variant;ORIGIN=1;RS=1557714047;Pangolin=ENSG00000131238.17|36:0.03|-2:-0.0
chr1	40092142	862574	T	C	.	.	ALLELEID=823955;CLNDN=Neuronal_ceroid_lipofuscinosis_1;CLNDISDB=MONDO:MONDO:0009744,MedGen:C1850451,OMIM:256730,Orphanet:ORPHA228329;CLNHGVS=NC_000001.11:g.40092142T>C;CLNREVSTAT=criteria_provided,_single_submitter;CLNSIG=Uncertain_significance;CLNVC=single_nucleotide_variant;CLNVCSO=SO:0001483;GENEINFO=PPT1:5538;MC=SO:0001583|missense_variant,SO:0001627|intron_variant;ORIGIN=1;Pangolin=ENSG00000131238.17|30:0.03|-8:-0.0
chr1	40092168	653189	A	C	.	.	ALLELEID=627830;CLNDN=Neuronal_ceroid_lipofuscinosis_1;CLNDISDB=MONDO:MONDO:0009744,MedGen:C1850451,OMIM:256730,Orphanet:ORPHA228329;CLNHGVS=NC_000001.11:g.40092168A>C;CLNREVSTAT=criteria_provided,_single_submitter;CLNSIG=Uncertain_significance;CLNVC=single_nucleotide_variant;CLNVCSO=SO:0001483;GENEINFO=PPT1:5538;MC=SO:0001583|missense_variant,SO:0001627|intron_variant;ORIGIN=1;RS=762619451;Pangolin=ENSG00000131238.17|-10:0.0|4:-0.05
chr1	40092169	941078	C	T	.	.	ALLELEID=930484;CLNDN=Neuronal_ceroid_lipofuscinosis_1;CLNDISDB=MONDO:MONDO:0009744,MedGen:C1850451,OMIM:256730,Orphanet:ORPHA228329;CLNHGVS=NC_000001.11:g.40092169C>T;CLNREVSTAT=criteria_provided,_single_submitter;CLNSIG=Uncertain_significance;CLNVC=single_nucleotide_variant;CLNVCSO=SO:0001483;GENEINFO=PPT1:5538;MC=SO:0001583|missense_variant,SO:0001627|intron_variant;ORIGIN=1;Pangolin=ENSG00000131238.17|-6:0.0|3:-0.03
chr1	40092390	297247	C	T	.	.	AF_EXAC=1e-05;ALLELEID=280472;CLNDN=Neuronal_ceroid_lipofuscinosis_1;CLNDISDB=MONDO:MONDO:0009744,MedGen:C1850451,OMIM:256730,Orphanet:ORPHA228329;CLNHGVS=NC_000001.11:g.40092390C>T;CLNREVSTAT=criteria_provided,_single_submitter;CLNSIG=Uncertain_significance;CLNVC=single_nucleotide_variant;CLNVCSO=SO:0001483;CLNVI=Illumina_Clinical_Services_Laboratory,Illumina:552619;GENEINFO=PPT1:5538;MC=SO:0001627|intron_variant;ORIGIN=1;RS=746750426;Pangolin=ENSG00000131238.17|8:0.0|30:-0.0
chr1	40092391	410224	G	A	.	.	AF_ESP=0.00023;AF_EXAC=2e-05;AF_TGP=0.0004;ALLELEID=391214;CLNDN=Neuronal_ceroid_lipofuscinosis_1;CLNDISDB=MONDO:MONDO:0009744,MedGen:C1850451,OMIM:256730,Orphanet:ORPHA228329;CLNHGVS=NC_000001.11:g.40092391G>A;CLNREVSTAT=criteria_provided,_multiple_submitters,_no_conflicts;CLNSIG=Uncertain_significance;CLNVC=single_nucleotide_variant;CLNVCSO=SO:0001483;CLNVI=Illumina_Clinical_Services_Laboratory,Illumina:1316735;GENEINFO=PPT1:5538;MC=SO:0001627|intron_variant;ORIGIN=1;RS=200777536;Pangolin=ENSG00000131238.17|2:0.01|7:-0.01
chr1	40092392	138796	C	T	.	.	ALLELEID=142499;CLNDN=Neuronal_ceroid_lipofuscinosis_1|not_specified;CLNDISDB=MONDO:MONDO:0009744,MedGen:C1850451,OMIM:256730,Orphanet:ORPHA228329|MedGen:CN169374;CLNHGVS=NC_000001.11:g.40092392C>T;CLNREVSTAT=criteria_provided,_conflicting_interpretations;CLNSIG=Conflicting_interpretations_of_pathogenicity;CLNSIGCONF=Benign(1),Uncertain_significance(1);CLNVC=single_nucleotide_variant;CLNVCSO=SO:0001483;GENEINFO=PPT1:5538;MC=SO:0001627|intron_variant;ORIGIN=1;RS=587781122;Pangolin=ENSG00000131238.17|6:0.02|1:-0.0
chr1	40092403	130020	T	C	.	.	ALLELEID=135466;CLNDN=not_provided;CLNDISDB=MedGen:CN517202;CLNHGVS=NC_000001.11:g.40092403T>C;CLNREVSTAT=criteria_provided,_single_submitter;CLNSIG=Uncertain_significance;CLNVC=single_nucleotide_variant;CLNVCSO=SO:0001483;GENEINFO=PPT1:5538;MC=SO:0001583|missense_variant,SO:0001627|intron_variant;ORIGIN=1;RS=587780425;Pangolin=ENSG00000131238.17|1:0.0|-5:-0.02
chr1	40092433	206641	C	T	.	.	AF_ESP=8e-05;AF_EXAC=3e-05;ALLELEID=201118;CLNDN=not_provided;CLNDISDB=MedGen:CN517202;CLNHGVS=NC_000001.11:g.40092433C>T;CLNREVSTAT=criteria_provided,_single_submitter;CLNSIG=Uncertain_significance;CLNVC=single_nucleotide_variant;CLNVCSO=SO:0001483;GENEINFO=PPT1:5538;MC=SO:0001583|missense_variant,SO:0001627|intron_variant;ORIGIN=1;RS=149945902;Pangolin=ENSG00000131238.17|-35:0.0|-35:-0.0
chr1	40092435	424398	T	C	.	.	ALLELEID=405167;CLNDN=not_provided;CLNDISDB=MedGen:CN517202;CLNHGVS=NC_000001.11:g.40092435T>C;CLNREVSTAT=criteria_provided,_single_submitter;CLNSIG=Uncertain_significance;CLNVC=single_nucleotide_variant;CLNVCSO=SO:0001483;GENEINFO=PPT1:5538;MC=SO:0001583|missense_variant,SO:0001627|intron_variant;ORIGIN=1;RS=960648548;Pangolin=ENSG00000131238.17|-17:0.0|-37:-0.02
chr1	40092454	551473	TCTC	T	.	.	ALLELEID=541205;CLNDN=Neuronal_ceroid_lipofuscinosis_1;CLNDISDB=MONDO:MONDO:0009744,MedGen:C1850451,OMIM:256730,Orphanet:ORPHA228329;CLNHGVS=NC_000001.11:g.40092456_40092458del;CLNREVSTAT=criteria_provided,_single_submitter;CLNSIG=Uncertain_significance;CLNVC=Deletion;CLNVCSO=SO:0000159;GENEINFO=PPT1:5538;MC=SO:0001822|inframe_deletion,SO:0001627|intron_variant;ORIGIN=0;RS=1553167495;Pangolin=ENSG00000131238.17|50:0.0|53:-0.04
chr1	40092457	206640	C	T	.	.	AF_EXAC=7e-05;ALLELEID=201119;CLNDN=Neuronal_ceroid_lipofuscinosis_1;CLNDISDB=MONDO:MONDO:0009744,MedGen:C1850451,OMIM:256730,Orphanet:ORPHA228329;CLNHGVS=NC_000001.11:g.40092457C>T;CLNREVSTAT=criteria_provided,_single_submitter;CLNSIG=Uncertain_significance;CLNVC=single_nucleotide_variant;CLNVCSO=SO:0001483;GENEINFO=PPT1:5538;MC=SO:0001583|missense_variant,SO:0001627|intron_variant;ORIGIN=1;RS=750533343;Pangolin=ENSG00000131238.17|50:0.01|43:-0.0
chr1	40092482	954580	G	A	.	.	ALLELEID=941938;CLNDN=Neuronal_ceroid_lipofuscinosis_1;CLNDISDB=MONDO:MONDO:0009744,MedGen:C1850451,OMIM:256730,Orphanet:ORPHA228329;CLNHGVS=NC_000001.11:g.40092482G>A;CLNREVSTAT=criteria_provided,_single_submitter;CLNSIG=Uncertain_significance;CLNVC=single_nucleotide_variant;CLNVCSO=SO:0001483;GENEINFO=PPT1:5538;MC=SO:0001819|synonymous_variant,SO:0001627|intron_variant;ORIGIN=1;Pangolin=ENSG00000131238.17|2:0.0|25:-0.02
chr1	40092485	533952	T	G	.	.	AF_EXAC=1e-05;ALLELEID=515881;CLNDN=Neuronal_ceroid_lipofuscinosis_1;CLNDISDB=MONDO:MONDO:0009744,MedGen:C1850451,OMIM:256730,Orphanet:ORPHA228329;CLNHGVS=NC_000001.11:g.40092485T>G;CLNREVSTAT=criteria_provided,_single_submitter;CLNSIG=Uncertain_significance;CLNVC=single_nucleotide_variant;CLNVCSO=SO:0001483;GENEINFO=PPT1:5538;MC=SO:0001583|missense_variant,SO:0001627|intron_variant;ORIGIN=1;RS=781048683;Pangolin=ENSG00000131238.17|22:0.02|26:-0.0
chr1	40097109	465411	A	G	.	.	AF_EXAC=3e-05;ALLELEID=448188;CLNDN=Neuronal_ceroid_lipofuscinosis_1;CLNDISDB=MONDO:MONDO:0009744,MedGen:C1850451,OMIM:256730,Orphanet:ORPHA228329;CLNHGVS=NC_000001.11:g.40097109A>G;CLNREVSTAT=criteria_provided,_single_submitter;CLNSIG=Uncertain_significance;CLNVC=single_nucleotide_variant;CLNVCSO=SO:0001483;GENEINFO=PPT1:5538;MC=SO:0001627|intron_variant;ORIGIN=1;RS=759641557;Pangolin=ENSG00000131238.17|-2:0.09|6:-0.15
chr1	40097115	952513	C	T	.	.	ALLELEID=922013;CLNDN=Neuronal_ceroid_lipofuscinosis_1;CLNDISDB=MONDO:MONDO:0009744,MedGen:C1850451,OMIM:256730,Orphanet:ORPHA228329;CLNHGVS=NC_000001.11:g.40097115C>T;CLNREVSTAT=criteria_provided,_single_submitter;CLNSIG=Uncertain_significance;CLNVC=single_nucleotide_variant;CLNVCSO=SO:0001483;GENEINFO=PPT1:5538;MC=SO:0001583|missense_variant;ORIGIN=1;Pangolin=ENSG00000131238.17|-4:0.7|0:-0.27
chr1	40097121	985638	C	T	.	.	ALLELEID=973208;CLNDN=Inborn_genetic_diseases;CLNDISDB=MeSH:D030342,MedGen:C0950123;CLNHGVS=NC_000001.11:g.40097121C>T;CLNREVSTAT=criteria_provided,_single_submitter;CLNSIG=Uncertain_significance;CLNVC=single_nucleotide_variant;CLNVCSO=SO:0001483;GENEINFO=PPT1:5538;MC=SO:0001583|missense_variant;ORIGIN=1;Pangolin=ENSG00000131238.17|-6:0.0|-6:-0.01
chr1	40097141	1053186	A	T	.	.	ALLELEID=1040083;CLNDN=Neuronal_ceroid_lipofuscinosis_1;CLNDISDB=MONDO:MONDO:0009744,MedGen:C1850451,OMIM:256730,Orphanet:ORPHA228329;CLNHGVS=NC_000001.11:g.40097141A>T;CLNREVSTAT=criteria_provided,_single_submitter;CLNSIG=Uncertain_significance;CLNVC=single_nucleotide_variant;CLNVCSO=SO:0001483;GENEINFO=PPT1:5538;MC=SO:0001583|missense_variant;ORIGIN=1;Pangolin=ENSG00000131238.17|-26:0.0|-26:-0.0
chr1	40097153	206646	G	T	.	.	AF_EXAC=1e-05;ALLELEID=201120;CLNDN=not_provided;CLNDISDB=MedGen:CN517202;CLNHGVS=NC_000001.11:g.40097153G>T;CLNREVSTAT=criteria_provided,_single_submitter;CLNSIG=Uncertain_significance;CLNVC=single_nucleotide_variant;CLNVCSO=SO:0001483;GENEINFO=PPT1:5538;MC=SO:0001583|missense_variant;ORIGIN=1;RS=778256566;Pangolin=ENSG00000131238.17|-38:0.0|-42:-0.0
chr1	40097155	848465	G	C	.	.	ALLELEID=823957;CLNDN=Neuronal_ceroid_lipofuscinosis_1;CLNDISDB=MONDO:MONDO:0009744,MedGen:C1850451,OMIM:256730,Orphanet:ORPHA228329;CLNHGVS=NC_000001.11:g.40097155G>C;CLNREVSTAT=criteria_provided,_single_submitter;CLNSIG=Uncertain_significance;CLNVC=single_nucleotide_variant;CLNVCSO=SO:0001483;GENEINFO=PPT1:5538;MC=SO:0001583|missense_variant;ORIGIN=1;Pangolin=ENSG00000131238.17|-17:0.0|-40:-0.01
chr1	40097168	533950	A	G	.	.	AF_EXAC=2e-05;ALLELEID=515906;CLNDN=Neuronal_ceroid_lipofuscinosis_1;CLNDISDB=MONDO:MONDO:0009744,MedGen:C1850451,OMIM:256730,Orphanet:ORPHA228329;CLNHGVS=NC_000001.11:g.40097168A>G;CLNREVSTAT=criteria_provided,_single_submitter;CLNSIG=Uncertain_significance;CLNVC=single_nucleotide_variant;CLNVCSO=SO:0001483;GENEINFO=PPT1:5538;MC=SO:0001583|missense_variant;ORIGIN=1;RS=746667989;Pangolin=ENSG00000131238.17|-34:0.0|-34:-0.0
chr1	40097174	1006830	C	G	.	.	ALLELEID=987505;CLNDN=Neuronal_ceroid_lipofuscinosis_1;CLNDISDB=MONDO:MONDO:0009744,MedGen:C1850451,OMIM:256730,Orphanet:ORPHA228329;CLNHGVS=NC_000001.11:g.40097174C>G;CLNREVSTAT=criteria_provided,_single_submitter;CLNSIG=Uncertain_significance;CLNVC=single_nucleotide_variant;CLNVCSO=SO:0001483;GENEINFO=PPT1:5538;MC=SO:0001583|missense_variant;ORIGIN=1;Pangolin=ENSG00000131238.17|-40:0.0|12:-0.0
chr1	40097177	206637	G	A	.	.	ALLELEID=201121;CLNDN=Neuronal_ceroid_lipofuscinosis_1|not_specified;CLNDISDB=MONDO:MONDO:0009744,MedGen:C1850451,OMIM:256730,Orphanet:ORPHA228329|MedGen:CN169374;CLNHGVS=NC_000001.11:g.40097177G>A;CLNREVSTAT=criteria_provided,_conflicting_interpretations;CLNSIG=Conflicting_interpretations_of_pathogenicity;CLNSIGCONF=Likely_benign(1),Uncertain_significance(1);CLNVC=single_nucleotide_variant;CLNVCSO=SO:0001483;GENEINFO=PPT1:5538;MC=SO:0001583|missense_variant;ORIGIN=1;RS=796052922;Pangolin=ENSG00000131238.17|-14:0.0|-43:-0.0
chr1	40097180	465414	G	A	.	.	ALLELEID=447890;CLNDN=Neuronal_ceroid_lipofuscinosis_1;CLNDISDB=MONDO:MONDO:0009744,MedGen:C1850451,OMIM:256730,Orphanet:ORPHA228329;CLNHGVS=NC_000001.11:g.40097180G>A;CLNREVSTAT=criteria_provided,_single_submitter;CLNSIG=Uncertain_significance;CLNVC=single_nucleotide_variant;CLNVCSO=SO:0001483;GENEINFO=PPT1:5538;MC=SO:0001583|missense_variant;ORIGIN=1;RS=1187613034;Pangolin=ENSG00000131238.17|-17:0.0|-46:-0.0
chr1	40097190	844997	A	C	.	.	ALLELEID=823958;CLNDN=Neuronal_ceroid_lipofuscinosis_1;CLNDISDB=MONDO:MONDO:0009744,MedGen:C1850451,OMIM:256730,Orphanet:ORPHA228329;CLNHGVS=NC_000001.11:g.40097190A>C;CLNREVSTAT=criteria_provided,_single_submitter;CLNSIG=Uncertain_significance;CLNVC=single_nucleotide_variant;CLNVCSO=SO:0001483;GENEINFO=PPT1:5538;MC=SO:0001583|missense_variant;ORIGIN=1;Pangolin=ENSG00000131238.17|-1:0.0|-27:-0.0
chr1	40097199	838790	G	A	.	.	ALLELEID=823959;CLNDN=Neuronal_ceroid_lipofuscinosis_1;CLNDISDB=MONDO:MONDO:0009744,MedGen:C1850451,OMIM:256730,Orphanet:ORPHA228329;CLNHGVS=NC_000001.11:g.40097199G>A;CLNREVSTAT=criteria_provided,_single_submitter;CLNSIG=Uncertain_significance;CLNVC=single_nucleotide_variant;CLNVCSO=SO:0001483;GENEINFO=PPT1:5538;MC=SO:0001583|missense_variant;ORIGIN=1;Pangolin=ENSG00000131238.17|-14:0.0|-36:-0.0
chr1	40097199	948146	G	C	.	.	ALLELEID=922014;CLNDN=Neuronal_ceroid_lipofuscinosis_1;CLNDISDB=MONDO:MONDO:0009744,MedGen:C1850451,OMIM:256730,Orphanet:ORPHA228329;CLNHGVS=NC_000001.11:g.40097199G>C;CLNREVSTAT=criteria_provided,_single_submitter;CLNSIG=Uncertain_significance;CLNVC=single_nucleotide_variant;CLNVCSO=SO:0001483;GENEINFO=PPT1:5538;MC=SO:0001583|missense_variant;ORIGIN=1;Pangolin=ENSG00000131238.17|-14:0.0|-36:-0.0
chr1	40097201	297248	G	C	.	.	ALLELEID=282221;CLNDN=Neuronal_ceroid_lipofuscinosis_1;CLNDISDB=MONDO:MONDO:0009744,MedGen:C1850451,OMIM:256730,Orphanet:ORPHA228329;CLNHGVS=NC_000001.11:g.40097201G>C;CLNREVSTAT=criteria_provided,_multiple_submitters,_no_conflicts;CLNSIG=Uncertain_significance;CLNVC=single_nucleotide_variant;CLNVCSO=SO:0001483;CLNVI=Illumina_Clinical_Services_Laboratory,Illumina:799945;GENEINFO=PPT1:5538;MC=SO:0001583|missense_variant;ORIGIN=1;RS=1057515557;Pangolin=ENSG00000131238.17|5:0.0|-38:-0.0
chr1	40097222	978124	C	G	.	.	ALLELEID=966230;CLNDN=Intellectual_disability|Seizures;CLNDISDB=Human_Phenotype_Ontology:HP:0000730,Human_Phenotype_Ontology:HP:0001249,Human_Phenotype_Ontology:HP:0001267,Human_Phenotype_Ontology:HP:0001286,Human_Phenotype_Ontology:HP:0002122,Human_Phenotype_Ontology:HP:0002192,Human_Phenotype_Ontology:HP:0002316,Human_Phenotype_Ontology:HP:0002382,Human_Phenotype_Ontology:HP:0002386,Human_Phenotype_Ontology:HP:0002402,Human_Phenotype_Ontology:HP:0002458,Human_Phenotype_Ontology:HP:0002482,Human_Phenotype_Ontology:HP:0002499,Human_Phenotype_Ontology:HP:0002543,Human_Phenotype_Ontology:HP:0003767,Human_Phenotype_Ontology:HP:0006833,Human_Phenotype_Ontology:HP:0007154,Human_Phenotype_Ontology:HP:0007176,Human_Phenotype_Ontology:HP:0007180,Human_Phenotype_Ontology:HP:HP:0001249,MONDO:MONDO:0001071,MedGen:C3714756,SNOMED_CT:228156007|Human_Phenotype_Ontology:HP:0001250,Human_Phenotype_Ontology:HP:0001275,Human_Phenotype_Ontology:HP:0001303,Human_Phenotype_Ontology:HP:0002125,Human_Phenotype_Ontology:HP:0002182,Human_Phenotype_Ontology:HP:0002279,Human_Phenotype_Ontology:HP:0002306,Human_Phenotype_Ontology:HP:0002348,Human_Phenotype_Ontology:HP:0002391,Human_Phenotype_Ontology:HP:0002417,Human_Phenotype_Ontology:HP:0002430,Human_Phenotype_Ontology:HP:0002431,Human_Phenotype_Ontology:HP:0002432,Human_Phenotype_Ontology:HP:0002434,Human_Phenotype_Ontology:HP:0002437,Human_Phenotype_Ontology:HP:0002466,Human_Phenotype_Ontology:HP:0002479,Human_Phenotype_Ontology:HP:0002794,Human_Phenotype_Ontology:HP:0006997,Human_Phenotype_Ontology:HP:0010520,MedGen:C0036572;CLNHGVS=NC_000001.11:g.40097222C>G;CLNREVSTAT=criteria_provided,_single_submitter;CLNSIG=Uncertain_significance;CLNVC=single_nucleotide_variant;CLNVCSO=SO:0001483;GENEINFO=PPT1:5538;MC=SO:0001583|missense_variant;ORIGIN=1;Pangolin=ENSG00000131238.17|-37:0.0|-1:-0.0
chr1	40097222	533954	C	T	.	.	ALLELEID=515977;CLNDN=Neuronal_ceroid_lipofuscinosis_1;CLNDISDB=MONDO:MONDO:0009744,MedGen:C1850451,OMIM:256730,Orphanet:ORPHA228329;CLNHGVS=NC_000001.11:g.40097222C>T;CLNREVSTAT=criteria_provided,_single_submitter;CLNSIG=Uncertain_significance;CLNVC=single_nucleotide_variant;CLNVCSO=SO:0001483;GENEINFO=PPT1:5538;MC=SO:0001583|missense_variant;ORIGIN=1;RS=202241486;Pangolin=ENSG00000131238.17|-2:0.0|-36:-0.0
chr1	40097225	588787	C	G	.	.	AF_EXAC=2e-05;ALLELEID=578792;CLNDN=Neuronal_ceroid_lipofuscinosis_1|History_of_neurodevelopmental_disorder;CLNDISDB=MONDO:MONDO:0009744,MedGen:C1850451,OMIM:256730,Orphanet:ORPHA228329|MedGen:C2711754;CLNHGVS=NC_000001.11:g.40097225C>G;CLNREVSTAT=criteria_provided,_multiple_submitters,_no_conflicts;CLNSIG=Uncertain_significance;CLNVC=single_nucleotide_variant;CLNVCSO=SO:0001483;GENEINFO=PPT1:5538;MC=SO:0001583|missense_variant;ORIGIN=1;RS=757580857;Pangolin=ENSG00000131238.17|-40:0.0|-4:-0.0
chr1	40097227	989699	G	A	.	.	ALLELEID=977538;CLNDN=Neuronal_ceroid_lipofuscinosis_1;CLNDISDB=MONDO:MONDO:0009744,MedGen:C1850451,OMIM:256730,Orphanet:ORPHA228329;CLNHGVS=NC_000001.11:g.40097227G>A;CLNREVSTAT=no_assertion_criteria_provided;CLNSIG=Uncertain_significance;CLNVC=single_nucleotide_variant;CLNVCSO=SO:0001483;GENEINFO=PPT1:5538;MC=SO:0001819|synonymous_variant;ORIGIN=1;Pangolin=ENSG00000131238.17|16:0.0|-42:-0.0
chr1	40097248	876918	G	A	.	.	ALLELEID=864345;CLNDN=Neuronal_ceroid_lipofuscinosis_1;CLNDISDB=MONDO:MONDO:0009744,MedGen:C1850451,OMIM:256730,Orphanet:ORPHA228329;CLNHGVS=NC_000001.11:g.40097248G>A;CLNREVSTAT=criteria_provided,_single_submitter;CLNSIG=Uncertain_significance;CLNVC=single_nucleotide_variant;CLNVCSO=SO:0001483;CLNVI=Illumina_Clinical_Services_Laboratory,Illumina:1658983;GENEINFO=PPT1:5538;MC=SO:0001623|5_prime_UTR_variant;ORIGIN=1;Pangolin=ENSG00000131238.17|-5:0.0|46:-0.0
chr1	40097311	297249	C	G	.	.	AF_TGP=0.0004;ALLELEID=280857;CLNDN=Neuronal_ceroid_lipofuscinosis_1;CLNDISDB=MONDO:MONDO:0009744,MedGen:C1850451,OMIM:256730,Orphanet:ORPHA228329;CLNHGVS=NC_000001.11:g.40097311C>G;CLNREVSTAT=criteria_provided,_single_submitter;CLNSIG=Uncertain_significance;CLNVC=single_nucleotide_variant;CLNVCSO=SO:0001483;CLNVI=Illumina_Clinical_Services_Laboratory,Illumina:284268;GENEINFO=PPT1:5538;ORIGIN=1;RS=559058511;Pangolin=ENSG00000131238.17|-17:0.0|16:-0.0
chr1	40097396	297252	G	A	.	.	ALLELEID=282222;CLNDN=Neuronal_ceroid_lipofuscinosis_1;CLNDISDB=MONDO:MONDO:0009744,MedGen:C1850451,OMIM:256730,Orphanet:ORPHA228329;CLNHGVS=NC_000001.11:g.40097396G>A;CLNREVSTAT=criteria_provided,_single_submitter;CLNSIG=Uncertain_significance;CLNVC=single_nucleotide_variant;CLNVCSO=SO:0001483;CLNVI=Illumina_Clinical_Services_Laboratory,Illumina:665671;GENEINFO=PPT1:5538;ORIGIN=1;RS=747705034;Pangolin=ENSG00000131238.17|-43:0.0|-22:-0.0
chr1	40258259	297258	G	A	.	.	AF_ESP=0.00015;AF_EXAC=8e-05;AF_TGP=0.0002;ALLELEID=282441;CLNDN=Lethal_tight_skin_contracture_syndrome|Mandibuloacral_dysplasia_with_type_B_lipodystrophy;CLNDISDB=MONDO:MONDO:0010143,MedGen:C0406585,OMIM:275210,Orphanet:ORPHA1662,SNOMED_CT:400128006|MONDO:MONDO:0012074,MedGen:C1837756,OMIM:608612,Orphanet:ORPHA90154;CLNHGVS=NC_000001.11:g.40258259G>A;CLNREVSTAT=criteria_provided,_single_submitter;CLNSIG=Uncertain_significance;CLNVC=single_nucleotide_variant;CLNVCSO=SO:0001483;CLNVI=Illumina_Clinical_Services_Laboratory,Illumina:303260;GENEINFO=ZMPSTE24:10269;MC=SO:0001623|5_prime_UTR_variant;ORIGIN=1;RS=140415968;Pangolin=ENSG00000084073.9|6:0.0|-45:-0.01
chr1	40258301	297259	G	T	.	.	ALLELEID=280886;CLNDN=Lethal_tight_skin_contracture_syndrome|Mandibuloacral_dysplasia_with_type_B_lipodystrophy;CLNDISDB=MONDO:MONDO:0010143,MedGen:C0406585,OMIM:275210,Orphanet:ORPHA1662,SNOMED_CT:400128006|MONDO:MONDO:0012074,MedGen:C1837756,OMIM:608612,Orphanet:ORPHA90154;CLNHGVS=NC_000001.11:g.40258301G>T;CLNREVSTAT=criteria_provided,_single_submitter;CLNSIG=Uncertain_significance;CLNVC=single_nucleotide_variant;CLNVCSO=SO:0001483;CLNVI=Illumina_Clinical_Services_Laboratory,Illumina:252615;GENEINFO=ZMPSTE24:10269;MC=SO:0001583|missense_variant;ORIGIN=1;RS=1057515519;Pangolin=ENSG00000084073.9|7:0.0|22:-0.0
chr1	40258323	875987	C	T	.	.	ALLELEID=864347;CLNDN=Lethal_tight_skin_contracture_syndrome|Mandibuloacral_dysplasia_with_type_B_lipodystrophy;CLNDISDB=MONDO:MONDO:0010143,MedGen:C0406585,OMIM:275210,Orphanet:ORPHA1662,SNOMED_CT:400128006|MONDO:MONDO:0012074,MedGen:C1837756,OMIM:608612,Orphanet:ORPHA90154;CLNHGVS=NC_000001.11:g.40258323C>T;CLNREVSTAT=criteria_provided,_single_submitter;CLNSIG=Uncertain_significance;CLNVC=single_nucleotide_variant;CLNVCSO=SO:0001483;CLNVI=Illumina_Clinical_Services_Laboratory,Illumina:883972;GENEINFO=ZMPSTE24:10269;MC=SO:0001583|missense_variant;ORIGIN=1;Pangolin=ENSG00000084073.9|0:0.0|37:-0.0
chr1	40267840	130790	T	G	.	.	AF_ESP=0.00023;AF_EXAC=0.00024;ALLELEID=136235;CLNDN=Lethal_tight_skin_contracture_syndrome|Mandibuloacral_dysplasia_with_type_B_lipodystrophy|not_provided;CLNDISDB=MONDO:MONDO:0010143,MedGen:C0406585,OMIM:275210,Orphanet:ORPHA1662,SNOMED_CT:400128006|MONDO:MONDO:0012074,MedGen:C1837756,OMIM:608612,Orphanet:ORPHA90154|MedGen:CN517202;CLNHGVS=NC_000001.11:g.40267840T>G;CLNREVSTAT=criteria_provided,_multiple_submitters,_no_conflicts;CLNSIG=Uncertain_significance;CLNVC=single_nucleotide_variant;CLNVCSO=SO:0001483;CLNVI=Illumina_Clinical_Services_Laboratory,Illumina:126585;GENEINFO=ZMPSTE24:10269;MC=SO:0001583|missense_variant;ORIGIN=1;RS=141386841;Pangolin=ENSG00000084073.9|-35:0.01|-29:-0.0
chr1	40268528	876968	A	G	.	.	ALLELEID=864348;CLNDN=Lethal_tight_skin_contracture_syndrome|Mandibuloacral_dysplasia_with_type_B_lipodystrophy;CLNDISDB=MONDO:MONDO:0010143,MedGen:C0406585,OMIM:275210,Orphanet:ORPHA1662,SNOMED_CT:400128006|MONDO:MONDO:0012074,MedGen:C1837756,OMIM:608612,Orphanet:ORPHA90154;CLNHGVS=NC_000001.11:g.40268528A>G;CLNREVSTAT=criteria_provided,_single_submitter;CLNSIG=Uncertain_significance;CLNVC=single_nucleotide_variant;CLNVCSO=SO:0001483;CLNVI=Illumina_Clinical_Services_Laboratory,Illumina:913699;GENEINFO=ZMPSTE24:10269;MC=SO:0001583|missense_variant;ORIGIN=1;Pangolin=ENSG00000084073.9|7:0.0|8:-0.0
chr1	40268535	874176	G	A	.	.	ALLELEID=864349;CLNDN=Lethal_tight_skin_contracture_syndrome|Mandibuloacral_dysplasia_with_type_B_lipodystrophy;CLNDISDB=MONDO:MONDO:0010143,MedGen:C0406585,OMIM:275210,Orphanet:ORPHA1662,SNOMED_CT:400128006|MONDO:MONDO:0012074,MedGen:C1837756,OMIM:608612,Orphanet:ORPHA90154;CLNHGVS=NC_000001.11:g.40268535G>A;CLNREVSTAT=criteria_provided,_single_submitter;CLNSIG=Uncertain_significance;CLNVC=single_nucleotide_variant;CLNVCSO=SO:0001483;CLNVI=Illumina_Clinical_Services_Laboratory,Illumina:861184;GENEINFO=ZMPSTE24:10269;MC=SO:0001819|synonymous_variant;ORIGIN=1;Pangolin=ENSG00000084073.9|2:0.05|0:-0.46
chr1	40270055	297261	A	G	.	.	ALLELEID=280892;CLNDN=Lethal_tight_skin_contracture_syndrome|Mandibuloacral_dysplasia_with_type_B_lipodystrophy;CLNDISDB=MONDO:MONDO:0010143,MedGen:C0406585,OMIM:275210,Orphanet:ORPHA1662,SNOMED_CT:400128006|MONDO:MONDO:0012074,MedGen:C1837756,OMIM:608612,Orphanet:ORPHA90154;CLNHGVS=NC_000001.11:g.40270055A>G;CLNREVSTAT=criteria_provided,_single_submitter;CLNSIG=Uncertain_significance;CLNVC=single_nucleotide_variant;CLNVCSO=SO:0001483;CLNVI=Illumina_Clinical_Services_Laboratory,Illumina:553281;GENEINFO=ZMPSTE24:10269;MC=SO:0001819|synonymous_variant;ORIGIN=1;RS=1057515520;Pangolin=ENSG00000084073.9|22:0.0|-29:-0.0
chr1	40270074	591308	G	A	.	.	ALLELEID=582301;CLNDN=not_provided;CLNDISDB=MedGen:CN517202;CLNHGVS=NC_000001.11:g.40270074G>A;CLNREVSTAT=no_assertion_criteria_provided;CLNSIG=Uncertain_significance;CLNVC=single_nucleotide_variant;CLNVCSO=SO:0001483;GENEINFO=ZMPSTE24:10269;MC=SO:0001583|missense_variant;ORIGIN=1;RS=1557775572;Pangolin=ENSG00000084073.9|3:0.0|43:-0.0
chr1	40271910	497759	A	G	.	.	ALLELEID=489183;CLNDN=not_provided;CLNDISDB=MedGen:CN517202;CLNHGVS=NC_000001.11:g.40271910A>G;CLNREVSTAT=criteria_provided,_single_submitter;CLNSIG=Uncertain_significance;CLNVC=single_nucleotide_variant;CLNVCSO=SO:0001483;GENEINFO=ZMPSTE24:10269;MC=SO:0001583|missense_variant;ORIGIN=1;RS=756256692;Pangolin=ENSG00000084073.9|-16:0.0|-16:-0.0
chr1	40271981	874177	G	A	.	.	ALLELEID=864350;CLNDN=Lethal_tight_skin_contracture_syndrome|Mandibuloacral_dysplasia_with_type_B_lipodystrophy;CLNDISDB=MONDO:MONDO:0010143,MedGen:C0406585,OMIM:275210,Orphanet:ORPHA1662,SNOMED_CT:400128006|MONDO:MONDO:0012074,MedGen:C1837756,OMIM:608612,Orphanet:ORPHA90154;CLNHGVS=NC_000001.11:g.40271981G>A;CLNREVSTAT=criteria_provided,_single_submitter;CLNSIG=Uncertain_significance;CLNVC=single_nucleotide_variant;CLNVCSO=SO:0001483;CLNVI=Illumina_Clinical_Services_Laboratory,Illumina:686147;GENEINFO=ZMPSTE24:10269;MC=SO:0001583|missense_variant;ORIGIN=1;Pangolin=ENSG00000084073.9|2:0.0|38:-0.0
chr1	40272016	593781	G	A	.	.	AF_EXAC=1e-05;ALLELEID=584844;CLNDN=not_provided;CLNDISDB=MedGen:CN517202;CLNHGVS=NC_000001.11:g.40272016G>A;CLNREVSTAT=criteria_provided,_conflicting_interpretations;CLNSIG=Conflicting_interpretations_of_pathogenicity;CLNSIGCONF=Likely_benign(1),Uncertain_significance(1);CLNVC=single_nucleotide_variant;CLNVCSO=SO:0001483;GENEINFO=ZMPSTE24:10269;MC=SO:0001819|synonymous_variant;ORIGIN=1;RS=750229142;Pangolin=ENSG00000084073.9|3:0.01|19:-0.0
chr1	40281329	297262	T	C	.	.	AF_EXAC=4e-05;ALLELEID=280898;CLNDN=Lethal_tight_skin_contracture_syndrome|Mandibuloacral_dysplasia_with_type_B_lipodystrophy;CLNDISDB=MONDO:MONDO:0010143,MedGen:C0406585,OMIM:275210,Orphanet:ORPHA1662,SNOMED_CT:400128006|MONDO:MONDO:0012074,MedGen:C1837756,OMIM:608612,Orphanet:ORPHA90154;CLNHGVS=NC_000001.11:g.40281329T>C;CLNREVSTAT=criteria_provided,_single_submitter;CLNSIG=Uncertain_significance;CLNVC=single_nucleotide_variant;CLNVCSO=SO:0001483;CLNVI=Illumina_Clinical_Services_Laboratory,Illumina:734432;GENEINFO=ZMPSTE24:10269;MC=SO:0001627|intron_variant;ORIGIN=1;RS=770003597;Pangolin=ENSG00000084073.9|36:0.18|14:-0.13
chr1	40281506	282986	A	G	.	.	AF_ESP=0.00038;AF_EXAC=8e-05;AF_TGP=0.0002;ALLELEID=267223;CLNDN=not_provided;CLNDISDB=MedGen:CN517202;CLNHGVS=NC_000001.11:g.40281506A>G;CLNREVSTAT=criteria_provided,_conflicting_interpretations;CLNSIG=Conflicting_interpretations_of_pathogenicity;CLNSIGCONF=Likely_benign(1),Uncertain_significance(1);CLNVC=single_nucleotide_variant;CLNVCSO=SO:0001483;GENEINFO=ZMPSTE24:10269;MC=SO:0001819|synonymous_variant;ORIGIN=1;RS=150740479;Pangolin=ENSG00000084073.9|-5:0.01|21:-0.05
chr1	40281517	297263	CTAAAGT	C	.	.	ALLELEID=282236;CLNDN=Lethal_tight_skin_contracture_syndrome|Mandibuloacral_dysplasia|not_provided;CLNDISDB=MONDO:MONDO:0010143,MedGen:C0406585,OMIM:275210,Orphanet:ORPHA1662,SNOMED_CT:400128006|MONDO:MONDO:0016584,MedGen:C0432291,OMIM:PS248370,Orphanet:ORPHA2457,SNOMED_CT:109419009|MedGen:CN517202;CLNHGVS=NC_000001.11:g.40281518_40281523TAAAGT[1];CLNREVSTAT=criteria_provided,_multiple_submitters,_no_conflicts;CLNSIG=Uncertain_significance;CLNVC=Microsatellite;CLNVCSO=SO:0000289;CLNVI=Illumina_Clinical_Services_Laboratory,Illumina:780099;GENEINFO=ZMPSTE24:10269;MC=SO:0001575|splice_donor_variant;ORIGIN=1;RS=747563189;Pangolin=ENSG00000084073.9|10:0.05|4:-0.01
chr1	40285924	667032	G	A	.	.	AF_EXAC=2e-05;ALLELEID=654208;CLNDN=not_specified;CLNDISDB=MedGen:CN169374;CLNHGVS=NC_000001.11:g.40285924G>A;CLNREVSTAT=criteria_provided,_single_submitter;CLNSIG=Uncertain_significance;CLNVC=single_nucleotide_variant;CLNVCSO=SO:0001483;GENEINFO=ZMPSTE24:10269;MC=SO:0001574|splice_acceptor_variant;ORIGIN=1;RS=764861582;Pangolin=ENSG00000084073.9|7:0.93|1:-0.98
chr1	40285998	875107	G	A	.	.	ALLELEID=864351;CLNDN=Lethal_tight_skin_contracture_syndrome|Mandibuloacral_dysplasia_with_type_B_lipodystrophy;CLNDISDB=MONDO:MONDO:0010143,MedGen:C0406585,OMIM:275210,Orphanet:ORPHA1662,SNOMED_CT:400128006|MONDO:MONDO:0012074,MedGen:C1837756,OMIM:608612,Orphanet:ORPHA90154;CLNHGVS=NC_000001.11:g.40285998G>A;CLNREVSTAT=criteria_provided,_single_submitter;CLNSIG=Uncertain_significance;CLNVC=single_nucleotide_variant;CLNVCSO=SO:0001483;CLNVI=Illumina_Clinical_Services_Laboratory,Illumina:1664617;GENEINFO=ZMPSTE24:10269;MC=SO:0001583|missense_variant;ORIGIN=1;Pangolin=ENSG00000084073.9|31:0.0|-44:-0.0
chr1	40286020	297264	T	C	.	.	ALLELEID=282443;CLNDN=Lethal_tight_skin_contracture_syndrome|Mandibuloacral_dysplasia_with_type_B_lipodystrophy;CLNDISDB=MONDO:MONDO:0010143,MedGen:C0406585,OMIM:275210,Orphanet:ORPHA1662,SNOMED_CT:400128006|MONDO:MONDO:0012074,MedGen:C1837756,OMIM:608612,Orphanet:ORPHA90154;CLNHGVS=NC_000001.11:g.40286020T>C;CLNREVSTAT=criteria_provided,_single_submitter;CLNSIG=Uncertain_significance;CLNVC=single_nucleotide_variant;CLNVCSO=SO:0001483;CLNVI=Illumina_Clinical_Services_Laboratory,Illumina:238521;GENEINFO=ZMPSTE24:10269;MC=SO:0001819|synonymous_variant;ORIGIN=1;RS=1057515559;Pangolin=ENSG00000084073.9|9:0.01|6:-0.0
chr1	40290900	297265	G	A	.	.	AF_ESP=0.00085;AF_EXAC=0.00068;AF_TGP=0.0002;ALLELEID=282237;CLNDN=Lethal_tight_skin_contracture_syndrome|Mandibuloacral_dysplasia_with_type_B_lipodystrophy|not_provided;CLNDISDB=MONDO:MONDO:0010143,MedGen:C0406585,OMIM:275210,Orphanet:ORPHA1662,SNOMED_CT:400128006|MONDO:MONDO:0012074,MedGen:C1837756,OMIM:608612,Orphanet:ORPHA90154|MedGen:CN517202;CLNHGVS=NC_000001.11:g.40290900G>A;CLNREVSTAT=criteria_provided,_conflicting_interpretations;CLNSIG=Conflicting_interpretations_of_pathogenicity;CLNSIGCONF=Benign(1),Uncertain_significance(2);CLNVC=single_nucleotide_variant;CLNVCSO=SO:0001483;CLNVI=Illumina_Clinical_Services_Laboratory,Illumina:126612;GENEINFO=ZMPSTE24:10269;MC=SO:0001583|missense_variant;ORIGIN=1;RS=41268053;Pangolin=ENSG00000084073.9|37:0.01|-46:-0.21
chr1	40290959	725823	T	C	.	.	AF_ESP=0.00015;AF_EXAC=0.00011;AF_TGP=0.0004;ALLELEID=732444;CLNDN=Lethal_tight_skin_contracture_syndrome|Mandibuloacral_dysplasia_with_type_B_lipodystrophy|not_provided;CLNDISDB=MONDO:MONDO:0010143,MedGen:C0406585,OMIM:275210,Orphanet:ORPHA1662,SNOMED_CT:400128006|MONDO:MONDO:0012074,MedGen:C1837756,OMIM:608612,Orphanet:ORPHA90154|MedGen:CN517202;CLNHGVS=NC_000001.11:g.40290959T>C;CLNREVSTAT=criteria_provided,_conflicting_interpretations;CLNSIG=Conflicting_interpretations_of_pathogenicity;CLNSIGCONF=Likely_benign(1),Uncertain_significance(2);CLNVC=single_nucleotide_variant;CLNVCSO=SO:0001483;CLNVI=Illumina_Clinical_Services_Laboratory,Illumina:1338585;GENEINFO=ZMPSTE24:10269;MC=SO:0001819|synonymous_variant;ORIGIN=1;RS=138014589;Pangolin=ENSG00000084073.9|38:0.2|15:-0.0
chr1	40292500	876056	C	G	.	.	ALLELEID=864352;CLNDN=Lethal_tight_skin_contracture_syndrome|Mandibuloacral_dysplasia_with_type_B_lipodystrophy;CLNDISDB=MONDO:MONDO:0010143,MedGen:C0406585,OMIM:275210,Orphanet:ORPHA1662,SNOMED_CT:400128006|MONDO:MONDO:0012074,MedGen:C1837756,OMIM:608612,Orphanet:ORPHA90154;CLNHGVS=NC_000001.11:g.40292500C>G;CLNREVSTAT=criteria_provided,_multiple_submitters,_no_conflicts;CLNSIG=Uncertain_significance;CLNVC=single_nucleotide_variant;CLNVCSO=SO:0001483;CLNVI=Illumina_Clinical_Services_Laboratory,Illumina:1385831;GENEINFO=ZMPSTE24:10269;MC=SO:0001583|missense_variant;ORIGIN=1;Pangolin=ENSG00000084073.9|-33:0.02|-20:-0.0
chr1	40292518	876057	G	A	.	.	ALLELEID=864353;CLNDN=Lethal_tight_skin_contracture_syndrome|Mandibuloacral_dysplasia_with_type_B_lipodystrophy;CLNDISDB=MONDO:MONDO:0010143,MedGen:C0406585,OMIM:275210,Orphanet:ORPHA1662,SNOMED_CT:400128006|MONDO:MONDO:0012074,MedGen:C1837756,OMIM:608612,Orphanet:ORPHA90154;CLNHGVS=NC_000001.11:g.40292518G>A;CLNREVSTAT=criteria_provided,_single_submitter;CLNSIG=Uncertain_significance;CLNVC=single_nucleotide_variant;CLNVCSO=SO:0001483;CLNVI=Illumina_Clinical_Services_Laboratory,Illumina:1378780;GENEINFO=ZMPSTE24:10269;MC=SO:0001583|missense_variant;ORIGIN=1;Pangolin=ENSG00000084073.9|4:0.0|-38:-0.0
chr1	40292707	876058	T	C	.	.	ALLELEID=864354;CLNDN=Lethal_tight_skin_contracture_syndrome|Mandibuloacral_dysplasia_with_type_B_lipodystrophy;CLNDISDB=MONDO:MONDO:0010143,MedGen:C0406585,OMIM:275210,Orphanet:ORPHA1662,SNOMED_CT:400128006|MONDO:MONDO:0012074,MedGen:C1837756,OMIM:608612,Orphanet:ORPHA90154;CLNHGVS=NC_000001.11:g.40292707T>C;CLNREVSTAT=criteria_provided,_single_submitter;CLNSIG=Uncertain_significance;CLNVC=single_nucleotide_variant;CLNVCSO=SO:0001483;CLNVI=Illumina_Clinical_Services_Laboratory,Illumina:922791;GENEINFO=ZMPSTE24:10269;MC=SO:0001624|3_prime_UTR_variant;ORIGIN=1;Pangolin=ENSG00000084073.9|32:0.0|-24:-0.0
chr1	40292848	297267	CTGAA	C	.	.	ALLELEID=280484;CLNDN=Lethal_tight_skin_contracture_syndrome|Mandibuloacral_dysplasia;CLNDISDB=MONDO:MONDO:0010143,MedGen:C0406585,OMIM:275210,Orphanet:ORPHA1662,SNOMED_CT:400128006|MONDO:MONDO:0016584,MedGen:C0432291,OMIM:PS248370,Orphanet:ORPHA2457,SNOMED_CT:109419009;CLNHGVS=NC_000001.11:g.40292850_40292853GAAT[1];CLNREVSTAT=criteria_provided,_single_submitter;CLNSIG=Uncertain_significance;CLNVC=Microsatellite;CLNVCSO=SO:0000289;CLNVI=Illumina_Clinical_Services_Laboratory,Illumina:687471;GENEINFO=ZMPSTE24:10269;MC=SO:0001624|3_prime_UTR_variant;ORIGIN=1;RS=1040401350;Pangolin=ENSG00000084073.9|5:0.0|1:-0.0
chr1	40292881	297268	G	T	.	.	ALLELEID=282444;CLNDN=Lethal_tight_skin_contracture_syndrome|Mandibuloacral_dysplasia_with_type_B_lipodystrophy;CLNDISDB=MONDO:MONDO:0010143,MedGen:C0406585,OMIM:275210,Orphanet:ORPHA1662,SNOMED_CT:400128006|MONDO:MONDO:0012074,MedGen:C1837756,OMIM:608612,Orphanet:ORPHA90154;CLNHGVS=NC_000001.11:g.40292881G>T;CLNREVSTAT=criteria_provided,_single_submitter;CLNSIG=Uncertain_significance;CLNVC=single_nucleotide_variant;CLNVCSO=SO:0001483;CLNVI=Illumina_Clinical_Services_Laboratory,Illumina:737535;GENEINFO=ZMPSTE24:10269;MC=SO:0001624|3_prime_UTR_variant;ORIGIN=1;RS=1057515560;Pangolin=ENSG00000084073.9|30:0.0|-1:-0.0
chr1	40292917	877016	G	A	.	.	ALLELEID=864355;CLNDN=Lethal_tight_skin_contracture_syndrome|Mandibuloacral_dysplasia_with_type_B_lipodystrophy;CLNDISDB=MONDO:MONDO:0010143,MedGen:C0406585,OMIM:275210,Orphanet:ORPHA1662,SNOMED_CT:400128006|MONDO:MONDO:0012074,MedGen:C1837756,OMIM:608612,Orphanet:ORPHA90154;CLNHGVS=NC_000001.11:g.40292917G>A;CLNREVSTAT=criteria_provided,_single_submitter;CLNSIG=Uncertain_significance;CLNVC=single_nucleotide_variant;CLNVCSO=SO:0001483;CLNVI=Illumina_Clinical_Services_Laboratory,Illumina:1336655;GENEINFO=ZMPSTE24:10269;MC=SO:0001624|3_prime_UTR_variant;ORIGIN=1;Pangolin=ENSG00000084073.9|27:0.0|1:-0.0
chr1	40292965	297269	T	C	.	.	ALLELEID=280899;CLNDN=Lethal_tight_skin_contracture_syndrome|Mandibuloacral_dysplasia_with_type_B_lipodystrophy;CLNDISDB=MONDO:MONDO:0010143,MedGen:C0406585,OMIM:275210,Orphanet:ORPHA1662,SNOMED_CT:400128006|MONDO:MONDO:0012074,MedGen:C1837756,OMIM:608612,Orphanet:ORPHA90154;CLNHGVS=NC_000001.11:g.40292965T>C;CLNREVSTAT=criteria_provided,_single_submitter;CLNSIG=Uncertain_significance;CLNVC=single_nucleotide_variant;CLNVCSO=SO:0001483;CLNVI=Illumina_Clinical_Services_Laboratory,Illumina:125606;GENEINFO=ZMPSTE24:10269;MC=SO:0001624|3_prime_UTR_variant;ORIGIN=1;RS=990763063;Pangolin=ENSG00000084073.9|20:0.0|-1:-0.0
chr1	40293205	297271	C	T	.	.	ALLELEID=280904;CLNDN=Lethal_tight_skin_contracture_syndrome|Mandibuloacral_dysplasia_with_type_B_lipodystrophy;CLNDISDB=MONDO:MONDO:0010143,MedGen:C0406585,OMIM:275210,Orphanet:ORPHA1662,SNOMED_CT:400128006|MONDO:MONDO:0012074,MedGen:C1837756,OMIM:608612,Orphanet:ORPHA90154;CLNHGVS=NC_000001.11:g.40293205C>T;CLNREVSTAT=criteria_provided,_single_submitter;CLNSIG=Uncertain_significance;CLNVC=single_nucleotide_variant;CLNVCSO=SO:0001483;CLNVI=Illumina_Clinical_Services_Laboratory,Illumina:552297;GENEINFO=ZMPSTE24:10269;MC=SO:0001624|3_prime_UTR_variant;ORIGIN=1;RS=1057515564;Pangolin=ENSG00000084073.9|-44:0.0|2:-0.0
chr1	40293332	874230	T	G	.	.	ALLELEID=864356;CLNDN=Lethal_tight_skin_contracture_syndrome|Mandibuloacral_dysplasia_with_type_B_lipodystrophy;CLNDISDB=MONDO:MONDO:0010143,MedGen:C0406585,OMIM:275210,Orphanet:ORPHA1662,SNOMED_CT:400128006|MONDO:MONDO:0012074,MedGen:C1837756,OMIM:608612,Orphanet:ORPHA90154;CLNHGVS=NC_000001.11:g.40293332T>G;CLNREVSTAT=criteria_provided,_single_submitter;CLNSIG=Uncertain_significance;CLNVC=single_nucleotide_variant;CLNVCSO=SO:0001483;CLNVI=Illumina_Clinical_Services_Laboratory,Illumina:899990;GENEINFO=ZMPSTE24:10269;MC=SO:0001624|3_prime_UTR_variant;ORIGIN=1;Pangolin=ENSG00000084073.9|-1:0.0|-2:-0.0
chr1	40293365	297273	A	G	.	.	ALLELEID=280910;CLNDN=Lethal_tight_skin_contracture_syndrome|Mandibuloacral_dysplasia_with_type_B_lipodystrophy;CLNDISDB=MONDO:MONDO:0010143,MedGen:C0406585,OMIM:275210,Orphanet:ORPHA1662,SNOMED_CT:400128006|MONDO:MONDO:0012074,MedGen:C1837756,OMIM:608612,Orphanet:ORPHA90154;CLNHGVS=NC_000001.11:g.40293365A>G;CLNREVSTAT=criteria_provided,_single_submitter;CLNSIG=Uncertain_significance;CLNVC=single_nucleotide_variant;CLNVCSO=SO:0001483;CLNVI=Illumina_Clinical_Services_Laboratory,Illumina:824589;GENEINFO=ZMPSTE24:10269;MC=SO:0001624|3_prime_UTR_variant;ORIGIN=1;RS=1057515522;Pangolin=ENSG00000084073.9|-35:0.0|37:-0.0
chr1	40293371	297274	C	T	.	.	ALLELEID=280486;CLNDN=Lethal_tight_skin_contracture_syndrome|Mandibuloacral_dysplasia;CLNDISDB=MONDO:MONDO:0010143,MedGen:C0406585,OMIM:275210,Orphanet:ORPHA1662,SNOMED_CT:400128006|MONDO:MONDO:0016584,MedGen:C0432291,OMIM:PS248370,Orphanet:ORPHA2457,SNOMED_CT:109419009;CLNHGVS=NC_000001.11:g.40293371C>T;CLNREVSTAT=criteria_provided,_single_submitter;CLNSIG=Uncertain_significance;CLNVC=single_nucleotide_variant;CLNVCSO=SO:0001483;CLNVI=Illumina_Clinical_Services_Laboratory,Illumina:59616;GENEINFO=ZMPSTE24:10269;MC=SO:0001624|3_prime_UTR_variant;ORIGIN=1;RS=900182370;Pangolin=ENSG00000084073.9|31:0.0|47:-0.0
chr1	40293379	875155	T	C	.	.	ALLELEID=864357;CLNDN=Lethal_tight_skin_contracture_syndrome|Mandibuloacral_dysplasia_with_type_B_lipodystrophy;CLNDISDB=MONDO:MONDO:0010143,MedGen:C0406585,OMIM:275210,Orphanet:ORPHA1662,SNOMED_CT:400128006|MONDO:MONDO:0012074,MedGen:C1837756,OMIM:608612,Orphanet:ORPHA90154;CLNHGVS=NC_000001.11:g.40293379T>C;CLNREVSTAT=criteria_provided,_single_submitter;CLNSIG=Uncertain_significance;CLNVC=single_nucleotide_variant;CLNVCSO=SO:0001483;CLNVI=Illumina_Clinical_Services_Laboratory,Illumina:1380525;GENEINFO=ZMPSTE24:10269;MC=SO:0001624|3_prime_UTR_variant;ORIGIN=1;Pangolin=ENSG00000084073.9|39:0.0|23:-0.0
chr1	40293469	876118	T	C	.	.	ALLELEID=864359;CLNDN=Lethal_tight_skin_contracture_syndrome|Mandibuloacral_dysplasia_with_type_B_lipodystrophy;CLNDISDB=MONDO:MONDO:0010143,MedGen:C0406585,OMIM:275210,Orphanet:ORPHA1662,SNOMED_CT:400128006|MONDO:MONDO:0012074,MedGen:C1837756,OMIM:608612,Orphanet:ORPHA90154;CLNHGVS=NC_000001.11:g.40293469T>C;CLNREVSTAT=criteria_provided,_single_submitter;CLNSIG=Uncertain_significance;CLNVC=single_nucleotide_variant;CLNVCSO=SO:0001483;CLNVI=Illumina_Clinical_Services_Laboratory,Illumina:1335794;GENEINFO=ZMPSTE24:10269;MC=SO:0001624|3_prime_UTR_variant;ORIGIN=1;Pangolin=ENSG00000084073.9|7:0.0|-2:-0.0
chr1	40293578	876119	G	A	.	.	ALLELEID=864360;CLNDN=Lethal_tight_skin_contracture_syndrome|Mandibuloacral_dysplasia_with_type_B_lipodystrophy;CLNDISDB=MONDO:MONDO:0010143,MedGen:C0406585,OMIM:275210,Orphanet:ORPHA1662,SNOMED_CT:400128006|MONDO:MONDO:0012074,MedGen:C1837756,OMIM:608612,Orphanet:ORPHA90154;CLNHGVS=NC_000001.11:g.40293578G>A;CLNREVSTAT=criteria_provided,_single_submitter;CLNSIG=Uncertain_significance;CLNVC=single_nucleotide_variant;CLNVCSO=SO:0001483;CLNVI=Illumina_Clinical_Services_Laboratory,Illumina:921908;GENEINFO=ZMPSTE24:10269;MC=SO:0001624|3_prime_UTR_variant;ORIGIN=1;Pangolin=ENSG00000084073.9|3:0.0|20:-0.0
chr1	40293711	876120	G	A	.	.	ALLELEID=864361;CLNDN=Lethal_tight_skin_contracture_syndrome|Mandibuloacral_dysplasia_with_type_B_lipodystrophy;CLNDISDB=MONDO:MONDO:0010143,MedGen:C0406585,OMIM:275210,Orphanet:ORPHA1662,SNOMED_CT:400128006|MONDO:MONDO:0012074,MedGen:C1837756,OMIM:608612,Orphanet:ORPHA90154;CLNHGVS=NC_000001.11:g.40293711G>A;CLNREVSTAT=criteria_provided,_single_submitter;CLNSIG=Uncertain_significance;CLNVC=single_nucleotide_variant;CLNVCSO=SO:0001483;CLNVI=Illumina_Clinical_Services_Laboratory,Illumina:698866;GENEINFO=ZMPSTE24:10269;MC=SO:0001624|3_prime_UTR_variant;ORIGIN=1;Pangolin=ENSG00000084073.9|-43:0.0|-4:-0.0
chr1	40293809	297275	T	C	.	.	ALLELEID=282239;CLNDN=Lethal_tight_skin_contracture_syndrome|Mandibuloacral_dysplasia_with_type_B_lipodystrophy;CLNDISDB=MONDO:MONDO:0010143,MedGen:C0406585,OMIM:275210,Orphanet:ORPHA1662,SNOMED_CT:400128006|MONDO:MONDO:0012074,MedGen:C1837756,OMIM:608612,Orphanet:ORPHA90154;CLNHGVS=NC_000001.11:g.40293809T>C;CLNREVSTAT=criteria_provided,_single_submitter;CLNSIG=Uncertain_significance;CLNVC=single_nucleotide_variant;CLNVCSO=SO:0001483;CLNVI=Illumina_Clinical_Services_Laboratory,Illumina:637100;GENEINFO=ZMPSTE24:10269;MC=SO:0001624|3_prime_UTR_variant;ORIGIN=1;RS=1057515452;Pangolin=ENSG00000084073.9|0:0.0|41:-0.0
chr1	40293982	297276	T	C	.	.	ALLELEID=280494;CLNDN=Lethal_tight_skin_contracture_syndrome|Mandibuloacral_dysplasia_with_type_B_lipodystrophy;CLNDISDB=MONDO:MONDO:0010143,MedGen:C0406585,OMIM:275210,Orphanet:ORPHA1662,SNOMED_CT:400128006|MONDO:MONDO:0012074,MedGen:C1837756,OMIM:608612,Orphanet:ORPHA90154;CLNHGVS=NC_000001.11:g.40293982T>C;CLNREVSTAT=criteria_provided,_single_submitter;CLNSIG=Uncertain_significance;CLNVC=single_nucleotide_variant;CLNVCSO=SO:0001483;CLNVI=Illumina_Clinical_Services_Laboratory,Illumina:638412;GENEINFO=ZMPSTE24:10269;MC=SO:0001624|3_prime_UTR_variant;ORIGIN=1;RS=975014449;Pangolin=ENSG00000084073.9|3:0.0|-21:-0.0
chr1	40294131	874276	A	C	.	.	ALLELEID=864363;CLNDN=Lethal_tight_skin_contracture_syndrome|Mandibuloacral_dysplasia_with_type_B_lipodystrophy;CLNDISDB=MONDO:MONDO:0010143,MedGen:C0406585,OMIM:275210,Orphanet:ORPHA1662,SNOMED_CT:400128006|MONDO:MONDO:0012074,MedGen:C1837756,OMIM:608612,Orphanet:ORPHA90154;CLNHGVS=NC_000001.11:g.40294131A>C;CLNREVSTAT=criteria_provided,_single_submitter;CLNSIG=Uncertain_significance;CLNVC=single_nucleotide_variant;CLNVCSO=SO:0001483;CLNVI=Illumina_Clinical_Services_Laboratory,Illumina:908093;GENEINFO=ZMPSTE24:10269;MC=SO:0001624|3_prime_UTR_variant;ORIGIN=1;Pangolin=ENSG00000084073.9|8:0.0|46:-0.01
chr1	40294161	297277	A	G	.	.	ALLELEID=282451;CLNDN=Lethal_tight_skin_contracture_syndrome|Mandibuloacral_dysplasia_with_type_B_lipodystrophy;CLNDISDB=MONDO:MONDO:0010143,MedGen:C0406585,OMIM:275210,Orphanet:ORPHA1662,SNOMED_CT:400128006|MONDO:MONDO:0012074,MedGen:C1837756,OMIM:608612,Orphanet:ORPHA90154;CLNHGVS=NC_000001.11:g.40294161A>G;CLNREVSTAT=criteria_provided,_single_submitter;CLNSIG=Uncertain_significance;CLNVC=single_nucleotide_variant;CLNVCSO=SO:0001483;CLNVI=Illumina_Clinical_Services_Laboratory,Illumina:827102;GENEINFO=ZMPSTE24:10269;MC=SO:0001624|3_prime_UTR_variant;ORIGIN=1;RS=1057515561;Pangolin=ENSG00000084073.9|16:0.0|20:-0.0
chr1	40294172	874277	G	A	.	.	ALLELEID=864364;CLNDN=Lethal_tight_skin_contracture_syndrome|Mandibuloacral_dysplasia_with_type_B_lipodystrophy;CLNDISDB=MONDO:MONDO:0010143,MedGen:C0406585,OMIM:275210,Orphanet:ORPHA1662,SNOMED_CT:400128006|MONDO:MONDO:0012074,MedGen:C1837756,OMIM:608612,Orphanet:ORPHA90154;CLNHGVS=NC_000001.11:g.40294172G>A;CLNREVSTAT=criteria_provided,_single_submitter;CLNSIG=Uncertain_significance;CLNVC=single_nucleotide_variant;CLNVCSO=SO:0001483;CLNVI=Illumina_Clinical_Services_Laboratory,Illumina:696056;GENEINFO=ZMPSTE24:10269;MC=SO:0001624|3_prime_UTR_variant;ORIGIN=1;Pangolin=ENSG00000084073.9|25:0.0|5:-0.01
chr1	40300499	297278	C	T	.	.	ALLELEID=282460;CLNDN=Epiphyseal_dysplasia,_multiple,_2;CLNDISDB=MONDO:MONDO:0010844,MedGen:C1838429,OMIM:600204;CLNHGVS=NC_000001.11:g.40300499C>T;CLNREVSTAT=criteria_provided,_single_submitter;CLNSIG=Uncertain_significance;CLNVC=single_nucleotide_variant;CLNVCSO=SO:0001483;CLNVI=Illumina_Clinical_Services_Laboratory,Illumina:624070;GENEINFO=COL9A2:1298;MC=SO:0001624|3_prime_UTR_variant;ORIGIN=1;RS=1057515565;Pangolin=ENSG00000049089.15|-9:0.0|37:-0.0
chr1	40300739	297281	G	A	.	.	AF_TGP=0.0002;ALLELEID=282242;CLNDN=Epiphyseal_dysplasia,_multiple,_2;CLNDISDB=MONDO:MONDO:0010844,MedGen:C1838429,OMIM:600204;CLNHGVS=NC_000001.11:g.40300739G>A;CLNREVSTAT=criteria_provided,_single_submitter;CLNSIG=Uncertain_significance;CLNVC=single_nucleotide_variant;CLNVCSO=SO:0001483;CLNVI=Illumina_Clinical_Services_Laboratory,Illumina:162323;GENEINFO=COL9A2:1298;MC=SO:0001624|3_prime_UTR_variant;ORIGIN=1;RS=531591616;Pangolin=ENSG00000049089.15|22:0.0|-23:-0.02
chr1	40300777	875213	C	T	.	.	ALLELEID=864366;CLNDN=Epiphyseal_dysplasia,_multiple,_2;CLNDISDB=MONDO:MONDO:0010844,MedGen:C1838429,OMIM:600204;CLNHGVS=NC_000001.11:g.40300777C>T;CLNREVSTAT=criteria_provided,_single_submitter;CLNSIG=Uncertain_significance;CLNVC=single_nucleotide_variant;CLNVCSO=SO:0001483;CLNVI=Illumina_Clinical_Services_Laboratory,Illumina:885046;GENEINFO=COL9A2:1298;MC=SO:0001624|3_prime_UTR_variant;ORIGIN=1;Pangolin=ENSG00000049089.15|-3:0.0|-16:-0.0
chr1	40300796	297282	G	A	.	.	ALLELEID=282461;CLNDN=Epiphyseal_dysplasia,_multiple,_2;CLNDISDB=MONDO:MONDO:0010844,MedGen:C1838429,OMIM:600204;CLNHGVS=NC_000001.11:g.40300796G>A;CLNREVSTAT=criteria_provided,_single_submitter;CLNSIG=Uncertain_significance;CLNVC=single_nucleotide_variant;CLNVCSO=SO:0001483;CLNVI=Illumina_Clinical_Services_Laboratory,Illumina:789448;GENEINFO=COL9A2:1298;MC=SO:0001624|3_prime_UTR_variant;ORIGIN=1;RS=932745561;Pangolin=ENSG00000049089.15|48:0.01|42:-0.0
chr1	40300812	297283	C	T	.	.	ALLELEID=280498;CLNDN=Epiphyseal_dysplasia,_multiple,_2;CLNDISDB=MONDO:MONDO:0010844,MedGen:C1838429,OMIM:600204;CLNHGVS=NC_000001.11:g.40300812C>T;CLNREVSTAT=criteria_provided,_single_submitter;CLNSIG=Uncertain_significance;CLNVC=single_nucleotide_variant;CLNVCSO=SO:0001483;CLNVI=Illumina_Clinical_Services_Laboratory,Illumina:115141;GENEINFO=COL9A2:1298;MC=SO:0001624|3_prime_UTR_variant;ORIGIN=1;RS=548912125;Pangolin=ENSG00000049089.15|26:0.0|32:-0.0
chr1	40300813	875214	G	A	.	.	ALLELEID=864367;CLNDN=Epiphyseal_dysplasia,_multiple,_2;CLNDISDB=MONDO:MONDO:0010844,MedGen:C1838429,OMIM:600204;CLNHGVS=NC_000001.11:g.40300813G>A;CLNREVSTAT=criteria_provided,_single_submitter;CLNSIG=Uncertain_significance;CLNVC=single_nucleotide_variant;CLNVCSO=SO:0001483;CLNVI=Illumina_Clinical_Services_Laboratory,Illumina:1335797;GENEINFO=COL9A2:1298;MC=SO:0001624|3_prime_UTR_variant;ORIGIN=1;Pangolin=ENSG00000049089.15|31:0.0|25:-0.0
chr1	40300860	297284	C	T	.	.	ALLELEID=280501;CLNDN=Epiphyseal_dysplasia,_multiple,_2;CLNDISDB=MONDO:MONDO:0010844,MedGen:C1838429,OMIM:600204;CLNHGVS=NC_000001.11:g.40300860C>T;CLNREVSTAT=criteria_provided,_single_submitter;CLNSIG=Uncertain_significance;CLNVC=single_nucleotide_variant;CLNVCSO=SO:0001483;CLNVI=Illumina_Clinical_Services_Laboratory,Illumina:272835;GENEINFO=COL9A2:1298;MC=SO:0001624|3_prime_UTR_variant;ORIGIN=1;RS=1057515566;Pangolin=ENSG00000049089.15|-2:0.04|-16:-0.0
chr1	40300952	297287	G	A	.	.	ALLELEID=282469;CLNDN=Epiphyseal_dysplasia,_multiple,_2;CLNDISDB=MONDO:MONDO:0010844,MedGen:C1838429,OMIM:600204;CLNHGVS=NC_000001.11:g.40300952G>A;CLNREVSTAT=criteria_provided,_single_submitter;CLNSIG=Uncertain_significance;CLNVC=single_nucleotide_variant;CLNVCSO=SO:0001483;CLNVI=Illumina_Clinical_Services_Laboratory,Illumina:438126;GENEINFO=COL9A2:1298;MC=SO:0001624|3_prime_UTR_variant;ORIGIN=1;RS=1057515525;Pangolin=ENSG00000049089.15|-36:0.0|21:-0.0
chr1	40301115	297289	T	C	.	.	ALLELEID=282246;CLNDN=Epiphyseal_dysplasia,_multiple,_2;CLNDISDB=MONDO:MONDO:0010844,MedGen:C1838429,OMIM:600204;CLNHGVS=NC_000001.11:g.40301115T>C;CLNREVSTAT=criteria_provided,_single_submitter;CLNSIG=Uncertain_significance;CLNVC=single_nucleotide_variant;CLNVCSO=SO:0001483;CLNVI=Illumina_Clinical_Services_Laboratory,Illumina:72970;GENEINFO=COL9A2:1298;MC=SO:0001624|3_prime_UTR_variant;ORIGIN=1;RS=553963794;Pangolin=ENSG00000049089.15|18:0.0|18:-0.0
chr1	40301144	876173	C	T	.	.	ALLELEID=864370;CLNDN=Epiphyseal_dysplasia,_multiple,_2;CLNDISDB=MONDO:MONDO:0010844,MedGen:C1838429,OMIM:600204;CLNHGVS=NC_000001.11:g.40301144C>T;CLNREVSTAT=criteria_provided,_single_submitter;CLNSIG=Uncertain_significance;CLNVC=single_nucleotide_variant;CLNVCSO=SO:0001483;CLNVI=Illumina_Clinical_Services_Laboratory,Illumina:907000;GENEINFO=COL9A2:1298;MC=SO:0001624|3_prime_UTR_variant;ORIGIN=1;Pangolin=ENSG00000049089.15|-11:0.0|15:-0.0
chr1	40301194	291230	G	A	.	.	AF_ESP=0.00038;AF_EXAC=0.00013;AF_TGP=0.0008;ALLELEID=275467;CLNDN=Epiphyseal_dysplasia,_multiple,_2|not_provided;CLNDISDB=MONDO:MONDO:0010844,MedGen:C1838429,OMIM:600204|MedGen:CN517202;CLNHGVS=NC_000001.11:g.40301194G>A;CLNREVSTAT=criteria_provided,_conflicting_interpretations;CLNSIG=Conflicting_interpretations_of_pathogenicity;CLNSIGCONF=Likely_benign(1),Uncertain_significance(1);CLNVC=single_nucleotide_variant;CLNVCSO=SO:0001483;CLNVI=Illumina_Clinical_Services_Laboratory,Illumina:1392587;GENEINFO=COL9A2:1298;MC=SO:0001819|synonymous_variant;ORIGIN=1;RS=115675008;Pangolin=ENSG00000049089.15|-32:0.0|13:-0.0
chr1	40301233	196777	C	T	.	.	AF_ESP=0.00215;AF_EXAC=0.00051;AF_TGP=0.001;ALLELEID=193938;CLNDN=Epiphyseal_dysplasia,_multiple,_2|not_specified|not_provided;CLNDISDB=MONDO:MONDO:0010844,MedGen:C1838429,OMIM:600204|MedGen:CN169374|MedGen:CN517202;CLNHGVS=NC_000001.11:g.40301233C>T;CLNREVSTAT=criteria_provided,_conflicting_interpretations;CLNSIG=Conflicting_interpretations_of_pathogenicity;CLNSIGCONF=Benign(1),Likely_benign(2),Uncertain_significance(1);CLNVC=single_nucleotide_variant;CLNVCSO=SO:0001483;CLNVI=Illumina_Clinical_Services_Laboratory,Illumina:849671;GENEINFO=COL9A2:1298;MC=SO:0001819|synonymous_variant;ORIGIN=1;RS=148008235;Pangolin=ENSG00000049089.15|-26:0.02|22:-0.0
chr1	40301267	1000392	C	T	.	.	ALLELEID=987506;CLNDN=not_provided;CLNDISDB=MedGen:CN517202;CLNHGVS=NC_000001.11:g.40301267C>T;CLNREVSTAT=criteria_provided,_single_submitter;CLNSIG=Uncertain_significance;CLNVC=single_nucleotide_variant;CLNVCSO=SO:0001483;GENEINFO=COL9A2:1298;MC=SO:0001583|missense_variant;ORIGIN=1;Pangolin=ENSG00000049089.15|-12:0.0|41:-0.01
chr1	40301269	1012003	C	T	.	.	ALLELEID=987507;CLNDN=not_provided;CLNDISDB=MedGen:CN517202;CLNHGVS=NC_000001.11:g.40301269C>T;CLNREVSTAT=criteria_provided,_single_submitter;CLNSIG=Uncertain_significance;CLNVC=single_nucleotide_variant;CLNVCSO=SO:0001483;GENEINFO=COL9A2:1298;MC=SO:0001819|synonymous_variant;ORIGIN=1;Pangolin=ENSG00000049089.15|-14:0.0|39:-0.0
chr1	40301270	196778	G	A	.	.	AF_ESP=0.00338;AF_EXAC=0.00243;AF_TGP=0.0006;ALLELEID=193939;CLNDN=Epiphyseal_dysplasia,_multiple,_2|not_specified|not_provided;CLNDISDB=MONDO:MONDO:0010844,MedGen:C1838429,OMIM:600204|MedGen:CN169374|MedGen:CN517202;CLNHGVS=NC_000001.11:g.40301270G>A;CLNREVSTAT=criteria_provided,_conflicting_interpretations;CLNSIG=Conflicting_interpretations_of_pathogenicity;CLNSIGCONF=Benign(1),Likely_benign(3),Uncertain_significance(1);CLNVC=single_nucleotide_variant;CLNVCSO=SO:0001483;CLNVI=Illumina_Clinical_Services_Laboratory,Illumina:60020;GENEINFO=COL9A2:1298;MC=SO:0001583|missense_variant;ORIGIN=1;RS=150687987;Pangolin=ENSG00000049089.15|38:0.0|-14:-0.0
chr1	40301280	521950	C	T	.	.	AF_EXAC=1e-05;ALLELEID=511273;CLNDN=Inborn_genetic_diseases;CLNDISDB=MeSH:D030342,MedGen:C0950123;CLNHGVS=NC_000001.11:g.40301280C>T;CLNREVSTAT=criteria_provided,_single_submitter;CLNSIG=Uncertain_significance;CLNVC=single_nucleotide_variant;CLNVCSO=SO:0001483;GENEINFO=COL9A2:1298;MC=SO:0001583|missense_variant;ORIGIN=1;RS=773159349;Pangolin=ENSG00000049089.15|24:0.0|28:-0.0
chr1	40301334	488982	G	A	.	.	AF_EXAC=4e-05;ALLELEID=481592;CLNDN=COL9A2-Related_Disorders|not_provided;CLNDISDB=.|MedGen:CN517202;CLNHGVS=NC_000001.11:g.40301334G>A;CLNREVSTAT=criteria_provided,_multiple_submitters,_no_conflicts;CLNSIG=Uncertain_significance;CLNVC=single_nucleotide_variant;CLNVCSO=SO:0001483;CLNVI=Illumina_Clinical_Services_Laboratory,Illumina:777111;GENEINFO=COL9A2:1298;MC=SO:0001587|nonsense;ORIGIN=1;RS=747162216;Pangolin=ENSG00000049089.15|47:0.0|47:-0.01
chr1	40301350	258381	G	A	.	.	ALLELEID=249894;CLNDN=Epiphyseal_dysplasia,_multiple,_2|not_specified;CLNDISDB=MONDO:MONDO:0010844,MedGen:C1838429,OMIM:600204|MedGen:CN169374;CLNHGVS=NC_000001.11:g.40301350G>A;CLNREVSTAT=criteria_provided,_conflicting_interpretations;CLNSIG=Conflicting_interpretations_of_pathogenicity;CLNSIGCONF=Likely_benign(1),Uncertain_significance(1);CLNVC=single_nucleotide_variant;CLNVCSO=SO:0001483;CLNVI=Illumina_Clinical_Services_Laboratory,Illumina:893585;GENEINFO=COL9A2:1298;MC=SO:0001819|synonymous_variant;ORIGIN=1;RS=781428852;Pangolin=ENSG00000049089.15|31:0.0|31:-0.01
chr1	40301807	546305	C	G	.	.	AF_ESP=0.00015;AF_EXAC=2e-05;ALLELEID=536590;CLNDN=not_provided;CLNDISDB=MedGen:CN517202;CLNHGVS=NC_000001.11:g.40301807C>G;CLNREVSTAT=criteria_provided,_single_submitter;CLNSIG=Uncertain_significance;CLNVC=single_nucleotide_variant;CLNVCSO=SO:0001483;GENEINFO=COL9A2:1298;MC=SO:0001627|intron_variant;ORIGIN=1;RS=372342860;Pangolin=ENSG00000049089.15|-18:0.02|5:-0.15
chr1	40301825	596148	G	C	.	.	AF_EXAC=1e-05;ALLELEID=587209;CLNDN=not_provided;CLNDISDB=MedGen:CN517202;CLNHGVS=NC_000001.11:g.40301825G>C;CLNREVSTAT=criteria_provided,_single_submitter;CLNSIG=Uncertain_significance;CLNVC=single_nucleotide_variant;CLNVCSO=SO:0001483;GENEINFO=COL9A2:1298;MC=SO:0001819|synonymous_variant;ORIGIN=1;RS=771660985;Pangolin=ENSG00000049089.15|-13:0.01|-36:-0.0
chr1	40301839	594104	C	T	.	.	AF_EXAC=0.00014;ALLELEID=585167;CLNDN=not_provided;CLNDISDB=MedGen:CN517202;CLNHGVS=NC_000001.11:g.40301839C>T;CLNREVSTAT=criteria_provided,_single_submitter;CLNSIG=Uncertain_significance;CLNVC=single_nucleotide_variant;CLNVCSO=SO:0001483;GENEINFO=COL9A2:1298;MC=SO:0001583|missense_variant;ORIGIN=1;RS=760311046;Pangolin=ENSG00000049089.15|-27:0.01|50:-0.0
chr1	40301848	297291	C	T	.	.	AF_ESP=0.00046;AF_EXAC=0.00037;AF_TGP=0.0002;ALLELEID=282248;CLNDN=Epiphyseal_dysplasia,_multiple,_2|not_provided;CLNDISDB=MONDO:MONDO:0010844,MedGen:C1838429,OMIM:600204|MedGen:CN517202;CLNHGVS=NC_000001.11:g.40301848C>T;CLNREVSTAT=criteria_provided,_conflicting_interpretations;CLNSIG=Conflicting_interpretations_of_pathogenicity;CLNSIGCONF=Likely_benign(1),Uncertain_significance(2);CLNVC=single_nucleotide_variant;CLNVCSO=SO:0001483;CLNVI=Illumina_Clinical_Services_Laboratory,Illumina:156303;GENEINFO=COL9A2:1298;MC=SO:0001583|missense_variant;ORIGIN=1;RS=142151614;Pangolin=ENSG00000049089.15|-36:0.0|41:-0.01
chr1	40301884	1036641	G	A	.	.	ALLELEID=1023243;CLNDN=not_provided;CLNDISDB=MedGen:CN517202;CLNHGVS=NC_000001.11:g.40301884G>A;CLNREVSTAT=criteria_provided,_single_submitter;CLNSIG=Uncertain_significance;CLNVC=single_nucleotide_variant;CLNVCSO=SO:0001483;GENEINFO=COL9A2:1298;MC=SO:0001583|missense_variant;ORIGIN=1;Pangolin=ENSG00000049089.15|5:0.0|25:-0.0
chr1	40302640	1007477	G	C	.	.	ALLELEID=987508;CLNDN=not_provided;CLNDISDB=MedGen:CN517202;CLNHGVS=NC_000001.11:g.40302640G>C;CLNREVSTAT=criteria_provided,_single_submitter;CLNSIG=Uncertain_significance;CLNVC=single_nucleotide_variant;CLNVCSO=SO:0001483;GENEINFO=COL9A2:1298;MC=SO:0001583|missense_variant;ORIGIN=1;Pangolin=ENSG00000049089.15|8:0.0|-19:-0.02
chr1	40302681	297293	G	C	.	.	AF_EXAC=0.00012;ALLELEID=282480;CLNDN=Epiphyseal_dysplasia,_multiple,_2|not_provided;CLNDISDB=MONDO:MONDO:0010844,MedGen:C1838429,OMIM:600204|MedGen:CN517202;CLNHGVS=NC_000001.11:g.40302681G>C;CLNREVSTAT=criteria_provided,_multiple_submitters,_no_conflicts;CLNSIG=Uncertain_significance;CLNVC=single_nucleotide_variant;CLNVCSO=SO:0001483;CLNVI=Illumina_Clinical_Services_Laboratory,Illumina:785362;GENEINFO=COL9A2:1298;MC=SO:0001583|missense_variant;ORIGIN=1;RS=528002132;Pangolin=ENSG00000049089.15|-33:0.0|30:-0.0
chr1	40302698	1058831	G	C	.	.	ALLELEID=1040084;CLNDN=not_provided;CLNDISDB=MedGen:CN517202;CLNHGVS=NC_000001.11:g.40302698G>C;CLNREVSTAT=criteria_provided,_single_submitter;CLNSIG=Uncertain_significance;CLNVC=single_nucleotide_variant;CLNVCSO=SO:0001483;GENEINFO=COL9A2:1298;MC=SO:0001583|missense_variant;ORIGIN=1;Pangolin=ENSG00000049089.15|12:0.0|13:-0.0
chr1	40302748	432672	C	T	.	.	ALLELEID=425372;CLNDN=not_provided;CLNDISDB=MedGen:CN517202;CLNHGVS=NC_000001.11:g.40302748C>T;CLNREVSTAT=criteria_provided,_multiple_submitters,_no_conflicts;CLNSIG=Uncertain_significance;CLNVC=single_nucleotide_variant;CLNVCSO=SO:0001483;GENEINFO=COL9A2:1298;MC=SO:0001583|missense_variant;ORIGIN=1;RS=1553182338;Pangolin=ENSG00000049089.15|-2:0.0|42:-0.01
chr1	40302765	1059492	C	T	.	.	ALLELEID=1040085;CLNDN=not_provided;CLNDISDB=MedGen:CN517202;CLNHGVS=NC_000001.11:g.40302765C>T;CLNREVSTAT=criteria_provided,_single_submitter;CLNSIG=Uncertain_significance;CLNVC=single_nucleotide_variant;CLNVCSO=SO:0001483;GENEINFO=COL9A2:1298;MC=SO:0001583|missense_variant;ORIGIN=1;Pangolin=ENSG00000049089.15|-5:0.0|25:-0.02
chr1	40302774	806111	C	T	.	.	AF_ESP=8e-05;AF_EXAC=0.00014;ALLELEID=794670;CLNDN=not_provided;CLNDISDB=MedGen:CN517202;CLNHGVS=NC_000001.11:g.40302774C>T;CLNREVSTAT=criteria_provided,_single_submitter;CLNSIG=Uncertain_significance;CLNVC=single_nucleotide_variant;CLNVCSO=SO:0001483;GENEINFO=COL9A2:1298;MC=SO:0001583|missense_variant;ORIGIN=1;RS=367889792;Pangolin=ENSG00000049089.15|-9:0.0|16:-0.01
chr1	40302779	1063750	T	G	.	.	ALLELEID=1040086;CLNDN=not_provided;CLNDISDB=MedGen:CN517202;CLNHGVS=NC_000001.11:g.40302779T>G;CLNREVSTAT=criteria_provided,_single_submitter;CLNSIG=Uncertain_significance;CLNVC=single_nucleotide_variant;CLNVCSO=SO:0001483;GENEINFO=COL9A2:1298;MC=SO:0001583|missense_variant;ORIGIN=1;Pangolin=ENSG00000049089.15|-14:0.0|11:-0.01
chr1	40302804	297294	G	A	.	.	ALLELEID=280505;CLNDN=Epiphyseal_dysplasia,_multiple,_2;CLNDISDB=MONDO:MONDO:0010844,MedGen:C1838429,OMIM:600204;CLNHGVS=NC_000001.11:g.40302804G>A;CLNREVSTAT=criteria_provided,_single_submitter;CLNSIG=Uncertain_significance;CLNVC=single_nucleotide_variant;CLNVCSO=SO:0001483;CLNVI=Illumina_Clinical_Services_Laboratory,Illumina:267400;GENEINFO=COL9A2:1298;MC=SO:0001819|synonymous_variant;ORIGIN=1;RS=1057515453;Pangolin=ENSG00000049089.15|3:0.0|-14:-0.01
chr1	40303135	297295	C	A	.	.	AF_ESP=0.00015;ALLELEID=282261;CLNDN=Epiphyseal_dysplasia,_multiple,_2|not_specified;CLNDISDB=MONDO:MONDO:0010844,MedGen:C1838429,OMIM:600204|MedGen:CN169374;CLNHGVS=NC_000001.11:g.40303135C>A;CLNREVSTAT=criteria_provided,_conflicting_interpretations;CLNSIG=Conflicting_interpretations_of_pathogenicity;CLNSIGCONF=Likely_benign(1),Uncertain_significance(1);CLNVC=single_nucleotide_variant;CLNVCSO=SO:0001483;CLNVI=Illumina_Clinical_Services_Laboratory,Illumina:734092;GENEINFO=COL9A2:1298;MC=SO:0001819|synonymous_variant;ORIGIN=1;RS=142974512;Pangolin=ENSG00000049089.15|-4:0.01|-4:-0.0
chr1	40303158	196169	C	T	.	.	AF_ESP=0.00131;AF_EXAC=0.00038;AF_TGP=0.0008;ALLELEID=193330;CLNDN=not_provided;CLNDISDB=MedGen:CN517202;CLNHGVS=NC_000001.11:g.40303158C>T;CLNREVSTAT=criteria_provided,_single_submitter;CLNSIG=Uncertain_significance;CLNVC=single_nucleotide_variant;CLNVCSO=SO:0001483;GENEINFO=COL9A2:1298;MC=SO:0001583|missense_variant;ORIGIN=1;RS=141556170;Pangolin=ENSG00000049089.15|-27:0.01|41:-0.0
chr1	40303170	196170	C	G	.	.	ALLELEID=193331;CLNDN=not_provided;CLNDISDB=MedGen:CN517202;CLNHGVS=NC_000001.11:g.40303170C>G;CLNREVSTAT=criteria_provided,_single_submitter;CLNSIG=Uncertain_significance;CLNVC=single_nucleotide_variant;CLNVCSO=SO:0001483;GENEINFO=COL9A2:1298;MC=SO:0001583|missense_variant;ORIGIN=1;RS=150020975;Pangolin=ENSG00000049089.15|15:0.0|15:-0.01
chr1	40303179	931612	C	G	.	.	ALLELEID=918640;CLNDN=Epiphyseal_dysplasia,_multiple,_2;CLNDISDB=MONDO:MONDO:0010844,MedGen:C1838429,OMIM:600204;CLNHGVS=NC_000001.11:g.40303179C>G;CLNREVSTAT=criteria_provided,_single_submitter;CLNSIG=Uncertain_significance;CLNVC=single_nucleotide_variant;CLNVCSO=SO:0001483;GENEINFO=COL9A2:1298;MC=SO:0001583|missense_variant;ORIGIN=0;Pangolin=ENSG00000049089.15|-48:0.0|-48:-0.0
chr1	40303543	297296	C	T	.	.	ALLELEID=282482;CLNDN=Epiphyseal_dysplasia,_multiple,_2;CLNDISDB=MONDO:MONDO:0010844,MedGen:C1838429,OMIM:600204;CLNHGVS=NC_000001.11:g.40303543C>T;CLNREVSTAT=criteria_provided,_single_submitter;CLNSIG=Uncertain_significance;CLNVC=single_nucleotide_variant;CLNVCSO=SO:0001483;CLNVI=Illumina_Clinical_Services_Laboratory,Illumina:835686;GENEINFO=COL9A2:1298;MC=SO:0001583|missense_variant;ORIGIN=1;RS=1057515562;Pangolin=ENSG00000049089.15|-13:0.02|39:-0.0
chr1	40303574	593193	C	T	.	.	ALLELEID=584257;CLNDN=not_provided;CLNDISDB=MedGen:CN517202;CLNHGVS=NC_000001.11:g.40303574C>T;CLNREVSTAT=criteria_provided,_single_submitter;CLNSIG=Uncertain_significance;CLNVC=single_nucleotide_variant;CLNVCSO=SO:0001483;GENEINFO=COL9A2:1298;MC=SO:0001583|missense_variant;ORIGIN=1;RS=1462099143;Pangolin=ENSG00000049089.15|-44:0.02|44:-0.0
chr1	40303592	1007311	CG	C	.	.	ALLELEID=987509;CLNDN=not_provided;CLNDISDB=MedGen:CN517202;CLNHGVS=NC_000001.11:g.40303598del;CLNREVSTAT=criteria_provided,_single_submitter;CLNSIG=Uncertain_significance;CLNVC=Deletion;CLNVCSO=SO:0000159;CLNVI=Invitae:11200040;GENEINFO=COL9A2:1298;MC=SO:0001589|frameshift_variant;ORIGIN=1;Pangolin=ENSG00000049089.15|-10:0.0|18:-0.0
chr1	40303604	875262	G	T	.	.	ALLELEID=864374;CLNDN=Epiphyseal_dysplasia,_multiple,_2;CLNDISDB=MONDO:MONDO:0010844,MedGen:C1838429,OMIM:600204;CLNHGVS=NC_000001.11:g.40303604G>T;CLNREVSTAT=criteria_provided,_single_submitter;CLNSIG=Uncertain_significance;CLNVC=single_nucleotide_variant;CLNVCSO=SO:0001483;CLNVI=Illumina_Clinical_Services_Laboratory,Illumina:550914;GENEINFO=COL9A2:1298;MC=SO:0001583|missense_variant;ORIGIN=1;Pangolin=ENSG00000049089.15|-22:0.0|0:-0.0
chr1	40303657	432976	G	T	.	.	ALLELEID=425373;CLNDN=not_provided;CLNDISDB=MedGen:CN517202;CLNHGVS=NC_000001.11:g.40303657G>T;CLNREVSTAT=criteria_provided,_single_submitter;CLNSIG=Uncertain_significance;CLNVC=single_nucleotide_variant;CLNVCSO=SO:0001483;GENEINFO=COL9A2:1298;MC=SO:0001583|missense_variant;ORIGIN=1;RS=764750434;Pangolin=ENSG00000049089.15|19:0.01|15:-0.0
chr1	40303666	1060483	C	T	.	.	ALLELEID=1040087;CLNDN=not_provided;CLNDISDB=MedGen:CN517202;CLNHGVS=NC_000001.11:g.40303666C>T;CLNREVSTAT=criteria_provided,_single_submitter;CLNSIG=Uncertain_significance;CLNVC=single_nucleotide_variant;CLNVCSO=SO:0001483;GENEINFO=COL9A2:1298;MC=SO:0001583|missense_variant;ORIGIN=1;Pangolin=ENSG00000049089.15|10:0.0|10:-0.01
chr1	40303808	297297	T	C	.	.	AF_ESP=8e-05;AF_EXAC=0.00094;ALLELEID=282483;CLNDN=Epiphyseal_dysplasia,_multiple,_2|Stickler_syndrome,_type_5|not_specified|not_provided;CLNDISDB=MONDO:MONDO:0010844,MedGen:C1838429,OMIM:600204|MONDO:MONDO:0013666,MedGen:C3280342,OMIM:614284|MedGen:CN169374|MedGen:CN517202;CLNHGVS=NC_000001.11:g.40303808T>C;CLNREVSTAT=criteria_provided,_conflicting_interpretations;CLNSIG=Conflicting_interpretations_of_pathogenicity;CLNSIGCONF=Likely_benign(2),Uncertain_significance(3);CLNVC=single_nucleotide_variant;CLNVCSO=SO:0001483;CLNVI=ARUP_Laboratories,_Molecular_Genetics_and_Genomics,ARUP_Laboratories:86007|Illumina_Clinical_Services_Laboratory,Illumina:224904;GENEINFO=COL9A2:1298;MC=SO:0001583|missense_variant;ORIGIN=1;RS=373264436;Pangolin=ENSG00000049089.15|31:0.01|-1:-0.03
chr1	40303833	1042307	A	G	.	.	ALLELEID=1023244;CLNDN=not_provided;CLNDISDB=MedGen:CN517202;CLNHGVS=NC_000001.11:g.40303833A>G;CLNREVSTAT=criteria_provided,_single_submitter;CLNSIG=Uncertain_significance;CLNVC=single_nucleotide_variant;CLNVCSO=SO:0001483;GENEINFO=COL9A2:1298;MC=SO:0001583|missense_variant;ORIGIN=1;Pangolin=ENSG00000049089.15|6:0.01|-26:-0.01
chr1	40303951	450578	G	A	.	.	AF_EXAC=0.0;ALLELEID=442836;CLNDN=not_provided;CLNDISDB=MedGen:CN517202;CLNHGVS=NC_000001.11:g.40303951G>A;CLNREVSTAT=criteria_provided,_single_submitter;CLNSIG=Uncertain_significance;CLNVC=single_nucleotide_variant;CLNVCSO=SO:0001483;GENEINFO=COL9A2:1298;MC=SO:0001583|missense_variant;ORIGIN=1;RS=758422442;Pangolin=ENSG00000049089.15|-23:0.01|21:-0.0
chr1	40304325	875263	C	G	.	.	ALLELEID=864375;CLNDN=Epiphyseal_dysplasia,_multiple,_2;CLNDISDB=MONDO:MONDO:0010844,MedGen:C1838429,OMIM:600204;CLNHGVS=NC_000001.11:g.40304325C>G;CLNREVSTAT=criteria_provided,_single_submitter;CLNSIG=Uncertain_significance;CLNVC=single_nucleotide_variant;CLNVCSO=SO:0001483;CLNVI=Illumina_Clinical_Services_Laboratory,Illumina:773515;GENEINFO=COL9A2:1298;MC=SO:0001583|missense_variant;ORIGIN=1;Pangolin=ENSG00000049089.15|-7:0.0|-5:-0.01
chr1	40304348	452668	T	TGGGGCCCTGGAATTCCGGG	.	.	ALLELEID=442837;CLNDN=not_provided;CLNDISDB=MedGen:CN517202;CLNHGVS=NC_000001.11:g.40304358_40304376dup;CLNREVSTAT=criteria_provided,_single_submitter;CLNSIG=Uncertain_significance;CLNVC=Duplication;CLNVCSO=SO:1000035;GENEINFO=COL9A2:1298;MC=SO:0001589|frameshift_variant;ORIGIN=1;RS=1490502664;Pangolin=ENSG00000049089.15|62:0.01|-28:-0.06
chr1	40304364	982740	C	CG	.	.	ALLELEID=970689;CLNDN=Epiphyseal_dysplasia,_multiple,_2;CLNDISDB=MONDO:MONDO:0010844,MedGen:C1838429,OMIM:600204;CLNHGVS=NC_000001.11:g.40304371dup;CLNREVSTAT=criteria_provided,_single_submitter;CLNSIG=Uncertain_significance;CLNVC=Duplication;CLNVCSO=SO:1000035;CLNVI=Institute_of_Human_Genetics,_University_of_Leipzig_Medical_Center:CV_varv_357;GENEINFO=COL9A2:1298;MC=SO:0001589|frameshift_variant;ORIGIN=0;Pangolin=ENSG00000049089.15|19:0.0|-44:-0.08
chr1	40304364	632106	CG	C	.	.	ALLELEID=619998;CLNDN=Stickler_syndrome,_type_5;CLNDISDB=MONDO:MONDO:0013666,MedGen:C3280342,OMIM:614284;CLNHGVS=NC_000001.11:g.40304371del;CLNREVSTAT=criteria_provided,_single_submitter;CLNSIG=Uncertain_significance;CLNVC=Deletion;CLNVCSO=SO:0000159;CLNVI=Illumina_Clinical_Services_Laboratory,Illumina:940440;GENEINFO=COL9A2:1298;MC=SO:0001589|frameshift_variant;ORIGIN=1;RS=756694568;Pangolin=ENSG00000049089.15|-44:0.01|27:-0.04
chr1	40304388	283517	G	T	.	.	AF_EXAC=0.00015;AF_TGP=0.0002;ALLELEID=267754;CLNDN=Epiphyseal_dysplasia,_multiple,_2|Stickler_syndrome,_type_5|not_provided;CLNDISDB=MONDO:MONDO:0010844,MedGen:C1838429,OMIM:600204|MONDO:MONDO:0013666,MedGen:C3280342,OMIM:614284|MedGen:CN517202;CLNHGVS=NC_000001.11:g.40304388G>T;CLNREVSTAT=criteria_provided,_multiple_submitters,_no_conflicts;CLNSIG=Uncertain_significance;CLNVC=single_nucleotide_variant;CLNVCSO=SO:0001483;GENEINFO=COL9A2:1298;MC=SO:0001583|missense_variant;ORIGIN=1;RS=565855414;Pangolin=ENSG00000049089.15|3:0.02|-6:-0.0
chr1	40304503	258369	C	T	.	.	AF_ESP=8e-05;AF_EXAC=0.00012;ALLELEID=249906;CLNDN=Epiphyseal_dysplasia,_multiple,_2|not_specified|not_provided;CLNDISDB=MONDO:MONDO:0010844,MedGen:C1838429,OMIM:600204|MedGen:CN169374|MedGen:CN517202;CLNHGVS=NC_000001.11:g.40304503C>T;CLNREVSTAT=criteria_provided,_conflicting_interpretations;CLNSIG=Conflicting_interpretations_of_pathogenicity;CLNSIGCONF=Likely_benign(2),Uncertain_significance(1);CLNVC=single_nucleotide_variant;CLNVCSO=SO:0001483;CLNVI=Illumina_Clinical_Services_Laboratory,Illumina:162273;GENEINFO=COL9A2:1298;MC=SO:0001819|synonymous_variant;ORIGIN=1;RS=201054854;Pangolin=ENSG00000049089.15|26:0.02|-23:-0.0
chr1	40304532	297299	G	A	.	.	AF_ESP=0.00031;AF_EXAC=0.00024;ALLELEID=280944;CLNDN=Epiphyseal_dysplasia,_multiple,_2|not_provided;CLNDISDB=MONDO:MONDO:0010844,MedGen:C1838429,OMIM:600204|MedGen:CN517202;CLNHGVS=NC_000001.11:g.40304532G>A;CLNREVSTAT=criteria_provided,_conflicting_interpretations;CLNSIG=Conflicting_interpretations_of_pathogenicity;CLNSIGCONF=Likely_benign(1),Uncertain_significance(2);CLNVC=single_nucleotide_variant;CLNVCSO=SO:0001483;CLNVI=Illumina_Clinical_Services_Laboratory,Illumina:438452;GENEINFO=COL9A2:1298;MC=SO:0001627|intron_variant;ORIGIN=1;RS=368209124;Pangolin=ENSG00000049089.15|-3:0.03|-1:-0.0
chr1	40304831	297301	C	A	.	.	ALLELEID=282493;CLNDN=Epiphyseal_dysplasia,_multiple,_2|not_provided;CLNDISDB=MONDO:MONDO:0010844,MedGen:C1838429,OMIM:600204|MedGen:CN517202;CLNHGVS=NC_000001.11:g.40304831C>A;CLNREVSTAT=criteria_provided,_multiple_submitters,_no_conflicts;CLNSIG=Uncertain_significance;CLNVC=single_nucleotide_variant;CLNVCSO=SO:0001483;CLNVI=Illumina_Clinical_Services_Laboratory,Illumina:699113;GENEINFO=COL9A2:1298;MC=SO:0001583|missense_variant;ORIGIN=1;RS=370682522;Pangolin=ENSG00000049089.15|-37:0.03|12:-0.0
chr1	40304832	297302	G	C	.	.	AF_ESP=8e-05;AF_EXAC=0.00054;ALLELEID=282494;CLNDN=Epiphyseal_dysplasia,_multiple,_2|Stickler_syndrome,_type_5|not_provided;CLNDISDB=MONDO:MONDO:0010844,MedGen:C1838429,OMIM:600204|MONDO:MONDO:0013666,MedGen:C3280342,OMIM:614284|MedGen:CN517202;CLNHGVS=NC_000001.11:g.40304832G>C;CLNREVSTAT=criteria_provided,_conflicting_interpretations;CLNSIG=Conflicting_interpretations_of_pathogenicity;CLNSIGCONF=Likely_benign(1),Uncertain_significance(1);CLNVC=single_nucleotide_variant;CLNVCSO=SO:0001483;CLNVI=Illumina_Clinical_Services_Laboratory,Illumina:692950;GENEINFO=COL9A2:1298;MC=SO:0001583|missense_variant;ORIGIN=1;RS=375476174;Pangolin=ENSG00000049089.15|15:0.0|15:-0.01
chr1	40304841	377193	G	A	.	.	ALLELEID=364071;CLNDN=not_provided;CLNDISDB=MedGen:CN517202;CLNHGVS=NC_000001.11:g.40304841G>A;CLNREVSTAT=criteria_provided,_single_submitter;CLNSIG=Uncertain_significance;CLNVC=single_nucleotide_variant;CLNVCSO=SO:0001483;GENEINFO=COL9A2:1298;MC=SO:0001583|missense_variant;ORIGIN=1;RS=1057520157;Pangolin=ENSG00000049089.15|-47:0.01|2:-0.0
chr1	40305729	592985	G	A	.	.	AF_EXAC=1e-05;ALLELEID=584049;CLNDN=not_provided;CLNDISDB=MedGen:CN517202;CLNHGVS=NC_000001.11:g.40305729G>A;CLNREVSTAT=criteria_provided,_single_submitter;CLNSIG=Uncertain_significance;CLNVC=single_nucleotide_variant;CLNVCSO=SO:0001483;GENEINFO=COL9A2:1298;MC=SO:0001583|missense_variant;ORIGIN=1;RS=774190227;Pangolin=ENSG00000049089.15|-14:0.0|-14:-0.0
chr1	40305740	1050491	C	T	.	.	ALLELEID=1037029;CLNDN=not_provided;CLNDISDB=MedGen:CN517202;CLNHGVS=NC_000001.11:g.40305740C>T;CLNREVSTAT=no_assertion_criteria_provided;CLNSIG=Uncertain_significance;CLNVC=single_nucleotide_variant;CLNVCSO=SO:0001483;GENEINFO=COL9A2:1298;MC=SO:0001583|missense_variant;ORIGIN=0;Pangolin=ENSG00000049089.15|28:0.02|10:-0.0
chr1	40305783	297303	T	C	.	.	AF_EXAC=4e-05;ALLELEID=280945;CLNDN=Epiphyseal_dysplasia,_multiple,_2|not_provided;CLNDISDB=MONDO:MONDO:0010844,MedGen:C1838429,OMIM:600204|MedGen:CN517202;CLNHGVS=NC_000001.11:g.40305783T>C;CLNREVSTAT=criteria_provided,_conflicting_interpretations;CLNSIG=Conflicting_interpretations_of_pathogenicity;CLNSIGCONF=Likely_benign(1),Uncertain_significance(1);CLNVC=single_nucleotide_variant;CLNVCSO=SO:0001483;CLNVI=Illumina_Clinical_Services_Laboratory,Illumina:610008;GENEINFO=COL9A2:1298;MC=SO:0001627|intron_variant;ORIGIN=1;RS=774104069;Pangolin=ENSG00000049089.15|-15:0.01|-15:-0.01
chr1	40306155	195478	G	A	.	.	AF_ESP=0.00077;AF_EXAC=0.00086;AF_TGP=0.0002;ALLELEID=192639;CLNDN=Epiphyseal_dysplasia,_multiple,_2|not_specified|not_provided;CLNDISDB=MONDO:MONDO:0010844,MedGen:C1838429,OMIM:600204|MedGen:CN169374|MedGen:CN517202;CLNHGVS=NC_000001.11:g.40306155G>A;CLNREVSTAT=criteria_provided,_conflicting_interpretations;CLNSIG=Conflicting_interpretations_of_pathogenicity;CLNSIGCONF=Likely_benign(3),Uncertain_significance(1);CLNVC=single_nucleotide_variant;CLNVCSO=SO:0001483;CLNVI=Illumina_Clinical_Services_Laboratory,Illumina:712229;GENEINFO=COL9A2:1298;MC=SO:0001819|synonymous_variant;ORIGIN=1;RS=138882727;Pangolin=ENSG00000049089.15|32:0.0|32:-0.01
chr1	40307715	297305	C	T	.	.	AF_ESP=0.00015;AF_EXAC=9e-05;ALLELEID=282496;CLNDN=Epiphyseal_dysplasia,_multiple,_2;CLNDISDB=MONDO:MONDO:0010844,MedGen:C1838429,OMIM:600204;CLNHGVS=NC_000001.11:g.40307715C>T;CLNREVSTAT=criteria_provided,_single_submitter;CLNSIG=Uncertain_significance;CLNVC=single_nucleotide_variant;CLNVCSO=SO:0001483;CLNVI=Illumina_Clinical_Services_Laboratory,Illumina:658066;GENEINFO=COL9A2:1298;MC=SO:0001819|synonymous_variant;ORIGIN=1;RS=144615318;Pangolin=ENSG00000049089.15|41:0.01|5:-0.0
chr1	40307730	874398	A	C	.	.	ALLELEID=864376;CLNDN=Epiphyseal_dysplasia,_multiple,_2|not_provided;CLNDISDB=MONDO:MONDO:0010844,MedGen:C1838429,OMIM:600204|MedGen:CN517202;CLNHGVS=NC_000001.11:g.40307730A>C;CLNREVSTAT=criteria_provided,_conflicting_interpretations;CLNSIG=Conflicting_interpretations_of_pathogenicity;CLNSIGCONF=Likely_benign(1),Uncertain_significance(1);CLNVC=single_nucleotide_variant;CLNVCSO=SO:0001483;CLNVI=Illumina_Clinical_Services_Laboratory,Illumina:1354699;GENEINFO=COL9A2:1298;MC=SO:0001583|missense_variant;ORIGIN=1;Pangolin=ENSG00000049089.15|26:0.01|-27:-0.0
chr1	40307738	282805	C	T	.	.	AF_EXAC=0.00011;AF_TGP=0.0002;ALLELEID=267042;CLNDN=Epiphyseal_dysplasia,_multiple,_2|not_provided;CLNDISDB=MONDO:MONDO:0010844,MedGen:C1838429,OMIM:600204|MedGen:CN517202;CLNHGVS=NC_000001.11:g.40307738C>T;CLNREVSTAT=criteria_provided,_multiple_submitters,_no_conflicts;CLNSIG=Uncertain_significance;CLNVC=single_nucleotide_variant;CLNVCSO=SO:0001483;CLNVI=Illumina_Clinical_Services_Laboratory,Illumina:1389786;GENEINFO=COL9A2:1298;MC=SO:0001583|missense_variant;ORIGIN=1;RS=184896618;Pangolin=ENSG00000049089.15|18:0.01|8:-0.0
chr1	40308192	874399	C	G	.	.	ALLELEID=864377;CLNDN=Epiphyseal_dysplasia,_multiple,_2;CLNDISDB=MONDO:MONDO:0010844,MedGen:C1838429,OMIM:600204;CLNHGVS=NC_000001.11:g.40308192C>G;CLNREVSTAT=criteria_provided,_single_submitter;CLNSIG=Uncertain_significance;CLNVC=single_nucleotide_variant;CLNVCSO=SO:0001483;CLNVI=Illumina_Clinical_Services_Laboratory,Illumina:463118;GENEINFO=COL9A2:1298;MC=SO:0001819|synonymous_variant;ORIGIN=1;Pangolin=ENSG00000049089.15|44:0.04|0:-0.47
chr1	40309928	498500	G	A	.	.	ALLELEID=489924;CLNDN=Epiphyseal_dysplasia,_multiple,_2|not_provided;CLNDISDB=MONDO:MONDO:0010844,MedGen:C1838429,OMIM:600204|MedGen:CN517202;CLNHGVS=NC_000001.11:g.40309928G>A;CLNREVSTAT=criteria_provided,_multiple_submitters,_no_conflicts;CLNSIG=Uncertain_significance;CLNVC=single_nucleotide_variant;CLNVCSO=SO:0001483;CLNVI=Illumina_Clinical_Services_Laboratory,Illumina:1357380;GENEINFO=COL9A2:1298;MC=SO:0001627|intron_variant;ORIGIN=1;RS=1045951380;Pangolin=ENSG00000049089.15|10:0.0|10:-0.0
chr1	40309940	432421	C	T	.	.	AF_EXAC=3e-05;ALLELEID=425374;CLNDN=not_provided;CLNDISDB=MedGen:CN517202;CLNHGVS=NC_000001.11:g.40309940C>T;CLNREVSTAT=criteria_provided,_single_submitter;CLNSIG=Uncertain_significance;CLNVC=single_nucleotide_variant;CLNVCSO=SO:0001483;GENEINFO=COL9A2:1298;MC=SO:0001583|missense_variant;ORIGIN=1;RS=767307495;Pangolin=ENSG00000049089.15|-2:0.01|-2:-0.0
chr1	40309964	874401	C	T	.	.	ALLELEID=864378;CLNDN=Epiphyseal_dysplasia,_multiple,_2;CLNDISDB=MONDO:MONDO:0010844,MedGen:C1838429,OMIM:600204;CLNHGVS=NC_000001.11:g.40309964C>T;CLNREVSTAT=criteria_provided,_single_submitter;CLNSIG=Uncertain_significance;CLNVC=single_nucleotide_variant;CLNVCSO=SO:0001483;CLNVI=Illumina_Clinical_Services_Laboratory,Illumina:918110;GENEINFO=COL9A2:1298;MC=SO:0001583|missense_variant;ORIGIN=1;Pangolin=ENSG00000049089.15|27:0.02|-1:-0.0
chr1	40309982	502434	C	A	.	.	ALLELEID=493858;CLNDN=not_provided;CLNDISDB=MedGen:CN517202;CLNHGVS=NC_000001.11:g.40309982C>A;CLNREVSTAT=criteria_provided,_single_submitter;CLNSIG=Uncertain_significance;CLNVC=single_nucleotide_variant;CLNVCSO=SO:0001483;GENEINFO=COL9A2:1298;MC=SO:0001583|missense_variant;ORIGIN=1;RS=753732622;Pangolin=ENSG00000049089.15|-44:0.0|9:-0.01
chr1	40310128	432240	C	T	.	.	AF_ESP=0.00123;AF_EXAC=0.00029;AF_TGP=0.0002;ALLELEID=425375;CLNDN=not_provided;CLNDISDB=MedGen:CN517202;CLNHGVS=NC_000001.11:g.40310128C>T;CLNREVSTAT=criteria_provided,_conflicting_interpretations;CLNSIG=Conflicting_interpretations_of_pathogenicity;CLNSIGCONF=Likely_benign(1),Uncertain_significance(1);CLNVC=single_nucleotide_variant;CLNVCSO=SO:0001483;GENEINFO=COL9A2:1298;MC=SO:0001583|missense_variant;ORIGIN=1;RS=148362133;Pangolin=ENSG00000049089.15|36:0.01|0:-0.0
chr1	40310134	1053228	C	T	.	.	ALLELEID=1040088;CLNDN=not_provided;CLNDISDB=MedGen:CN517202;CLNHGVS=NC_000001.11:g.40310134C>T;CLNREVSTAT=criteria_provided,_single_submitter;CLNSIG=Uncertain_significance;CLNVC=single_nucleotide_variant;CLNVCSO=SO:0001483;GENEINFO=COL9A2:1298;MC=SO:0001583|missense_variant;ORIGIN=1;Pangolin=ENSG00000049089.15|30:0.01|11:-0.0
chr1	40310162	297307	G	T	.	.	AF_EXAC=6e-05;ALLELEID=280948;CLNDN=Epiphyseal_dysplasia,_multiple,_2;CLNDISDB=MONDO:MONDO:0010844,MedGen:C1838429,OMIM:600204;CLNHGVS=NC_000001.11:g.40310162G>T;CLNREVSTAT=criteria_provided,_single_submitter;CLNSIG=Uncertain_significance;CLNVC=single_nucleotide_variant;CLNVCSO=SO:0001483;CLNVI=Illumina_Clinical_Services_Laboratory,Illumina:782343;GENEINFO=COL9A2:1298;MC=SO:0001819|synonymous_variant;ORIGIN=1;RS=747133313;Pangolin=ENSG00000049089.15|-2:0.0|2:-0.02
chr1	40310314	502124	G	A	.	.	AF_EXAC=2e-05;ALLELEID=493548;CLNDN=not_provided;CLNDISDB=MedGen:CN517202;CLNHGVS=NC_000001.11:g.40310314G>A;CLNREVSTAT=criteria_provided,_single_submitter;CLNSIG=Uncertain_significance;CLNVC=single_nucleotide_variant;CLNVCSO=SO:0001483;GENEINFO=COL9A2:1298;MC=SO:0001583|missense_variant;ORIGIN=1;RS=763700283;Pangolin=ENSG00000049089.15|3:0.0|-6:-0.0
chr1	40311094	804594	G	A	.	.	AF_ESP=8e-05;AF_EXAC=0.00015;ALLELEID=792890;CLNDN=Epiphyseal_dysplasia,_multiple,_2|not_provided;CLNDISDB=MONDO:MONDO:0010844,MedGen:C1838429,OMIM:600204|MedGen:CN517202;CLNHGVS=NC_000001.11:g.40311094G>A;CLNREVSTAT=criteria_provided,_multiple_submitters,_no_conflicts;CLNSIG=Uncertain_significance;CLNVC=single_nucleotide_variant;CLNVCSO=SO:0001483;CLNVI=Illumina_Clinical_Services_Laboratory,Illumina:1660511;GENEINFO=COL9A2:1298;MC=SO:0001583|missense_variant;ORIGIN=1;RS=199831035;Pangolin=ENSG00000049089.15|-1:0.01|19:-0.0
chr1	40311538	283502	C	T	.	.	ALLELEID=267739;CLNDN=not_provided;CLNDISDB=MedGen:CN517202;CLNHGVS=NC_000001.11:g.40311538C>T;CLNREVSTAT=criteria_provided,_single_submitter;CLNSIG=Uncertain_significance;CLNVC=single_nucleotide_variant;CLNVCSO=SO:0001483;GENEINFO=COL9A2:1298;MC=SO:0001583|missense_variant;ORIGIN=1;RS=886042644;Pangolin=ENSG00000049089.15|-50:0.01|-12:-0.01
chr1	40311557	875312	G	T	.	.	ALLELEID=865178;CLNDN=Epiphyseal_dysplasia,_multiple,_2;CLNDISDB=MONDO:MONDO:0010844,MedGen:C1838429,OMIM:600204;CLNHGVS=NC_000001.11:g.40311557G>T;CLNREVSTAT=criteria_provided,_single_submitter;CLNSIG=Uncertain_significance;CLNVC=single_nucleotide_variant;CLNVCSO=SO:0001483;CLNVI=Illumina_Clinical_Services_Laboratory,Illumina:907002;GENEINFO=COL9A2:1298;MC=SO:0001627|intron_variant;ORIGIN=1;Pangolin=ENSG00000049089.15|-10:0.02|-10:-0.01
chr1	40311675	547939	G	A	.	.	AF_ESP=0.00023;AF_EXAC=9e-05;AF_TGP=0.0008;ALLELEID=538337;CLNDN=Epiphyseal_dysplasia,_multiple,_2|Stickler_syndrome,_type_5|not_specified|not_provided;CLNDISDB=MONDO:MONDO:0010844,MedGen:C1838429,OMIM:600204|MONDO:MONDO:0013666,MedGen:C3280342,OMIM:614284|MedGen:CN169374|MedGen:CN517202;CLNHGVS=NC_000001.11:g.40311675G>A;CLNREVSTAT=criteria_provided,_multiple_submitters,_no_conflicts;CLNSIG=Uncertain_significance;CLNVC=single_nucleotide_variant;CLNVCSO=SO:0001483;CLNVI=Illumina_Clinical_Services_Laboratory,Illumina:546102;GENEINFO=COL9A2:1298;MC=SO:0001583|missense_variant;ORIGIN=9;RS=77937237;Pangolin=ENSG00000049089.15|-13:0.0|40:-0.0
chr1	40312047	875313	G	A	.	.	ALLELEID=865179;CLNDN=Epiphyseal_dysplasia,_multiple,_2;CLNDISDB=MONDO:MONDO:0010844,MedGen:C1838429,OMIM:600204;CLNHGVS=NC_000001.11:g.40312047G>A;CLNREVSTAT=criteria_provided,_single_submitter;CLNSIG=Uncertain_significance;CLNVC=single_nucleotide_variant;CLNVCSO=SO:0001483;CLNVI=Illumina_Clinical_Services_Laboratory,Illumina:737757;GENEINFO=COL9A2:1298;MC=SO:0001627|intron_variant;ORIGIN=1;Pangolin=ENSG00000049089.15|12:0.0|12:-0.0
chr1	40312069	297308	C	T	.	.	AF_EXAC=4e-05;ALLELEID=280961;CLNDN=Epiphyseal_dysplasia,_multiple,_2;CLNDISDB=MONDO:MONDO:0010844,MedGen:C1838429,OMIM:600204;CLNHGVS=NC_000001.11:g.40312069C>T;CLNREVSTAT=criteria_provided,_single_submitter;CLNSIG=Uncertain_significance;CLNVC=single_nucleotide_variant;CLNVCSO=SO:0001483;CLNVI=Illumina_Clinical_Services_Laboratory,Illumina:716820;GENEINFO=COL9A2:1298;MC=SO:0001583|missense_variant;ORIGIN=1;RS=751212530;Pangolin=ENSG00000049089.15|43:0.0|-10:-0.0
chr1	40312100	1017332	G	T	.	.	ALLELEID=1002766;CLNDN=not_provided;CLNDISDB=MedGen:CN517202;CLNHGVS=NC_000001.11:g.40312100G>T;CLNREVSTAT=criteria_provided,_single_submitter;CLNSIG=Uncertain_significance;CLNVC=single_nucleotide_variant;CLNVCSO=SO:0001483;GENEINFO=COL9A2:1298;MC=SO:0001583|missense_variant;ORIGIN=1;Pangolin=ENSG00000049089.15|12:0.01|-15:-0.0
chr1	40312106	297309	G	C	.	.	ALLELEID=282279;CLNDN=Epiphyseal_dysplasia,_multiple,_2;CLNDISDB=MONDO:MONDO:0010844,MedGen:C1838429,OMIM:600204;CLNHGVS=NC_000001.11:g.40312106G>C;CLNREVSTAT=criteria_provided,_single_submitter;CLNSIG=Uncertain_significance;CLNVC=single_nucleotide_variant;CLNVCSO=SO:0001483;CLNVI=Illumina_Clinical_Services_Laboratory,Illumina:603087;GENEINFO=COL9A2:1298;MC=SO:0001583|missense_variant;ORIGIN=1;RS=1057515526;Pangolin=ENSG00000049089.15|6:0.01|-47:-0.0
chr1	40312128	445655	T	C	.	.	ALLELEID=438927;CLNDN=not_specified|not_provided;CLNDISDB=MedGen:CN169374|MedGen:CN517202;CLNHGVS=NC_000001.11:g.40312128T>C;CLNREVSTAT=criteria_provided,_conflicting_interpretations;CLNSIG=Conflicting_interpretations_of_pathogenicity;CLNSIGCONF=Likely_benign(1),Uncertain_significance(1);CLNVC=single_nucleotide_variant;CLNVCSO=SO:0001483;GENEINFO=COL9A2:1298;MC=SO:0001627|intron_variant;ORIGIN=1;RS=1979785;Pangolin=ENSG00000049089.15|-1:0.03|-43:-0.0
chr1	40312734	876270	G	A	.	.	ALLELEID=864379;CLNDN=Epiphyseal_dysplasia,_multiple,_2;CLNDISDB=MONDO:MONDO:0010844,MedGen:C1838429,OMIM:600204;CLNHGVS=NC_000001.11:g.40312734G>A;CLNREVSTAT=criteria_provided,_single_submitter;CLNSIG=Uncertain_significance;CLNVC=single_nucleotide_variant;CLNVCSO=SO:0001483;CLNVI=Illumina_Clinical_Services_Laboratory,Illumina:773517;GENEINFO=COL9A2:1298;MC=SO:0001819|synonymous_variant;ORIGIN=1;Pangolin=ENSG00000049089.15|-3:0.01|32:-0.0
chr1	40314222	451814	C	T	.	.	AF_ESP=8e-05;AF_EXAC=3e-05;ALLELEID=442838;CLNDN=Epiphyseal_dysplasia,_multiple,_2|not_provided;CLNDISDB=MONDO:MONDO:0010844,MedGen:C1838429,OMIM:600204|MedGen:CN517202;CLNHGVS=NC_000001.11:g.40314222C>T;CLNREVSTAT=criteria_provided,_multiple_submitters,_no_conflicts;CLNSIG=Uncertain_significance;CLNVC=single_nucleotide_variant;CLNVCSO=SO:0001483;CLNVI=Illumina_Clinical_Services_Laboratory,Illumina:545218;GENEINFO=COL9A2:1298;MC=SO:0001583|missense_variant;ORIGIN=1;RS=376722979;Pangolin=ENSG00000049089.15|-17:0.01|45:-0.0
chr1	40314255	1018623	C	T	.	.	ALLELEID=1002767;CLNDN=not_provided;CLNDISDB=MedGen:CN517202;CLNHGVS=NC_000001.11:g.40314255C>T;CLNREVSTAT=criteria_provided,_single_submitter;CLNSIG=Uncertain_significance;CLNVC=single_nucleotide_variant;CLNVCSO=SO:0001483;GENEINFO=COL9A2:1298;MC=SO:0001583|missense_variant;ORIGIN=1;Pangolin=ENSG00000049089.15|-50:0.01|15:-0.0
chr1	40314375	1038662	G	A	.	.	ALLELEID=1023245;CLNDN=not_provided;CLNDISDB=MedGen:CN517202;CLNHGVS=NC_000001.11:g.40314375G>A;CLNREVSTAT=criteria_provided,_single_submitter;CLNSIG=Uncertain_significance;CLNVC=single_nucleotide_variant;CLNVCSO=SO:0001483;GENEINFO=COL9A2:1298;MC=SO:0001583|missense_variant;ORIGIN=1;Pangolin=ENSG00000049089.15|-13:0.0|12:-0.01
chr1	40315598	876391	C	G	.	.	ALLELEID=864381;CLNDN=Epiphyseal_dysplasia,_multiple,_2;CLNDISDB=MONDO:MONDO:0010844,MedGen:C1838429,OMIM:600204;CLNHGVS=NC_000001.11:g.40315598C>G;CLNREVSTAT=criteria_provided,_single_submitter;CLNSIG=Uncertain_significance;CLNVC=single_nucleotide_variant;CLNVCSO=SO:0001483;CLNVI=Illumina_Clinical_Services_Laboratory,Illumina:1661824;GENEINFO=COL9A2:1298;MC=SO:0001583|missense_variant;ORIGIN=1;Pangolin=ENSG00000049089.15|-8:0.01|-12:-0.0
chr1	40317151	1016908	TGGA	T	.	.	ALLELEID=1002768;CLNDN=not_provided;CLNDISDB=MedGen:CN517202;CLNHGVS=NC_000001.11:g.40317153GAG[1];CLNREVSTAT=criteria_provided,_single_submitter;CLNSIG=Uncertain_significance;CLNVC=Microsatellite;CLNVCSO=SO:0000289;CLNVI=Invitae:3281954;GENEINFO=COL9A2:1298;MC=SO:0001822|inframe_deletion;ORIGIN=1;Pangolin=ENSG00000049089.15|-28:0.01|-2:-0.02
chr1	40317173	377322	G	C	.	.	AF_EXAC=3e-05;ALLELEID=364200;CLNDN=not_provided;CLNDISDB=MedGen:CN517202;CLNHGVS=NC_000001.11:g.40317173G>C;CLNREVSTAT=criteria_provided,_single_submitter;CLNSIG=Uncertain_significance;CLNVC=single_nucleotide_variant;CLNVCSO=SO:0001483;GENEINFO=COL9A2:1298;MC=SO:0001583|missense_variant;ORIGIN=1;RS=749827333;Pangolin=ENSG00000049089.15|-50:0.03|-24:-0.01
chr1	40317224	297313	G	T	.	.	AF_ESP=8e-05;AF_EXAC=9e-05;ALLELEID=280513;CLNDN=Epiphyseal_dysplasia,_multiple,_2;CLNDISDB=MONDO:MONDO:0010844,MedGen:C1838429,OMIM:600204;CLNHGVS=NC_000001.11:g.40317224G>T;CLNREVSTAT=criteria_provided,_single_submitter;CLNSIG=Uncertain_significance;CLNVC=single_nucleotide_variant;CLNVCSO=SO:0001483;CLNVI=Illumina_Clinical_Services_Laboratory,Illumina:659621;GENEINFO=COL9A2:1298;MC=SO:0001623|5_prime_UTR_variant;ORIGIN=1;RS=375579300;Pangolin=ENSG00000049089.15|-25:0.0|21:-0.02
chr1	40784080	282152	G	T	.	.	ALLELEID=266389;CLNDN=not_provided;CLNDISDB=MedGen:CN517202;CLNHGVS=NC_000001.11:g.40784080G>T;CLNREVSTAT=criteria_provided,_conflicting_interpretations;CLNSIG=Conflicting_interpretations_of_pathogenicity;CLNSIGCONF=Likely_benign(1),Uncertain_significance(1);CLNVC=single_nucleotide_variant;CLNVCSO=SO:0001483;GENEINFO=KCNQ4:9132;MC=SO:0001623|5_prime_UTR_variant;ORIGIN=1;RS=886042324;Pangolin=ENSG00000117013.17|23:0.0|1:-0.0
chr1	40817336	505394	A	G	.	.	AF_EXAC=2e-05;ALLELEID=496204;CLNDN=not_specified;CLNDISDB=MedGen:CN169374;CLNHGVS=NC_000001.11:g.40817336A>G;CLNREVSTAT=criteria_provided,_single_submitter;CLNSIG=Uncertain_significance;CLNVC=single_nucleotide_variant;CLNVCSO=SO:0001483;GENEINFO=KCNQ4:9132;MC=SO:0001583|missense_variant;ORIGIN=1;RS=761034165;Pangolin=ENSG00000117013.17|-1:0.0|19:-0.01
chr1	40818177	1049775	T	C	.	.	ALLELEID=1037030;CLNDN=Hearing_impairment|not_provided;CLNDISDB=Human_Phenotype_Ontology:HP:0000365,Human_Phenotype_Ontology:HP:0000404,Human_Phenotype_Ontology:HP:0001728,Human_Phenotype_Ontology:HP:0001729,Human_Phenotype_Ontology:HP:0001754,Human_Phenotype_Ontology:HP:0008560,Human_Phenotype_Ontology:HP:0008563,MONDO:MONDO:0005365,MedGen:C1384666|MedGen:CN517202;CLNHGVS=NC_000001.11:g.40818177T>C;CLNREVSTAT=criteria_provided,_single_submitter;CLNSIG=Uncertain_significance;CLNVC=single_nucleotide_variant;CLNVCSO=SO:0001483;GENEINFO=KCNQ4:9132;MC=SO:0001583|missense_variant;ORIGIN=1;Pangolin=ENSG00000117013.17|-13:0.01|-13:-0.0
chr1	40818654	504603	G	T	.	.	AF_ESP=8e-05;AF_EXAC=1e-05;ALLELEID=496165;CLNDN=Autosomal_dominant_nonsyndromic_deafness_2A|not_specified;CLNDISDB=MONDO:MONDO:0010817,MedGen:C2677637,OMIM:600101|MedGen:CN169374;CLNHGVS=NC_000001.11:g.40818654G>T;CLNREVSTAT=criteria_provided,_multiple_submitters,_no_conflicts;CLNSIG=Uncertain_significance;CLNVC=single_nucleotide_variant;CLNVCSO=SO:0001483;GENEINFO=KCNQ4:9132;MC=SO:0001583|missense_variant;ORIGIN=1;RS=367890569;Pangolin=ENSG00000117013.17|26:0.0|26:-0.01
chr1	40818689	197239	T	A	.	.	AF_ESP=0.00023;AF_EXAC=0.00014;AF_TGP=0.0014;ALLELEID=194400;CLNDN=not_provided;CLNDISDB=MedGen:CN517202;CLNHGVS=NC_000001.11:g.40818689T>A;CLNREVSTAT=criteria_provided,_single_submitter;CLNSIG=Uncertain_significance;CLNVC=single_nucleotide_variant;CLNVCSO=SO:0001483;GENEINFO=KCNQ4:9132;MC=SO:0001627|intron_variant;ORIGIN=1;RS=191389529;Pangolin=ENSG00000117013.17|-9:0.0|-9:-0.0
chr1	40819389	666843	T	C	.	.	ALLELEID=654209;CLNDN=not_specified;CLNDISDB=MedGen:CN169374;CLNHGVS=NC_000001.11:g.40819389T>C;CLNREVSTAT=criteria_provided,_single_submitter;CLNSIG=Uncertain_significance;CLNVC=single_nucleotide_variant;CLNVCSO=SO:0001483;GENEINFO=KCNQ4:9132;MC=SO:0001583|missense_variant;ORIGIN=1;RS=1000705787;Pangolin=ENSG00000117013.17|-42:0.0|-42:-0.0
chr1	40819467	178690	G	A	.	.	ALLELEID=172446;CLNDN=Autosomal_dominant_nonsyndromic_deafness_2A|not_specified;CLNDISDB=MONDO:MONDO:0010817,MedGen:C2677637,OMIM:600101|MedGen:CN169374;CLNHGVS=NC_000001.11:g.40819467G>A;CLNREVSTAT=criteria_provided,_multiple_submitters,_no_conflicts;CLNSIG=Uncertain_significance;CLNVC=single_nucleotide_variant;CLNVCSO=SO:0001483;GENEINFO=KCNQ4:9132;MC=SO:0001583|missense_variant;ORIGIN=1;RS=727504459;Pangolin=ENSG00000117013.17|5:0.02|-5:-0.39
chr1	40819470	517414	A	G	.	.	AF_EXAC=1e-05;ALLELEID=496662;CLNDN=not_specified;CLNDISDB=MedGen:CN169374;CLNHGVS=NC_000001.11:g.40819470A>G;CLNREVSTAT=criteria_provided,_single_submitter;CLNSIG=Uncertain_significance;CLNVC=single_nucleotide_variant;CLNVCSO=SO:0001483;GENEINFO=KCNQ4:9132;MC=SO:0001583|missense_variant;ORIGIN=1;RS=763326539;Pangolin=ENSG00000117013.17|-8:0.2|2:-0.18
chr1	40819472	667252	G	T	.	.	ALLELEID=654210;CLNDN=not_specified;CLNDISDB=MedGen:CN169374;CLNHGVS=NC_000001.11:g.40819472G>T;CLNREVSTAT=criteria_provided,_single_submitter;CLNSIG=Uncertain_significance;CLNVC=single_nucleotide_variant;CLNVCSO=SO:0001483;GENEINFO=KCNQ4:9132;MC=SO:0001819|synonymous_variant;ORIGIN=1;RS=766877660;Pangolin=ENSG00000117013.17|-10:0.42|0:-0.36
chr1	40819891	593866	T	A	.	.	ALLELEID=584929;CLNDN=not_provided;CLNDISDB=MedGen:CN517202;CLNHGVS=NC_000001.11:g.40819891T>A;CLNREVSTAT=criteria_provided,_single_submitter;CLNSIG=Uncertain_significance;CLNVC=single_nucleotide_variant;CLNVCSO=SO:0001483;GENEINFO=KCNQ4:9132;MC=SO:0001583|missense_variant;ORIGIN=1;RS=1558015500;Pangolin=ENSG00000117013.17|-16:0.01|8:-0.0
chr1	40819897	228776	A	G	.	.	ALLELEID=228471;CLNDN=not_specified;CLNDISDB=MedGen:CN169374;CLNHGVS=NC_000001.11:g.40819897A>G;CLNREVSTAT=criteria_provided,_single_submitter;CLNSIG=Uncertain_significance;CLNVC=single_nucleotide_variant;CLNVCSO=SO:0001483;GENEINFO=KCNQ4:9132;MC=SO:0001583|missense_variant;ORIGIN=1;RS=876657841;Pangolin=ENSG00000117013.17|-17:0.0|-22:-0.01
chr1	40820162	228774	T	A	.	.	ALLELEID=228473;CLNDN=not_specified;CLNDISDB=MedGen:CN169374;CLNHGVS=NC_000001.11:g.40820162T>A;CLNREVSTAT=criteria_provided,_single_submitter;CLNSIG=Uncertain_significance;CLNVC=single_nucleotide_variant;CLNVCSO=SO:0001483;GENEINFO=KCNQ4:9132;MC=SO:0001627|intron_variant;ORIGIN=1;RS=876657840;Pangolin=ENSG00000117013.17|33:0.11|3:-0.04
chr1	40820236	505853	G	T	.	.	AF_EXAC=1e-05;ALLELEID=496663;CLNDN=not_specified;CLNDISDB=MedGen:CN169374;CLNHGVS=NC_000001.11:g.40820236G>T;CLNREVSTAT=criteria_provided,_single_submitter;CLNSIG=Uncertain_significance;CLNVC=single_nucleotide_variant;CLNVCSO=SO:0001483;GENEINFO=KCNQ4:9132;MC=SO:0001583|missense_variant;ORIGIN=1;RS=769086004;Pangolin=ENSG00000117013.17|24:0.0|-41:-0.0
chr1	40822323	930077	C	T	.	.	ALLELEID=918202;CLNDN=not_specified;CLNDISDB=MedGen:CN169374;CLNHGVS=NC_000001.11:g.40822323C>T;CLNREVSTAT=criteria_provided,_single_submitter;CLNSIG=Uncertain_significance;CLNVC=single_nucleotide_variant;CLNVCSO=SO:0001483;GENEINFO=KCNQ4:9132;MC=SO:0001583|missense_variant;ORIGIN=1;Pangolin=ENSG00000117013.17|-9:0.0|-9:-0.01
chr1	40824128	163751	C	T	.	.	AF_ESP=8e-05;AF_EXAC=0.00064;ALLELEID=172447;CLNDN=not_specified;CLNDISDB=MedGen:CN169374;CLNHGVS=NC_000001.11:g.40824128C>T;CLNREVSTAT=criteria_provided,_single_submitter;CLNSIG=Uncertain_significance;CLNVC=single_nucleotide_variant;CLNVCSO=SO:0001483;GENEINFO=KCNQ4:9132;MC=SO:0001583|missense_variant,SO:0001627|intron_variant;ORIGIN=1;RS=371079509;Pangolin=ENSG00000117013.17|-27:0.0|-31:-0.04
chr1	40824159	228769	A	G	.	.	AF_EXAC=0.0;ALLELEID=228475;CLNDN=not_specified;CLNDISDB=MedGen:CN169374;CLNHGVS=NC_000001.11:g.40824159A>G;CLNREVSTAT=criteria_provided,_single_submitter;CLNSIG=Uncertain_significance;CLNVC=single_nucleotide_variant;CLNVCSO=SO:0001483;GENEINFO=KCNQ4:9132;MC=SO:0001583|missense_variant,SO:0001627|intron_variant;ORIGIN=1;RS=773975779;Pangolin=ENSG00000117013.17|-38:0.0|1:-0.0
chr1	40824164	651900	C	T	.	.	ALLELEID=627832;CLNDN=not_provided;CLNDISDB=MedGen:CN517202;CLNHGVS=NC_000001.11:g.40824164C>T;CLNREVSTAT=criteria_provided,_single_submitter;CLNSIG=Uncertain_significance;CLNVC=single_nucleotide_variant;CLNVCSO=SO:0001483;GENEINFO=KCNQ4:9132;MC=SO:0001583|missense_variant,SO:0001627|intron_variant;ORIGIN=1;RS=1239252987;Pangolin=ENSG00000117013.17|-3:0.0|-4:-0.0
chr1	40824167	228767	C	T	.	.	AF_EXAC=0.0;ALLELEID=228476;CLNDN=not_specified;CLNDISDB=MedGen:CN169374;CLNHGVS=NC_000001.11:g.40824167C>T;CLNREVSTAT=criteria_provided,_single_submitter;CLNSIG=Uncertain_significance;CLNVC=single_nucleotide_variant;CLNVCSO=SO:0001483;GENEINFO=KCNQ4:9132;MC=SO:0001583|missense_variant,SO:0001627|intron_variant;ORIGIN=1;RS=754165873;Pangolin=ENSG00000117013.17|-7:0.0|8:-0.0
chr1	40824182	517519	G	A	.	.	ALLELEID=496626;CLNDN=not_specified;CLNDISDB=MedGen:CN169374;CLNHGVS=NC_000001.11:g.40824182G>A;CLNREVSTAT=criteria_provided,_single_submitter;CLNSIG=Uncertain_significance;CLNVC=single_nucleotide_variant;CLNVCSO=SO:0001483;GENEINFO=KCNQ4:9132;MC=SO:0001583|missense_variant,SO:0001627|intron_variant;ORIGIN=1;RS=1264123218;Pangolin=ENSG00000117013.17|-22:0.0|-2:-0.0
chr1	40824225	593390	G	A	.	.	AF_ESP=8e-05;AF_EXAC=0.00013;AF_TGP=0.0004;ALLELEID=584454;CLNDN=not_provided;CLNDISDB=MedGen:CN517202;CLNHGVS=NC_000001.11:g.40824225G>A;CLNREVSTAT=criteria_provided,_single_submitter;CLNSIG=Uncertain_significance;CLNVC=single_nucleotide_variant;CLNVCSO=SO:0001483;GENEINFO=KCNQ4:9132;MC=SO:0001583|missense_variant,SO:0001627|intron_variant;ORIGIN=1;RS=374078257;Pangolin=ENSG00000117013.17|33:0.03|10:-0.0
chr1	40824233	163753	A	C	.	.	AF_TGP=0.0002;ALLELEID=172448;CLNDN=not_specified;CLNDISDB=MedGen:CN169374;CLNHGVS=NC_000001.11:g.40824233A>C;CLNREVSTAT=criteria_provided,_single_submitter;CLNSIG=Uncertain_significance;CLNVC=single_nucleotide_variant;CLNVCSO=SO:0001483;GENEINFO=KCNQ4:9132;MC=SO:0001583|missense_variant,SO:0001627|intron_variant;ORIGIN=1;RS=368294870;Pangolin=ENSG00000117013.17|5:0.0|25:-0.02
chr1	40824249	930078	C	T	.	.	ALLELEID=918203;CLNDN=not_specified;CLNDISDB=MedGen:CN169374;CLNHGVS=NC_000001.11:g.40824249C>T;CLNREVSTAT=criteria_provided,_single_submitter;CLNSIG=Uncertain_significance;CLNVC=single_nucleotide_variant;CLNVCSO=SO:0001483;GENEINFO=KCNQ4:9132;MC=SO:0001583|missense_variant,SO:0001627|intron_variant;ORIGIN=1;Pangolin=ENSG00000117013.17|9:0.0|-33:-0.0
chr1	40831088	450535	C	T	.	.	AF_EXAC=7e-05;ALLELEID=442839;CLNDN=not_provided;CLNDISDB=MedGen:CN517202;CLNHGVS=NC_000001.11:g.40831088C>T;CLNREVSTAT=criteria_provided,_single_submitter;CLNSIG=Uncertain_significance;CLNVC=single_nucleotide_variant;CLNVCSO=SO:0001483;GENEINFO=KCNQ4:9132;MC=SO:0001583|missense_variant;ORIGIN=1;RS=760023398;Pangolin=ENSG00000117013.17|-1:0.1|-4:-0.03
chr1	40831163	429247	C	A	.	.	ALLELEID=421242;CLNDN=not_provided;CLNDISDB=MedGen:CN517202;CLNHGVS=NC_000001.11:g.40831163C>A;CLNREVSTAT=criteria_provided,_single_submitter;CLNSIG=Uncertain_significance;CLNVC=single_nucleotide_variant;CLNVCSO=SO:0001483;GENEINFO=KCNQ4:9132;MC=SO:0001583|missense_variant;ORIGIN=1;RS=1010168019;Pangolin=ENSG00000117013.17|35:0.01|1:-0.0
chr1	40831197	506132	A	G	.	.	ALLELEID=496166;CLNDN=not_specified;CLNDISDB=MedGen:CN169374;CLNHGVS=NC_000001.11:g.40831197A>G;CLNREVSTAT=criteria_provided,_single_submitter;CLNSIG=Uncertain_significance;CLNVC=single_nucleotide_variant;CLNVCSO=SO:0001483;GENEINFO=KCNQ4:9132;MC=SO:0001583|missense_variant;ORIGIN=1;RS=1553168273;Pangolin=ENSG00000117013.17|28:0.0|1:-0.15
chr1	40831266	282147	G	A	.	.	ALLELEID=266384;CLNDN=not_provided;CLNDISDB=MedGen:CN517202;CLNHGVS=NC_000001.11:g.40831266G>A;CLNREVSTAT=criteria_provided,_single_submitter;CLNSIG=Uncertain_significance;CLNVC=single_nucleotide_variant;CLNVCSO=SO:0001483;GENEINFO=KCNQ4:9132;MC=SO:0001583|missense_variant;ORIGIN=1;RS=775830606;Pangolin=ENSG00000117013.17|2:0.0|38:-0.01
chr1	40831294	21423	C	T	.	.	ALLELEID=34275;CLNDN=Autosomal_dominant_nonsyndromic_deafness_2A;CLNDISDB=MONDO:MONDO:0010817,MedGen:C2677637,OMIM:600101;CLNHGVS=NC_000001.11:g.40831294C>T;CLNREVSTAT=no_assertion_criteria_provided;CLNSIG=Uncertain_significance;CLNVC=single_nucleotide_variant;CLNVCSO=SO:0001483;GENEINFO=KCNQ4:9132;MC=SO:0001819|synonymous_variant;ORIGIN=1;RS=80358270;Pangolin=ENSG00000117013.17|10:0.0|10:-0.0
chr1	40833017	504605	C	T	.	.	AF_ESP=8e-05;AF_EXAC=2e-05;ALLELEID=496167;CLNDN=not_specified;CLNDISDB=MedGen:CN169374;CLNHGVS=NC_000001.11:g.40833017C>T;CLNREVSTAT=criteria_provided,_single_submitter;CLNSIG=Uncertain_significance;CLNVC=single_nucleotide_variant;CLNVCSO=SO:0001483;GENEINFO=KCNQ4:9132;MC=SO:0001583|missense_variant;ORIGIN=1;RS=145732892;Pangolin=ENSG00000117013.17|9:0.02|-3:-0.02
chr1	40833031	228770	G	A	.	.	AF_EXAC=1e-05;ALLELEID=228479;CLNDN=not_specified;CLNDISDB=MedGen:CN169374;CLNHGVS=NC_000001.11:g.40833031G>A;CLNREVSTAT=criteria_provided,_single_submitter;CLNSIG=Uncertain_significance;CLNVC=single_nucleotide_variant;CLNVCSO=SO:0001483;GENEINFO=KCNQ4:9132;MC=SO:0001583|missense_variant;ORIGIN=1;RS=778538229;Pangolin=ENSG00000117013.17|-17:0.0|-17:-0.01
chr1	40833065	1032259	C	T	.	.	ALLELEID=1019377;CLNDN=Autosomal_dominant_nonsyndromic_deafness_2A;CLNDISDB=MONDO:MONDO:0010817,MedGen:C2677637,OMIM:600101;CLNHGVS=NC_000001.11:g.40833065C>T;CLNREVSTAT=criteria_provided,_single_submitter;CLNSIG=Uncertain_significance;CLNVC=single_nucleotide_variant;CLNVCSO=SO:0001483;GENEINFO=KCNQ4:9132;MC=SO:0001583|missense_variant;ORIGIN=0;Pangolin=ENSG00000117013.17|48:0.0|48:-0.0
chr1	40833079	985992	A	T	.	.	ALLELEID=973209;CLNDN=Inborn_genetic_diseases|not_provided;CLNDISDB=MeSH:D030342,MedGen:C0950123|MedGen:CN517202;CLNHGVS=NC_000001.11:g.40833079A>T;CLNREVSTAT=criteria_provided,_single_submitter;CLNSIG=Uncertain_significance;CLNVC=single_nucleotide_variant;CLNVCSO=SO:0001483;GENEINFO=KCNQ4:9132;MC=SO:0001583|missense_variant;ORIGIN=1;Pangolin=ENSG00000117013.17|34:0.0|34:-0.0
chr1	40833111	228771	C	G	.	.	ALLELEID=228480;CLNDN=not_specified;CLNDISDB=MedGen:CN169374;CLNHGVS=NC_000001.11:g.40833111C>G;CLNREVSTAT=criteria_provided,_single_submitter;CLNSIG=Uncertain_significance;CLNVC=single_nucleotide_variant;CLNVCSO=SO:0001483;GENEINFO=KCNQ4:9132;MC=SO:0001583|missense_variant;ORIGIN=1;RS=876657837;Pangolin=ENSG00000117013.17|2:0.0|2:-0.01
chr1	40835017	1050307	C	T	.	.	ALLELEID=1037031;CLNDN=not_provided;CLNDISDB=MedGen:CN517202;CLNHGVS=NC_000001.11:g.40835017C>T;CLNREVSTAT=no_assertion_criteria_provided;CLNSIG=Uncertain_significance;CLNVC=single_nucleotide_variant;CLNVCSO=SO:0001483;GENEINFO=KCNQ4:9132;MC=SO:0001583|missense_variant;ORIGIN=0;Pangolin=ENSG00000117013.17|44:0.0|-50:-0.0
chr1	40837720	228772	G	T	.	.	ALLELEID=228482;CLNDN=not_specified;CLNDISDB=MedGen:CN169374;CLNHGVS=NC_000001.11:g.40837720G>T;CLNREVSTAT=criteria_provided,_single_submitter;CLNSIG=Uncertain_significance;CLNVC=single_nucleotide_variant;CLNVCSO=SO:0001483;GENEINFO=KCNQ4:9132;MC=SO:0001583|missense_variant;ORIGIN=1;RS=876657838;Pangolin=ENSG00000117013.17|24:0.0|-19:-0.0
chr1	40837786	985100	G	C	.	.	ALLELEID=973210;CLNDN=Inborn_genetic_diseases;CLNDISDB=MeSH:D030342,MedGen:C0950123;CLNHGVS=NC_000001.11:g.40837786G>C;CLNREVSTAT=criteria_provided,_single_submitter;CLNSIG=Uncertain_significance;CLNVC=single_nucleotide_variant;CLNVCSO=SO:0001483;GENEINFO=KCNQ4:9132;MC=SO:0001583|missense_variant;ORIGIN=1;Pangolin=ENSG00000117013.17|-4:0.01|-3:-0.0
chr1	40838303	451930	GT	G	.	.	ALLELEID=442840;CLNDN=not_provided;CLNDISDB=MedGen:CN517202;CLNHGVS=NC_000001.11:g.40838304del;CLNREVSTAT=criteria_provided,_single_submitter;CLNSIG=Uncertain_significance;CLNVC=Deletion;CLNVCSO=SO:0000159;GENEINFO=KCNQ4:9132;MC=SO:0001627|intron_variant;ORIGIN=1;RS=1017902786;Pangolin=ENSG00000117013.17|-23:0.03|8:-0.23
chr1	40838389	179794	C	G	.	.	ALLELEID=172450;CLNDN=not_specified;CLNDISDB=MedGen:CN169374;CLNHGVS=NC_000001.11:g.40838389C>G;CLNREVSTAT=criteria_provided,_single_submitter;CLNSIG=Uncertain_significance;CLNVC=single_nucleotide_variant;CLNVCSO=SO:0001483;GENEINFO=KCNQ4:9132;MC=SO:0001583|missense_variant;ORIGIN=1;RS=727505133;Pangolin=ENSG00000117013.17|-10:0.0|-1:-0.0
chr1	40838392	228773	G	A	.	.	ALLELEID=228483;CLNDN=not_specified;CLNDISDB=MedGen:CN169374;CLNHGVS=NC_000001.11:g.40838392G>A;CLNREVSTAT=criteria_provided,_single_submitter;CLNSIG=Uncertain_significance;CLNVC=single_nucleotide_variant;CLNVCSO=SO:0001483;GENEINFO=KCNQ4:9132;MC=SO:0001583|missense_variant;ORIGIN=1;RS=876657839;Pangolin=ENSG00000117013.17|-4:0.0|-13:-0.0
chr1	40838441	228775	A	G	.	.	AF_EXAC=0.00019;ALLELEID=228485;CLNDN=not_specified;CLNDISDB=MedGen:CN169374;CLNHGVS=NC_000001.11:g.40838441A>G;CLNREVSTAT=criteria_provided,_single_submitter;CLNSIG=Uncertain_significance;CLNVC=single_nucleotide_variant;CLNVCSO=SO:0001483;GENEINFO=KCNQ4:9132;MC=SO:0001583|missense_variant;ORIGIN=1;RS=749565877;Pangolin=ENSG00000117013.17|5:0.0|4:-0.0
chr1	40838521	424895	T	G	.	.	ALLELEID=413229;CLNDN=not_provided;CLNDISDB=MedGen:CN517202;CLNHGVS=NC_000001.11:g.40838521T>G;CLNREVSTAT=criteria_provided,_single_submitter;CLNSIG=Uncertain_significance;CLNVC=single_nucleotide_variant;CLNVCSO=SO:0001483;GENEINFO=KCNQ4:9132;MC=SO:0001578|stop_lost;ORIGIN=1;RS=748770400;Pangolin=ENSG00000117013.17|-39:0.0|-19:-0.05
chr1	40838530	228768	T	C	.	.	AF_EXAC=7e-05;AF_TGP=0.0004;ALLELEID=228486;CLNDN=not_specified;CLNDISDB=MedGen:CN169374;CLNHGVS=NC_000001.11:g.40838530T>C;CLNREVSTAT=criteria_provided,_single_submitter;CLNSIG=Uncertain_significance;CLNVC=single_nucleotide_variant;CLNVCSO=SO:0001483;GENEINFO=KCNQ4:9132;MC=SO:0001624|3_prime_UTR_variant;ORIGIN=1;RS=537008263;Pangolin=ENSG00000117013.17|-48:0.0|-28:-0.0
chr1	40983293	451721	G	T	.	.	ALLELEID=442841;CLNDN=not_provided;CLNDISDB=MedGen:CN517202;CLNHGVS=NC_000001.11:g.40983293G>T;CLNREVSTAT=criteria_provided,_single_submitter;CLNSIG=Uncertain_significance;CLNVC=single_nucleotide_variant;CLNVCSO=SO:0001483;GENEINFO=CTPS1:1503;MC=SO:0001582|initiatior_codon_variant,SO:0001583|missense_variant,SO:0001619|non-coding_transcript_variant;ORIGIN=1;RS=1553178485;Pangolin=ENSG00000171793.16|35:0.0|-15:-0.01
chr1	40984875	567100	A	G	.	.	AF_EXAC=2e-05;ALLELEID=557053;CLNDN=Immunodeficiency_24;CLNDISDB=MONDO:MONDO:0014391,MedGen:C4014617,OMIM:615897,Orphanet:ORPHA420573;CLNHGVS=NC_000001.11:g.40984875A>G;CLNREVSTAT=criteria_provided,_single_submitter;CLNSIG=Uncertain_significance;CLNVC=single_nucleotide_variant;CLNVCSO=SO:0001483;GENEINFO=CTPS1:1503;MC=SO:0001583|missense_variant,SO:0001619|non-coding_transcript_variant;ORIGIN=1;RS=751260098;Pangolin=ENSG00000171793.16|-1:0.0|32:-0.0
chr1	40984896	658314	G	A	.	.	AF_ESP=8e-05;AF_EXAC=2e-05;AF_TGP=0.0002;ALLELEID=627833;CLNDN=Immunodeficiency_24;CLNDISDB=MONDO:MONDO:0014391,MedGen:C4014617,OMIM:615897,Orphanet:ORPHA420573;CLNHGVS=NC_000001.11:g.40984896G>A;CLNREVSTAT=criteria_provided,_single_submitter;CLNSIG=Uncertain_significance;CLNVC=single_nucleotide_variant;CLNVCSO=SO:0001483;GENEINFO=CTPS1:1503;MC=SO:0001583|missense_variant,SO:0001619|non-coding_transcript_variant;ORIGIN=1;RS=376970699;Pangolin=ENSG00000171793.16|7:0.0|11:-0.0
chr1	40984941	850731	A	G	.	.	ALLELEID=823960;CLNDN=Immunodeficiency_24;CLNDISDB=MONDO:MONDO:0014391,MedGen:C4014617,OMIM:615897,Orphanet:ORPHA420573;CLNHGVS=NC_000001.11:g.40984941A>G;CLNREVSTAT=criteria_provided,_single_submitter;CLNSIG=Uncertain_significance;CLNVC=single_nucleotide_variant;CLNVCSO=SO:0001483;GENEINFO=CTPS1:1503;MC=SO:0001583|missense_variant,SO:0001619|non-coding_transcript_variant;ORIGIN=1;Pangolin=ENSG00000171793.16|50:0.0|-3:-0.0
chr1	40984990	844360	A	G	.	.	ALLELEID=823961;CLNDN=Immunodeficiency_24;CLNDISDB=MONDO:MONDO:0014391,MedGen:C4014617,OMIM:615897,Orphanet:ORPHA420573;CLNHGVS=NC_000001.11:g.40984990A>G;CLNREVSTAT=criteria_provided,_single_submitter;CLNSIG=Uncertain_significance;CLNVC=single_nucleotide_variant;CLNVCSO=SO:0001483;GENEINFO=CTPS1:1503;MC=SO:0001619|non-coding_transcript_variant,SO:0001819|synonymous_variant;ORIGIN=1;Pangolin=ENSG00000171793.16|-6:0.0|1:-0.01
chr1	40987404	947271	T	G	.	.	ALLELEID=922016;CLNDN=Immunodeficiency_24;CLNDISDB=MONDO:MONDO:0014391,MedGen:C4014617,OMIM:615897,Orphanet:ORPHA420573;CLNHGVS=NC_000001.11:g.40987404T>G;CLNREVSTAT=criteria_provided,_single_submitter;CLNSIG=Uncertain_significance;CLNVC=single_nucleotide_variant;CLNVCSO=SO:0001483;GENEINFO=CTPS1:1503;MC=SO:0001583|missense_variant,SO:0001619|non-coding_transcript_variant;ORIGIN=1;Pangolin=ENSG00000171793.16|-34:0.0|-14:-0.02
chr1	40987420	1003774	C	T	.	.	ALLELEID=987510;CLNDN=Immunodeficiency_24;CLNDISDB=MONDO:MONDO:0014391,MedGen:C4014617,OMIM:615897,Orphanet:ORPHA420573;CLNHGVS=NC_000001.11:g.40987420C>T;CLNREVSTAT=criteria_provided,_single_submitter;CLNSIG=Uncertain_significance;CLNVC=single_nucleotide_variant;CLNVCSO=SO:0001483;GENEINFO=CTPS1:1503;MC=SO:0001583|missense_variant,SO:0001619|non-coding_transcript_variant;ORIGIN=1;Pangolin=ENSG00000171793.16|-2:0.0|-30:-0.02
chr1	40988588	1051093	T	G	.	.	ALLELEID=1040089;CLNDN=Immunodeficiency_24;CLNDISDB=MONDO:MONDO:0014391,MedGen:C4014617,OMIM:615897,Orphanet:ORPHA420573;CLNHGVS=NC_000001.11:g.40988588T>G;CLNREVSTAT=criteria_provided,_single_submitter;CLNSIG=Uncertain_significance;CLNVC=single_nucleotide_variant;CLNVCSO=SO:0001483;GENEINFO=CTPS1:1503;MC=SO:0001623|5_prime_UTR_variant,SO:0001627|intron_variant;ORIGIN=1;Pangolin=ENSG00000171793.16|-7:0.0|6:-0.03
chr1	40988606	575496	G	A	.	.	AF_ESP=8e-05;ALLELEID=557317;CLNDN=Immunodeficiency_24;CLNDISDB=MONDO:MONDO:0014391,MedGen:C4014617,OMIM:615897,Orphanet:ORPHA420573;CLNHGVS=NC_000001.11:g.40988606G>A;CLNREVSTAT=criteria_provided,_single_submitter;CLNSIG=Uncertain_significance;CLNVC=single_nucleotide_variant;CLNVCSO=SO:0001483;GENEINFO=CTPS1:1503;MC=SO:0001583|missense_variant,SO:0001619|non-coding_transcript_variant,SO:0001623|5_prime_UTR_variant;ORIGIN=1;RS=372858150;Pangolin=ENSG00000171793.16|-12:0.0|-1:-0.0
chr1	40988627	649485	C	T	.	.	AF_ESP=8e-05;AF_EXAC=2e-05;ALLELEID=627834;CLNDN=Immunodeficiency_24;CLNDISDB=MONDO:MONDO:0014391,MedGen:C4014617,OMIM:615897,Orphanet:ORPHA420573;CLNHGVS=NC_000001.11:g.40988627C>T;CLNREVSTAT=criteria_provided,_single_submitter;CLNSIG=Uncertain_significance;CLNVC=single_nucleotide_variant;CLNVCSO=SO:0001483;GENEINFO=CTPS1:1503;MC=SO:0001583|missense_variant,SO:0001619|non-coding_transcript_variant;ORIGIN=1;RS=140029453;Pangolin=ENSG00000171793.16|24:0.0|-33:-0.0
chr1	40991195	1005595	C	T	.	.	ALLELEID=987511;CLNDN=Immunodeficiency_24;CLNDISDB=MONDO:MONDO:0014391,MedGen:C4014617,OMIM:615897,Orphanet:ORPHA420573;CLNHGVS=NC_000001.11:g.40991195C>T;CLNREVSTAT=criteria_provided,_single_submitter;CLNSIG=Uncertain_significance;CLNVC=single_nucleotide_variant;CLNVCSO=SO:0001483;GENEINFO=CTPS1:1503;MC=SO:0001583|missense_variant,SO:0001619|non-coding_transcript_variant;ORIGIN=1;Pangolin=ENSG00000171793.16|-25:0.0|-30:-0.0
chr1	40991216	644321	G	C	.	.	ALLELEID=627835;CLNDN=Immunodeficiency_24;CLNDISDB=MONDO:MONDO:0014391,MedGen:C4014617,OMIM:615897,Orphanet:ORPHA420573;CLNHGVS=NC_000001.11:g.40991216G>C;CLNREVSTAT=criteria_provided,_single_submitter;CLNSIG=Uncertain_significance;CLNVC=single_nucleotide_variant;CLNVCSO=SO:0001483;GENEINFO=CTPS1:1503;MC=SO:0001583|missense_variant,SO:0001619|non-coding_transcript_variant;ORIGIN=1;RS=1433781145;Pangolin=ENSG00000171793.16|32:0.0|-21:-0.0
chr1	40991245	566259	T	A	.	.	ALLELEID=557055;CLNDN=Immunodeficiency_24;CLNDISDB=MONDO:MONDO:0014391,MedGen:C4014617,OMIM:615897,Orphanet:ORPHA420573;CLNHGVS=NC_000001.11:g.40991245T>A;CLNREVSTAT=criteria_provided,_single_submitter;CLNSIG=Uncertain_significance;CLNVC=single_nucleotide_variant;CLNVCSO=SO:0001483;GENEINFO=CTPS1:1503;MC=SO:0001583|missense_variant,SO:0001619|non-coding_transcript_variant;ORIGIN=1;RS=1558142847;Pangolin=ENSG00000171793.16|3:0.0|0:-0.0
chr1	40995986	847667	G	T	.	.	ALLELEID=823962;CLNDN=Immunodeficiency_24;CLNDISDB=MONDO:MONDO:0014391,MedGen:C4014617,OMIM:615897,Orphanet:ORPHA420573;CLNHGVS=NC_000001.11:g.40995986G>T;CLNREVSTAT=criteria_provided,_single_submitter;CLNSIG=Uncertain_significance;CLNVC=single_nucleotide_variant;CLNVCSO=SO:0001483;GENEINFO=CTPS1:1503;MC=SO:0001583|missense_variant,SO:0001619|non-coding_transcript_variant;ORIGIN=1;Pangolin=ENSG00000171793.16|-7:0.0|1:-0.0
chr1	40997401	541952	C	T	.	.	AF_ESP=8e-05;AF_EXAC=2e-05;ALLELEID=515862;CLNDN=Immunodeficiency_24;CLNDISDB=MONDO:MONDO:0014391,MedGen:C4014617,OMIM:615897,Orphanet:ORPHA420573;CLNHGVS=NC_000001.11:g.40997401C>T;CLNREVSTAT=criteria_provided,_single_submitter;CLNSIG=Uncertain_significance;CLNVC=single_nucleotide_variant;CLNVCSO=SO:0001483;GENEINFO=CTPS1:1503;MC=SO:0001583|missense_variant,SO:0001619|non-coding_transcript_variant;ORIGIN=1;RS=372743741;Pangolin=ENSG00000171793.16|12:0.0|-7:-0.01
chr1	40997410	541953	G	A	.	.	AF_EXAC=2e-05;ALLELEID=515917;CLNDN=Immunodeficiency_24;CLNDISDB=MONDO:MONDO:0014391,MedGen:C4014617,OMIM:615897,Orphanet:ORPHA420573;CLNHGVS=NC_000001.11:g.40997410G>A;CLNREVSTAT=criteria_provided,_single_submitter;CLNSIG=Uncertain_significance;CLNVC=single_nucleotide_variant;CLNVCSO=SO:0001483;GENEINFO=CTPS1:1503;MC=SO:0001583|missense_variant,SO:0001619|non-coding_transcript_variant;ORIGIN=1;RS=746188198;Pangolin=ENSG00000171793.16|-16:0.0|5:-0.0
chr1	40997460	541955	C	G	.	.	ALLELEID=515887;CLNDN=Immunodeficiency_24;CLNDISDB=MONDO:MONDO:0014391,MedGen:C4014617,OMIM:615897,Orphanet:ORPHA420573;CLNHGVS=NC_000001.11:g.40997460C>G;CLNREVSTAT=criteria_provided,_single_submitter;CLNSIG=Uncertain_significance;CLNVC=single_nucleotide_variant;CLNVCSO=SO:0001483;GENEINFO=CTPS1:1503;MC=SO:0001619|non-coding_transcript_variant,SO:0001819|synonymous_variant;ORIGIN=1;RS=1003752907;Pangolin=ENSG00000171793.16|-1:0.0|19:-0.0
chr1	40997509	541954	C	A	.	.	ALLELEID=515986;CLNDN=Immunodeficiency_24;CLNDISDB=MONDO:MONDO:0014391,MedGen:C4014617,OMIM:615897,Orphanet:ORPHA420573;CLNHGVS=NC_000001.11:g.40997509C>A;CLNREVSTAT=criteria_provided,_single_submitter;CLNSIG=Uncertain_significance;CLNVC=single_nucleotide_variant;CLNVCSO=SO:0001483;GENEINFO=CTPS1:1503;MC=SO:0001583|missense_variant,SO:0001619|non-coding_transcript_variant;ORIGIN=1;RS=1553180295;Pangolin=ENSG00000171793.16|-30:0.0|17:-0.0
chr1	41001030	1040037	A	T	.	.	ALLELEID=1023246;CLNDN=Immunodeficiency_24;CLNDISDB=MONDO:MONDO:0014391,MedGen:C4014617,OMIM:615897,Orphanet:ORPHA420573;CLNHGVS=NC_000001.11:g.41001030A>T;CLNREVSTAT=criteria_provided,_single_submitter;CLNSIG=Uncertain_significance;CLNVC=single_nucleotide_variant;CLNVCSO=SO:0001483;GENEINFO=CTPS1:1503;MC=SO:0001583|missense_variant,SO:0001619|non-coding_transcript_variant;ORIGIN=1;Pangolin=ENSG00000171793.16|-1:0.05|6:-0.08
chr1	41001032	656908	A	G	.	.	AF_ESP=8e-05;AF_EXAC=3e-05;ALLELEID=627836;CLNDN=Immunodeficiency_24;CLNDISDB=MONDO:MONDO:0014391,MedGen:C4014617,OMIM:615897,Orphanet:ORPHA420573;CLNHGVS=NC_000001.11:g.41001032A>G;CLNREVSTAT=criteria_provided,_single_submitter;CLNSIG=Uncertain_significance;CLNVC=single_nucleotide_variant;CLNVCSO=SO:0001483;GENEINFO=CTPS1:1503;MC=SO:0001583|missense_variant,SO:0001619|non-coding_transcript_variant;ORIGIN=1;RS=140093917;Pangolin=ENSG00000171793.16|-9:0.02|-3:-0.01
chr1	41001077	951662	G	A	.	.	ALLELEID=922017;CLNDN=Immunodeficiency_24;CLNDISDB=MONDO:MONDO:0014391,MedGen:C4014617,OMIM:615897,Orphanet:ORPHA420573;CLNHGVS=NC_000001.11:g.41001077G>A;CLNREVSTAT=criteria_provided,_single_submitter;CLNSIG=Uncertain_significance;CLNVC=single_nucleotide_variant;CLNVCSO=SO:0001483;GENEINFO=CTPS1:1503;MC=SO:0001583|missense_variant,SO:0001619|non-coding_transcript_variant;ORIGIN=1;Pangolin=ENSG00000171793.16|-41:0.01|-41:-0.0
chr1	41001080	1037907	C	T	.	.	ALLELEID=1023247;CLNDN=Immunodeficiency_24;CLNDISDB=MONDO:MONDO:0014391,MedGen:C4014617,OMIM:615897,Orphanet:ORPHA420573;CLNHGVS=NC_000001.11:g.41001080C>T;CLNREVSTAT=criteria_provided,_single_submitter;CLNSIG=Uncertain_significance;CLNVC=single_nucleotide_variant;CLNVCSO=SO:0001483;GENEINFO=CTPS1:1503;MC=SO:0001583|missense_variant,SO:0001619|non-coding_transcript_variant;ORIGIN=1;Pangolin=ENSG00000171793.16|-44:0.01|37:-0.04
chr1	41001110	657856	A	G	.	.	AF_ESP=8e-05;AF_EXAC=1e-05;ALLELEID=627837;CLNDN=Immunodeficiency_24;CLNDISDB=MONDO:MONDO:0014391,MedGen:C4014617,OMIM:615897,Orphanet:ORPHA420573;CLNHGVS=NC_000001.11:g.41001110A>G;CLNREVSTAT=criteria_provided,_single_submitter;CLNSIG=Uncertain_significance;CLNVC=single_nucleotide_variant;CLNVCSO=SO:0001483;GENEINFO=CTPS1:1503;MC=SO:0001583|missense_variant,SO:0001619|non-coding_transcript_variant;ORIGIN=1;RS=149054758;Pangolin=ENSG00000171793.16|7:0.01|7:-0.0
chr1	41002155	944489	T	G	.	.	ALLELEID=940635;CLNDN=Immunodeficiency_24;CLNDISDB=MONDO:MONDO:0014391,MedGen:C4014617,OMIM:615897,Orphanet:ORPHA420573;CLNHGVS=NC_000001.11:g.41002155T>G;CLNREVSTAT=criteria_provided,_single_submitter;CLNSIG=Uncertain_significance;CLNVC=single_nucleotide_variant;CLNVCSO=SO:0001483;GENEINFO=CTPS1:1503;MC=SO:0001627|intron_variant;ORIGIN=1;Pangolin=ENSG00000171793.16|10:0.0|5:-0.3
chr1	41002231	1003254	G	C	.	.	ALLELEID=987512;CLNDN=Immunodeficiency_24;CLNDISDB=MONDO:MONDO:0014391,MedGen:C4014617,OMIM:615897,Orphanet:ORPHA420573;CLNHGVS=NC_000001.11:g.41002231G>C;CLNREVSTAT=criteria_provided,_single_submitter;CLNSIG=Uncertain_significance;CLNVC=single_nucleotide_variant;CLNVCSO=SO:0001483;GENEINFO=CTPS1:1503;MC=SO:0001583|missense_variant,SO:0001619|non-coding_transcript_variant;ORIGIN=1;Pangolin=ENSG00000171793.16|8:0.0|23:-0.02
chr1	41003161	1054524	G	A	.	.	ALLELEID=1040090;CLNDN=Immunodeficiency_24;CLNDISDB=MONDO:MONDO:0014391,MedGen:C4014617,OMIM:615897,Orphanet:ORPHA420573;CLNHGVS=NC_000001.11:g.41003161G>A;CLNREVSTAT=criteria_provided,_single_submitter;CLNSIG=Uncertain_significance;CLNVC=single_nucleotide_variant;CLNVCSO=SO:0001483;GENEINFO=CTPS1:1503;MC=SO:0001583|missense_variant,SO:0001619|non-coding_transcript_variant;ORIGIN=1;Pangolin=ENSG00000171793.16|-50:0.0|-47:-0.11
chr1	41006051	1061770	A	G	.	.	ALLELEID=1040091;CLNDN=Immunodeficiency_24;CLNDISDB=MONDO:MONDO:0014391,MedGen:C4014617,OMIM:615897,Orphanet:ORPHA420573;CLNHGVS=NC_000001.11:g.41006051A>G;CLNREVSTAT=criteria_provided,_single_submitter;CLNSIG=Uncertain_significance;CLNVC=single_nucleotide_variant;CLNVCSO=SO:0001483;GENEINFO=CTPS1:1503;MC=SO:0001583|missense_variant,SO:0001619|non-coding_transcript_variant;ORIGIN=1;Pangolin=ENSG00000171793.16|15:0.0|-16:-0.01
chr1	41006078	640057	C	T	.	.	AF_EXAC=1e-05;ALLELEID=627838;CLNDN=Immunodeficiency_24;CLNDISDB=MONDO:MONDO:0014391,MedGen:C4014617,OMIM:615897,Orphanet:ORPHA420573;CLNHGVS=NC_000001.11:g.41006078C>T;CLNREVSTAT=criteria_provided,_single_submitter;CLNSIG=Uncertain_significance;CLNVC=single_nucleotide_variant;CLNVCSO=SO:0001483;GENEINFO=CTPS1:1503;MC=SO:0001583|missense_variant,SO:0001619|non-coding_transcript_variant;ORIGIN=1;RS=768930904;Pangolin=ENSG00000171793.16|-43:0.0|16:-0.01
chr1	41006092	937255	G	A	.	.	ALLELEID=930485;CLNDN=Immunodeficiency_24;CLNDISDB=MONDO:MONDO:0014391,MedGen:C4014617,OMIM:615897,Orphanet:ORPHA420573;CLNHGVS=NC_000001.11:g.41006092G>A;CLNREVSTAT=criteria_provided,_single_submitter;CLNSIG=Uncertain_significance;CLNVC=single_nucleotide_variant;CLNVCSO=SO:0001483;GENEINFO=CTPS1:1503;MC=SO:0001583|missense_variant,SO:0001619|non-coding_transcript_variant;ORIGIN=1;Pangolin=ENSG00000171793.16|2:0.01|-1:-0.01
chr1	41007452	849322	G	A	.	.	ALLELEID=823963;CLNDN=Immunodeficiency_24;CLNDISDB=MONDO:MONDO:0014391,MedGen:C4014617,OMIM:615897,Orphanet:ORPHA420573;CLNHGVS=NC_000001.11:g.41007452G>A;CLNREVSTAT=criteria_provided,_single_submitter;CLNSIG=Uncertain_significance;CLNVC=single_nucleotide_variant;CLNVCSO=SO:0001483;GENEINFO=CTPS1:1503;MC=SO:0001583|missense_variant,SO:0001619|non-coding_transcript_variant;ORIGIN=1;Pangolin=ENSG00000171793.16|4:0.0|-3:-0.16
chr1	41007531	849944	A	G	.	.	ALLELEID=823964;CLNDN=Immunodeficiency_24;CLNDISDB=MONDO:MONDO:0014391,MedGen:C4014617,OMIM:615897,Orphanet:ORPHA420573;CLNHGVS=NC_000001.11:g.41007531A>G;CLNREVSTAT=criteria_provided,_single_submitter;CLNSIG=Uncertain_significance;CLNVC=single_nucleotide_variant;CLNVCSO=SO:0001483;GENEINFO=CTPS1:1503;MC=SO:0001583|missense_variant,SO:0001619|non-coding_transcript_variant;ORIGIN=1;Pangolin=ENSG00000171793.16|1:0.0|14:-0.27
chr1	41007544	665086	G	C	.	.	ALLELEID=627839;CLNDN=Immunodeficiency_24;CLNDISDB=MONDO:MONDO:0014391,MedGen:C4014617,OMIM:615897,Orphanet:ORPHA420573;CLNHGVS=NC_000001.11:g.41007544G>C;CLNREVSTAT=criteria_provided,_single_submitter;CLNSIG=Uncertain_significance;CLNVC=single_nucleotide_variant;CLNVCSO=SO:0001483;GENEINFO=CTPS1:1503;MC=SO:0001583|missense_variant,SO:0001619|non-coding_transcript_variant;ORIGIN=1;RS=773684585;Pangolin=ENSG00000171793.16|1:0.03|1:-0.05
chr1	41008662	962137	A	G	.	.	ALLELEID=941939;CLNDN=Immunodeficiency_24;CLNDISDB=MONDO:MONDO:0014391,MedGen:C4014617,OMIM:615897,Orphanet:ORPHA420573;CLNHGVS=NC_000001.11:g.41008662A>G;CLNREVSTAT=criteria_provided,_single_submitter;CLNSIG=Uncertain_significance;CLNVC=single_nucleotide_variant;CLNVCSO=SO:0001483;GENEINFO=CTPS1:1503;MC=SO:0001583|missense_variant,SO:0001619|non-coding_transcript_variant;ORIGIN=1;Pangolin=ENSG00000171793.16|1:0.02|-3:-0.0
chr1	41008668	658475	A	G	.	.	AF_ESP=8e-05;AF_EXAC=1e-05;ALLELEID=627840;CLNDN=Immunodeficiency_24;CLNDISDB=MONDO:MONDO:0014391,MedGen:C4014617,OMIM:615897,Orphanet:ORPHA420573;CLNHGVS=NC_000001.11:g.41008668A>G;CLNREVSTAT=criteria_provided,_single_submitter;CLNSIG=Uncertain_significance;CLNVC=single_nucleotide_variant;CLNVCSO=SO:0001483;GENEINFO=CTPS1:1503;MC=SO:0001583|missense_variant,SO:0001619|non-coding_transcript_variant;ORIGIN=1;RS=144358815;Pangolin=ENSG00000171793.16|-26:0.0|-26:-0.0
chr1	41008676	933513	G	A	.	.	ALLELEID=930486;CLNDN=Immunodeficiency_24;CLNDISDB=MONDO:MONDO:0014391,MedGen:C4014617,OMIM:615897,Orphanet:ORPHA420573;CLNHGVS=NC_000001.11:g.41008676G>A;CLNREVSTAT=criteria_provided,_single_submitter;CLNSIG=Uncertain_significance;CLNVC=single_nucleotide_variant;CLNVCSO=SO:0001483;GENEINFO=CTPS1:1503;MC=SO:0001583|missense_variant,SO:0001619|non-coding_transcript_variant;ORIGIN=1;Pangolin=ENSG00000171793.16|-34:0.0|38:-0.0
chr1	41008790	1053480	A	G	.	.	ALLELEID=1040092;CLNDN=Immunodeficiency_24;CLNDISDB=MONDO:MONDO:0014391,MedGen:C4014617,OMIM:615897,Orphanet:ORPHA420573;CLNHGVS=NC_000001.11:g.41008790A>G;CLNREVSTAT=criteria_provided,_single_submitter;CLNSIG=Uncertain_significance;CLNVC=single_nucleotide_variant;CLNVCSO=SO:0001483;GENEINFO=CTPS1:1503;MC=SO:0001619|non-coding_transcript_variant,SO:0001627|intron_variant;ORIGIN=1;Pangolin=ENSG00000171793.16|1:0.93|4:-0.09
chr1	41008803	1025018	G	C	.	.	ALLELEID=1002769;CLNDN=Immunodeficiency_24;CLNDISDB=MONDO:MONDO:0014391,MedGen:C4014617,OMIM:615897,Orphanet:ORPHA420573;CLNHGVS=NC_000001.11:g.41008803G>C;CLNREVSTAT=criteria_provided,_single_submitter;CLNSIG=Uncertain_significance;CLNVC=single_nucleotide_variant;CLNVCSO=SO:0001483;GENEINFO=CTPS1:1503;MC=SO:0001583|missense_variant,SO:0001619|non-coding_transcript_variant;ORIGIN=1;Pangolin=ENSG00000171793.16|12:0.0|1:-0.01
chr1	41009547	662967	G	A	.	.	AF_EXAC=0.0001;ALLELEID=627841;CLNDN=Immunodeficiency_24;CLNDISDB=MONDO:MONDO:0014391,MedGen:C4014617,OMIM:615897,Orphanet:ORPHA420573;CLNHGVS=NC_000001.11:g.41009547G>A;CLNREVSTAT=criteria_provided,_single_submitter;CLNSIG=Uncertain_significance;CLNVC=single_nucleotide_variant;CLNVCSO=SO:0001483;GENEINFO=CTPS1:1503;MC=SO:0001583|missense_variant,SO:0001619|non-coding_transcript_variant;ORIGIN=1;RS=776186929;Pangolin=ENSG00000171793.16|2:0.0|42:-0.03
chr1	41009595	941961	C	T	.	.	ALLELEID=939812;CLNDN=Immunodeficiency_24;CLNDISDB=MONDO:MONDO:0014391,MedGen:C4014617,OMIM:615897,Orphanet:ORPHA420573;CLNHGVS=NC_000001.11:g.41009595C>T;CLNREVSTAT=criteria_provided,_single_submitter;CLNSIG=Uncertain_significance;CLNVC=single_nucleotide_variant;CLNVCSO=SO:0001483;GENEINFO=CTPS1:1503;MC=SO:0001627|intron_variant;ORIGIN=1;Pangolin=ENSG00000171793.16|-6:0.07|-3:-0.0
chr1	41010158	1014681	C	T	.	.	ALLELEID=1002770;CLNDN=Immunodeficiency_24;CLNDISDB=MONDO:MONDO:0014391,MedGen:C4014617,OMIM:615897,Orphanet:ORPHA420573;CLNHGVS=NC_000001.11:g.41010158C>T;CLNREVSTAT=criteria_provided,_single_submitter;CLNSIG=Uncertain_significance;CLNVC=single_nucleotide_variant;CLNVCSO=SO:0001483;GENEINFO=CTPS1:1503;MC=SO:0001627|intron_variant;ORIGIN=1;Pangolin=ENSG00000171793.16|-45:0.0|3:-0.29
chr1	41010161	655353	G	A	.	.	AF_EXAC=4e-05;AF_TGP=0.0004;ALLELEID=627842;CLNDN=Immunodeficiency_24;CLNDISDB=MONDO:MONDO:0014391,MedGen:C4014617,OMIM:615897,Orphanet:ORPHA420573;CLNHGVS=NC_000001.11:g.41010161G>A;CLNREVSTAT=criteria_provided,_single_submitter;CLNSIG=Uncertain_significance;CLNVC=single_nucleotide_variant;CLNVCSO=SO:0001483;GENEINFO=CTPS1:1503;MC=SO:0001619|non-coding_transcript_variant,SO:0001819|synonymous_variant;ORIGIN=1;RS=201074432;Pangolin=ENSG00000171793.16|2:0.0|0:-0.24
chr1	41010166	1015162	C	T	.	.	ALLELEID=1002771;CLNDN=Immunodeficiency_24;CLNDISDB=MONDO:MONDO:0014391,MedGen:C4014617,OMIM:615897,Orphanet:ORPHA420573;CLNHGVS=NC_000001.11:g.41010166C>T;CLNREVSTAT=criteria_provided,_single_submitter;CLNSIG=Uncertain_significance;CLNVC=single_nucleotide_variant;CLNVCSO=SO:0001483;GENEINFO=CTPS1:1503;MC=SO:0001583|missense_variant,SO:0001619|non-coding_transcript_variant;ORIGIN=1;Pangolin=ENSG00000171793.16|-5:0.02|-5:-0.01
chr1	41010238	1005750	A	G	.	.	ALLELEID=987514;CLNDN=Immunodeficiency_24;CLNDISDB=MONDO:MONDO:0014391,MedGen:C4014617,OMIM:615897,Orphanet:ORPHA420573;CLNHGVS=NC_000001.11:g.41010238A>G;CLNREVSTAT=criteria_provided,_single_submitter;CLNSIG=Uncertain_significance;CLNVC=single_nucleotide_variant;CLNVCSO=SO:0001483;GENEINFO=CTPS1:1503;MC=SO:0001583|missense_variant,SO:0001619|non-coding_transcript_variant;ORIGIN=1;Pangolin=ENSG00000171793.16|16:0.21|2:-0.0
chr1	41580677	982626	T	C	.	.	ALLELEID=970690;CLNDN=Neurodevelopmental_disorder;CLNDISDB=MeSH:D065886,MedGen:C1535926;CLNHGVS=NC_000001.11:g.41580677T>C;CLNREVSTAT=criteria_provided,_single_submitter;CLNSIG=Uncertain_significance;CLNVC=single_nucleotide_variant;CLNVCSO=SO:0001483;CLNVI=Institute_of_Human_Genetics,_University_of_Leipzig_Medical_Center:CV_varv_588;GENEINFO=HIVEP3:59269;MC=SO:0001583|missense_variant;ORIGIN=0;Pangolin=ENSG00000127124.16|5:0.0|-4:-0.0
chr1	42459782	1028836	G	C	.	.	ALLELEID=1015746;CLNDN=Cardiomyopathy,_dilated,_2c;CLNDISDB=MONDO:MONDO:0032592,MedGen:C4748647,OMIM:618189;CLNHGVS=NC_000001.11:g.42459782G>C;CLNREVSTAT=criteria_provided,_single_submitter;CLNSIG=Uncertain_significance;CLNVC=single_nucleotide_variant;CLNVCSO=SO:0001483;GENEINFO=PPCS:79717|CCDC30:728621;MC=SO:0001583|missense_variant,SO:0001627|intron_variant;ORIGIN=0;Pangolin=ENSG00000127125.9|-20:0.05|-21:-0.0
chr1	42733121	874437	A	C	.	.	ALLELEID=864383;CLNDN=Hypomagnesemia_5,_renal,_with_ocular_involvement;CLNDISDB=MONDO:MONDO:0009548,MedGen:C4721891,OMIM:248190,Orphanet:ORPHA2196;CLNHGVS=NC_000001.11:g.42733121A>C;CLNREVSTAT=criteria_provided,_single_submitter;CLNSIG=Uncertain_significance;CLNVC=single_nucleotide_variant;CLNVCSO=SO:0001483;CLNVI=Illumina_Clinical_Services_Laboratory,Illumina:1355453;GENEINFO=CLDN19:149461;MC=SO:0001624|3_prime_UTR_variant;ORIGIN=1;Pangolin=ENSG00000164007.11|-1:0.0|-13:-0.0
chr1	42733161	874438	A	G	.	.	ALLELEID=864384;CLNDN=Hypomagnesemia_5,_renal,_with_ocular_involvement;CLNDISDB=MONDO:MONDO:0009548,MedGen:C4721891,OMIM:248190,Orphanet:ORPHA2196;CLNHGVS=NC_000001.11:g.42733161A>G;CLNREVSTAT=criteria_provided,_single_submitter;CLNSIG=Uncertain_significance;CLNVC=single_nucleotide_variant;CLNVCSO=SO:0001483;CLNVI=Illumina_Clinical_Services_Laboratory,Illumina:1342991;GENEINFO=CLDN19:149461;MC=SO:0001624|3_prime_UTR_variant;ORIGIN=1;Pangolin=ENSG00000164007.11|44:0.0|1:-0.0
chr1	42733167	874439	C	T	.	.	ALLELEID=864385;CLNDN=Hypomagnesemia_5,_renal,_with_ocular_involvement;CLNDISDB=MONDO:MONDO:0009548,MedGen:C4721891,OMIM:248190,Orphanet:ORPHA2196;CLNHGVS=NC_000001.11:g.42733167C>T;CLNREVSTAT=criteria_provided,_single_submitter;CLNSIG=Uncertain_significance;CLNVC=single_nucleotide_variant;CLNVCSO=SO:0001483;CLNVI=Illumina_Clinical_Services_Laboratory,Illumina:842845;GENEINFO=CLDN19:149461;MC=SO:0001624|3_prime_UTR_variant;ORIGIN=1;Pangolin=ENSG00000164007.11|-2:0.0|-5:-0.0
chr1	42733177	874440	C	T	.	.	ALLELEID=864386;CLNDN=Hypomagnesemia_5,_renal,_with_ocular_involvement;CLNDISDB=MONDO:MONDO:0009548,MedGen:C4721891,OMIM:248190,Orphanet:ORPHA2196;CLNHGVS=NC_000001.11:g.42733177C>T;CLNREVSTAT=criteria_provided,_single_submitter;CLNSIG=Uncertain_significance;CLNVC=single_nucleotide_variant;CLNVCSO=SO:0001483;CLNVI=Illumina_Clinical_Services_Laboratory,Illumina:920668;GENEINFO=CLDN19:149461;MC=SO:0001624|3_prime_UTR_variant;ORIGIN=1;Pangolin=ENSG00000164007.11|-15:0.0|28:-0.0
chr1	42733178	874441	G	A	.	.	ALLELEID=864387;CLNDN=Hypomagnesemia_5,_renal,_with_ocular_involvement;CLNDISDB=MONDO:MONDO:0009548,MedGen:C4721891,OMIM:248190,Orphanet:ORPHA2196;CLNHGVS=NC_000001.11:g.42733178G>A;CLNREVSTAT=criteria_provided,_single_submitter;CLNSIG=Uncertain_significance;CLNVC=single_nucleotide_variant;CLNVCSO=SO:0001483;CLNVI=Illumina_Clinical_Services_Laboratory,Illumina:870032;GENEINFO=CLDN19:149461;MC=SO:0001624|3_prime_UTR_variant;ORIGIN=1;Pangolin=ENSG00000164007.11|10:0.0|27:-0.0
chr1	42733257	874442	T	C	.	.	ALLELEID=864388;CLNDN=Hypomagnesemia_5,_renal,_with_ocular_involvement;CLNDISDB=MONDO:MONDO:0009548,MedGen:C4721891,OMIM:248190,Orphanet:ORPHA2196;CLNHGVS=NC_000001.11:g.42733257T>C;CLNREVSTAT=criteria_provided,_single_submitter;CLNSIG=Uncertain_significance;CLNVC=single_nucleotide_variant;CLNVCSO=SO:0001483;CLNVI=Illumina_Clinical_Services_Laboratory,Illumina:1381039;GENEINFO=CLDN19:149461;MC=SO:0001624|3_prime_UTR_variant;ORIGIN=1;Pangolin=ENSG00000164007.11|-20:0.0|17:-0.0
chr1	42733264	874443	G	A	.	.	ALLELEID=864389;CLNDN=Hypomagnesemia_5,_renal,_with_ocular_involvement;CLNDISDB=MONDO:MONDO:0009548,MedGen:C4721891,OMIM:248190,Orphanet:ORPHA2196;CLNHGVS=NC_000001.11:g.42733264G>A;CLNREVSTAT=criteria_provided,_single_submitter;CLNSIG=Uncertain_significance;CLNVC=single_nucleotide_variant;CLNVCSO=SO:0001483;CLNVI=Illumina_Clinical_Services_Laboratory,Illumina:885155;GENEINFO=CLDN19:149461;MC=SO:0001624|3_prime_UTR_variant;ORIGIN=1;Pangolin=ENSG00000164007.11|-27:0.0|10:-0.0
chr1	42733314	874444	T	G	.	.	ALLELEID=864390;CLNDN=Hypomagnesemia_5,_renal,_with_ocular_involvement;CLNDISDB=MONDO:MONDO:0009548,MedGen:C4721891,OMIM:248190,Orphanet:ORPHA2196;CLNHGVS=NC_000001.11:g.42733314T>G;CLNREVSTAT=criteria_provided,_single_submitter;CLNSIG=Uncertain_significance;CLNVC=single_nucleotide_variant;CLNVCSO=SO:0001483;CLNVI=Illumina_Clinical_Services_Laboratory,Illumina:1414389;GENEINFO=CLDN19:149461;MC=SO:0001624|3_prime_UTR_variant;ORIGIN=1;Pangolin=ENSG00000164007.11|-40:0.0|9:-0.0
chr1	42733388	297317	T	C	.	.	ALLELEID=280525;CLNDN=Hypomagnesemia_5,_renal,_with_ocular_involvement;CLNDISDB=MONDO:MONDO:0009548,MedGen:C4721891,OMIM:248190,Orphanet:ORPHA2196;CLNHGVS=NC_000001.11:g.42733388T>C;CLNREVSTAT=criteria_provided,_single_submitter;CLNSIG=Uncertain_significance;CLNVC=single_nucleotide_variant;CLNVCSO=SO:0001483;CLNVI=Illumina_Clinical_Services_Laboratory,Illumina:238525;GENEINFO=CLDN19:149461;MC=SO:0001624|3_prime_UTR_variant;ORIGIN=1;RS=765727450;Pangolin=ENSG00000164007.11|-15:0.0|26:-0.0
chr1	42733465	297319	A	G	.	.	ALLELEID=280526;CLNDN=Hypomagnesemia_5,_renal,_with_ocular_involvement;CLNDISDB=MONDO:MONDO:0009548,MedGen:C4721891,OMIM:248190,Orphanet:ORPHA2196;CLNHGVS=NC_000001.11:g.42733465A>G;CLNREVSTAT=criteria_provided,_single_submitter;CLNSIG=Uncertain_significance;CLNVC=single_nucleotide_variant;CLNVCSO=SO:0001483;CLNVI=Illumina_Clinical_Services_Laboratory,Illumina:819399;GENEINFO=CLDN19:149461;MC=SO:0001624|3_prime_UTR_variant;ORIGIN=1;RS=1057515454;Pangolin=ENSG00000164007.11|-37:0.0|2:-0.0
chr1	42733603	297320	C	A	.	.	ALLELEID=280531;CLNDN=Hypomagnesemia_5,_renal,_with_ocular_involvement;CLNDISDB=MONDO:MONDO:0009548,MedGen:C4721891,OMIM:248190,Orphanet:ORPHA2196;CLNHGVS=NC_000001.11:g.42733603C>A;CLNREVSTAT=criteria_provided,_single_submitter;CLNSIG=Uncertain_significance;CLNVC=single_nucleotide_variant;CLNVCSO=SO:0001483;CLNVI=Illumina_Clinical_Services_Laboratory,Illumina:703794;GENEINFO=CLDN19:149461;MC=SO:0001624|3_prime_UTR_variant;ORIGIN=1;RS=1051069098;Pangolin=ENSG00000164007.11|2:0.0|-30:-0.0
chr1	42733658	297321	T	C	.	.	AF_TGP=0.001;ALLELEID=280962;CLNDN=Hypomagnesemia_5,_renal,_with_ocular_involvement;CLNDISDB=MONDO:MONDO:0009548,MedGen:C4721891,OMIM:248190,Orphanet:ORPHA2196;CLNHGVS=NC_000001.11:g.42733658T>C;CLNREVSTAT=criteria_provided,_single_submitter;CLNSIG=Uncertain_significance;CLNVC=single_nucleotide_variant;CLNVCSO=SO:0001483;CLNVI=Illumina_Clinical_Services_Laboratory,Illumina:727121;GENEINFO=CLDN19:149461;MC=SO:0001624|3_prime_UTR_variant;ORIGIN=1;RS=149256970;Pangolin=ENSG00000164007.11|-31:0.0|25:-0.0
chr1	42733729	875352	G	A	.	.	ALLELEID=864391;CLNDN=Hypomagnesemia_5,_renal,_with_ocular_involvement;CLNDISDB=MONDO:MONDO:0009548,MedGen:C4721891,OMIM:248190,Orphanet:ORPHA2196;CLNHGVS=NC_000001.11:g.42733729G>A;CLNREVSTAT=criteria_provided,_single_submitter;CLNSIG=Uncertain_significance;CLNVC=single_nucleotide_variant;CLNVCSO=SO:0001483;CLNVI=Illumina_Clinical_Services_Laboratory,Illumina:864642;GENEINFO=CLDN19:149461;MC=SO:0001624|3_prime_UTR_variant;ORIGIN=1;Pangolin=ENSG00000164007.11|-9:0.0|-14:-0.0
chr1	42733733	297322	C	T	.	.	ALLELEID=280983;CLNDN=Hypomagnesemia_5,_renal,_with_ocular_involvement;CLNDISDB=MONDO:MONDO:0009548,MedGen:C4721891,OMIM:248190,Orphanet:ORPHA2196;CLNHGVS=NC_000001.11:g.42733733C>T;CLNREVSTAT=criteria_provided,_single_submitter;CLNSIG=Uncertain_significance;CLNVC=single_nucleotide_variant;CLNVCSO=SO:0001483;CLNVI=Illumina_Clinical_Services_Laboratory,Illumina:774454;GENEINFO=CLDN19:149461;MC=SO:0001624|3_prime_UTR_variant;ORIGIN=1;RS=745884385;Pangolin=ENSG00000164007.11|-18:0.0|-1:-0.0
chr1	42733750	875412	A	G	.	.	ALLELEID=864392;CLNDN=Hypomagnesemia_5,_renal,_with_ocular_involvement;CLNDISDB=MONDO:MONDO:0009548,MedGen:C4721891,OMIM:248190,Orphanet:ORPHA2196;CLNHGVS=NC_000001.11:g.42733750A>G;CLNREVSTAT=criteria_provided,_single_submitter;CLNSIG=Uncertain_significance;CLNVC=single_nucleotide_variant;CLNVCSO=SO:0001483;CLNVI=Illumina_Clinical_Services_Laboratory,Illumina:449391;GENEINFO=CLDN19:149461;MC=SO:0001624|3_prime_UTR_variant;ORIGIN=1;Pangolin=ENSG00000164007.11|-1:0.0|-35:-0.0
chr1	42733774	875414	C	A	.	.	ALLELEID=864394;CLNDN=Hypomagnesemia_5,_renal,_with_ocular_involvement;CLNDISDB=MONDO:MONDO:0009548,MedGen:C4721891,OMIM:248190,Orphanet:ORPHA2196;CLNHGVS=NC_000001.11:g.42733774C>A;CLNREVSTAT=criteria_provided,_single_submitter;CLNSIG=Uncertain_significance;CLNVC=single_nucleotide_variant;CLNVCSO=SO:0001483;CLNVI=Illumina_Clinical_Services_Laboratory,Illumina:1312973;GENEINFO=CLDN19:149461;MC=SO:0001624|3_prime_UTR_variant;ORIGIN=1;Pangolin=ENSG00000164007.11|7:0.0|-1:-0.0
chr1	42733774	297323	C	T	.	.	ALLELEID=280532;CLNDN=Hypomagnesemia_5,_renal,_with_ocular_involvement;CLNDISDB=MONDO:MONDO:0009548,MedGen:C4721891,OMIM:248190,Orphanet:ORPHA2196;CLNHGVS=NC_000001.11:g.42733774C>T;CLNREVSTAT=criteria_provided,_single_submitter;CLNSIG=Uncertain_significance;CLNVC=single_nucleotide_variant;CLNVCSO=SO:0001483;CLNVI=Illumina_Clinical_Services_Laboratory,Illumina:489835;GENEINFO=CLDN19:149461;MC=SO:0001624|3_prime_UTR_variant;ORIGIN=1;RS=972101560;Pangolin=ENSG00000164007.11|-1:0.0|-13:-0.0
chr1	42733914	875415	G	A	.	.	ALLELEID=864395;CLNDN=Hypomagnesemia_5,_renal,_with_ocular_involvement;CLNDISDB=MONDO:MONDO:0009548,MedGen:C4721891,OMIM:248190,Orphanet:ORPHA2196;CLNHGVS=NC_000001.11:g.42733914G>A;CLNREVSTAT=criteria_provided,_single_submitter;CLNSIG=Uncertain_significance;CLNVC=single_nucleotide_variant;CLNVCSO=SO:0001483;CLNVI=Illumina_Clinical_Services_Laboratory,Illumina:847998;GENEINFO=CLDN19:149461;MC=SO:0001624|3_prime_UTR_variant;ORIGIN=1;Pangolin=ENSG00000164007.11|-10:0.0|23:-0.02
chr1	42734013	297324	C	T	.	.	ALLELEID=280539;CLNDN=Hypomagnesemia_5,_renal,_with_ocular_involvement;CLNDISDB=MONDO:MONDO:0009548,MedGen:C4721891,OMIM:248190,Orphanet:ORPHA2196;CLNHGVS=NC_000001.11:g.42734013C>T;CLNREVSTAT=criteria_provided,_single_submitter;CLNSIG=Uncertain_significance;CLNVC=single_nucleotide_variant;CLNVCSO=SO:0001483;CLNVI=Illumina_Clinical_Services_Laboratory,Illumina:686377;GENEINFO=CLDN19:149461;MC=SO:0001624|3_prime_UTR_variant;ORIGIN=1;RS=1057515527;Pangolin=ENSG00000164007.11|-17:0.0|46:-0.0
chr1	42734014	875416	G	A	.	.	ALLELEID=864396;CLNDN=Hypomagnesemia_5,_renal,_with_ocular_involvement;CLNDISDB=MONDO:MONDO:0009548,MedGen:C4721891,OMIM:248190,Orphanet:ORPHA2196;CLNHGVS=NC_000001.11:g.42734014G>A;CLNREVSTAT=criteria_provided,_single_submitter;CLNSIG=Uncertain_significance;CLNVC=single_nucleotide_variant;CLNVCSO=SO:0001483;CLNVI=Illumina_Clinical_Services_Laboratory,Illumina:745030;GENEINFO=CLDN19:149461;MC=SO:0001624|3_prime_UTR_variant;ORIGIN=1;Pangolin=ENSG00000164007.11|-18:0.01|45:-0.0
chr1	42734078	876441	G	A	.	.	ALLELEID=864397;CLNDN=Hypomagnesemia_5,_renal,_with_ocular_involvement;CLNDISDB=MONDO:MONDO:0009548,MedGen:C4721891,OMIM:248190,Orphanet:ORPHA2196;CLNHGVS=NC_000001.11:g.42734078G>A;CLNREVSTAT=criteria_provided,_single_submitter;CLNSIG=Uncertain_significance;CLNVC=single_nucleotide_variant;CLNVCSO=SO:0001483;CLNVI=Illumina_Clinical_Services_Laboratory,Illumina:1404139;GENEINFO=CLDN19:149461;MC=SO:0001624|3_prime_UTR_variant;ORIGIN=1;Pangolin=ENSG00000164007.11|-19:0.0|38:-0.0
chr1	42734219	876442	G	C	.	.	ALLELEID=864398;CLNDN=Hypomagnesemia_5,_renal,_with_ocular_involvement;CLNDISDB=MONDO:MONDO:0009548,MedGen:C4721891,OMIM:248190,Orphanet:ORPHA2196;CLNHGVS=NC_000001.11:g.42734219G>C;CLNREVSTAT=criteria_provided,_single_submitter;CLNSIG=Uncertain_significance;CLNVC=single_nucleotide_variant;CLNVCSO=SO:0001483;CLNVI=Illumina_Clinical_Services_Laboratory,Illumina:848000;GENEINFO=CLDN19:149461;MC=SO:0001624|3_prime_UTR_variant;ORIGIN=1;Pangolin=ENSG00000164007.11|34:0.0|-11:-0.0
chr1	42734286	876443	G	A	.	.	ALLELEID=864399;CLNDN=Hypomagnesemia_5,_renal,_with_ocular_involvement;CLNDISDB=MONDO:MONDO:0009548,MedGen:C4721891,OMIM:248190,Orphanet:ORPHA2196;CLNHGVS=NC_000001.11:g.42734286G>A;CLNREVSTAT=criteria_provided,_single_submitter;CLNSIG=Uncertain_significance;CLNVC=single_nucleotide_variant;CLNVCSO=SO:0001483;CLNVI=Illumina_Clinical_Services_Laboratory,Illumina:248407;GENEINFO=CLDN19:149461;MC=SO:0001624|3_prime_UTR_variant;ORIGIN=1;Pangolin=ENSG00000164007.11|-29:0.0|-33:-0.0
chr1	42734351	297328	C	G	.	.	AF_TGP=0.0024;ALLELEID=282515;CLNDN=Hypomagnesemia_5,_renal,_with_ocular_involvement;CLNDISDB=MONDO:MONDO:0009548,MedGen:C4721891,OMIM:248190,Orphanet:ORPHA2196;CLNHGVS=NC_000001.11:g.42734351C>G;CLNREVSTAT=criteria_provided,_single_submitter;CLNSIG=Uncertain_significance;CLNVC=single_nucleotide_variant;CLNVCSO=SO:0001483;CLNVI=Illumina_Clinical_Services_Laboratory,Illumina:73248;GENEINFO=CLDN19:149461;MC=SO:0001624|3_prime_UTR_variant;ORIGIN=1;RS=142957479;Pangolin=ENSG00000164007.11|41:0.01|23:-0.0
chr1	42734444	876444	C	T	.	.	ALLELEID=864400;CLNDN=Hypomagnesemia_5,_renal,_with_ocular_involvement;CLNDISDB=MONDO:MONDO:0009548,MedGen:C4721891,OMIM:248190,Orphanet:ORPHA2196;CLNHGVS=NC_000001.11:g.42734444C>T;CLNREVSTAT=criteria_provided,_single_submitter;CLNSIG=Uncertain_significance;CLNVC=single_nucleotide_variant;CLNVCSO=SO:0001483;CLNVI=Illumina_Clinical_Services_Laboratory,Illumina:934959;GENEINFO=CLDN19:149461;MC=SO:0001624|3_prime_UTR_variant;ORIGIN=1;Pangolin=ENSG00000164007.11|29:0.0|20:-0.0
chr1	42734447	297329	G	A	.	.	ALLELEID=281001;CLNDN=Hypomagnesemia_5,_renal,_with_ocular_involvement;CLNDISDB=MONDO:MONDO:0009548,MedGen:C4721891,OMIM:248190,Orphanet:ORPHA2196;CLNHGVS=NC_000001.11:g.42734447G>A;CLNREVSTAT=criteria_provided,_single_submitter;CLNSIG=Uncertain_significance;CLNVC=single_nucleotide_variant;CLNVCSO=SO:0001483;CLNVI=Illumina_Clinical_Services_Laboratory,Illumina:84684;GENEINFO=CLDN19:149461;MC=SO:0001624|3_prime_UTR_variant;ORIGIN=1;RS=1030310070;Pangolin=ENSG00000164007.11|17:0.0|26:-0.0
chr1	42734462	874487	G	A	.	.	ALLELEID=864401;CLNDN=Hypomagnesemia_5,_renal,_with_ocular_involvement;CLNDISDB=MONDO:MONDO:0009548,MedGen:C4721891,OMIM:248190,Orphanet:ORPHA2196;CLNHGVS=NC_000001.11:g.42734462G>A;CLNREVSTAT=criteria_provided,_single_submitter;CLNSIG=Uncertain_significance;CLNVC=single_nucleotide_variant;CLNVCSO=SO:0001483;CLNVI=Illumina_Clinical_Services_Laboratory,Illumina:444115;GENEINFO=CLDN19:149461;MC=SO:0001624|3_prime_UTR_variant;ORIGIN=1;Pangolin=ENSG00000164007.11|2:0.0|11:-0.0
chr1	42734488	874488	C	A	.	.	ALLELEID=864402;CLNDN=Hypomagnesemia_5,_renal,_with_ocular_involvement;CLNDISDB=MONDO:MONDO:0009548,MedGen:C4721891,OMIM:248190,Orphanet:ORPHA2196;CLNHGVS=NC_000001.11:g.42734488C>A;CLNREVSTAT=criteria_provided,_single_submitter;CLNSIG=Uncertain_significance;CLNVC=single_nucleotide_variant;CLNVCSO=SO:0001483;CLNVI=Illumina_Clinical_Services_Laboratory,Illumina:685667;GENEINFO=CLDN19:149461;MC=SO:0001624|3_prime_UTR_variant;ORIGIN=1;Pangolin=ENSG00000164007.11|-16:0.0|-15:-0.0
chr1	42734539	297330	G	A	.	.	AF_TGP=0.0002;ALLELEID=282526;CLNDN=Hypomagnesemia_5,_renal,_with_ocular_involvement;CLNDISDB=MONDO:MONDO:0009548,MedGen:C4721891,OMIM:248190,Orphanet:ORPHA2196;CLNHGVS=NC_000001.11:g.42734539G>A;CLNREVSTAT=criteria_provided,_single_submitter;CLNSIG=Uncertain_significance;CLNVC=single_nucleotide_variant;CLNVCSO=SO:0001483;CLNVI=Illumina_Clinical_Services_Laboratory,Illumina:222989;GENEINFO=CLDN19:149461;MC=SO:0001624|3_prime_UTR_variant;ORIGIN=1;RS=549719300;Pangolin=ENSG00000164007.11|12:0.0|27:-0.0
chr1	42734550	297331	C	T	.	.	ALLELEID=281004;CLNDN=Renal_Hypomagnesemia,_Recessive;CLNDISDB=MedGen:CN239444;CLNHGVS=NC_000001.11:g.42734550C>T;CLNREVSTAT=criteria_provided,_single_submitter;CLNSIG=Uncertain_significance;CLNVC=single_nucleotide_variant;CLNVCSO=SO:0001483;CLNVI=Illumina_Clinical_Services_Laboratory,Illumina:160052;GENEINFO=CLDN19:149461;MC=SO:0001624|3_prime_UTR_variant;ORIGIN=1;RS=1057515528;Pangolin=ENSG00000164007.11|16:0.0|1:-0.0
chr1	42734563	297333	C	T	.	.	ALLELEID=280540;CLNDN=Hypomagnesemia_5,_renal,_with_ocular_involvement;CLNDISDB=MONDO:MONDO:0009548,MedGen:C4721891,OMIM:248190,Orphanet:ORPHA2196;CLNHGVS=NC_000001.11:g.42734563C>T;CLNREVSTAT=criteria_provided,_single_submitter;CLNSIG=Uncertain_significance;CLNVC=single_nucleotide_variant;CLNVCSO=SO:0001483;CLNVI=Illumina_Clinical_Services_Laboratory,Illumina:135401;GENEINFO=CLDN19:149461;MC=SO:0001624|3_prime_UTR_variant;ORIGIN=1;RS=776804215;Pangolin=ENSG00000164007.11|3:0.14|-12:-0.0
chr1	42734595	874489	G	A	.	.	ALLELEID=864403;CLNDN=Hypomagnesemia_5,_renal,_with_ocular_involvement;CLNDISDB=MONDO:MONDO:0009548,MedGen:C4721891,OMIM:248190,Orphanet:ORPHA2196;CLNHGVS=NC_000001.11:g.42734595G>A;CLNREVSTAT=criteria_provided,_single_submitter;CLNSIG=Uncertain_significance;CLNVC=single_nucleotide_variant;CLNVCSO=SO:0001483;CLNVI=Illumina_Clinical_Services_Laboratory,Illumina:905003;GENEINFO=CLDN19:149461;MC=SO:0001624|3_prime_UTR_variant;ORIGIN=1;Pangolin=ENSG00000164007.11|-29:0.01|33:-0.0
chr1	42734801	874490	G	T	.	.	ALLELEID=864404;CLNDN=Hypomagnesemia_5,_renal,_with_ocular_involvement;CLNDISDB=MONDO:MONDO:0009548,MedGen:C4721891,OMIM:248190,Orphanet:ORPHA2196;CLNHGVS=NC_000001.11:g.42734801G>T;CLNREVSTAT=criteria_provided,_single_submitter;CLNSIG=Uncertain_significance;CLNVC=single_nucleotide_variant;CLNVCSO=SO:0001483;CLNVI=Illumina_Clinical_Services_Laboratory,Illumina:899992;GENEINFO=CLDN19:149461;MC=SO:0001624|3_prime_UTR_variant;ORIGIN=1;Pangolin=ENSG00000164007.11|16:0.0|35:-0.0
chr1	42734829	297334	G	A	.	.	ALLELEID=281005;CLNDN=Hypomagnesemia_5,_renal,_with_ocular_involvement;CLNDISDB=MONDO:MONDO:0009548,MedGen:C4721891,OMIM:248190,Orphanet:ORPHA2196;CLNHGVS=NC_000001.11:g.42734829G>A;CLNREVSTAT=criteria_provided,_single_submitter;CLNSIG=Uncertain_significance;CLNVC=single_nucleotide_variant;CLNVCSO=SO:0001483;CLNVI=Illumina_Clinical_Services_Laboratory,Illumina:547214;GENEINFO=CLDN19:149461;MC=SO:0001624|3_prime_UTR_variant;ORIGIN=1;RS=796637327;Pangolin=ENSG00000164007.11|-12:0.0|7:-0.0
chr1	42734909	874542	G	T	.	.	ALLELEID=864405;CLNDN=Hypomagnesemia_5,_renal,_with_ocular_involvement;CLNDISDB=MONDO:MONDO:0009548,MedGen:C4721891,OMIM:248190,Orphanet:ORPHA2196;CLNHGVS=NC_000001.11:g.42734909G>T;CLNREVSTAT=criteria_provided,_single_submitter;CLNSIG=Uncertain_significance;CLNVC=single_nucleotide_variant;CLNVCSO=SO:0001483;CLNVI=Illumina_Clinical_Services_Laboratory,Illumina:1358685;GENEINFO=CLDN19:149461;MC=SO:0001624|3_prime_UTR_variant;ORIGIN=1;Pangolin=ENSG00000164007.11|-27:0.01|-21:-0.0
chr1	42734967	874543	G	A	.	.	ALLELEID=864406;CLNDN=Hypomagnesemia_5,_renal,_with_ocular_involvement;CLNDISDB=MONDO:MONDO:0009548,MedGen:C4721891,OMIM:248190,Orphanet:ORPHA2196;CLNHGVS=NC_000001.11:g.42734967G>A;CLNREVSTAT=criteria_provided,_single_submitter;CLNSIG=Uncertain_significance;CLNVC=single_nucleotide_variant;CLNVCSO=SO:0001483;CLNVI=Illumina_Clinical_Services_Laboratory,Illumina:887345;GENEINFO=CLDN19:149461;MC=SO:0001624|3_prime_UTR_variant;ORIGIN=1;Pangolin=ENSG00000164007.11|23:0.01|-29:-0.01
chr1	42735041	874544	C	T	.	.	ALLELEID=864407;CLNDN=Hypomagnesemia_5,_renal,_with_ocular_involvement;CLNDISDB=MONDO:MONDO:0009548,MedGen:C4721891,OMIM:248190,Orphanet:ORPHA2196;CLNHGVS=NC_000001.11:g.42735041C>T;CLNREVSTAT=criteria_provided,_single_submitter;CLNSIG=Uncertain_significance;CLNVC=single_nucleotide_variant;CLNVCSO=SO:0001483;CLNVI=Illumina_Clinical_Services_Laboratory,Illumina:1336318;GENEINFO=CLDN19:149461;MC=SO:0001624|3_prime_UTR_variant;ORIGIN=1;Pangolin=ENSG00000164007.11|-25:0.0|1:-0.0
chr1	42735067	297338	C	T	.	.	AF_EXAC=5e-05;ALLELEID=282284;CLNDN=Hypomagnesemia_5,_renal,_with_ocular_involvement;CLNDISDB=MONDO:MONDO:0009548,MedGen:C4721891,OMIM:248190,Orphanet:ORPHA2196;CLNHGVS=NC_000001.11:g.42735067C>T;CLNREVSTAT=criteria_provided,_single_submitter;CLNSIG=Uncertain_significance;CLNVC=single_nucleotide_variant;CLNVCSO=SO:0001483;CLNVI=Illumina_Clinical_Services_Laboratory,Illumina:780628;GENEINFO=CLDN19:149461;MC=SO:0001624|3_prime_UTR_variant;ORIGIN=1;RS=777408812;Pangolin=ENSG00000164007.11|27:0.01|0:-0.0
chr1	42735090	64478	A	T	.	.	AF_EXAC=1e-05;ALLELEID=75443;CLNDN=not_provided;CLNDISDB=MedGen:CN517202;CLNHGVS=NC_000001.11:g.42735090A>T;CLNREVSTAT=no_assertion_criteria_provided;CLNSIG=Uncertain_significance;CLNVC=single_nucleotide_variant;CLNVCSO=SO:0001483;GENEINFO=CLDN19:149461;MC=SO:0001583|missense_variant,SO:0001624|3_prime_UTR_variant;RS=387907420;Pangolin=ENSG00000164007.11|4:0.8|-48:-0.0
chr1	42735115	836436	C	T	.	.	ALLELEID=823965;CLNDN=Hypomagnesemia_5,_renal,_with_ocular_involvement|not_provided;CLNDISDB=MONDO:MONDO:0009548,MedGen:C4721891,OMIM:248190,Orphanet:ORPHA2196|MedGen:CN517202;CLNHGVS=NC_000001.11:g.42735115C>T;CLNREVSTAT=criteria_provided,_multiple_submitters,_no_conflicts;CLNSIG=Uncertain_significance;CLNVC=single_nucleotide_variant;CLNVCSO=SO:0001483;CLNVI=Illumina_Clinical_Services_Laboratory,Illumina:269821;GENEINFO=CLDN19:149461;MC=SO:0001583|missense_variant,SO:0001624|3_prime_UTR_variant;ORIGIN=1;Pangolin=ENSG00000164007.11|-2:0.0|19:-0.07
chr1	42735944	875465	G	A	.	.	ALLELEID=864408;CLNDN=Hypomagnesemia_5,_renal,_with_ocular_involvement;CLNDISDB=MONDO:MONDO:0009548,MedGen:C4721891,OMIM:248190,Orphanet:ORPHA2196;CLNHGVS=NC_000001.11:g.42735944G>A;CLNREVSTAT=criteria_provided,_single_submitter;CLNSIG=Uncertain_significance;CLNVC=single_nucleotide_variant;CLNVCSO=SO:0001483;CLNVI=Illumina_Clinical_Services_Laboratory,Illumina:1645372;GENEINFO=CLDN19:149461;MC=SO:0001583|missense_variant;ORIGIN=1;Pangolin=ENSG00000164007.11|2:0.0|-9:-0.0
chr1	42735978	954207	C	T	.	.	ALLELEID=941940;CLNDN=not_provided;CLNDISDB=MedGen:CN517202;CLNHGVS=NC_000001.11:g.42735978C>T;CLNREVSTAT=criteria_provided,_single_submitter;CLNSIG=Uncertain_significance;CLNVC=single_nucleotide_variant;CLNVCSO=SO:0001483;GENEINFO=CLDN19:149461;MC=SO:0001583|missense_variant,SO:0001819|synonymous_variant;ORIGIN=1;Pangolin=ENSG00000164007.11|-43:0.0|11:-0.0
chr1	42736006	875466	G	A	.	.	ALLELEID=864409;CLNDN=Hypomagnesemia_5,_renal,_with_ocular_involvement;CLNDISDB=MONDO:MONDO:0009548,MedGen:C4721891,OMIM:248190,Orphanet:ORPHA2196;CLNHGVS=NC_000001.11:g.42736006G>A;CLNREVSTAT=criteria_provided,_single_submitter;CLNSIG=Uncertain_significance;CLNVC=single_nucleotide_variant;CLNVCSO=SO:0001483;CLNVI=Illumina_Clinical_Services_Laboratory,Illumina:917691;GENEINFO=CLDN19:149461;MC=SO:0001583|missense_variant,SO:0001819|synonymous_variant;ORIGIN=1;Pangolin=ENSG00000164007.11|25:0.0|24:-0.02
chr1	42738263	875467	C	T	.	.	ALLELEID=864410;CLNDN=Hypomagnesemia_5,_renal,_with_ocular_involvement;CLNDISDB=MONDO:MONDO:0009548,MedGen:C4721891,OMIM:248190,Orphanet:ORPHA2196;CLNHGVS=NC_000001.11:g.42738263C>T;CLNREVSTAT=criteria_provided,_single_submitter;CLNSIG=Uncertain_significance;CLNVC=single_nucleotide_variant;CLNVCSO=SO:0001483;CLNVI=Illumina_Clinical_Services_Laboratory,Illumina:937029;GENEINFO=CLDN19:149461;MC=SO:0001583|missense_variant,SO:0001627|intron_variant;ORIGIN=1;Pangolin=ENSG00000164007.11|50:0.01|0:-0.0
chr1	42738459	875468	C	T	.	.	ALLELEID=864411;CLNDN=Hypomagnesemia_5,_renal,_with_ocular_involvement;CLNDISDB=MONDO:MONDO:0009548,MedGen:C4721891,OMIM:248190,Orphanet:ORPHA2196;CLNHGVS=NC_000001.11:g.42738459C>T;CLNREVSTAT=criteria_provided,_single_submitter;CLNSIG=Uncertain_significance;CLNVC=single_nucleotide_variant;CLNVCSO=SO:0001483;CLNVI=Illumina_Clinical_Services_Laboratory,Illumina:447009;GENEINFO=CLDN19:149461;MC=SO:0001583|missense_variant;ORIGIN=1;Pangolin=ENSG00000164007.11|-38:0.01|-38:-0.0
chr1	42738460	1001421	G	A	.	.	ALLELEID=987515;CLNDN=not_provided;CLNDISDB=MedGen:CN517202;CLNHGVS=NC_000001.11:g.42738460G>A;CLNREVSTAT=criteria_provided,_single_submitter;CLNSIG=Uncertain_significance;CLNVC=single_nucleotide_variant;CLNVCSO=SO:0001483;GENEINFO=CLDN19:149461;MC=SO:0001583|missense_variant;ORIGIN=1;Pangolin=ENSG00000164007.11|39:0.0|-39:-0.0
chr1	42738472	297342	T	C	.	.	AF_EXAC=3e-05;ALLELEID=281006;CLNDN=Hypomagnesemia_5,_renal,_with_ocular_involvement;CLNDISDB=MONDO:MONDO:0009548,MedGen:C4721891,OMIM:248190,Orphanet:ORPHA2196;CLNHGVS=NC_000001.11:g.42738472T>C;CLNREVSTAT=criteria_provided,_single_submitter;CLNSIG=Uncertain_significance;CLNVC=single_nucleotide_variant;CLNVCSO=SO:0001483;CLNVI=Illumina_Clinical_Services_Laboratory,Illumina:645576;GENEINFO=CLDN19:149461;MC=SO:0001583|missense_variant;ORIGIN=1;RS=755364712;Pangolin=ENSG00000164007.11|3:0.0|-34:-0.0
chr1	42738474	297343	G	A	.	.	ALLELEID=281010;CLNDN=Hypomagnesemia_5,_renal,_with_ocular_involvement;CLNDISDB=MONDO:MONDO:0009548,MedGen:C4721891,OMIM:248190,Orphanet:ORPHA2196;CLNHGVS=NC_000001.11:g.42738474G>A;CLNREVSTAT=criteria_provided,_single_submitter;CLNSIG=Uncertain_significance;CLNVC=single_nucleotide_variant;CLNVCSO=SO:0001483;CLNVI=Illumina_Clinical_Services_Laboratory,Illumina:551743;GENEINFO=CLDN19:149461;MC=SO:0001583|missense_variant;ORIGIN=1;RS=867064302;Pangolin=ENSG00000164007.11|2:0.0|25:-0.0
chr1	42738508	64481	C	T	.	.	ALLELEID=75446;CLNDN=not_provided;CLNDISDB=MedGen:CN517202;CLNHGVS=NC_000001.11:g.42738508C>T;CLNREVSTAT=no_assertion_criteria_provided;CLNSIG=Uncertain_significance;CLNVC=single_nucleotide_variant;CLNVCSO=SO:0001483;GENEINFO=CLDN19:149461;MC=SO:0001583|missense_variant;RS=387907419;Pangolin=ENSG00000164007.11|7:0.0|2:-0.0
chr1	42738552	1039187	A	G	.	.	ALLELEID=1023248;CLNDN=not_provided;CLNDISDB=MedGen:CN517202;CLNHGVS=NC_000001.11:g.42738552A>G;CLNREVSTAT=criteria_provided,_single_submitter;CLNSIG=Uncertain_significance;CLNVC=single_nucleotide_variant;CLNVCSO=SO:0001483;GENEINFO=CLDN19:149461;MC=SO:0001583|missense_variant;ORIGIN=1;Pangolin=ENSG00000164007.11|33:0.01|33:-0.0
chr1	42738580	1053033	T	C	.	.	ALLELEID=1040093;CLNDN=not_provided;CLNDISDB=MedGen:CN517202;CLNHGVS=NC_000001.11:g.42738580T>C;CLNREVSTAT=criteria_provided,_single_submitter;CLNSIG=Uncertain_significance;CLNVC=single_nucleotide_variant;CLNVCSO=SO:0001483;GENEINFO=CLDN19:149461;MC=SO:0001583|missense_variant;ORIGIN=1;Pangolin=ENSG00000164007.11|-10:0.0|5:-0.01
chr1	42739896	297344	G	C	.	.	ALLELEID=281011;CLNDN=Hypomagnesemia_5,_renal,_with_ocular_involvement;CLNDISDB=MONDO:MONDO:0009548,MedGen:C4721891,OMIM:248190,Orphanet:ORPHA2196;CLNHGVS=NC_000001.11:g.42739896G>C;CLNREVSTAT=criteria_provided,_single_submitter;CLNSIG=Uncertain_significance;CLNVC=single_nucleotide_variant;CLNVCSO=SO:0001483;CLNVI=Illumina_Clinical_Services_Laboratory,Illumina:454186;GENEINFO=CLDN19:149461;MC=SO:0001819|synonymous_variant;ORIGIN=1;RS=907045006;Pangolin=ENSG00000164007.11|-11:0.0|4:-0.0
chr1	42739911	64480	C	A	.	.	AF_EXAC=1e-05;ALLELEID=75445;CLNDN=not_provided;CLNDISDB=MedGen:CN517202;CLNHGVS=NC_000001.11:g.42739911C>A;CLNREVSTAT=no_assertion_criteria_provided;CLNSIG=Uncertain_significance;CLNVC=single_nucleotide_variant;CLNVCSO=SO:0001483;GENEINFO=CLDN19:149461;MC=SO:0001583|missense_variant;RS=387907418;Pangolin=ENSG00000164007.11|-19:0.0|43:-0.08
chr1	42739924	876486	T	C	.	.	ALLELEID=864412;CLNDN=Hypomagnesemia_5,_renal,_with_ocular_involvement;CLNDISDB=MONDO:MONDO:0009548,MedGen:C4721891,OMIM:248190,Orphanet:ORPHA2196;CLNHGVS=NC_000001.11:g.42739924T>C;CLNREVSTAT=criteria_provided,_single_submitter;CLNSIG=Uncertain_significance;CLNVC=single_nucleotide_variant;CLNVCSO=SO:0001483;CLNVI=Illumina_Clinical_Services_Laboratory,Illumina:1359253;GENEINFO=CLDN19:149461;MC=SO:0001583|missense_variant;ORIGIN=1;Pangolin=ENSG00000164007.11|5:0.0|30:-0.06
chr1	42739934	845020	C	A	.	.	ALLELEID=823966;CLNDN=not_provided;CLNDISDB=MedGen:CN517202;CLNHGVS=NC_000001.11:g.42739934C>A;CLNREVSTAT=criteria_provided,_single_submitter;CLNSIG=Uncertain_significance;CLNVC=single_nucleotide_variant;CLNVCSO=SO:0001483;GENEINFO=CLDN19:149461;MC=SO:0001583|missense_variant;ORIGIN=1;Pangolin=ENSG00000164007.11|-16:0.01|20:-0.06
chr1	42739936	64479	G	A	.	.	ALLELEID=75444;CLNDN=not_provided;CLNDISDB=MedGen:CN517202;CLNHGVS=NC_000001.11:g.42739936G>A;CLNREVSTAT=no_assertion_criteria_provided;CLNSIG=Uncertain_significance;CLNVC=single_nucleotide_variant;CLNVCSO=SO:0001483;GENEINFO=CLDN19:149461;MC=SO:0001583|missense_variant;RS=387907421;Pangolin=ENSG00000164007.11|-18:0.0|18:-0.02
chr1	42739993	297345	C	G	.	.	ALLELEID=281015;CLNDN=Renal_Hypomagnesemia,_Recessive;CLNDISDB=MedGen:CN239444;CLNHGVS=NC_000001.11:g.42739993C>G;CLNREVSTAT=criteria_provided,_single_submitter;CLNSIG=Uncertain_significance;CLNVC=single_nucleotide_variant;CLNVCSO=SO:0001483;CLNVI=Illumina_Clinical_Services_Laboratory,Illumina:147485;GENEINFO=CLDN19:149461;MC=SO:0001583|missense_variant;ORIGIN=1;RS=1057515456;Pangolin=ENSG00000164007.11|-6:0.03|-39:-0.05
chr1	42739999	297346	A	G	.	.	AF_ESP=0.00062;AF_EXAC=0.00105;AF_TGP=0.0004;ALLELEID=282544;CLNDN=Hypomagnesemia_5,_renal,_with_ocular_involvement|not_provided;CLNDISDB=MONDO:MONDO:0009548,MedGen:C4721891,OMIM:248190,Orphanet:ORPHA2196|MedGen:CN517202;CLNHGVS=NC_000001.11:g.42739999A>G;CLNREVSTAT=criteria_provided,_multiple_submitters,_no_conflicts;CLNSIG=Uncertain_significance;CLNVC=single_nucleotide_variant;CLNVCSO=SO:0001483;CLNVI=Illumina_Clinical_Services_Laboratory,Illumina:246583;GENEINFO=CLDN19:149461;MC=SO:0001583|missense_variant;ORIGIN=1;RS=140913043;Pangolin=ENSG00000164007.11|-45:0.01|-45:-0.01
chr1	42740208	297348	G	A	.	.	ALLELEID=280546;CLNDN=Hypomagnesemia_5,_renal,_with_ocular_involvement;CLNDISDB=MONDO:MONDO:0009548,MedGen:C4721891,OMIM:248190,Orphanet:ORPHA2196;CLNHGVS=NC_000001.11:g.42740208G>A;CLNREVSTAT=criteria_provided,_single_submitter;CLNSIG=Uncertain_significance;CLNVC=single_nucleotide_variant;CLNVCSO=SO:0001483;CLNVI=Illumina_Clinical_Services_Laboratory,Illumina:269823;GENEINFO=CLDN19:149461;MC=SO:0001623|5_prime_UTR_variant;ORIGIN=1;RS=1057515569;Pangolin=ENSG00000164007.11|12:0.0|-5:-0.0
chr1	42740209	297349	C	T	.	.	AF_TGP=0.0004;ALLELEID=282550;CLNDN=Hypomagnesemia_5,_renal,_with_ocular_involvement;CLNDISDB=MONDO:MONDO:0009548,MedGen:C4721891,OMIM:248190,Orphanet:ORPHA2196;CLNHGVS=NC_000001.11:g.42740209C>T;CLNREVSTAT=criteria_provided,_single_submitter;CLNSIG=Uncertain_significance;CLNVC=single_nucleotide_variant;CLNVCSO=SO:0001483;CLNVI=Illumina_Clinical_Services_Laboratory,Illumina:821978;GENEINFO=CLDN19:149461;MC=SO:0001623|5_prime_UTR_variant;ORIGIN=1;RS=144607541;Pangolin=ENSG00000164007.11|-6:0.0|11:-0.0
chr1	42740213	873596	G	A	.	.	ALLELEID=864413;CLNDN=Hypomagnesemia_5,_renal,_with_ocular_involvement;CLNDISDB=MONDO:MONDO:0009548,MedGen:C4721891,OMIM:248190,Orphanet:ORPHA2196;CLNHGVS=NC_000001.11:g.42740213G>A;CLNREVSTAT=criteria_provided,_single_submitter;CLNSIG=Uncertain_significance;CLNVC=single_nucleotide_variant;CLNVCSO=SO:0001483;CLNVI=Illumina_Clinical_Services_Laboratory,Illumina:944357;GENEINFO=CLDN19:149461;MC=SO:0001623|5_prime_UTR_variant;ORIGIN=1;Pangolin=ENSG00000164007.11|-32:0.0|7:-0.0
chr1	42746435	873597	G	A	.	.	ALLELEID=864414;CLNDN=Osteogenesis_imperfecta_type_8|Osteogenesis_Imperfecta,_Recessive;CLNDISDB=MONDO:MONDO:0012581,MedGen:C1970458,OMIM:610915|MedGen:CN239451;CLNHGVS=NC_000001.11:g.42746435G>A;CLNREVSTAT=criteria_provided,_single_submitter;CLNSIG=Uncertain_significance;CLNVC=single_nucleotide_variant;CLNVCSO=SO:0001483;CLNVI=Illumina_Clinical_Services_Laboratory,Illumina:897812;GENEINFO=P3H1:64175;MC=SO:0001624|3_prime_UTR_variant;ORIGIN=1;Pangolin=ENSG00000117385.16|2:0.0|-9:-0.0
chr1	42746581	873599	G	A	.	.	ALLELEID=864416;CLNDN=Osteogenesis_Imperfecta,_Recessive;CLNDISDB=MedGen:CN239451;CLNHGVS=NC_000001.11:g.42746581G>A;CLNREVSTAT=criteria_provided,_single_submitter;CLNSIG=Uncertain_significance;CLNVC=single_nucleotide_variant;CLNVCSO=SO:0001483;CLNVI=Illumina_Clinical_Services_Laboratory,Illumina:231318;GENEINFO=P3H1:64175;MC=SO:0001624|3_prime_UTR_variant;ORIGIN=1;Pangolin=ENSG00000117385.16|-20:0.0|-30:-0.0
chr1	42746620	873600	G	A	.	.	ALLELEID=864417;CLNDN=Osteogenesis_imperfecta_type_8|Osteogenesis_Imperfecta,_Recessive;CLNDISDB=MONDO:MONDO:0012581,MedGen:C1970458,OMIM:610915|MedGen:CN239451;CLNHGVS=NC_000001.11:g.42746620G>A;CLNREVSTAT=criteria_provided,_conflicting_interpretations;CLNSIG=Conflicting_interpretations_of_pathogenicity;CLNSIGCONF=Benign(1),Uncertain_significance(1);CLNVC=single_nucleotide_variant;CLNVCSO=SO:0001483;CLNVI=Illumina_Clinical_Services_Laboratory,Illumina:844592;GENEINFO=P3H1:64175;MC=SO:0001624|3_prime_UTR_variant;ORIGIN=1;Pangolin=ENSG00000117385.16|-38:0.0|-14:-0.0
chr1	42746730	800999	TGAGA	T	.	.	ALLELEID=788738;CLNDN=Osteogenesis_imperfecta_type_8;CLNDISDB=MONDO:MONDO:0012581,MedGen:C1970458,OMIM:610915;CLNHGVS=NC_000001.11:g.42746731_42746732GA[2];CLNREVSTAT=no_assertion_criteria_provided;CLNSIG=Uncertain_significance;CLNVC=Microsatellite;CLNVCSO=SO:0000289;GENEINFO=P3H1:64175;MC=SO:0001589|frameshift_variant,SO:0001624|3_prime_UTR_variant;ORIGIN=1;RS=1570452214;Pangolin=ENSG00000117385.16|-43:0.13|-2:-0.0
chr1	42746744	288206	G	T	.	.	AF_EXAC=0.0;ALLELEID=272443;CLNDN=Osteogenesis_imperfecta_type_8|not_provided;CLNDISDB=MONDO:MONDO:0012581,MedGen:C1970458,OMIM:610915|MedGen:CN517202;CLNHGVS=NC_000001.11:g.42746744G>T;CLNREVSTAT=criteria_provided,_multiple_submitters,_no_conflicts;CLNSIG=Uncertain_significance;CLNVC=single_nucleotide_variant;CLNVCSO=SO:0001483;GENEINFO=P3H1:64175;MC=SO:0001583|missense_variant,SO:0001624|3_prime_UTR_variant;ORIGIN=1;RS=771006240;Pangolin=ENSG00000117385.16|-16:0.0|42:-0.0
chr1	42746753	536810	C	T	.	.	AF_ESP=0.00022;AF_EXAC=0.00014;AF_TGP=0.0002;ALLELEID=515889;CLNDN=Osteogenesis_imperfecta_type_8;CLNDISDB=MONDO:MONDO:0012581,MedGen:C1970458,OMIM:610915;CLNHGVS=NC_000001.11:g.42746753C>T;CLNREVSTAT=criteria_provided,_single_submitter;CLNSIG=Uncertain_significance;CLNVC=single_nucleotide_variant;CLNVCSO=SO:0001483;GENEINFO=P3H1:64175;MC=SO:0001583|missense_variant,SO:0001624|3_prime_UTR_variant;ORIGIN=1;RS=372407655;Pangolin=ENSG00000117385.16|-25:0.0|33:-0.0
chr1	42746756	194557	G	C	.	.	AF_TGP=0.0026;ALLELEID=191720;CLNDN=Osteogenesis_imperfecta_type_8|not_specified|Osteogenesis_Imperfecta,_Recessive|not_provided;CLNDISDB=MONDO:MONDO:0012581,MedGen:C1970458,OMIM:610915|MedGen:CN169374|MedGen:CN239451|MedGen:CN517202;CLNHGVS=NC_000001.11:g.42746756G>C;CLNREVSTAT=criteria_provided,_conflicting_interpretations;CLNSIG=Conflicting_interpretations_of_pathogenicity;CLNSIGCONF=Benign(1),Likely_benign(2),Uncertain_significance(2);CLNVC=single_nucleotide_variant;CLNVCSO=SO:0001483;CLNVI=Illumina_Clinical_Services_Laboratory,Illumina:147490;GENEINFO=P3H1:64175;MC=SO:0001583|missense_variant,SO:0001624|3_prime_UTR_variant;ORIGIN=1;RS=533729683;Pangolin=ENSG00000117385.16|6:0.0|-28:-0.0
chr1	42746762	1017074	C	G	.	.	ALLELEID=1002772;CLNDN=Osteogenesis_imperfecta_type_8;CLNDISDB=MONDO:MONDO:0012581,MedGen:C1970458,OMIM:610915;CLNHGVS=NC_000001.11:g.42746762C>G;CLNREVSTAT=criteria_provided,_single_submitter;CLNSIG=Uncertain_significance;CLNVC=single_nucleotide_variant;CLNVCSO=SO:0001483;GENEINFO=P3H1:64175;MC=SO:0001583|missense_variant,SO:0001624|3_prime_UTR_variant;ORIGIN=1;Pangolin=ENSG00000117385.16|24:0.0|-34:-0.0
chr1	42746800	874596	A	G	.	.	ALLELEID=864418;CLNDN=Osteogenesis_imperfecta_type_8;CLNDISDB=MONDO:MONDO:0012581,MedGen:C1970458,OMIM:610915;CLNHGVS=NC_000001.11:g.42746800A>G;CLNREVSTAT=criteria_provided,_single_submitter;CLNSIG=Uncertain_significance;CLNVC=single_nucleotide_variant;CLNVCSO=SO:0001483;CLNVI=Illumina_Clinical_Services_Laboratory,Illumina:1389365;GENEINFO=P3H1:64175;MC=SO:0001583|missense_variant,SO:0001624|3_prime_UTR_variant;ORIGIN=1;Pangolin=ENSG00000117385.16|47:0.0|47:-0.0
chr1	42746804	546430	C	T	.	.	AF_EXAC=7e-05;ALLELEID=536591;CLNDN=not_provided;CLNDISDB=MedGen:CN517202;CLNHGVS=NC_000001.11:g.42746804C>T;CLNREVSTAT=criteria_provided,_single_submitter;CLNSIG=Uncertain_significance;CLNVC=single_nucleotide_variant;CLNVCSO=SO:0001483;GENEINFO=P3H1:64175;MC=SO:0001583|missense_variant,SO:0001624|3_prime_UTR_variant;ORIGIN=1;RS=565510744;Pangolin=ENSG00000117385.16|-18:0.0|48:-0.02
chr1	42746808	874597	T	C	.	.	ALLELEID=864419;CLNDN=Osteogenesis_Imperfecta,_Recessive;CLNDISDB=MedGen:CN239451;CLNHGVS=NC_000001.11:g.42746808T>C;CLNREVSTAT=criteria_provided,_single_submitter;CLNSIG=Uncertain_significance;CLNVC=single_nucleotide_variant;CLNVCSO=SO:0001483;CLNVI=Illumina_Clinical_Services_Laboratory,Illumina:504336;GENEINFO=P3H1:64175;MC=SO:0001819|synonymous_variant,SO:0001624|3_prime_UTR_variant;ORIGIN=1;Pangolin=ENSG00000117385.16|44:0.01|39:-0.0
chr1	42746832	452730	G	C	.	.	ALLELEID=442842;CLNDN=not_provided;CLNDISDB=MedGen:CN517202;CLNHGVS=NC_000001.11:g.42746832G>C;CLNREVSTAT=criteria_provided,_single_submitter;CLNSIG=Uncertain_significance;CLNVC=single_nucleotide_variant;CLNVCSO=SO:0001483;GENEINFO=P3H1:64175;MC=SO:0001583|missense_variant,SO:0001624|3_prime_UTR_variant;ORIGIN=1;RS=1383357893;Pangolin=ENSG00000117385.16|15:0.0|20:-0.01
chr1	42747240	504079	C	CAGCTGCTCTCACCCGCTCG	.	.	ALLELEID=495098;CLNDN=not_specified;CLNDISDB=MedGen:CN169374;CLNHGVS=NC_000001.11:g.42747241_42747259AGCTGCTCTCACCCGCTCG[3];CLNREVSTAT=criteria_provided,_single_submitter;CLNSIG=Uncertain_significance;CLNVC=Microsatellite;CLNVCSO=SO:0000289;GENEINFO=P3H1:64175;MC=SO:0001587|nonsense;ORIGIN=1;Pangolin=ENSG00000117385.16|13:0.1|32:-0.12
chr1	42747241	994189	A	AAGCTGCTCTCACCCGCTCG	.	.	ALLELEID=981324;CLNDN=Osteogenesis_imperfecta_type_8;CLNDISDB=MONDO:MONDO:0012581,MedGen:C1970458,OMIM:610915;CLNHGVS=NC_000001.11:g.42747241_42747242insAGCTGCTCTCACCCGCTCG;CLNREVSTAT=criteria_provided,_single_submitter;CLNSIG=Uncertain_significance;CLNVC=Insertion;CLNVCSO=SO:0000667;CLNVI=ARUP_Laboratories,_Molecular_Genetics_and_Genomics,ARUP_Laboratories:2414393;GENEINFO=P3H1:64175;MC=SO:0001589|frameshift_variant,SO:0001627|intron_variant;ORIGIN=1;Pangolin=ENSG00000117385.16|13:0.16|31:-0.07
chr1	42747259	875523	G	T	.	.	ALLELEID=865180;CLNDN=Osteogenesis_Imperfecta,_Recessive;CLNDISDB=MedGen:CN239451;CLNHGVS=NC_000001.11:g.42747259G>T;CLNREVSTAT=criteria_provided,_single_submitter;CLNSIG=Uncertain_significance;CLNVC=single_nucleotide_variant;CLNVCSO=SO:0001483;CLNVI=Illumina_Clinical_Services_Laboratory,Illumina:479815;GENEINFO=P3H1:64175;MC=SO:0001819|synonymous_variant,SO:0001627|intron_variant;ORIGIN=1;Pangolin=ENSG00000117385.16|13:0.05|-6:-0.09
chr1	42747277	951822	C	T	.	.	ALLELEID=922018;CLNDN=Osteogenesis_imperfecta_type_8;CLNDISDB=MONDO:MONDO:0012581,MedGen:C1970458,OMIM:610915;CLNHGVS=NC_000001.11:g.42747277C>T;CLNREVSTAT=criteria_provided,_single_submitter;CLNSIG=Uncertain_significance;CLNVC=single_nucleotide_variant;CLNVCSO=SO:0001483;GENEINFO=P3H1:64175;MC=SO:0001583|missense_variant;ORIGIN=1;Pangolin=ENSG00000117385.16|-5:0.03|-24:-0.11
chr1	42747285	546499	C	T	.	.	AF_EXAC=2e-05;AF_TGP=0.0002;ALLELEID=536592;CLNDN=not_provided;CLNDISDB=MedGen:CN517202;CLNHGVS=NC_000001.11:g.42747285C>T;CLNREVSTAT=criteria_provided,_single_submitter;CLNSIG=Uncertain_significance;CLNVC=single_nucleotide_variant;CLNVCSO=SO:0001483;GENEINFO=P3H1:64175;MC=SO:0001583|missense_variant;ORIGIN=1;RS=575594548;Pangolin=ENSG00000117385.16|-32:0.01|-32:-0.02
chr1	42747291	1059110	T	TGA	.	.	ALLELEID=1040094;CLNDN=Osteogenesis_imperfecta_type_8;CLNDISDB=MONDO:MONDO:0012581,MedGen:C1970458,OMIM:610915;CLNHGVS=NC_000001.11:g.42747291_42747292insGA;CLNREVSTAT=criteria_provided,_single_submitter;CLNSIG=Uncertain_significance;CLNVC=Insertion;CLNVCSO=SO:0000667;GENEINFO=P3H1:64175;MC=SO:0001589|frameshift_variant;ORIGIN=1;Pangolin=ENSG00000117385.16|-13:0.0|-38:-0.05
chr1	42747295	536815	G	T	.	.	AF_EXAC=1e-05;AF_TGP=0.0002;ALLELEID=515924;CLNDN=Osteogenesis_imperfecta_type_8;CLNDISDB=MONDO:MONDO:0012581,MedGen:C1970458,OMIM:610915;CLNHGVS=NC_000001.11:g.42747295G>T;CLNREVSTAT=criteria_provided,_single_submitter;CLNSIG=Uncertain_significance;CLNVC=single_nucleotide_variant;CLNVCSO=SO:0001483;GENEINFO=P3H1:64175;MC=SO:0001583|missense_variant;ORIGIN=1;RS=202209556;Pangolin=ENSG00000117385.16|-23:0.01|-42:-0.02
chr1	42747303	578399	C	A	.	.	ALLELEID=558511;CLNDN=Osteogenesis_imperfecta_type_8;CLNDISDB=MONDO:MONDO:0012581,MedGen:C1970458,OMIM:610915;CLNHGVS=NC_000001.11:g.42747303C>A;CLNREVSTAT=criteria_provided,_single_submitter;CLNSIG=Uncertain_significance;CLNVC=single_nucleotide_variant;CLNVCSO=SO:0001483;GENEINFO=P3H1:64175;MC=SO:0001583|missense_variant;ORIGIN=1;RS=1226770904;Pangolin=ENSG00000117385.16|-50:0.01|-50:-0.01
chr1	42747321	966464	C	T	.	.	ALLELEID=952412;CLNDN=Osteogenesis_imperfecta_type_8;CLNDISDB=MONDO:MONDO:0012581,MedGen:C1970458,OMIM:610915;CLNHGVS=NC_000001.11:g.42747321C>T;CLNREVSTAT=criteria_provided,_single_submitter;CLNSIG=Uncertain_significance;CLNVC=single_nucleotide_variant;CLNVCSO=SO:0001483;GENEINFO=P3H1:64175;MC=SO:0001583|missense_variant;ORIGIN=1;Pangolin=ENSG00000117385.16|-49:0.0|-49:-0.0
chr1	42747322	1026427	G	A	.	.	ALLELEID=1002773;CLNDN=Osteogenesis_imperfecta_type_8;CLNDISDB=MONDO:MONDO:0012581,MedGen:C1970458,OMIM:610915;CLNHGVS=NC_000001.11:g.42747322G>A;CLNREVSTAT=criteria_provided,_single_submitter;CLNSIG=Uncertain_significance;CLNVC=single_nucleotide_variant;CLNVCSO=SO:0001483;GENEINFO=P3H1:64175;MC=SO:0001583|missense_variant;ORIGIN=1;Pangolin=ENSG00000117385.16|-33:0.0|-50:-0.02
chr1	42747331	998564	T	C	.	.	ALLELEID=987516;CLNDN=Osteogenesis_imperfecta_type_8;CLNDISDB=MONDO:MONDO:0012581,MedGen:C1970458,OMIM:610915;CLNHGVS=NC_000001.11:g.42747331T>C;CLNREVSTAT=criteria_provided,_single_submitter;CLNSIG=Uncertain_significance;CLNVC=single_nucleotide_variant;CLNVCSO=SO:0001483;GENEINFO=P3H1:64175;MC=SO:0001583|missense_variant;ORIGIN=1;Pangolin=ENSG00000117385.16|35:0.0|-2:-0.0
chr1	42747339	1001898	G	C	.	.	ALLELEID=987517;CLNDN=Osteogenesis_imperfecta_type_8;CLNDISDB=MONDO:MONDO:0012581,MedGen:C1970458,OMIM:610915;CLNHGVS=NC_000001.11:g.42747339G>C;CLNREVSTAT=criteria_provided,_single_submitter;CLNSIG=Uncertain_significance;CLNVC=single_nucleotide_variant;CLNVCSO=SO:0001483;GENEINFO=P3H1:64175;MC=SO:0001583|missense_variant;ORIGIN=1;Pangolin=ENSG00000117385.16|1:0.0|27:-0.0
chr1	42747355	643686	G	T	.	.	ALLELEID=627843;CLNDN=Osteogenesis_imperfecta_type_8;CLNDISDB=MONDO:MONDO:0012581,MedGen:C1970458,OMIM:610915;CLNHGVS=NC_000001.11:g.42747355G>T;CLNREVSTAT=criteria_provided,_single_submitter;CLNSIG=Uncertain_significance;CLNVC=single_nucleotide_variant;CLNVCSO=SO:0001483;GENEINFO=P3H1:64175;MC=SO:0001583|missense_variant;ORIGIN=1;RS=1570453990;Pangolin=ENSG00000117385.16|-15:0.0|11:-0.0
chr1	42747364	650310	T	C	.	.	AF_ESP=0.00038;AF_EXAC=0.0004;ALLELEID=627844;CLNDN=Osteogenesis_imperfecta_type_8;CLNDISDB=MONDO:MONDO:0012581,MedGen:C1970458,OMIM:610915;CLNHGVS=NC_000001.11:g.42747364T>C;CLNREVSTAT=criteria_provided,_multiple_submitters,_no_conflicts;CLNSIG=Uncertain_significance;CLNVC=single_nucleotide_variant;CLNVCSO=SO:0001483;CLNVI=ARUP_Laboratories,_Molecular_Genetics_and_Genomics,ARUP_Laboratories:2371561;GENEINFO=P3H1:64175;MC=SO:0001583|missense_variant;ORIGIN=1;RS=138939786;Pangolin=ENSG00000117385.16|2:0.0|48:-0.01
chr1	42747382	842420	C	G	.	.	ALLELEID=823967;CLNDN=Osteogenesis_imperfecta_type_8;CLNDISDB=MONDO:MONDO:0012581,MedGen:C1970458,OMIM:610915;CLNHGVS=NC_000001.11:g.42747382C>G;CLNREVSTAT=criteria_provided,_single_submitter;CLNSIG=Uncertain_significance;CLNVC=single_nucleotide_variant;CLNVCSO=SO:0001483;GENEINFO=P3H1:64175;MC=SO:0001583|missense_variant;ORIGIN=1;Pangolin=ENSG00000117385.16|-16:0.0|26:-0.01
chr1	42747382	1063677	C	T	.	.	ALLELEID=1040095;CLNDN=Osteogenesis_imperfecta_type_8;CLNDISDB=MONDO:MONDO:0012581,MedGen:C1970458,OMIM:610915;CLNHGVS=NC_000001.11:g.42747382C>T;CLNREVSTAT=criteria_provided,_single_submitter;CLNSIG=Uncertain_significance;CLNVC=single_nucleotide_variant;CLNVCSO=SO:0001483;GENEINFO=P3H1:64175;MC=SO:0001583|missense_variant;ORIGIN=1;Pangolin=ENSG00000117385.16|30:0.01|26:-0.0
chr1	42747383	875524	G	A	.	.	ALLELEID=864420;CLNDN=Osteogenesis_imperfecta_type_8;CLNDISDB=MONDO:MONDO:0012581,MedGen:C1970458,OMIM:610915;CLNHGVS=NC_000001.11:g.42747383G>A;CLNREVSTAT=criteria_provided,_single_submitter;CLNSIG=Uncertain_significance;CLNVC=single_nucleotide_variant;CLNVCSO=SO:0001483;CLNVI=Illumina_Clinical_Services_Laboratory,Illumina:897583;GENEINFO=P3H1:64175;MC=SO:0001819|synonymous_variant;ORIGIN=1;Pangolin=ENSG00000117385.16|-17:0.01|25:-0.0
chr1	42747397	468979	G	T	.	.	AF_ESP=0.00039;AF_EXAC=0.00492;AF_TGP=0.00419;ALLELEID=448116;CLNDN=Osteogenesis_imperfecta_type_8|Osteogenesis_Imperfecta,_Recessive;CLNDISDB=MONDO:MONDO:0012581,MedGen:C1970458,OMIM:610915|MedGen:CN239451;CLNHGVS=NC_000001.11:g.42747397G>T;CLNREVSTAT=criteria_provided,_conflicting_interpretations;CLNSIG=Conflicting_interpretations_of_pathogenicity;CLNSIGCONF=Benign(1),Likely_benign(1),Uncertain_significance(1);CLNVC=single_nucleotide_variant;CLNVCSO=SO:0001483;CLNVI=Illumina_Clinical_Services_Laboratory,Illumina:636079;GENEINFO=P3H1:64175;MC=SO:0001583|missense_variant;ORIGIN=1;RS=3738497;Pangolin=ENSG00000117385.16|11:0.01|9:-0.0
chr1	42747412	875525	C	A	.	.	ALLELEID=864421;CLNDN=Osteogenesis_Imperfecta,_Recessive;CLNDISDB=MedGen:CN239451;CLNHGVS=NC_000001.11:g.42747412C>A;CLNREVSTAT=criteria_provided,_single_submitter;CLNSIG=Uncertain_significance;CLNVC=single_nucleotide_variant;CLNVCSO=SO:0001483;CLNVI=Illumina_Clinical_Services_Laboratory,Illumina:483881;GENEINFO=P3H1:64175;MC=SO:0001583|missense_variant;ORIGIN=1;Pangolin=ENSG00000117385.16|-4:0.04|0:-0.02
chr1	42747718	655674	C	G	.	.	ALLELEID=650751;CLNDN=Osteogenesis_imperfecta_type_8;CLNDISDB=MONDO:MONDO:0012581,MedGen:C1970458,OMIM:610915;CLNHGVS=NC_000001.11:g.42747718C>G;CLNREVSTAT=criteria_provided,_single_submitter;CLNSIG=Uncertain_significance;CLNVC=single_nucleotide_variant;CLNVCSO=SO:0001483;GENEINFO=P3H1:64175;MC=SO:0001627|intron_variant;ORIGIN=1;RS=1570454763;Pangolin=ENSG00000117385.16|-33:0.05|5:-0.5
chr1	42747723	957295	C	T	.	.	ALLELEID=941941;CLNDN=Osteogenesis_imperfecta_type_8;CLNDISDB=MONDO:MONDO:0012581,MedGen:C1970458,OMIM:610915;CLNHGVS=NC_000001.11:g.42747723C>T;CLNREVSTAT=criteria_provided,_single_submitter;CLNSIG=Uncertain_significance;CLNVC=single_nucleotide_variant;CLNVCSO=SO:0001483;GENEINFO=P3H1:64175;MC=SO:0001819|synonymous_variant;ORIGIN=1;Pangolin=ENSG00000117385.16|-4:0.0|0:-0.01
chr1	42747727	499453	A	T	.	.	ALLELEID=490877;CLNDN=not_provided;CLNDISDB=MedGen:CN517202;CLNHGVS=NC_000001.11:g.42747727A>T;CLNREVSTAT=criteria_provided,_single_submitter;CLNSIG=Uncertain_significance;CLNVC=single_nucleotide_variant;CLNVCSO=SO:0001483;GENEINFO=P3H1:64175;MC=SO:0001583|missense_variant;ORIGIN=1;RS=1385918597;Pangolin=ENSG00000117385.16|-8:0.0|-4:-0.0
chr1	42747728	811717	C	T	.	.	ALLELEID=799220;CLNDN=Osteogenesis_imperfecta_type_8;CLNDISDB=MONDO:MONDO:0012581,MedGen:C1970458,OMIM:610915;CLNHGVS=NC_000001.11:g.42747728C>T;CLNREVSTAT=criteria_provided,_single_submitter;CLNSIG=Uncertain_significance;CLNVC=single_nucleotide_variant;CLNVCSO=SO:0001483;CLNVI=ARUP_Laboratories,_Molecular_Genetics_and_Genomics,ARUP_Laboratories:1814706;GENEINFO=P3H1:64175;MC=SO:0001583|missense_variant;ORIGIN=1;RS=983158177;Pangolin=ENSG00000117385.16|-5:0.0|-5:-0.0
chr1	42747748	946990	G	A	.	.	ALLELEID=922019;CLNDN=Osteogenesis_imperfecta_type_8;CLNDISDB=MONDO:MONDO:0012581,MedGen:C1970458,OMIM:610915;CLNHGVS=NC_000001.11:g.42747748G>A;CLNREVSTAT=criteria_provided,_single_submitter;CLNSIG=Uncertain_significance;CLNVC=single_nucleotide_variant;CLNVCSO=SO:0001483;GENEINFO=P3H1:64175;MC=SO:0001583|missense_variant;ORIGIN=1;Pangolin=ENSG00000117385.16|-25:0.0|50:-0.0
chr1	42747797	468978	C	A	.	.	ALLELEID=448197;CLNDN=Osteogenesis_imperfecta_type_8;CLNDISDB=MONDO:MONDO:0012581,MedGen:C1970458,OMIM:610915;CLNHGVS=NC_000001.11:g.42747797C>A;CLNREVSTAT=criteria_provided,_single_submitter;CLNSIG=Uncertain_significance;CLNVC=single_nucleotide_variant;CLNVCSO=SO:0001483;GENEINFO=P3H1:64175;MC=SO:0001583|missense_variant;ORIGIN=1;RS=868224632;Pangolin=ENSG00000117385.16|1:0.01|-12:-0.0
chr1	42748195	468975	C	A	.	.	AF_ESP=0.00015;AF_EXAC=0.00015;ALLELEID=448118;CLNDN=Osteogenesis_imperfecta_type_8|Osteogenesis_Imperfecta,_Recessive;CLNDISDB=MONDO:MONDO:0012581,MedGen:C1970458,OMIM:610915|MedGen:CN239451;CLNHGVS=NC_000001.11:g.42748195C>A;CLNREVSTAT=criteria_provided,_multiple_submitters,_no_conflicts;CLNSIG=Uncertain_significance;CLNVC=single_nucleotide_variant;CLNVCSO=SO:0001483;CLNVI=Illumina_Clinical_Services_Laboratory,Illumina:231009;GENEINFO=P3H1:64175;MC=SO:0001627|intron_variant;ORIGIN=1;RS=377368053;Pangolin=ENSG00000117385.16|5:0.01|5:-0.02
chr1	42748207	852082	C	A	.	.	ALLELEID=823968;CLNDN=Osteogenesis_imperfecta_type_8;CLNDISDB=MONDO:MONDO:0012581,MedGen:C1970458,OMIM:610915;CLNHGVS=NC_000001.11:g.42748207C>A;CLNREVSTAT=criteria_provided,_single_submitter;CLNSIG=Uncertain_significance;CLNVC=single_nucleotide_variant;CLNVCSO=SO:0001483;GENEINFO=P3H1:64175;MC=SO:0001583|missense_variant;ORIGIN=1;Pangolin=ENSG00000117385.16|-7:0.0|-11:-0.0
chr1	42748209	994299	C	T	.	.	ALLELEID=981325;CLNDN=Osteogenesis_imperfecta_type_8;CLNDISDB=MONDO:MONDO:0012581,MedGen:C1970458,OMIM:610915;CLNHGVS=NC_000001.11:g.42748209C>T;CLNREVSTAT=criteria_provided,_single_submitter;CLNSIG=Uncertain_significance;CLNVC=single_nucleotide_variant;CLNVCSO=SO:0001483;CLNVI=ARUP_Laboratories,_Molecular_Genetics_and_Genomics,ARUP_Laboratories:1953823;GENEINFO=P3H1:64175;MC=SO:0001583|missense_variant;ORIGIN=1;Pangolin=ENSG00000117385.16|6:0.0|-9:-0.01
chr1	42748210	578914	G	A	.	.	AF_ESP=0.00015;AF_EXAC=2e-05;ALLELEID=557057;CLNDN=Osteogenesis_imperfecta_type_8;CLNDISDB=MONDO:MONDO:0012581,MedGen:C1970458,OMIM:610915;CLNHGVS=NC_000001.11:g.42748210G>A;CLNREVSTAT=criteria_provided,_single_submitter;CLNSIG=Uncertain_significance;CLNVC=single_nucleotide_variant;CLNVCSO=SO:0001483;GENEINFO=P3H1:64175;MC=SO:0001583|missense_variant;ORIGIN=1;RS=150808079;Pangolin=ENSG00000117385.16|-4:0.0|-10:-0.01
chr1	42748226	379771	G	A	.	.	AF_ESP=0.01476;AF_EXAC=0.00463;AF_TGP=0.01757;ALLELEID=365167;CLNDN=Osteogenesis_imperfecta_type_8|not_specified|Osteogenesis_Imperfecta,_Recessive;CLNDISDB=MONDO:MONDO:0012581,MedGen:C1970458,OMIM:610915|MedGen:CN169374|MedGen:CN239451;CLNHGVS=NC_000001.11:g.42748226G>A;CLNREVSTAT=criteria_provided,_conflicting_interpretations;CLNSIG=Conflicting_interpretations_of_pathogenicity;CLNSIGCONF=Benign(4),Uncertain_significance(1);CLNVC=single_nucleotide_variant;CLNVCSO=SO:0001483;CLNVI=ARUP_Laboratories,_Molecular_Genetics_and_Genomics,ARUP_Laboratories:18067|Illumina_Clinical_Services_Laboratory,Illumina:848004;GENEINFO=P3H1:64175;MC=SO:0001819|synonymous_variant;ORIGIN=1;RS=34809608;Pangolin=ENSG00000117385.16|-26:0.0|-26:-0.0
chr1	42748232	429864	T	G	.	.	AF_ESP=0.00092;AF_EXAC=0.00093;AF_TGP=0.0002;ALLELEID=421243;CLNDN=Osteogenesis_imperfecta_type_8|Osteogenesis_Imperfecta,_Recessive|not_provided;CLNDISDB=MONDO:MONDO:0012581,MedGen:C1970458,OMIM:610915|MedGen:CN239451|MedGen:CN517202;CLNHGVS=NC_000001.11:g.42748232T>G;CLNREVSTAT=criteria_provided,_multiple_submitters,_no_conflicts;CLNSIG=Uncertain_significance;CLNVC=single_nucleotide_variant;CLNVCSO=SO:0001483;CLNVI=ARUP_Laboratories,_Molecular_Genetics_and_Genomics,ARUP_Laboratories:1010235|Illumina_Clinical_Services_Laboratory,Illumina:450782;GENEINFO=P3H1:64175;MC=SO:0001583|missense_variant;ORIGIN=1;RS=144336336;Pangolin=ENSG00000117385.16|-11:0.0|-32:-0.0
chr1	42748243	968028	C	G	.	.	ALLELEID=952413;CLNDN=Osteogenesis_imperfecta_type_8;CLNDISDB=MONDO:MONDO:0012581,MedGen:C1970458,OMIM:610915;CLNHGVS=NC_000001.11:g.42748243C>G;CLNREVSTAT=criteria_provided,_single_submitter;CLNSIG=Uncertain_significance;CLNVC=single_nucleotide_variant;CLNVCSO=SO:0001483;GENEINFO=P3H1:64175;MC=SO:0001583|missense_variant;ORIGIN=1;Pangolin=ENSG00000117385.16|-43:0.0|-43:-0.0
chr1	42748246	501006	G	A	.	.	ALLELEID=492430;CLNDN=Osteogenesis_imperfecta_type_8|not_provided;CLNDISDB=MONDO:MONDO:0012581,MedGen:C1970458,OMIM:610915|MedGen:CN517202;CLNHGVS=NC_000001.11:g.42748246G>A;CLNREVSTAT=criteria_provided,_multiple_submitters,_no_conflicts;CLNSIG=Uncertain_significance;CLNVC=single_nucleotide_variant;CLNVCSO=SO:0001483;CLNVI=ARUP_Laboratories,_Molecular_Genetics_and_Genomics,ARUP_Laboratories:1806804;GENEINFO=P3H1:64175;MC=SO:0001583|missense_variant;ORIGIN=1;RS=1344810292;Pangolin=ENSG00000117385.16|-46:0.0|-46:-0.0
chr1	42748263	806112	A	G	.	.	ALLELEID=794671;CLNDN=not_provided;CLNDISDB=MedGen:CN517202;CLNHGVS=NC_000001.11:g.42748263A>G;CLNREVSTAT=criteria_provided,_single_submitter;CLNSIG=Uncertain_significance;CLNVC=single_nucleotide_variant;CLNVCSO=SO:0001483;GENEINFO=P3H1:64175;MC=SO:0001583|missense_variant;ORIGIN=1;RS=1570455746;Pangolin=ENSG00000117385.16|46:0.0|46:-0.0
chr1	42748316	953285	C	G	.	.	ALLELEID=941942;CLNDN=Osteogenesis_imperfecta_type_8;CLNDISDB=MONDO:MONDO:0012581,MedGen:C1970458,OMIM:610915;CLNHGVS=NC_000001.11:g.42748316C>G;CLNREVSTAT=criteria_provided,_single_submitter;CLNSIG=Uncertain_significance;CLNVC=single_nucleotide_variant;CLNVCSO=SO:0001483;GENEINFO=P3H1:64175;MC=SO:0001583|missense_variant;ORIGIN=1;Pangolin=ENSG00000117385.16|1:0.04|-1:-0.25
chr1	42748321	282080	G	A	.	.	AF_EXAC=0.00031;AF_TGP=0.0006;ALLELEID=266317;CLNDN=Osteogenesis_imperfecta_type_8|not_provided;CLNDISDB=MONDO:MONDO:0012581,MedGen:C1970458,OMIM:610915|MedGen:CN517202;CLNHGVS=NC_000001.11:g.42748321G>A;CLNREVSTAT=criteria_provided,_conflicting_interpretations;CLNSIG=Conflicting_interpretations_of_pathogenicity;CLNSIGCONF=Benign(1),Uncertain_significance(2);CLNVC=single_nucleotide_variant;CLNVCSO=SO:0001483;CLNVI=Illumina_Clinical_Services_Laboratory,Illumina:1405887;GENEINFO=P3H1:64175;MC=SO:0001627|intron_variant;ORIGIN=1;RS=200901466;Pangolin=ENSG00000117385.16|32:0.02|-6:-0.16
chr1	42748322	651495	G	T	.	.	ALLELEID=650661;CLNDN=Osteogenesis_imperfecta_type_8;CLNDISDB=MONDO:MONDO:0012581,MedGen:C1970458,OMIM:610915;CLNHGVS=NC_000001.11:g.42748322G>T;CLNREVSTAT=criteria_provided,_single_submitter;CLNSIG=Uncertain_significance;CLNVC=single_nucleotide_variant;CLNVCSO=SO:0001483;GENEINFO=P3H1:64175;MC=SO:0001627|intron_variant;ORIGIN=1;RS=1430349543;Pangolin=ENSG00000117385.16|31:0.03|-7:-0.09
chr1	42750182	468972	C	T	.	.	AF_ESP=0.00023;AF_EXAC=0.00018;ALLELEID=448057;CLNDN=Osteogenesis_imperfecta_type_8|not_specified|Osteogenesis_Imperfecta,_Recessive;CLNDISDB=MONDO:MONDO:0012581,MedGen:C1970458,OMIM:610915|MedGen:CN169374|MedGen:CN239451;CLNHGVS=NC_000001.11:g.42750182C>T;CLNREVSTAT=criteria_provided,_conflicting_interpretations;CLNSIG=Conflicting_interpretations_of_pathogenicity;CLNSIGCONF=Likely_benign(1),Uncertain_significance(2);CLNVC=single_nucleotide_variant;CLNVCSO=SO:0001483;CLNVI=Illumina_Clinical_Services_Laboratory,Illumina:790957;GENEINFO=P3H1:64175;MC=SO:0001627|intron_variant;ORIGIN=1;RS=371232413;Pangolin=ENSG00000117385.16|4:0.02|26:-0.0
chr1	42750220	876534	G	A	.	.	ALLELEID=864422;CLNDN=Osteogenesis_Imperfecta,_Recessive;CLNDISDB=MedGen:CN239451;CLNHGVS=NC_000001.11:g.42750220G>A;CLNREVSTAT=criteria_provided,_single_submitter;CLNSIG=Uncertain_significance;CLNVC=single_nucleotide_variant;CLNVCSO=SO:0001483;CLNVI=Illumina_Clinical_Services_Laboratory,Illumina:747628;GENEINFO=P3H1:64175;MC=SO:0001819|synonymous_variant;ORIGIN=1;Pangolin=ENSG00000117385.16|-35:0.0|-34:-0.01
chr1	42750236	654893	G	A	.	.	ALLELEID=627846;CLNDN=Osteogenesis_imperfecta_type_8;CLNDISDB=MONDO:MONDO:0012581,MedGen:C1970458,OMIM:610915;CLNHGVS=NC_000001.11:g.42750236G>A;CLNREVSTAT=criteria_provided,_single_submitter;CLNSIG=Uncertain_significance;CLNVC=single_nucleotide_variant;CLNVCSO=SO:0001483;GENEINFO=P3H1:64175;MC=SO:0001583|missense_variant;ORIGIN=1;RS=762603538;Pangolin=ENSG00000117385.16|38:0.0|-50:-0.0
chr1	42750245	857659	C	T	.	.	ALLELEID=823969;CLNDN=Osteogenesis_imperfecta_type_8;CLNDISDB=MONDO:MONDO:0012581,MedGen:C1970458,OMIM:610915;CLNHGVS=NC_000001.11:g.42750245C>T;CLNREVSTAT=criteria_provided,_single_submitter;CLNSIG=Uncertain_significance;CLNVC=single_nucleotide_variant;CLNVCSO=SO:0001483;GENEINFO=P3H1:64175;MC=SO:0001583|missense_variant;ORIGIN=1;Pangolin=ENSG00000117385.16|-2:0.0|-37:-0.0
chr1	42750246	468971	G	A	.	.	AF_ESP=8e-05;AF_EXAC=0.0002;ALLELEID=447899;CLNDN=Osteogenesis_imperfecta_type_8|Osteogenesis_Imperfecta,_Recessive;CLNDISDB=MONDO:MONDO:0012581,MedGen:C1970458,OMIM:610915|MedGen:CN239451;CLNHGVS=NC_000001.11:g.42750246G>A;CLNREVSTAT=criteria_provided,_multiple_submitters,_no_conflicts;CLNSIG=Uncertain_significance;CLNVC=single_nucleotide_variant;CLNVCSO=SO:0001483;CLNVI=Illumina_Clinical_Services_Laboratory,Illumina:284270;GENEINFO=P3H1:64175;MC=SO:0001583|missense_variant;ORIGIN=1;RS=138860050;Pangolin=ENSG00000117385.16|28:0.0|-38:-0.0
chr1	42750259	379421	C	T	.	.	AF_ESP=0.06228;AF_EXAC=0.07189;AF_TGP=0.05751;ALLELEID=365254;CLNDN=Osteogenesis_imperfecta_type_8|not_specified|Osteogenesis_Imperfecta,_Recessive;CLNDISDB=MONDO:MONDO:0012581,MedGen:C1970458,OMIM:610915|MedGen:CN169374|MedGen:CN239451;CLNHGVS=NC_000001.11:g.42750259C>T;CLNREVSTAT=criteria_provided,_conflicting_interpretations;CLNSIG=Conflicting_interpretations_of_pathogenicity;CLNSIGCONF=Benign(2),Uncertain_significance(1);CLNVC=single_nucleotide_variant;CLNVCSO=SO:0001483;CLNVI=Illumina_Clinical_Services_Laboratory,Illumina:843195;GENEINFO=P3H1:64175;MC=SO:0001583|missense_variant;ORIGIN=1;RS=11581921;Pangolin=ENSG00000117385.16|15:0.0|47:-0.0
chr1	42750261	536811	T	C	.	.	AF_EXAC=3e-05;AF_TGP=0.0002;ALLELEID=515890;CLNDN=Osteogenesis_imperfecta_type_8;CLNDISDB=MONDO:MONDO:0012581,MedGen:C1970458,OMIM:610915;CLNHGVS=NC_000001.11:g.42750261T>C;CLNREVSTAT=criteria_provided,_single_submitter;CLNSIG=Uncertain_significance;CLNVC=single_nucleotide_variant;CLNVCSO=SO:0001483;GENEINFO=P3H1:64175;MC=SO:0001583|missense_variant;ORIGIN=1;RS=201036797;Pangolin=ENSG00000117385.16|45:0.0|13:-0.0
chr1	42750266	573036	C	T	.	.	AF_EXAC=3e-05;ALLELEID=557319;CLNDN=Osteogenesis_imperfecta_type_8;CLNDISDB=MONDO:MONDO:0012581,MedGen:C1970458,OMIM:610915;CLNHGVS=NC_000001.11:g.42750266C>T;CLNREVSTAT=criteria_provided,_single_submitter;CLNSIG=Uncertain_significance;CLNVC=single_nucleotide_variant;CLNVCSO=SO:0001483;GENEINFO=P3H1:64175;MC=SO:0001583|missense_variant;ORIGIN=1;RS=750685729;Pangolin=ENSG00000117385.16|8:0.0|40:-0.0
chr1	42750267	873653	G	A	.	.	ALLELEID=864423;CLNDN=Osteogenesis_imperfecta_type_8;CLNDISDB=MONDO:MONDO:0012581,MedGen:C1970458,OMIM:610915;CLNHGVS=NC_000001.11:g.42750267G>A;CLNREVSTAT=criteria_provided,_single_submitter;CLNSIG=Uncertain_significance;CLNVC=single_nucleotide_variant;CLNVCSO=SO:0001483;CLNVI=Illumina_Clinical_Services_Laboratory,Illumina:934961;GENEINFO=P3H1:64175;MC=SO:0001583|missense_variant;ORIGIN=1;Pangolin=ENSG00000117385.16|7:0.01|39:-0.0
chr1	42750269	864549	C	T	.	.	ALLELEID=823970;CLNDN=Osteogenesis_imperfecta_type_8;CLNDISDB=MONDO:MONDO:0012581,MedGen:C1970458,OMIM:610915;CLNHGVS=NC_000001.11:g.42750269C>T;CLNREVSTAT=criteria_provided,_single_submitter;CLNSIG=Uncertain_significance;CLNVC=single_nucleotide_variant;CLNVCSO=SO:0001483;GENEINFO=P3H1:64175;MC=SO:0001583|missense_variant;ORIGIN=1;Pangolin=ENSG00000117385.16|37:0.0|5:-0.01
chr1	42750270	1011217	G	A	.	.	ALLELEID=987518;CLNDN=Osteogenesis_imperfecta_type_8;CLNDISDB=MONDO:MONDO:0012581,MedGen:C1970458,OMIM:610915;CLNHGVS=NC_000001.11:g.42750270G>A;CLNREVSTAT=criteria_provided,_single_submitter;CLNSIG=Uncertain_significance;CLNVC=single_nucleotide_variant;CLNVCSO=SO:0001483;GENEINFO=P3H1:64175;MC=SO:0001583|missense_variant;ORIGIN=1;Pangolin=ENSG00000117385.16|3:0.0|4:-0.0
chr1	42750279	859388	C	T	.	.	ALLELEID=823971;CLNDN=Osteogenesis_imperfecta_type_8;CLNDISDB=MONDO:MONDO:0012581,MedGen:C1970458,OMIM:610915;CLNHGVS=NC_000001.11:g.42750279C>T;CLNREVSTAT=criteria_provided,_single_submitter;CLNSIG=Uncertain_significance;CLNVC=single_nucleotide_variant;CLNVCSO=SO:0001483;GENEINFO=P3H1:64175;MC=SO:0001583|missense_variant;ORIGIN=1;Pangolin=ENSG00000117385.16|-5:0.0|27:-0.0
chr1	42750280	468970	C	T	.	.	AF_EXAC=0.00302;AF_TGP=0.00579;ALLELEID=447903;CLNDN=Osteogenesis_imperfecta_type_8|Osteogenesis_Imperfecta,_Recessive;CLNDISDB=MONDO:MONDO:0012581,MedGen:C1970458,OMIM:610915|MedGen:CN239451;CLNHGVS=NC_000001.11:g.42750280C>T;CLNREVSTAT=criteria_provided,_conflicting_interpretations;CLNSIG=Conflicting_interpretations_of_pathogenicity;CLNSIGCONF=Benign(2),Uncertain_significance(1);CLNVC=single_nucleotide_variant;CLNVCSO=SO:0001483;CLNVI=Illumina_Clinical_Services_Laboratory,Illumina:479827;GENEINFO=P3H1:64175;MC=SO:0001819|synonymous_variant;ORIGIN=1;RS=577059613;Pangolin=ENSG00000117385.16|-6:0.0|26:-0.01
chr1	42750285	847159	C	T	.	.	ALLELEID=823972;CLNDN=Osteogenesis_imperfecta_type_8;CLNDISDB=MONDO:MONDO:0012581,MedGen:C1970458,OMIM:610915;CLNHGVS=NC_000001.11:g.42750285C>T;CLNREVSTAT=criteria_provided,_single_submitter;CLNSIG=Uncertain_significance;CLNVC=single_nucleotide_variant;CLNVCSO=SO:0001483;GENEINFO=P3H1:64175;MC=SO:0001583|missense_variant;ORIGIN=1;Pangolin=ENSG00000117385.16|-11:0.0|21:-0.0
chr1	42750285	582930	CGTT	C	.	.	ALLELEID=558513;CLNDN=Osteogenesis_imperfecta_type_8;CLNDISDB=MONDO:MONDO:0012581,MedGen:C1970458,OMIM:610915;CLNHGVS=NC_000001.11:g.42750288_42750290del;CLNREVSTAT=criteria_provided,_single_submitter;CLNSIG=Uncertain_significance;CLNVC=Deletion;CLNVCSO=SO:0000159;GENEINFO=P3H1:64175;MC=SO:0001822|inframe_deletion;ORIGIN=1;RS=1557562500;Pangolin=ENSG00000117385.16|21:0.01|51:-0.01
chr1	42750286	536816	G	A	.	.	AF_ESP=8e-05;AF_EXAC=8e-05;AF_TGP=0.0004;ALLELEID=515927;CLNDN=Osteogenesis_imperfecta_type_8|Osteogenesis_Imperfecta,_Recessive;CLNDISDB=MONDO:MONDO:0012581,MedGen:C1970458,OMIM:610915|MedGen:CN239451;CLNHGVS=NC_000001.11:g.42750286G>A;CLNREVSTAT=criteria_provided,_conflicting_interpretations;CLNSIG=Conflicting_interpretations_of_pathogenicity;CLNSIGCONF=Likely_benign(1),Uncertain_significance(1);CLNVC=single_nucleotide_variant;CLNVCSO=SO:0001483;CLNVI=Illumina_Clinical_Services_Laboratory,Illumina:677002;GENEINFO=P3H1:64175;MC=SO:0001819|synonymous_variant;ORIGIN=1;RS=140334418;Pangolin=ENSG00000117385.16|50:0.0|20:-0.0
chr1	42750290	536812	T	C	.	.	AF_EXAC=1e-05;ALLELEID=515869;CLNDN=Osteogenesis_imperfecta_type_8;CLNDISDB=MONDO:MONDO:0012581,MedGen:C1970458,OMIM:610915;CLNHGVS=NC_000001.11:g.42750290T>C;CLNREVSTAT=criteria_provided,_multiple_submitters,_no_conflicts;CLNSIG=Uncertain_significance;CLNVC=single_nucleotide_variant;CLNVCSO=SO:0001483;CLNVI=ARUP_Laboratories,_Molecular_Genetics_and_Genomics,ARUP_Laboratories:2463506;GENEINFO=P3H1:64175;MC=SO:0001583|missense_variant;ORIGIN=1;RS=772654104;Pangolin=ENSG00000117385.16|16:0.0|46:-0.01
chr1	42750293	1058132	T	C	.	.	ALLELEID=1040096;CLNDN=Osteogenesis_imperfecta_type_8;CLNDISDB=MONDO:MONDO:0012581,MedGen:C1970458,OMIM:610915;CLNHGVS=NC_000001.11:g.42750293T>C;CLNREVSTAT=criteria_provided,_single_submitter;CLNSIG=Uncertain_significance;CLNVC=single_nucleotide_variant;CLNVCSO=SO:0001483;GENEINFO=P3H1:64175;MC=SO:0001583|missense_variant;ORIGIN=1;Pangolin=ENSG00000117385.16|13:0.0|43:-0.01
chr1	42750327	536809	C	T	.	.	ALLELEID=515931;CLNDN=Osteogenesis_imperfecta_type_8;CLNDISDB=MONDO:MONDO:0012581,MedGen:C1970458,OMIM:610915;CLNHGVS=NC_000001.11:g.42750327C>T;CLNREVSTAT=criteria_provided,_single_submitter;CLNSIG=Uncertain_significance;CLNVC=single_nucleotide_variant;CLNVCSO=SO:0001483;GENEINFO=P3H1:64175;MC=SO:0001583|missense_variant;ORIGIN=1;RS=962784379;Pangolin=ENSG00000117385.16|-21:0.04|9:-0.02
chr1	42752271	379770	T	C	.	.	AF_ESP=0.01476;AF_EXAC=0.0046;AF_TGP=0.01757;ALLELEID=365174;CLNDN=Osteogenesis_imperfecta_type_8|not_specified|Osteogenesis_Imperfecta,_Recessive;CLNDISDB=MONDO:MONDO:0012581,MedGen:C1970458,OMIM:610915|MedGen:CN169374|MedGen:CN239451;CLNHGVS=NC_000001.11:g.42752271T>C;CLNREVSTAT=criteria_provided,_conflicting_interpretations;CLNSIG=Conflicting_interpretations_of_pathogenicity;CLNSIGCONF=Benign(4),Uncertain_significance(1);CLNVC=single_nucleotide_variant;CLNVCSO=SO:0001483;CLNVI=ARUP_Laboratories,_Molecular_Genetics_and_Genomics,ARUP_Laboratories:18068|Illumina_Clinical_Services_Laboratory,Illumina:848006;GENEINFO=P3H1:64175;MC=SO:0001627|intron_variant;ORIGIN=1;RS=76871760;Pangolin=ENSG00000117385.16|3:0.0|3:-0.01
chr1	42752284	861037	T	C	.	.	ALLELEID=823973;CLNDN=Osteogenesis_imperfecta_type_8;CLNDISDB=MONDO:MONDO:0012581,MedGen:C1970458,OMIM:610915;CLNHGVS=NC_000001.11:g.42752284T>C;CLNREVSTAT=criteria_provided,_single_submitter;CLNSIG=Uncertain_significance;CLNVC=single_nucleotide_variant;CLNVCSO=SO:0001483;GENEINFO=P3H1:64175;MC=SO:0001583|missense_variant;ORIGIN=1;Pangolin=ENSG00000117385.16|-1:0.0|-10:-0.0
chr1	42752302	1004506	T	C	.	.	ALLELEID=987519;CLNDN=Osteogenesis_imperfecta_type_8;CLNDISDB=MONDO:MONDO:0012581,MedGen:C1970458,OMIM:610915;CLNHGVS=NC_000001.11:g.42752302T>C;CLNREVSTAT=criteria_provided,_single_submitter;CLNSIG=Uncertain_significance;CLNVC=single_nucleotide_variant;CLNVCSO=SO:0001483;GENEINFO=P3H1:64175;MC=SO:0001583|missense_variant;ORIGIN=1;Pangolin=ENSG00000117385.16|-22:0.0|-28:-0.0
chr1	42752314	289042	T	C	.	.	AF_ESP=0.001;AF_EXAC=0.00033;AF_TGP=0.002;ALLELEID=273279;CLNDN=not_specified|not_provided;CLNDISDB=MedGen:CN169374|MedGen:CN517202;CLNHGVS=NC_000001.11:g.42752314T>C;CLNREVSTAT=criteria_provided,_conflicting_interpretations;CLNSIG=Conflicting_interpretations_of_pathogenicity;CLNSIGCONF=Likely_benign(3),Uncertain_significance(1);CLNVC=single_nucleotide_variant;CLNVCSO=SO:0001483;CLNVI=ARUP_Laboratories,_Molecular_Genetics_and_Genomics,ARUP_Laboratories:183782;GENEINFO=P3H1:64175;MC=SO:0001583|missense_variant;ORIGIN=1;RS=149894086;Pangolin=ENSG00000117385.16|-40:0.0|25:-0.0
chr1	42752318	874643	G	T	.	.	ALLELEID=864424;CLNDN=Osteogenesis_Imperfecta,_Recessive;CLNDISDB=MedGen:CN239451;CLNHGVS=NC_000001.11:g.42752318G>T;CLNREVSTAT=criteria_provided,_single_submitter;CLNSIG=Uncertain_significance;CLNVC=single_nucleotide_variant;CLNVCSO=SO:0001483;CLNVI=Illumina_Clinical_Services_Laboratory,Illumina:105048;GENEINFO=P3H1:64175;MC=SO:0001583|missense_variant;ORIGIN=1;Pangolin=ENSG00000117385.16|-44:0.0|-44:-0.0
chr1	42752320	597020	G	C	.	.	ALLELEID=588081;CLNDN=not_provided;CLNDISDB=MedGen:CN517202;CLNHGVS=NC_000001.11:g.42752320G>C;CLNREVSTAT=criteria_provided,_single_submitter;CLNSIG=Uncertain_significance;CLNVC=single_nucleotide_variant;CLNVCSO=SO:0001483;GENEINFO=P3H1:64175;MC=SO:0001583|missense_variant;ORIGIN=1;RS=759787229;Pangolin=ENSG00000117385.16|49:0.0|-46:-0.0
chr1	42752339	426382	C	G	.	.	AF_ESP=0.00123;AF_EXAC=0.00088;AF_TGP=0.0006;ALLELEID=414799;CLNDN=Osteogenesis_imperfecta_type_8|Osteogenesis_Imperfecta,_Recessive|not_provided;CLNDISDB=MONDO:MONDO:0012581,MedGen:C1970458,OMIM:610915|MedGen:CN239451|MedGen:CN517202;CLNHGVS=NC_000001.11:g.42752339C>G;CLNREVSTAT=criteria_provided,_conflicting_interpretations;CLNSIG=Conflicting_interpretations_of_pathogenicity;CLNSIGCONF=Likely_benign(1),Uncertain_significance(5);CLNVC=single_nucleotide_variant;CLNVCSO=SO:0001483;CLNVI=ARUP_Laboratories,_Molecular_Genetics_and_Genomics,ARUP_Laboratories:1676964|Illumina_Clinical_Services_Laboratory,Illumina:579185;GENEINFO=P3H1:64175;MC=SO:0001583|missense_variant;ORIGIN=1;RS=139259804;Pangolin=ENSG00000117385.16|30:0.0|30:-0.0
chr1	42752342	536818	G	A	.	.	AF_ESP=0.00346;AF_EXAC=0.00072;AF_TGP=0.0004;ALLELEID=515872;CLNDN=Osteogenesis_imperfecta_type_8|Osteogenesis_Imperfecta,_Recessive;CLNDISDB=MONDO:MONDO:0012581,MedGen:C1970458,OMIM:610915|MedGen:CN239451;CLNHGVS=NC_000001.11:g.42752342G>A;CLNREVSTAT=criteria_provided,_conflicting_interpretations;CLNSIG=Conflicting_interpretations_of_pathogenicity;CLNSIGCONF=Likely_benign(2),Uncertain_significance(1);CLNVC=single_nucleotide_variant;CLNVCSO=SO:0001483;CLNVI=ARUP_Laboratories,_Molecular_Genetics_and_Genomics,ARUP_Laboratories:43507|Illumina_Clinical_Services_Laboratory,Illumina:797338;GENEINFO=P3H1:64175;MC=SO:0001583|missense_variant;ORIGIN=1;RS=115108794;Pangolin=ENSG00000117385.16|-3:0.0|27:-0.01
chr1	42752532	387904	C	A	.	.	AF_ESP=0.00254;AF_EXAC=0.00083;AF_TGP=0.0026;ALLELEID=365080;CLNDN=Osteogenesis_imperfecta_type_8|not_specified|Osteogenesis_Imperfecta,_Recessive|not_provided;CLNDISDB=MONDO:MONDO:0012581,MedGen:C1970458,OMIM:610915|MedGen:CN169374|MedGen:CN239451|MedGen:CN517202;CLNHGVS=NC_000001.11:g.42752532C>A;CLNREVSTAT=criteria_provided,_conflicting_interpretations;CLNSIG=Conflicting_interpretations_of_pathogenicity;CLNSIGCONF=Benign(2),Likely_benign(1),Uncertain_significance(2);CLNVC=single_nucleotide_variant;CLNVCSO=SO:0001483;CLNVI=Illumina_Clinical_Services_Laboratory,Illumina:893958;GENEINFO=P3H1:64175;MC=SO:0001627|intron_variant;ORIGIN=1;RS=114044880;Pangolin=ENSG00000117385.16|-9:0.01|5:-0.06
chr1	42752534	1035488	T	C	.	.	ALLELEID=1023249;CLNDN=Osteogenesis_imperfecta_type_8;CLNDISDB=MONDO:MONDO:0012581,MedGen:C1970458,OMIM:610915;CLNHGVS=NC_000001.11:g.42752534T>C;CLNREVSTAT=criteria_provided,_single_submitter;CLNSIG=Uncertain_significance;CLNVC=single_nucleotide_variant;CLNVCSO=SO:0001483;GENEINFO=P3H1:64175;MC=SO:0001627|intron_variant;ORIGIN=1;Pangolin=ENSG00000117385.16|1:0.0|3:-0.02
chr1	42752538	841890	T	C	.	.	ALLELEID=823974;CLNDN=Osteogenesis_imperfecta_type_8;CLNDISDB=MONDO:MONDO:0012581,MedGen:C1970458,OMIM:610915;CLNHGVS=NC_000001.11:g.42752538T>C;CLNREVSTAT=criteria_provided,_single_submitter;CLNSIG=Uncertain_significance;CLNVC=single_nucleotide_variant;CLNVCSO=SO:0001483;GENEINFO=P3H1:64175;MC=SO:0001583|missense_variant;ORIGIN=1;Pangolin=ENSG00000117385.16|1:0.04|-1:-0.01
chr1	42752581	874644	C	T	.	.	ALLELEID=864425;CLNDN=Osteogenesis_imperfecta_type_8|Osteogenesis_Imperfecta,_Recessive;CLNDISDB=MONDO:MONDO:0012581,MedGen:C1970458,OMIM:610915|MedGen:CN239451;CLNHGVS=NC_000001.11:g.42752581C>T;CLNREVSTAT=criteria_provided,_multiple_submitters,_no_conflicts;CLNSIG=Uncertain_significance;CLNVC=single_nucleotide_variant;CLNVCSO=SO:0001483;CLNVI=Illumina_Clinical_Services_Laboratory,Illumina:666097;GENEINFO=P3H1:64175;MC=SO:0001583|missense_variant;ORIGIN=1;Pangolin=ENSG00000117385.16|-41:0.0|-44:-0.01
chr1	42752582	468968	G	A	.	.	AF_ESP=0.00023;AF_EXAC=0.00031;AF_TGP=0.0018;ALLELEID=447904;CLNDN=Osteogenesis_imperfecta_type_8|Osteogenesis_Imperfecta,_Recessive;CLNDISDB=MONDO:MONDO:0012581,MedGen:C1970458,OMIM:610915|MedGen:CN239451;CLNHGVS=NC_000001.11:g.42752582G>A;CLNREVSTAT=criteria_provided,_conflicting_interpretations;CLNSIG=Conflicting_interpretations_of_pathogenicity;CLNSIGCONF=Benign(1),Uncertain_significance(2);CLNVC=single_nucleotide_variant;CLNVCSO=SO:0001483;CLNVI=Illumina_Clinical_Services_Laboratory,Illumina:946367;GENEINFO=P3H1:64175;MC=SO:0001819|synonymous_variant;ORIGIN=1;RS=141786883;Pangolin=ENSG00000117385.16|2:0.0|-45:-0.0
chr1	42752584	837722	C	T	.	.	ALLELEID=823975;CLNDN=Osteogenesis_imperfecta_type_8;CLNDISDB=MONDO:MONDO:0012581,MedGen:C1970458,OMIM:610915;CLNHGVS=NC_000001.11:g.42752584C>T;CLNREVSTAT=criteria_provided,_single_submitter;CLNSIG=Uncertain_significance;CLNVC=single_nucleotide_variant;CLNVCSO=SO:0001483;GENEINFO=P3H1:64175;MC=SO:0001583|missense_variant;ORIGIN=1;Pangolin=ENSG00000117385.16|-2:0.0|-47:-0.01
chr1	42752598	468967	C	A	.	.	ALLELEID=448060;CLNDN=Osteogenesis_imperfecta_type_8;CLNDISDB=MONDO:MONDO:0012581,MedGen:C1970458,OMIM:610915;CLNHGVS=NC_000001.11:g.42752598C>A;CLNREVSTAT=criteria_provided,_single_submitter;CLNSIG=Uncertain_significance;CLNVC=single_nucleotide_variant;CLNVCSO=SO:0001483;GENEINFO=P3H1:64175;MC=SO:0001583|missense_variant;ORIGIN=1;RS=377645905;Pangolin=ENSG00000117385.16|1:0.0|45:-0.0
chr1	42752598	536807	C	T	.	.	AF_ESP=8e-05;AF_TGP=0.0002;ALLELEID=515995;CLNDN=Osteogenesis_imperfecta_type_8;CLNDISDB=MONDO:MONDO:0012581,MedGen:C1970458,OMIM:610915;CLNHGVS=NC_000001.11:g.42752598C>T;CLNREVSTAT=criteria_provided,_single_submitter;CLNSIG=Uncertain_significance;CLNVC=single_nucleotide_variant;CLNVCSO=SO:0001483;GENEINFO=P3H1:64175;MC=SO:0001583|missense_variant;ORIGIN=1;RS=377645905;Pangolin=ENSG00000117385.16|-2:0.03|45:-0.0
chr1	42752599	536808	G	A	.	.	AF_ESP=0.00015;ALLELEID=515894;CLNDN=Osteogenesis_imperfecta_type_8;CLNDISDB=MONDO:MONDO:0012581,MedGen:C1970458,OMIM:610915;CLNHGVS=NC_000001.11:g.42752599G>A;CLNREVSTAT=criteria_provided,_single_submitter;CLNSIG=Uncertain_significance;CLNVC=single_nucleotide_variant;CLNVCSO=SO:0001483;GENEINFO=P3H1:64175;MC=SO:0001583|missense_variant;ORIGIN=1;RS=147230023;Pangolin=ENSG00000117385.16|2:0.0|0:-0.0
chr1	42752599	1020845	G	C	.	.	ALLELEID=1002774;CLNDN=Osteogenesis_imperfecta_type_8;CLNDISDB=MONDO:MONDO:0012581,MedGen:C1970458,OMIM:610915;CLNHGVS=NC_000001.11:g.42752599G>C;CLNREVSTAT=criteria_provided,_single_submitter;CLNSIG=Uncertain_significance;CLNVC=single_nucleotide_variant;CLNVCSO=SO:0001483;GENEINFO=P3H1:64175;MC=SO:0001583|missense_variant;ORIGIN=1;Pangolin=ENSG00000117385.16|0:0.0|-2:-0.0
chr1	42752608	658303	C	A	.	.	AF_ESP=0.00015;AF_EXAC=2e-05;ALLELEID=627848;CLNDN=Osteogenesis_imperfecta_type_8;CLNDISDB=MONDO:MONDO:0012581,MedGen:C1970458,OMIM:610915;CLNHGVS=NC_000001.11:g.42752608C>A;CLNREVSTAT=criteria_provided,_single_submitter;CLNSIG=Uncertain_significance;CLNVC=single_nucleotide_variant;CLNVCSO=SO:0001483;GENEINFO=P3H1:64175;MC=SO:0001583|missense_variant;ORIGIN=1;RS=142844222;Pangolin=ENSG00000117385.16|-9:0.01|35:-0.0
chr1	42752643	949406	C	T	.	.	ALLELEID=922020;CLNDN=Osteogenesis_imperfecta_type_8;CLNDISDB=MONDO:MONDO:0012581,MedGen:C1970458,OMIM:610915;CLNHGVS=NC_000001.11:g.42752643C>T;CLNREVSTAT=criteria_provided,_single_submitter;CLNSIG=Uncertain_significance;CLNVC=single_nucleotide_variant;CLNVCSO=SO:0001483;GENEINFO=P3H1:64175;MC=SO:0001583|missense_variant;ORIGIN=1;Pangolin=ENSG00000117385.16|21:0.0|0:-0.0
chr1	42754875	468966	G	A	.	.	AF_ESP=0.00023;AF_EXAC=6e-05;ALLELEID=448065;CLNDN=Osteogenesis_imperfecta_type_8;CLNDISDB=MONDO:MONDO:0012581,MedGen:C1970458,OMIM:610915;CLNHGVS=NC_000001.11:g.42754875G>A;CLNREVSTAT=criteria_provided,_single_submitter;CLNSIG=Uncertain_significance;CLNVC=single_nucleotide_variant;CLNVCSO=SO:0001483;GENEINFO=P3H1:64175;MC=SO:0001583|missense_variant;ORIGIN=1;RS=150951532;Pangolin=ENSG00000117385.16|16:0.02|-6:-0.01
chr1	42754889	959056	A	G	.	.	ALLELEID=941943;CLNDN=Osteogenesis_imperfecta_type_8;CLNDISDB=MONDO:MONDO:0012581,MedGen:C1970458,OMIM:610915;CLNHGVS=NC_000001.11:g.42754889A>G;CLNREVSTAT=criteria_provided,_single_submitter;CLNSIG=Uncertain_significance;CLNVC=single_nucleotide_variant;CLNVCSO=SO:0001483;GENEINFO=P3H1:64175;MC=SO:0001583|missense_variant;ORIGIN=1;Pangolin=ENSG00000117385.16|-20:0.01|2:-0.12
chr1	42754892	283522	T	C	.	.	AF_ESP=0.00315;AF_EXAC=0.00256;AF_TGP=0.0012;ALLELEID=267759;CLNDN=Osteogenesis_imperfecta_type_8|not_specified|not_provided;CLNDISDB=MONDO:MONDO:0012581,MedGen:C1970458,OMIM:610915|MedGen:CN169374|MedGen:CN517202;CLNHGVS=NC_000001.11:g.42754892T>C;CLNREVSTAT=criteria_provided,_conflicting_interpretations;CLNSIG=Conflicting_interpretations_of_pathogenicity;CLNSIGCONF=Benign(3),Uncertain_significance(2);CLNVC=single_nucleotide_variant;CLNVCSO=SO:0001483;CLNVI=ARUP_Laboratories,_Molecular_Genetics_and_Genomics,ARUP_Laboratories:130373|Illumina_Clinical_Services_Laboratory,Illumina:917917;GENEINFO=P3H1:64175;MC=SO:0001583|missense_variant;ORIGIN=1;RS=113593896;Pangolin=ENSG00000117385.16|1:0.02|-1:-0.1
chr1	42754907	1003972	G	A	.	.	ALLELEID=987520;CLNDN=Osteogenesis_imperfecta_type_8;CLNDISDB=MONDO:MONDO:0012581,MedGen:C1970458,OMIM:610915;CLNHGVS=NC_000001.11:g.42754907G>A;CLNREVSTAT=criteria_provided,_single_submitter;CLNSIG=Uncertain_significance;CLNVC=single_nucleotide_variant;CLNVCSO=SO:0001483;GENEINFO=P3H1:64175;MC=SO:0001583|missense_variant;ORIGIN=1;Pangolin=ENSG00000117385.16|-16:0.0|-16:-0.01
chr1	42754929	951495	C	T	.	.	ALLELEID=922021;CLNDN=Osteogenesis_imperfecta_type_8;CLNDISDB=MONDO:MONDO:0012581,MedGen:C1970458,OMIM:610915;CLNHGVS=NC_000001.11:g.42754929C>T;CLNREVSTAT=criteria_provided,_single_submitter;CLNSIG=Uncertain_significance;CLNVC=single_nucleotide_variant;CLNVCSO=SO:0001483;GENEINFO=P3H1:64175;MC=SO:0001583|missense_variant;ORIGIN=1;Pangolin=ENSG00000117385.16|-38:0.01|-38:-0.0
chr1	42754930	379769	G	A	.	.	AF_ESP=0.01492;AF_EXAC=0.00473;AF_TGP=0.01757;ALLELEID=365272;CLNDN=Osteogenesis_imperfecta_type_8|not_specified|Osteogenesis_Imperfecta,_Recessive;CLNDISDB=MONDO:MONDO:0012581,MedGen:C1970458,OMIM:610915|MedGen:CN169374|MedGen:CN239451;CLNHGVS=NC_000001.11:g.42754930G>A;CLNREVSTAT=criteria_provided,_conflicting_interpretations;CLNSIG=Conflicting_interpretations_of_pathogenicity;CLNSIGCONF=Benign(4),Uncertain_significance(1);CLNVC=single_nucleotide_variant;CLNVCSO=SO:0001483;CLNVI=ARUP_Laboratories,_Molecular_Genetics_and_Genomics,ARUP_Laboratories:18069|Illumina_Clinical_Services_Laboratory,Illumina:848008;GENEINFO=P3H1:64175;MC=SO:0001819|synonymous_variant;ORIGIN=1;RS=61746642;Pangolin=ENSG00000117385.16|-6:0.0|-39:-0.01
chr1	42754967	875585	C	T	.	.	ALLELEID=864426;CLNDN=Osteogenesis_imperfecta_type_8;CLNDISDB=MONDO:MONDO:0012581,MedGen:C1970458,OMIM:610915;CLNHGVS=NC_000001.11:g.42754967C>T;CLNREVSTAT=criteria_provided,_multiple_submitters,_no_conflicts;CLNSIG=Uncertain_significance;CLNVC=single_nucleotide_variant;CLNVCSO=SO:0001483;CLNVI=Illumina_Clinical_Services_Laboratory,Illumina:904282;GENEINFO=P3H1:64175;MC=SO:0001583|missense_variant;ORIGIN=1;Pangolin=ENSG00000117385.16|-11:0.0|23:-0.05
chr1	42754968	468964	G	A	.	.	AF_ESP=8e-05;ALLELEID=448129;CLNDN=Osteogenesis_imperfecta_type_8;CLNDISDB=MONDO:MONDO:0012581,MedGen:C1970458,OMIM:610915;CLNHGVS=NC_000001.11:g.42754968G>A;CLNREVSTAT=criteria_provided,_single_submitter;CLNSIG=Uncertain_significance;CLNVC=single_nucleotide_variant;CLNVCSO=SO:0001483;GENEINFO=P3H1:64175;MC=SO:0001583|missense_variant;ORIGIN=1;RS=199597388;Pangolin=ENSG00000117385.16|-12:0.07|22:-0.12
chr1	42754971	451264	C	T	.	.	AF_ESP=0.00015;AF_EXAC=8e-05;ALLELEID=442843;CLNDN=Osteogenesis_imperfecta_type_8|not_provided;CLNDISDB=MONDO:MONDO:0012581,MedGen:C1970458,OMIM:610915|MedGen:CN517202;CLNHGVS=NC_000001.11:g.42754971C>T;CLNREVSTAT=criteria_provided,_multiple_submitters,_no_conflicts;CLNSIG=Uncertain_significance;CLNVC=single_nucleotide_variant;CLNVCSO=SO:0001483;GENEINFO=P3H1:64175;MC=SO:0001583|missense_variant;ORIGIN=1;RS=147423732;Pangolin=ENSG00000117385.16|14:0.01|19:-0.04
chr1	42754981	379643	C	T	.	.	AF_ESP=0.01161;AF_EXAC=0.00314;AF_TGP=0.01038;ALLELEID=365083;CLNDN=Osteogenesis_imperfecta_type_8|not_specified|Osteogenesis_Imperfecta,_Recessive;CLNDISDB=MONDO:MONDO:0012581,MedGen:C1970458,OMIM:610915|MedGen:CN169374|MedGen:CN239451;CLNHGVS=NC_000001.11:g.42754981C>T;CLNREVSTAT=criteria_provided,_conflicting_interpretations;CLNSIG=Conflicting_interpretations_of_pathogenicity;CLNSIGCONF=Benign(4),Uncertain_significance(1);CLNVC=single_nucleotide_variant;CLNVCSO=SO:0001483;CLNVI=ARUP_Laboratories,_Molecular_Genetics_and_Genomics,ARUP_Laboratories:53622|Illumina_Clinical_Services_Laboratory,Illumina:745034;GENEINFO=P3H1:64175;MC=SO:0001819|synonymous_variant;ORIGIN=1;RS=61746653;Pangolin=ENSG00000117385.16|-25:0.01|9:-0.03
chr1	42754983	440021	G	A	.	.	AF_ESP=0.00015;AF_EXAC=3e-05;ALLELEID=433773;CLNDN=Osteogenesis_imperfecta_type_8|not_specified;CLNDISDB=MONDO:MONDO:0012581,MedGen:C1970458,OMIM:610915|MedGen:CN169374;CLNHGVS=NC_000001.11:g.42754983G>A;CLNREVSTAT=criteria_provided,_multiple_submitters,_no_conflicts;CLNSIG=Uncertain_significance;CLNVC=single_nucleotide_variant;CLNVCSO=SO:0001483;CLNVI=ARUP_Laboratories,_Molecular_Genetics_and_Genomics,ARUP_Laboratories:157885;GENEINFO=P3H1:64175;MC=SO:0001583|missense_variant;ORIGIN=1;RS=146128481;Pangolin=ENSG00000117385.16|-27:0.01|7:-0.1
chr1	42754990	662228	C	T	.	.	AF_EXAC=5e-05;ALLELEID=627849;CLNDN=Osteogenesis_imperfecta_type_8;CLNDISDB=MONDO:MONDO:0012581,MedGen:C1970458,OMIM:610915;CLNHGVS=NC_000001.11:g.42754990C>T;CLNREVSTAT=criteria_provided,_multiple_submitters,_no_conflicts;CLNSIG=Uncertain_significance;CLNVC=single_nucleotide_variant;CLNVCSO=SO:0001483;CLNVI=Illumina_Clinical_Services_Laboratory,Illumina:879478;GENEINFO=P3H1:64175;MC=SO:0001819|synonymous_variant;ORIGIN=1;RS=778202277;Pangolin=ENSG00000117385.16|-34:0.02|0:-0.43
chr1	42754994	1006526	T	C	.	.	ALLELEID=987521;CLNDN=Osteogenesis_imperfecta_type_8;CLNDISDB=MONDO:MONDO:0012581,MedGen:C1970458,OMIM:610915;CLNHGVS=NC_000001.11:g.42754994T>C;CLNREVSTAT=criteria_provided,_single_submitter;CLNSIG=Uncertain_significance;CLNVC=single_nucleotide_variant;CLNVCSO=SO:0001483;GENEINFO=P3H1:64175;MC=SO:0001627|intron_variant;ORIGIN=1;Pangolin=ENSG00000117385.16|-9:0.06|-21:-0.0
chr1	42755167	288223	C	T	.	.	ALLELEID=272460;CLNDN=not_provided;CLNDISDB=MedGen:CN517202;CLNHGVS=NC_000001.11:g.42755167C>T;CLNREVSTAT=criteria_provided,_single_submitter;CLNSIG=Uncertain_significance;CLNVC=single_nucleotide_variant;CLNVCSO=SO:0001483;GENEINFO=P3H1:64175;MC=SO:0001819|synonymous_variant;ORIGIN=1;RS=886043833;Pangolin=ENSG00000117385.16|-2:0.33|-27:-0.01
chr1	42755180	536813	A	G	.	.	AF_ESP=0.00031;AF_EXAC=7e-05;ALLELEID=515940;CLNDN=Osteogenesis_imperfecta_type_8;CLNDISDB=MONDO:MONDO:0012581,MedGen:C1970458,OMIM:610915;CLNHGVS=NC_000001.11:g.42755180A>G;CLNREVSTAT=criteria_provided,_single_submitter;CLNSIG=Uncertain_significance;CLNVC=single_nucleotide_variant;CLNVCSO=SO:0001483;GENEINFO=P3H1:64175;MC=SO:0001583|missense_variant;ORIGIN=1;RS=143930669;Pangolin=ENSG00000117385.16|-15:0.09|21:-0.0
chr1	42755534	876579	G	A	.	.	ALLELEID=865181;CLNDN=Osteogenesis_Imperfecta,_Recessive;CLNDISDB=MedGen:CN239451;CLNHGVS=NC_000001.11:g.42755534G>A;CLNREVSTAT=criteria_provided,_single_submitter;CLNSIG=Uncertain_significance;CLNVC=single_nucleotide_variant;CLNVCSO=SO:0001483;CLNVI=Illumina_Clinical_Services_Laboratory,Illumina:760389;GENEINFO=P3H1:64175;MC=SO:0001627|intron_variant;ORIGIN=1;Pangolin=ENSG00000117385.16|14:0.01|4:-0.03
chr1	42755542	835436	G	C	.	.	ALLELEID=851301;CLNDN=Osteogenesis_imperfecta_type_8;CLNDISDB=MONDO:MONDO:0012581,MedGen:C1970458,OMIM:610915;CLNHGVS=NC_000001.11:g.42755542G>C;CLNREVSTAT=criteria_provided,_single_submitter;CLNSIG=Uncertain_significance;CLNVC=single_nucleotide_variant;CLNVCSO=SO:0001483;GENEINFO=P3H1:64175;MC=SO:0001627|intron_variant;ORIGIN=1;Pangolin=ENSG00000117385.16|1:0.93|6:-0.61
chr1	42755543	1061675	C	G	.	.	ALLELEID=1040097;CLNDN=Osteogenesis_imperfecta_type_8;CLNDISDB=MONDO:MONDO:0012581,MedGen:C1970458,OMIM:610915;CLNHGVS=NC_000001.11:g.42755543C>G;CLNREVSTAT=criteria_provided,_single_submitter;CLNSIG=Uncertain_significance;CLNVC=single_nucleotide_variant;CLNVCSO=SO:0001483;GENEINFO=P3H1:64175;MC=SO:0001627|intron_variant;ORIGIN=1;Pangolin=ENSG00000117385.16|-5:0.82|5:-0.92
chr1	42755577	583135	C	G	.	.	AF_EXAC=1e-05;ALLELEID=557266;CLNDN=Osteogenesis_imperfecta_type_8;CLNDISDB=MONDO:MONDO:0012581,MedGen:C1970458,OMIM:610915;CLNHGVS=NC_000001.11:g.42755577C>G;CLNREVSTAT=criteria_provided,_single_submitter;CLNSIG=Uncertain_significance;CLNVC=single_nucleotide_variant;CLNVCSO=SO:0001483;GENEINFO=P3H1:64175;MC=SO:0001583|missense_variant;ORIGIN=1;RS=769330518;Pangolin=ENSG00000117385.16|-39:0.01|-29:-0.01
chr1	42755583	650156	C	T	.	.	AF_EXAC=3e-05;ALLELEID=627850;CLNDN=Osteogenesis_imperfecta_type_8|Osteogenesis_Imperfecta,_Recessive;CLNDISDB=MONDO:MONDO:0012581,MedGen:C1970458,OMIM:610915|MedGen:CN239451;CLNHGVS=NC_000001.11:g.42755583C>T;CLNREVSTAT=criteria_provided,_multiple_submitters,_no_conflicts;CLNSIG=Uncertain_significance;CLNVC=single_nucleotide_variant;CLNVCSO=SO:0001483;CLNVI=Illumina_Clinical_Services_Laboratory,Illumina:108944;GENEINFO=P3H1:64175;MC=SO:0001583|missense_variant;ORIGIN=1;RS=762013462;Pangolin=ENSG00000117385.16|-45:0.01|-35:-0.0
chr1	42755616	565337	G	C	.	.	ALLELEID=557268;CLNDN=Osteogenesis_imperfecta_type_8;CLNDISDB=MONDO:MONDO:0012581,MedGen:C1970458,OMIM:610915;CLNHGVS=NC_000001.11:g.42755616G>C;CLNREVSTAT=criteria_provided,_single_submitter;CLNSIG=Uncertain_significance;CLNVC=single_nucleotide_variant;CLNVCSO=SO:0001483;GENEINFO=P3H1:64175;MC=SO:0001583|missense_variant;ORIGIN=1;RS=118203996;Pangolin=ENSG00000117385.16|12:0.0|21:-0.01
chr1	42755621	841210	C	T	.	.	ALLELEID=823977;CLNDN=Osteogenesis_imperfecta_type_8;CLNDISDB=MONDO:MONDO:0012581,MedGen:C1970458,OMIM:610915;CLNHGVS=NC_000001.11:g.42755621C>T;CLNREVSTAT=criteria_provided,_single_submitter;CLNSIG=Uncertain_significance;CLNVC=single_nucleotide_variant;CLNVCSO=SO:0001483;GENEINFO=P3H1:64175;MC=SO:0001583|missense_variant;ORIGIN=1;Pangolin=ENSG00000117385.16|7:0.0|16:-0.0
chr1	42755632	876580	G	A	.	.	ALLELEID=864427;CLNDN=Osteogenesis_imperfecta_type_8|Osteogenesis_Imperfecta,_Recessive;CLNDISDB=MONDO:MONDO:0012581,MedGen:C1970458,OMIM:610915|MedGen:CN239451;CLNHGVS=NC_000001.11:g.42755632G>A;CLNREVSTAT=criteria_provided,_conflicting_interpretations;CLNSIG=Conflicting_interpretations_of_pathogenicity;CLNSIGCONF=Likely_benign(1),Uncertain_significance(1);CLNVC=single_nucleotide_variant;CLNVCSO=SO:0001483;CLNVI=ARUP_Laboratories,_Molecular_Genetics_and_Genomics,ARUP_Laboratories:1327985|Illumina_Clinical_Services_Laboratory,Illumina:684828;GENEINFO=P3H1:64175;MC=SO:0001819|synonymous_variant;ORIGIN=1;Pangolin=ENSG00000117385.16|5:0.0|5:-0.01
chr1	42755643	876581	G	A	.	.	ALLELEID=865182;CLNDN=Osteogenesis_Imperfecta,_Recessive;CLNDISDB=MedGen:CN239451;CLNHGVS=NC_000001.11:g.42755643G>A;CLNREVSTAT=criteria_provided,_single_submitter;CLNSIG=Uncertain_significance;CLNVC=single_nucleotide_variant;CLNVCSO=SO:0001483;CLNVI=Illumina_Clinical_Services_Laboratory,Illumina:680448;GENEINFO=P3H1:64175;MC=SO:0001627|intron_variant;ORIGIN=1;Pangolin=ENSG00000117385.16|-6:0.0|-6:-0.0
chr1	42757787	1037765	C	T	.	.	ALLELEID=1023250;CLNDN=Osteogenesis_imperfecta_type_8;CLNDISDB=MONDO:MONDO:0012581,MedGen:C1970458,OMIM:610915;CLNHGVS=NC_000001.11:g.42757787C>T;CLNREVSTAT=criteria_provided,_single_submitter;CLNSIG=Uncertain_significance;CLNVC=single_nucleotide_variant;CLNVCSO=SO:0001483;GENEINFO=P3H1:64175;MC=SO:0001583|missense_variant;ORIGIN=1;Pangolin=ENSG00000117385.16|-4:0.0|39:-0.0
chr1	42757788	845982	G	C	.	.	ALLELEID=823978;CLNDN=Osteogenesis_imperfecta_type_8;CLNDISDB=MONDO:MONDO:0012581,MedGen:C1970458,OMIM:610915;CLNHGVS=NC_000001.11:g.42757788G>C;CLNREVSTAT=criteria_provided,_single_submitter;CLNSIG=Uncertain_significance;CLNVC=single_nucleotide_variant;CLNVCSO=SO:0001483;GENEINFO=P3H1:64175;MC=SO:0001583|missense_variant;ORIGIN=1;Pangolin=ENSG00000117385.16|0:0.24|-5:-0.01
chr1	42757791	1019752	G	T	.	.	ALLELEID=1002775;CLNDN=Osteogenesis_imperfecta_type_8;CLNDISDB=MONDO:MONDO:0012581,MedGen:C1970458,OMIM:610915;CLNHGVS=NC_000001.11:g.42757791G>T;CLNREVSTAT=criteria_provided,_single_submitter;CLNSIG=Uncertain_significance;CLNVC=single_nucleotide_variant;CLNVCSO=SO:0001483;GENEINFO=P3H1:64175;MC=SO:0001583|missense_variant;ORIGIN=1;Pangolin=ENSG00000117385.16|35:0.0|-8:-0.0
chr1	42757795	291045	G	A	.	.	AF_ESP=8e-05;AF_EXAC=4e-05;ALLELEID=275282;CLNDN=not_provided;CLNDISDB=MedGen:CN517202;CLNHGVS=NC_000001.11:g.42757795G>A;CLNREVSTAT=criteria_provided,_single_submitter;CLNSIG=Uncertain_significance;CLNVC=single_nucleotide_variant;CLNVCSO=SO:0001483;GENEINFO=P3H1:64175;MC=SO:0001819|synonymous_variant;ORIGIN=1;RS=373669933;Pangolin=ENSG00000117385.16|-12:0.0|31:-0.01
chr1	42757796	1042705	A	T	.	.	ALLELEID=1023251;CLNDN=Osteogenesis_imperfecta_type_8;CLNDISDB=MONDO:MONDO:0012581,MedGen:C1970458,OMIM:610915;CLNHGVS=NC_000001.11:g.42757796A>T;CLNREVSTAT=criteria_provided,_single_submitter;CLNSIG=Uncertain_significance;CLNVC=single_nucleotide_variant;CLNVCSO=SO:0001483;GENEINFO=P3H1:64175;MC=SO:0001583|missense_variant;ORIGIN=1;Pangolin=ENSG00000117385.16|30:0.0|30:-0.0
chr1	42757818	379444	C	T	.	.	AF_ESP=0.06551;AF_EXAC=0.04482;AF_TGP=0.05491;ALLELEID=365182;CLNDN=Osteogenesis_imperfecta_type_8|not_specified|Osteogenesis_Imperfecta,_Recessive;CLNDISDB=MONDO:MONDO:0012581,MedGen:C1970458,OMIM:610915|MedGen:CN169374|MedGen:CN239451;CLNHGVS=NC_000001.11:g.42757818C>T;CLNREVSTAT=criteria_provided,_conflicting_interpretations;CLNSIG=Conflicting_interpretations_of_pathogenicity;CLNSIGCONF=Benign(4),Uncertain_significance(1);CLNVC=single_nucleotide_variant;CLNVCSO=SO:0001483;CLNVI=ARUP_Laboratories,_Molecular_Genetics_and_Genomics,ARUP_Laboratories:26898|Illumina_Clinical_Services_Laboratory,Illumina:844596;GENEINFO=P3H1:64175;MC=SO:0001583|missense_variant;ORIGIN=1;RS=6700677;Pangolin=ENSG00000117385.16|40:0.0|8:-0.01
chr1	42757837	379768	G	A	.	.	AF_ESP=0.01476;AF_EXAC=0.0046;AF_TGP=0.01757;ALLELEID=365084;CLNDN=Osteogenesis_imperfecta_type_8|not_specified|Osteogenesis_Imperfecta,_Recessive;CLNDISDB=MONDO:MONDO:0012581,MedGen:C1970458,OMIM:610915|MedGen:CN169374|MedGen:CN239451;CLNHGVS=NC_000001.11:g.42757837G>A;CLNREVSTAT=criteria_provided,_conflicting_interpretations;CLNSIG=Conflicting_interpretations_of_pathogenicity;CLNSIGCONF=Benign(4),Uncertain_significance(1);CLNVC=single_nucleotide_variant;CLNVCSO=SO:0001483;CLNVI=ARUP_Laboratories,_Molecular_Genetics_and_Genomics,ARUP_Laboratories:18070|Illumina_Clinical_Services_Laboratory,Illumina:848010;GENEINFO=P3H1:64175;MC=SO:0001819|synonymous_variant;ORIGIN=1;RS=61100157;Pangolin=ENSG00000117385.16|-11:0.07|20:-0.01
chr1	42757883	941457	T	C	.	.	ALLELEID=930487;CLNDN=Osteogenesis_imperfecta_type_8;CLNDISDB=MONDO:MONDO:0012581,MedGen:C1970458,OMIM:610915;CLNHGVS=NC_000001.11:g.42757883T>C;CLNREVSTAT=criteria_provided,_single_submitter;CLNSIG=Uncertain_significance;CLNVC=single_nucleotide_variant;CLNVCSO=SO:0001483;GENEINFO=P3H1:64175;MC=SO:0001583|missense_variant;ORIGIN=1;Pangolin=ENSG00000117385.16|-26:0.01|-26:-0.01
chr1	42757885	468990	G	A	.	.	AF_ESP=0.01384;AF_EXAC=0.00359;AF_TGP=0.01258;ALLELEID=447911;CLNDN=Osteogenesis_imperfecta_type_8|not_specified|Osteogenesis_Imperfecta,_Recessive;CLNDISDB=MONDO:MONDO:0012581,MedGen:C1970458,OMIM:610915|MedGen:CN169374|MedGen:CN239451;CLNHGVS=NC_000001.11:g.42757885G>A;CLNREVSTAT=criteria_provided,_conflicting_interpretations;CLNSIG=Conflicting_interpretations_of_pathogenicity;CLNSIGCONF=Benign(3),Uncertain_significance(1);CLNVC=single_nucleotide_variant;CLNVCSO=SO:0001483;CLNVI=ARUP_Laboratories,_Molecular_Genetics_and_Genomics,ARUP_Laboratories:41375|Illumina_Clinical_Services_Laboratory,Illumina:109781;GENEINFO=P3H1:64175;MC=SO:0001819|synonymous_variant;ORIGIN=1;RS=74070022;Pangolin=ENSG00000117385.16|-28:0.18|37:-0.02
chr1	42757893	658659	C	T	.	.	ALLELEID=627852;CLNDN=Osteogenesis_imperfecta_type_8;CLNDISDB=MONDO:MONDO:0012581,MedGen:C1970458,OMIM:610915;CLNHGVS=NC_000001.11:g.42757893C>T;CLNREVSTAT=criteria_provided,_multiple_submitters,_no_conflicts;CLNSIG=Uncertain_significance;CLNVC=single_nucleotide_variant;CLNVCSO=SO:0001483;CLNVI=Illumina_Clinical_Services_Laboratory,Illumina:807167;GENEINFO=P3H1:64175;MC=SO:0001583|missense_variant;ORIGIN=1;RS=962560071;Pangolin=ENSG00000117385.16|-36:0.04|29:-0.01
chr1	42757902	468989	C	T	.	.	ALLELEID=448132;CLNDN=Osteogenesis_imperfecta_type_8;CLNDISDB=MONDO:MONDO:0012581,MedGen:C1970458,OMIM:610915;CLNHGVS=NC_000001.11:g.42757902C>T;CLNREVSTAT=criteria_provided,_single_submitter;CLNSIG=Uncertain_significance;CLNVC=single_nucleotide_variant;CLNVCSO=SO:0001483;GENEINFO=P3H1:64175;MC=SO:0001583|missense_variant;ORIGIN=1;RS=866278783;Pangolin=ENSG00000117385.16|43:0.02|20:-0.0
chr1	42757910	569598	G	A	.	.	AF_EXAC=2e-05;ALLELEID=557325;CLNDN=Osteogenesis_imperfecta_type_8;CLNDISDB=MONDO:MONDO:0012581,MedGen:C1970458,OMIM:610915;CLNHGVS=NC_000001.11:g.42757910G>A;CLNREVSTAT=criteria_provided,_single_submitter;CLNSIG=Uncertain_significance;CLNVC=single_nucleotide_variant;CLNVCSO=SO:0001483;GENEINFO=P3H1:64175;MC=SO:0001583|missense_variant;ORIGIN=1;RS=201020061;Pangolin=ENSG00000117385.16|35:0.0|12:-0.0
chr1	42758853	1046674	G	C	.	.	ALLELEID=1023252;CLNDN=Osteogenesis_imperfecta_type_8;CLNDISDB=MONDO:MONDO:0012581,MedGen:C1970458,OMIM:610915;CLNHGVS=NC_000001.11:g.42758853G>C;CLNREVSTAT=criteria_provided,_single_submitter;CLNSIG=Uncertain_significance;CLNVC=single_nucleotide_variant;CLNVCSO=SO:0001483;GENEINFO=P3H1:64175;MC=SO:0001583|missense_variant;ORIGIN=1;Pangolin=ENSG00000117385.16|-1:0.0|-1:-0.0
chr1	42758858	962898	A	G	.	.	ALLELEID=941944;CLNDN=Osteogenesis_imperfecta_type_8;CLNDISDB=MONDO:MONDO:0012581,MedGen:C1970458,OMIM:610915;CLNHGVS=NC_000001.11:g.42758858A>G;CLNREVSTAT=criteria_provided,_single_submitter;CLNSIG=Uncertain_significance;CLNVC=single_nucleotide_variant;CLNVCSO=SO:0001483;GENEINFO=P3H1:64175;MC=SO:0001583|missense_variant;ORIGIN=1;Pangolin=ENSG00000117385.16|-6:0.0|-6:-0.0
chr1	42758918	631604	G	A	.	.	AF_EXAC=1e-05;ALLELEID=620000;CLNDN=Osteogenesis_Imperfecta,_Recessive;CLNDISDB=MedGen:CN239451;CLNHGVS=NC_000001.11:g.42758918G>A;CLNREVSTAT=criteria_provided,_single_submitter;CLNSIG=Uncertain_significance;CLNVC=single_nucleotide_variant;CLNVCSO=SO:0001483;CLNVI=Illumina_Clinical_Services_Laboratory,Illumina:805779;GENEINFO=P3H1:64175;MC=SO:0001587|nonsense;ORIGIN=1;RS=773269078;Pangolin=ENSG00000117385.16|42:0.0|-10:-0.0
chr1	42758940	197334	C	T	.	.	AF_EXAC=2e-05;ALLELEID=194495;CLNDN=Osteogenesis_imperfecta_type_8|not_provided;CLNDISDB=MONDO:MONDO:0012581,MedGen:C1970458,OMIM:610915|MedGen:CN517202;CLNHGVS=NC_000001.11:g.42758940C>T;CLNREVSTAT=criteria_provided,_multiple_submitters,_no_conflicts;CLNSIG=Uncertain_significance;CLNVC=single_nucleotide_variant;CLNVCSO=SO:0001483;GENEINFO=P3H1:64175;MC=SO:0001819|synonymous_variant;ORIGIN=1;RS=765846480;Pangolin=ENSG00000117385.16|43:0.0|43:-0.0
chr1	42758962	536814	T	C	.	.	AF_EXAC=2e-05;AF_TGP=0.0002;ALLELEID=515898;CLNDN=Osteogenesis_imperfecta_type_8;CLNDISDB=MONDO:MONDO:0012581,MedGen:C1970458,OMIM:610915;CLNHGVS=NC_000001.11:g.42758962T>C;CLNREVSTAT=criteria_provided,_single_submitter;CLNSIG=Uncertain_significance;CLNVC=single_nucleotide_variant;CLNVCSO=SO:0001483;GENEINFO=P3H1:64175;MC=SO:0001583|missense_variant;ORIGIN=1;RS=200403014;Pangolin=ENSG00000117385.16|-1:0.0|-2:-0.0
chr1	42758966	873725	G	C	.	.	ALLELEID=864428;CLNDN=Osteogenesis_imperfecta_type_8;CLNDISDB=MONDO:MONDO:0012581,MedGen:C1970458,OMIM:610915;CLNHGVS=NC_000001.11:g.42758966G>C;CLNREVSTAT=criteria_provided,_single_submitter;CLNSIG=Uncertain_significance;CLNVC=single_nucleotide_variant;CLNVCSO=SO:0001483;CLNVI=Illumina_Clinical_Services_Laboratory,Illumina:1372926;GENEINFO=P3H1:64175;MC=SO:0001583|missense_variant;ORIGIN=1;Pangolin=ENSG00000117385.16|17:0.0|17:-0.0
chr1	42758977	1006078	T	A	.	.	ALLELEID=987522;CLNDN=Osteogenesis_imperfecta_type_8;CLNDISDB=MONDO:MONDO:0012581,MedGen:C1970458,OMIM:610915;CLNHGVS=NC_000001.11:g.42758977T>A;CLNREVSTAT=criteria_provided,_single_submitter;CLNSIG=Uncertain_significance;CLNVC=single_nucleotide_variant;CLNVCSO=SO:0001483;GENEINFO=P3H1:64175;MC=SO:0001583|missense_variant;ORIGIN=1;Pangolin=ENSG00000117385.16|-8:0.01|6:-0.0
chr1	42758981	573225	G	A	.	.	AF_ESP=8e-05;AF_EXAC=1e-05;ALLELEID=558515;CLNDN=Osteogenesis_imperfecta_type_8;CLNDISDB=MONDO:MONDO:0012581,MedGen:C1970458,OMIM:610915;CLNHGVS=NC_000001.11:g.42758981G>A;CLNREVSTAT=criteria_provided,_single_submitter;CLNSIG=Uncertain_significance;CLNVC=single_nucleotide_variant;CLNVCSO=SO:0001483;GENEINFO=P3H1:64175;MC=SO:0001583|missense_variant;ORIGIN=1;RS=374314894;Pangolin=ENSG00000117385.16|2:0.0|-21:-0.0
chr1	42758988	935466	A	G	.	.	ALLELEID=939813;CLNDN=Osteogenesis_imperfecta_type_8;CLNDISDB=MONDO:MONDO:0012581,MedGen:C1970458,OMIM:610915;CLNHGVS=NC_000001.11:g.42758988A>G;CLNREVSTAT=criteria_provided,_single_submitter;CLNSIG=Uncertain_significance;CLNVC=single_nucleotide_variant;CLNVCSO=SO:0001483;GENEINFO=P3H1:64175;MC=SO:0001627|intron_variant;ORIGIN=1;Pangolin=ENSG00000117385.16|-5:0.01|-28:-0.0
chr1	42759196	873726	C	T	.	.	ALLELEID=865183;CLNDN=Osteogenesis_imperfecta_type_8|Osteogenesis_Imperfecta,_Recessive;CLNDISDB=MONDO:MONDO:0012581,MedGen:C1970458,OMIM:610915|MedGen:CN239451;CLNHGVS=NC_000001.11:g.42759196C>T;CLNREVSTAT=criteria_provided,_multiple_submitters,_no_conflicts;CLNSIG=Uncertain_significance;CLNVC=single_nucleotide_variant;CLNVCSO=SO:0001483;CLNVI=Illumina_Clinical_Services_Laboratory,Illumina:721447;GENEINFO=P3H1:64175;MC=SO:0001627|intron_variant;ORIGIN=1;Pangolin=ENSG00000117385.16|-46:0.21|5:-0.01
chr1	42759202	873727	T	C	.	.	ALLELEID=864429;CLNDN=Osteogenesis_imperfecta_type_8;CLNDISDB=MONDO:MONDO:0012581,MedGen:C1970458,OMIM:610915;CLNHGVS=NC_000001.11:g.42759202T>C;CLNREVSTAT=criteria_provided,_single_submitter;CLNSIG=Uncertain_significance;CLNVC=single_nucleotide_variant;CLNVCSO=SO:0001483;CLNVI=Illumina_Clinical_Services_Laboratory,Illumina:1343670;GENEINFO=P3H1:64175;MC=SO:0001819|synonymous_variant;ORIGIN=1;Pangolin=ENSG00000117385.16|-1:0.0|-1:-0.0
chr1	42759243	1020188	T	TGTAGCCATCGTAGTC	.	.	ALLELEID=1002776;CLNDN=Osteogenesis_imperfecta_type_8;CLNDISDB=MONDO:MONDO:0012581,MedGen:C1970458,OMIM:610915;CLNHGVS=NC_000001.11:g.42759244_42759258dup;CLNREVSTAT=criteria_provided,_single_submitter;CLNSIG=Uncertain_significance;CLNVC=Duplication;CLNVCSO=SO:1000035;CLNVI=Invitae:4054492;GENEINFO=P3H1:64175;MC=SO:0001821|inframe_insertion;ORIGIN=1;Pangolin=ENSG00000117385.16|-42:0.01|-42:-0.0
chr1	42759253	196510	G	A	.	.	AF_EXAC=0.0002;ALLELEID=193671;CLNDN=not_provided;CLNDISDB=MedGen:CN517202;CLNHGVS=NC_000001.11:g.42759253G>A;CLNREVSTAT=criteria_provided,_conflicting_interpretations;CLNSIG=Conflicting_interpretations_of_pathogenicity;CLNSIGCONF=Likely_benign(1),Uncertain_significance(1);CLNVC=single_nucleotide_variant;CLNVCSO=SO:0001483;GENEINFO=P3H1:64175;MC=SO:0001819|synonymous_variant;ORIGIN=1;RS=770943260;Pangolin=ENSG00000117385.16|13:0.0|-20:-0.0
chr1	42759270	1058046	C	T	.	.	ALLELEID=1040098;CLNDN=Osteogenesis_imperfecta_type_8;CLNDISDB=MONDO:MONDO:0012581,MedGen:C1970458,OMIM:610915;CLNHGVS=NC_000001.11:g.42759270C>T;CLNREVSTAT=criteria_provided,_single_submitter;CLNSIG=Uncertain_significance;CLNVC=single_nucleotide_variant;CLNVCSO=SO:0001483;GENEINFO=P3H1:64175;MC=SO:0001583|missense_variant;ORIGIN=1;Pangolin=ENSG00000117385.16|-4:0.0|-4:-0.0
chr1	42759272	1039957	C	T	.	.	ALLELEID=1023253;CLNDN=Osteogenesis_imperfecta_type_8;CLNDISDB=MONDO:MONDO:0012581,MedGen:C1970458,OMIM:610915;CLNHGVS=NC_000001.11:g.42759272C>T;CLNREVSTAT=criteria_provided,_single_submitter;CLNSIG=Uncertain_significance;CLNVC=single_nucleotide_variant;CLNVCSO=SO:0001483;GENEINFO=P3H1:64175;MC=SO:0001583|missense_variant;ORIGIN=1;Pangolin=ENSG00000117385.16|-6:0.0|10:-0.0
chr1	42759282	1055772	G	A	.	.	ALLELEID=1040099;CLNDN=Osteogenesis_imperfecta_type_8;CLNDISDB=MONDO:MONDO:0012581,MedGen:C1970458,OMIM:610915;CLNHGVS=NC_000001.11:g.42759282G>A;CLNREVSTAT=criteria_provided,_single_submitter;CLNSIG=Uncertain_significance;CLNVC=single_nucleotide_variant;CLNVCSO=SO:0001483;GENEINFO=P3H1:64175;MC=SO:0001583|missense_variant;ORIGIN=1;Pangolin=ENSG00000117385.16|-16:0.0|41:-0.0
chr1	42759293	1025259	T	C	.	.	ALLELEID=1002777;CLNDN=Osteogenesis_imperfecta_type_8;CLNDISDB=MONDO:MONDO:0012581,MedGen:C1970458,OMIM:610915;CLNHGVS=NC_000001.11:g.42759293T>C;CLNREVSTAT=criteria_provided,_single_submitter;CLNSIG=Uncertain_significance;CLNVC=single_nucleotide_variant;CLNVCSO=SO:0001483;GENEINFO=P3H1:64175;MC=SO:0001583|missense_variant;ORIGIN=1;Pangolin=ENSG00000117385.16|1:0.0|30:-0.0
chr1	42759311	647677	T	G	.	.	ALLELEID=627853;CLNDN=Osteogenesis_imperfecta_type_8;CLNDISDB=MONDO:MONDO:0012581,MedGen:C1970458,OMIM:610915;CLNHGVS=NC_000001.11:g.42759311T>G;CLNREVSTAT=criteria_provided,_single_submitter;CLNSIG=Uncertain_significance;CLNVC=single_nucleotide_variant;CLNVCSO=SO:0001483;GENEINFO=P3H1:64175;MC=SO:0001583|missense_variant;ORIGIN=1;RS=903215732;Pangolin=ENSG00000117385.16|-45:0.0|12:-0.0
chr1	42759316	468988	C	T	.	.	AF_ESP=0.00031;AF_EXAC=0.00022;ALLELEID=448071;CLNDN=Osteogenesis_imperfecta_type_8|not_specified|Osteogenesis_Imperfecta,_Recessive;CLNDISDB=MONDO:MONDO:0012581,MedGen:C1970458,OMIM:610915|MedGen:CN169374|MedGen:CN239451;CLNHGVS=NC_000001.11:g.42759316C>T;CLNREVSTAT=criteria_provided,_conflicting_interpretations;CLNSIG=Conflicting_interpretations_of_pathogenicity;CLNSIGCONF=Likely_benign(2),Uncertain_significance(1);CLNVC=single_nucleotide_variant;CLNVCSO=SO:0001483;CLNVI=Illumina_Clinical_Services_Laboratory,Illumina:264106;GENEINFO=P3H1:64175;MC=SO:0001819|synonymous_variant;ORIGIN=1;RS=149113630;Pangolin=ENSG00000117385.16|5:0.0|7:-0.0
chr1	42759320	289859	G	A	.	.	AF_ESP=8e-05;AF_EXAC=0.0001;ALLELEID=274096;CLNDN=Osteogenesis_imperfecta_type_8|not_provided;CLNDISDB=MONDO:MONDO:0012581,MedGen:C1970458,OMIM:610915|MedGen:CN517202;CLNHGVS=NC_000001.11:g.42759320G>A;CLNREVSTAT=criteria_provided,_multiple_submitters,_no_conflicts;CLNSIG=Uncertain_significance;CLNVC=single_nucleotide_variant;CLNVCSO=SO:0001483;GENEINFO=P3H1:64175;MC=SO:0001583|missense_variant;ORIGIN=1;RS=369342678;Pangolin=ENSG00000117385.16|2:0.0|3:-0.0
chr1	42759335	575028	A	G	.	.	ALLELEID=557329;CLNDN=Osteogenesis_imperfecta_type_8;CLNDISDB=MONDO:MONDO:0012581,MedGen:C1970458,OMIM:610915;CLNHGVS=NC_000001.11:g.42759335A>G;CLNREVSTAT=criteria_provided,_single_submitter;CLNSIG=Uncertain_significance;CLNVC=single_nucleotide_variant;CLNVCSO=SO:0001483;GENEINFO=P3H1:64175;MC=SO:0001583|missense_variant;ORIGIN=1;RS=1557573602;Pangolin=ENSG00000117385.16|-7:0.0|-12:-0.0
chr1	42759363	1006608	A	C	.	.	ALLELEID=987523;CLNDN=Osteogenesis_imperfecta_type_8;CLNDISDB=MONDO:MONDO:0012581,MedGen:C1970458,OMIM:610915;CLNHGVS=NC_000001.11:g.42759363A>C;CLNREVSTAT=criteria_provided,_single_submitter;CLNSIG=Uncertain_significance;CLNVC=single_nucleotide_variant;CLNVCSO=SO:0001483;GENEINFO=P3H1:64175;MC=SO:0001583|missense_variant;ORIGIN=1;Pangolin=ENSG00000117385.16|30:0.0|27:-0.0
chr1	42759401	873728	G	A	.	.	ALLELEID=865184;CLNDN=Osteogenesis_Imperfecta,_Recessive;CLNDISDB=MedGen:CN239451;CLNHGVS=NC_000001.11:g.42759401G>A;CLNREVSTAT=criteria_provided,_single_submitter;CLNSIG=Uncertain_significance;CLNVC=single_nucleotide_variant;CLNVCSO=SO:0001483;CLNVI=Illumina_Clinical_Services_Laboratory,Illumina:679075;GENEINFO=P3H1:64175;MC=SO:0001627|intron_variant;ORIGIN=1;Pangolin=ENSG00000117385.16|-11:0.02|-8:-0.02
chr1	42762312	468986	GT	G	.	.	ALLELEID=448225;CLNDN=Osteogenesis_imperfecta_type_8;CLNDISDB=MONDO:MONDO:0012581,MedGen:C1970458,OMIM:610915;CLNHGVS=NC_000001.11:g.42762319del;CLNREVSTAT=criteria_provided,_single_submitter;CLNSIG=Uncertain_significance;CLNVC=Deletion;CLNVCSO=SO:0000159;GENEINFO=P3H1:64175;MC=SO:0001627|intron_variant;ORIGIN=1;RS=760593141;Pangolin=ENSG00000117385.16|11:0.0|14:-0.01
chr1	42762319	663387	T	C	.	.	AF_EXAC=3e-05;AF_TGP=0.0002;ALLELEID=650662;CLNDN=Osteogenesis_imperfecta_type_8;CLNDISDB=MONDO:MONDO:0012581,MedGen:C1970458,OMIM:610915;CLNHGVS=NC_000001.11:g.42762319T>C;CLNREVSTAT=criteria_provided,_single_submitter;CLNSIG=Uncertain_significance;CLNVC=single_nucleotide_variant;CLNVCSO=SO:0001483;GENEINFO=P3H1:64175;MC=SO:0001627|intron_variant;ORIGIN=1;RS=191121940;Pangolin=ENSG00000117385.16|7:0.03|4:-0.19
chr1	42762330	468985	G	T	.	.	AF_ESP=0.00692;AF_EXAC=0.00211;AF_TGP=0.00839;ALLELEID=448227;CLNDN=Osteogenesis_imperfecta_type_8|not_specified|Osteogenesis_Imperfecta,_Recessive;CLNDISDB=MONDO:MONDO:0012581,MedGen:C1970458,OMIM:610915|MedGen:CN169374|MedGen:CN239451;CLNHGVS=NC_000001.11:g.42762330G>T;CLNREVSTAT=criteria_provided,_conflicting_interpretations;CLNSIG=Conflicting_interpretations_of_pathogenicity;CLNSIGCONF=Benign(3),Likely_benign(1),Uncertain_significance(1);CLNVC=single_nucleotide_variant;CLNVCSO=SO:0001483;CLNVI=ARUP_Laboratories,_Molecular_Genetics_and_Genomics,ARUP_Laboratories:156441|Illumina_Clinical_Services_Laboratory,Illumina:848012;GENEINFO=P3H1:64175;MC=SO:0001583|missense_variant;ORIGIN=1;RS=77208721;Pangolin=ENSG00000117385.16|-7:0.0|-4:-0.01
chr1	42762342	874690	A	C	.	.	ALLELEID=864430;CLNDN=Osteogenesis_Imperfecta,_Recessive;CLNDISDB=MedGen:CN239451;CLNHGVS=NC_000001.11:g.42762342A>C;CLNREVSTAT=criteria_provided,_single_submitter;CLNSIG=Uncertain_significance;CLNVC=single_nucleotide_variant;CLNVCSO=SO:0001483;CLNVI=Illumina_Clinical_Services_Laboratory,Illumina:636747;GENEINFO=P3H1:64175;MC=SO:0001583|missense_variant;ORIGIN=1;Pangolin=ENSG00000117385.16|1:0.04|-19:-0.01
chr1	42762359	841256	C	G	.	.	ALLELEID=823979;CLNDN=Osteogenesis_imperfecta_type_8;CLNDISDB=MONDO:MONDO:0012581,MedGen:C1970458,OMIM:610915;CLNHGVS=NC_000001.11:g.42762359C>G;CLNREVSTAT=criteria_provided,_single_submitter;CLNSIG=Uncertain_significance;CLNVC=single_nucleotide_variant;CLNVCSO=SO:0001483;GENEINFO=P3H1:64175;MC=SO:0001583|missense_variant;ORIGIN=1;Pangolin=ENSG00000117385.16|-36:0.01|-31:-0.0
chr1	42762375	468984	A	G	.	.	AF_EXAC=1e-05;ALLELEID=448229;CLNDN=Osteogenesis_imperfecta_type_8;CLNDISDB=MONDO:MONDO:0012581,MedGen:C1970458,OMIM:610915;CLNHGVS=NC_000001.11:g.42762375A>G;CLNREVSTAT=criteria_provided,_single_submitter;CLNSIG=Uncertain_significance;CLNVC=single_nucleotide_variant;CLNVCSO=SO:0001483;GENEINFO=P3H1:64175;MC=SO:0001583|missense_variant;ORIGIN=1;RS=776145937;Pangolin=ENSG00000117385.16|-49:0.0|19:-0.0
chr1	42762430	646432	C	T	.	.	AF_EXAC=5e-05;ALLELEID=627854;CLNDN=Osteogenesis_imperfecta_type_8;CLNDISDB=MONDO:MONDO:0012581,MedGen:C1970458,OMIM:610915;CLNHGVS=NC_000001.11:g.42762430C>T;CLNREVSTAT=criteria_provided,_single_submitter;CLNSIG=Uncertain_significance;CLNVC=single_nucleotide_variant;CLNVCSO=SO:0001483;GENEINFO=P3H1:64175;MC=SO:0001583|missense_variant;ORIGIN=1;RS=997474863;Pangolin=ENSG00000117385.16|7:0.0|45:-0.01
chr1	42762475	639464	T	C	.	.	ALLELEID=627855;CLNDN=Osteogenesis_imperfecta_type_8;CLNDISDB=MONDO:MONDO:0012581,MedGen:C1970458,OMIM:610915;CLNHGVS=NC_000001.11:g.42762475T>C;CLNREVSTAT=criteria_provided,_single_submitter;CLNSIG=Uncertain_significance;CLNVC=single_nucleotide_variant;CLNVCSO=SO:0001483;GENEINFO=P3H1:64175;MC=SO:0001583|missense_variant;ORIGIN=1;RS=751518628;Pangolin=ENSG00000117385.16|0:0.0|45:-0.0
chr1	42766510	548470	G	C	.	.	ALLELEID=538947;CLNDN=Osteogenesis_imperfecta_type_8;CLNDISDB=MONDO:MONDO:0012581,MedGen:C1970458,OMIM:610915;CLNHGVS=NC_000001.11:g.42766510G>C;CLNREVSTAT=criteria_provided,_single_submitter;CLNSIG=Uncertain_significance;CLNVC=single_nucleotide_variant;CLNVCSO=SO:0001483;GENEINFO=P3H1:64175;MC=SO:0001583|missense_variant;ORIGIN=4;RS=1404923329;Pangolin=ENSG00000117385.16|12:0.03|-3:-0.02
chr1	42766546	468983	C	A	.	.	AF_ESP=0.00016;AF_EXAC=0.00027;ALLELEID=448136;CLNDN=Osteogenesis_imperfecta_type_8;CLNDISDB=MONDO:MONDO:0012581,MedGen:C1970458,OMIM:610915;CLNHGVS=NC_000001.11:g.42766546C>A;CLNREVSTAT=criteria_provided,_multiple_submitters,_no_conflicts;CLNSIG=Uncertain_significance;CLNVC=single_nucleotide_variant;CLNVCSO=SO:0001483;CLNVI=Illumina_Clinical_Services_Laboratory,Illumina:910999;GENEINFO=P3H1:64175;MC=SO:0001583|missense_variant;ORIGIN=1;RS=200334947;Pangolin=ENSG00000117385.16|-24:0.0|-39:-0.0
chr1	42766552	1056334	G	C	.	.	ALLELEID=1040100;CLNDN=Osteogenesis_imperfecta_type_8;CLNDISDB=MONDO:MONDO:0012581,MedGen:C1970458,OMIM:610915;CLNHGVS=NC_000001.11:g.42766552G>C;CLNREVSTAT=criteria_provided,_single_submitter;CLNSIG=Uncertain_significance;CLNVC=single_nucleotide_variant;CLNVCSO=SO:0001483;GENEINFO=P3H1:64175;MC=SO:0001583|missense_variant;ORIGIN=1;Pangolin=ENSG00000117385.16|-30:0.0|-45:-0.01
chr1	42766573	574255	G	T	.	.	ALLELEID=557270;CLNDN=Osteogenesis_imperfecta_type_8;CLNDISDB=MONDO:MONDO:0012581,MedGen:C1970458,OMIM:610915;CLNHGVS=NC_000001.11:g.42766573G>T;CLNREVSTAT=criteria_provided,_single_submitter;CLNSIG=Uncertain_significance;CLNVC=single_nucleotide_variant;CLNVCSO=SO:0001483;GENEINFO=P3H1:64175;MC=SO:0001583|missense_variant;ORIGIN=1;RS=1557580282;Pangolin=ENSG00000117385.16|0:0.0|-45:-0.0
chr1	42766584	939033	G	C	.	.	ALLELEID=930488;CLNDN=Osteogenesis_imperfecta_type_8;CLNDISDB=MONDO:MONDO:0012581,MedGen:C1970458,OMIM:610915;CLNHGVS=NC_000001.11:g.42766584G>C;CLNREVSTAT=criteria_provided,_single_submitter;CLNSIG=Uncertain_significance;CLNVC=single_nucleotide_variant;CLNVCSO=SO:0001483;GENEINFO=P3H1:64175;MC=SO:0001583|missense_variant;ORIGIN=1;Pangolin=ENSG00000117385.16|-24:0.0|-11:-0.0
chr1	42766629	838757	G	A	.	.	ALLELEID=823980;CLNDN=Osteogenesis_imperfecta_type_8;CLNDISDB=MONDO:MONDO:0012581,MedGen:C1970458,OMIM:610915;CLNHGVS=NC_000001.11:g.42766629G>A;CLNREVSTAT=criteria_provided,_single_submitter;CLNSIG=Uncertain_significance;CLNVC=single_nucleotide_variant;CLNVCSO=SO:0001483;GENEINFO=P3H1:64175;MC=SO:0001583|missense_variant;ORIGIN=1;Pangolin=ENSG00000117385.16|7:0.0|50:-0.0
chr1	42766641	581314	C	G	.	.	ALLELEID=557331;CLNDN=Osteogenesis_imperfecta_type_8;CLNDISDB=MONDO:MONDO:0012581,MedGen:C1970458,OMIM:610915;CLNHGVS=NC_000001.11:g.42766641C>G;CLNREVSTAT=criteria_provided,_multiple_submitters,_no_conflicts;CLNSIG=Uncertain_significance;CLNVC=single_nucleotide_variant;CLNVCSO=SO:0001483;CLNVI=ARUP_Laboratories,_Molecular_Genetics_and_Genomics,ARUP_Laboratories:2305423;GENEINFO=P3H1:64175;MC=SO:0001583|missense_variant;ORIGIN=1;RS=1557580485;Pangolin=ENSG00000117385.16|7:0.0|49:-0.0
chr1	42766645	497260	G	A	.	.	AF_EXAC=0.00078;AF_TGP=0.0008;ALLELEID=488684;CLNDN=Osteogenesis_imperfecta_type_8|not_specified|Osteogenesis_Imperfecta,_Recessive;CLNDISDB=MONDO:MONDO:0012581,MedGen:C1970458,OMIM:610915|MedGen:CN169374|MedGen:CN239451;CLNHGVS=NC_000001.11:g.42766645G>A;CLNREVSTAT=criteria_provided,_conflicting_interpretations;CLNSIG=Conflicting_interpretations_of_pathogenicity;CLNSIGCONF=Benign(1),Likely_benign(2),Uncertain_significance(1);CLNVC=single_nucleotide_variant;CLNVCSO=SO:0001483;CLNVI=Illumina_Clinical_Services_Laboratory,Illumina:946786;GENEINFO=P3H1:64175;MC=SO:0001819|synonymous_variant;ORIGIN=1;RS=370773974;Pangolin=ENSG00000117385.16|3:0.0|45:-0.0
chr1	42766646	468982	A	C	.	.	AF_EXAC=2e-05;ALLELEID=448080;CLNDN=Osteogenesis_imperfecta_type_8;CLNDISDB=MONDO:MONDO:0012581,MedGen:C1970458,OMIM:610915;CLNHGVS=NC_000001.11:g.42766646A>C;CLNREVSTAT=criteria_provided,_single_submitter;CLNSIG=Uncertain_significance;CLNVC=single_nucleotide_variant;CLNVCSO=SO:0001483;GENEINFO=P3H1:64175;MC=SO:0001583|missense_variant;ORIGIN=1;RS=761389160;Pangolin=ENSG00000117385.16|2:0.0|44:-0.0
chr1	42766661	982713	AG	A	.	.	ALLELEID=970692;CLNDN=Osteogenesis_imperfecta_type_8;CLNDISDB=MONDO:MONDO:0012581,MedGen:C1970458,OMIM:610915;CLNHGVS=NC_000001.11:g.42766664del;CLNREVSTAT=criteria_provided,_single_submitter;CLNSIG=Uncertain_significance;CLNVC=Deletion;CLNVCSO=SO:0000159;CLNVI=Institute_of_Human_Genetics,_University_of_Leipzig_Medical_Center:CV_varv_851;GENEINFO=P3H1:64175;MC=SO:0001589|frameshift_variant;ORIGIN=0;Pangolin=ENSG00000117385.16|19:0.0|46:-0.0
chr1	42766688	659383	G	T	.	.	AF_EXAC=0.0;ALLELEID=627856;CLNDN=Osteogenesis_imperfecta_type_8;CLNDISDB=MONDO:MONDO:0012581,MedGen:C1970458,OMIM:610915;CLNHGVS=NC_000001.11:g.42766688G>T;CLNREVSTAT=criteria_provided,_single_submitter;CLNSIG=Uncertain_significance;CLNVC=single_nucleotide_variant;CLNVCSO=SO:0001483;GENEINFO=P3H1:64175;MC=SO:0001583|missense_variant;ORIGIN=1;RS=765045278;Pangolin=ENSG00000117385.16|2:0.0|49:-0.0
chr1	42766733	950238	G	A	.	.	ALLELEID=922022;CLNDN=Osteogenesis_imperfecta_type_8;CLNDISDB=MONDO:MONDO:0012581,MedGen:C1970458,OMIM:610915;CLNHGVS=NC_000001.11:g.42766733G>A;CLNREVSTAT=criteria_provided,_single_submitter;CLNSIG=Uncertain_significance;CLNVC=single_nucleotide_variant;CLNVCSO=SO:0001483;GENEINFO=P3H1:64175;MC=SO:0001583|missense_variant;ORIGIN=1;Pangolin=ENSG00000117385.16|4:0.0|-43:-0.0
chr1	42766779	648432	G	A	.	.	ALLELEID=627857;CLNDN=Osteogenesis_imperfecta_type_8;CLNDISDB=MONDO:MONDO:0012581,MedGen:C1970458,OMIM:610915;CLNHGVS=NC_000001.11:g.42766779G>A;CLNREVSTAT=criteria_provided,_single_submitter;CLNSIG=Uncertain_significance;CLNVC=single_nucleotide_variant;CLNVCSO=SO:0001483;GENEINFO=P3H1:64175;MC=SO:0001583|missense_variant;ORIGIN=1;RS=1478435101;Pangolin=ENSG00000117385.16|-42:0.0|-7:-0.0
chr1	42766824	655976	C	T	.	.	AF_EXAC=1e-05;ALLELEID=627858;CLNDN=Osteogenesis_imperfecta_type_8;CLNDISDB=MONDO:MONDO:0012581,MedGen:C1970458,OMIM:610915;CLNHGVS=NC_000001.11:g.42766824C>T;CLNREVSTAT=criteria_provided,_single_submitter;CLNSIG=Uncertain_significance;CLNVC=single_nucleotide_variant;CLNVCSO=SO:0001483;GENEINFO=P3H1:64175;MC=SO:0001583|missense_variant;ORIGIN=1;RS=375176399;Pangolin=ENSG00000117385.16|24:0.0|46:-0.0
chr1	42766826	648515	C	T	.	.	ALLELEID=627859;CLNDN=Osteogenesis_imperfecta_type_8;CLNDISDB=MONDO:MONDO:0012581,MedGen:C1970458,OMIM:610915;CLNHGVS=NC_000001.11:g.42766826C>T;CLNREVSTAT=criteria_provided,_single_submitter;CLNSIG=Uncertain_significance;CLNVC=single_nucleotide_variant;CLNVCSO=SO:0001483;GENEINFO=P3H1:64175;MC=SO:0001583|missense_variant;ORIGIN=1;RS=1035425402;Pangolin=ENSG00000117385.16|22:0.0|50:-0.0
chr1	42766833	379443	C	A	.	.	AF_ESP=0.04234;AF_EXAC=0.03266;AF_TGP=0.03974;ALLELEID=365092;CLNDN=Osteogenesis_imperfecta_type_8|not_specified|Osteogenesis_Imperfecta,_Recessive;CLNDISDB=MONDO:MONDO:0012581,MedGen:C1970458,OMIM:610915|MedGen:CN169374|MedGen:CN239451;CLNHGVS=NC_000001.11:g.42766833C>A;CLNREVSTAT=criteria_provided,_conflicting_interpretations;CLNSIG=Conflicting_interpretations_of_pathogenicity;CLNSIGCONF=Benign(4),Uncertain_significance(1);CLNVC=single_nucleotide_variant;CLNVCSO=SO:0001483;CLNVI=ARUP_Laboratories,_Molecular_Genetics_and_Genomics,ARUP_Laboratories:26899|Illumina_Clinical_Services_Laboratory,Illumina:844943;GENEINFO=P3H1:64175;MC=SO:0001583|missense_variant;ORIGIN=1;RS=55716016;Pangolin=ENSG00000117385.16|15:0.0|5:-0.0
chr1	42766859	1030803	A	G	.	.	ALLELEID=1015747;CLNDN=Osteogenesis_imperfecta_type_8;CLNDISDB=MONDO:MONDO:0012581,MedGen:C1970458,OMIM:610915;CLNHGVS=NC_000001.11:g.42766859A>G;CLNREVSTAT=criteria_provided,_single_submitter;CLNSIG=Uncertain_significance;CLNVC=single_nucleotide_variant;CLNVCSO=SO:0001483;GENEINFO=P3H1:64175;MC=SO:0001583|missense_variant;ORIGIN=0;Pangolin=ENSG00000117385.16|44:0.0|48:-0.0
chr1	42766869	1052535	G	A	.	.	ALLELEID=1040101;CLNDN=Osteogenesis_imperfecta_type_8;CLNDISDB=MONDO:MONDO:0012581,MedGen:C1970458,OMIM:610915;CLNHGVS=NC_000001.11:g.42766869G>A;CLNREVSTAT=criteria_provided,_single_submitter;CLNSIG=Uncertain_significance;CLNVC=single_nucleotide_variant;CLNVCSO=SO:0001483;GENEINFO=P3H1:64175;MC=SO:0001583|missense_variant;ORIGIN=1;Pangolin=ENSG00000117385.16|38:0.0|0:-0.0
chr1	42766884	936717	A	G	.	.	ALLELEID=930489;CLNDN=Osteogenesis_imperfecta_type_8;CLNDISDB=MONDO:MONDO:0012581,MedGen:C1970458,OMIM:610915;CLNHGVS=NC_000001.11:g.42766884A>G;CLNREVSTAT=criteria_provided,_single_submitter;CLNSIG=Uncertain_significance;CLNVC=single_nucleotide_variant;CLNVCSO=SO:0001483;GENEINFO=P3H1:64175;MC=SO:0001583|missense_variant;ORIGIN=1;Pangolin=ENSG00000117385.16|23:0.0|19:-0.0
chr1	42766891	536820	C	G	.	.	AF_EXAC=0.00031;AF_TGP=0.0006;ALLELEID=515997;CLNDN=Osteogenesis_imperfecta_type_8|Osteogenesis_Imperfecta,_Recessive;CLNDISDB=MONDO:MONDO:0012581,MedGen:C1970458,OMIM:610915|MedGen:CN239451;CLNHGVS=NC_000001.11:g.42766891C>G;CLNREVSTAT=criteria_provided,_conflicting_interpretations;CLNSIG=Conflicting_interpretations_of_pathogenicity;CLNSIGCONF=Likely_benign(1),Uncertain_significance(1);CLNVC=single_nucleotide_variant;CLNVCSO=SO:0001483;CLNVI=Illumina_Clinical_Services_Laboratory,Illumina:698868;GENEINFO=P3H1:64175;MC=SO:0001583|missense_variant;ORIGIN=1;RS=201750444;Pangolin=ENSG00000117385.16|16:0.0|12:-0.0
chr1	42766903	875632	C	T	.	.	ALLELEID=864431;CLNDN=Osteogenesis_Imperfecta,_Recessive;CLNDISDB=MedGen:CN239451;CLNHGVS=NC_000001.11:g.42766903C>T;CLNREVSTAT=criteria_provided,_single_submitter;CLNSIG=Uncertain_significance;CLNVC=single_nucleotide_variant;CLNVCSO=SO:0001483;CLNVI=Illumina_Clinical_Services_Laboratory,Illumina:695717;GENEINFO=P3H1:64175;MC=SO:0001819|synonymous_variant;ORIGIN=1;Pangolin=ENSG00000117385.16|47:0.0|0:-0.0
chr1	42766940	656359	G	A	.	.	ALLELEID=627860;CLNDN=Osteogenesis_imperfecta_type_8;CLNDISDB=MONDO:MONDO:0012581,MedGen:C1970458,OMIM:610915;CLNHGVS=NC_000001.11:g.42766940G>A;CLNREVSTAT=criteria_provided,_single_submitter;CLNSIG=Uncertain_significance;CLNVC=single_nucleotide_variant;CLNVCSO=SO:0001483;GENEINFO=P3H1:64175;MC=SO:0001583|missense_variant;ORIGIN=1;RS=1570487789;Pangolin=ENSG00000117385.16|-33:0.0|44:-0.0
chr1	42766965	875633	C	T	.	.	ALLELEID=864432;CLNDN=Osteogenesis_imperfecta_type_8;CLNDISDB=MONDO:MONDO:0012581,MedGen:C1970458,OMIM:610915;CLNHGVS=NC_000001.11:g.42766965C>T;CLNREVSTAT=criteria_provided,_single_submitter;CLNSIG=Uncertain_significance;CLNVC=single_nucleotide_variant;CLNVCSO=SO:0001483;CLNVI=Illumina_Clinical_Services_Laboratory,Illumina:905974;GENEINFO=P3H1:64175;MC=SO:0001583|missense_variant;ORIGIN=1;Pangolin=ENSG00000117385.16|19:0.0|1:-0.0
chr1	42767000	875634	G	C	.	.	ALLELEID=864433;CLNDN=Osteogenesis_Imperfecta,_Recessive;CLNDISDB=MedGen:CN239451;CLNHGVS=NC_000001.11:g.42767000G>C;CLNREVSTAT=criteria_provided,_single_submitter;CLNSIG=Uncertain_significance;CLNVC=single_nucleotide_variant;CLNVCSO=SO:0001483;CLNVI=Illumina_Clinical_Services_Laboratory,Illumina:620735;GENEINFO=P3H1:64175;MC=SO:0001623|5_prime_UTR_variant;ORIGIN=1;Pangolin=ENSG00000117385.16|-16:0.01|-34:-0.0
chr1	42767016	380465	G	A	.	.	AF_ESP=0.00534;AF_EXAC=0.00192;AF_TGP=0.00599;ALLELEID=365094;CLNDN=not_specified|Osteogenesis_Imperfecta,_Recessive;CLNDISDB=MedGen:CN169374|MedGen:CN239451;CLNHGVS=NC_000001.11:g.42767016G>A;CLNREVSTAT=criteria_provided,_conflicting_interpretations;CLNSIG=Conflicting_interpretations_of_pathogenicity;CLNSIGCONF=Benign(1),Uncertain_significance(1);CLNVC=single_nucleotide_variant;CLNVCSO=SO:0001483;CLNVI=Illumina_Clinical_Services_Laboratory,Illumina:557867;GENEINFO=P3H1:64175;MC=SO:0001623|5_prime_UTR_variant;ORIGIN=1;RS=183564323;Pangolin=ENSG00000117385.16|48:0.02|-31:-0.0
chr1	42767028	875635	C	A	.	.	ALLELEID=864434;CLNDN=Osteogenesis_imperfecta_type_8|Osteogenesis_Imperfecta,_Recessive;CLNDISDB=MONDO:MONDO:0012581,MedGen:C1970458,OMIM:610915|MedGen:CN239451;CLNHGVS=NC_000001.11:g.42767028C>A;CLNREVSTAT=criteria_provided,_conflicting_interpretations;CLNSIG=Conflicting_interpretations_of_pathogenicity;CLNSIGCONF=Benign(1),Uncertain_significance(1);CLNVC=single_nucleotide_variant;CLNVCSO=SO:0001483;CLNVI=Illumina_Clinical_Services_Laboratory,Illumina:908095;GENEINFO=P3H1:64175;MC=SO:0001623|5_prime_UTR_variant;ORIGIN=1;Pangolin=ENSG00000117385.16|2:0.0|36:-0.02
chr1	42767066	875636	T	C	.	.	ALLELEID=864435;CLNDN=Osteogenesis_Imperfecta,_Recessive;CLNDISDB=MedGen:CN239451;CLNHGVS=NC_000001.11:g.42767066T>C;CLNREVSTAT=criteria_provided,_single_submitter;CLNSIG=Uncertain_significance;CLNVC=single_nucleotide_variant;CLNVCSO=SO:0001483;CLNVI=Illumina_Clinical_Services_Laboratory,Illumina:678532;GENEINFO=P3H1:64175;ORIGIN=1;Pangolin=ENSG00000117385.16|36:0.0|-2:-0.12
chr1	42767077	875637	C	T	.	.	ALLELEID=864436;CLNDN=Osteogenesis_Imperfecta,_Recessive;CLNDISDB=MedGen:CN239451;CLNHGVS=NC_000001.11:g.42767077C>T;CLNREVSTAT=criteria_provided,_single_submitter;CLNSIG=Uncertain_significance;CLNVC=single_nucleotide_variant;CLNVCSO=SO:0001483;CLNVI=Illumina_Clinical_Services_Laboratory,Illumina:634315;GENEINFO=P3H1:64175;ORIGIN=1;Pangolin=ENSG00000117385.16|-14:0.0|-13:-0.01
chr1	42816516	806113	G	GT	.	.	ALLELEID=794672;CLNDN=not_provided;CLNDISDB=MedGen:CN517202;CLNHGVS=NC_000001.11:g.42816522dup;CLNREVSTAT=criteria_provided,_single_submitter;CLNSIG=Uncertain_significance;CLNVC=Duplication;CLNVCSO=SO:1000035;GENEINFO=SVBP:374969;MC=SO:0001589|frameshift_variant;ORIGIN=1;RS=1429369162;Pangolin=ENSG00000274386.5|20:0.03|18:-0.0ENSG00000177868.12|-25:0.0|19:-0.0
chr1	42925430	297350	A	G	.	.	ALLELEID=281019;CLNDN=Dystonia_9|GLUT1_deficiency_syndrome_1;CLNDISDB=MONDO:MONDO:0010983,MedGen:C1832855,OMIM:601042,Orphanet:ORPHA53583|MONDO:MONDO:0011724,MedGen:C4551966,OMIM:606777,Orphanet:ORPHA71277;CLNHGVS=NC_000001.11:g.42925430A>G;CLNREVSTAT=criteria_provided,_single_submitter;CLNSIG=Uncertain_significance;CLNVC=single_nucleotide_variant;CLNVCSO=SO:0001483;CLNVI=Illumina_Clinical_Services_Laboratory,Illumina:661382;GENEINFO=SLC2A1:6513;MC=SO:0001624|3_prime_UTR_variant;ORIGIN=1;RS=1057515457;Pangolin=ENSG00000117394.23|35:0.0|35:-0.0
chr1	42925477	297353	G	A	.	.	ALLELEID=282558;CLNDN=Dystonia_9|GLUT1_deficiency_syndrome_1;CLNDISDB=MONDO:MONDO:0010983,MedGen:C1832855,OMIM:601042,Orphanet:ORPHA53583|MONDO:MONDO:0011724,MedGen:C4551966,OMIM:606777,Orphanet:ORPHA71277;CLNHGVS=NC_000001.11:g.42925477G>A;CLNREVSTAT=criteria_provided,_single_submitter;CLNSIG=Uncertain_significance;CLNVC=single_nucleotide_variant;CLNVCSO=SO:0001483;CLNVI=Illumina_Clinical_Services_Laboratory,Illumina:501613;GENEINFO=SLC2A1:6513;MC=SO:0001624|3_prime_UTR_variant;ORIGIN=1;RS=1057515570;Pangolin=ENSG00000117394.23|43:0.0|-12:-0.0
chr1	42925704	297354	T	C	.	.	ALLELEID=281036;CLNDN=Dystonia_9|GLUT1_deficiency_syndrome_1;CLNDISDB=MONDO:MONDO:0010983,MedGen:C1832855,OMIM:601042,Orphanet:ORPHA53583|MONDO:MONDO:0011724,MedGen:C4551966,OMIM:606777,Orphanet:ORPHA71277;CLNHGVS=NC_000001.11:g.42925704T>C;CLNREVSTAT=criteria_provided,_single_submitter;CLNSIG=Uncertain_significance;CLNVC=single_nucleotide_variant;CLNVCSO=SO:0001483;CLNVI=Illumina_Clinical_Services_Laboratory,Illumina:558267;GENEINFO=SLC2A1:6513;MC=SO:0001624|3_prime_UTR_variant;ORIGIN=1;RS=113441673;Pangolin=ENSG00000117394.23|18:0.0|17:-0.0
chr1	42925704	297355	T	G	.	.	AF_TGP=0.0004;ALLELEID=280556;CLNDN=Dystonia_9|GLUT1_deficiency_syndrome_1;CLNDISDB=MONDO:MONDO:0010983,MedGen:C1832855,OMIM:601042,Orphanet:ORPHA53583|MONDO:MONDO:0011724,MedGen:C4551966,OMIM:606777,Orphanet:ORPHA71277;CLNHGVS=NC_000001.11:g.42925704T>G;CLNREVSTAT=criteria_provided,_single_submitter;CLNSIG=Uncertain_significance;CLNVC=single_nucleotide_variant;CLNVCSO=SO:0001483;CLNVI=Illumina_Clinical_Services_Laboratory,Illumina:746224;GENEINFO=SLC2A1:6513;MC=SO:0001624|3_prime_UTR_variant;ORIGIN=1;RS=113441673;Pangolin=ENSG00000117394.23|-43:0.0|17:-0.0
chr1	42925720	873784	A	T	.	.	ALLELEID=864437;CLNDN=Dystonia_9|GLUT1_deficiency_syndrome_1;CLNDISDB=MONDO:MONDO:0010983,MedGen:C1832855,OMIM:601042,Orphanet:ORPHA53583|MONDO:MONDO:0011724,MedGen:C4551966,OMIM:606777,Orphanet:ORPHA71277;CLNHGVS=NC_000001.11:g.42925720A>T;CLNREVSTAT=criteria_provided,_single_submitter;CLNSIG=Uncertain_significance;CLNVC=single_nucleotide_variant;CLNVCSO=SO:0001483;CLNVI=Illumina_Clinical_Services_Laboratory,Illumina:624072;GENEINFO=SLC2A1:6513;MC=SO:0001624|3_prime_UTR_variant;ORIGIN=1;Pangolin=ENSG00000117394.23|-1:0.0|2:-0.0
chr1	42925760	297356	T	C	.	.	ALLELEID=282560;CLNDN=Dystonia_9|GLUT1_deficiency_syndrome_1;CLNDISDB=MONDO:MONDO:0010983,MedGen:C1832855,OMIM:601042,Orphanet:ORPHA53583|MONDO:MONDO:0011724,MedGen:C4551966,OMIM:606777,Orphanet:ORPHA71277;CLNHGVS=NC_000001.11:g.42925760T>C;CLNREVSTAT=criteria_provided,_single_submitter;CLNSIG=Uncertain_significance;CLNVC=single_nucleotide_variant;CLNVCSO=SO:0001483;CLNVI=Illumina_Clinical_Services_Laboratory,Illumina:251685;GENEINFO=SLC2A1:6513;MC=SO:0001624|3_prime_UTR_variant;ORIGIN=1;RS=1057515458;Pangolin=ENSG00000117394.23|-38:0.0|-2:-0.0
chr1	42925795	297357	C	T	.	.	ALLELEID=282561;CLNDN=Dystonia_9|GLUT1_deficiency_syndrome_1;CLNDISDB=MONDO:MONDO:0010983,MedGen:C1832855,OMIM:601042,Orphanet:ORPHA53583|MONDO:MONDO:0011724,MedGen:C4551966,OMIM:606777,Orphanet:ORPHA71277;CLNHGVS=NC_000001.11:g.42925795C>T;CLNREVSTAT=criteria_provided,_single_submitter;CLNSIG=Uncertain_significance;CLNVC=single_nucleotide_variant;CLNVCSO=SO:0001483;CLNVI=Illumina_Clinical_Services_Laboratory,Illumina:608393;GENEINFO=SLC2A1:6513;MC=SO:0001624|3_prime_UTR_variant;ORIGIN=1;RS=886046330;Pangolin=ENSG00000117394.23|-23:0.0|27:-0.0
chr1	42925836	297359	G	A	.	.	ALLELEID=280577;CLNDN=Dystonia_9|GLUT1_deficiency_syndrome_1;CLNDISDB=MONDO:MONDO:0010983,MedGen:C1832855,OMIM:601042,Orphanet:ORPHA53583|MONDO:MONDO:0011724,MedGen:C4551966,OMIM:606777,Orphanet:ORPHA71277;CLNHGVS=NC_000001.11:g.42925836G>A;CLNREVSTAT=criteria_provided,_single_submitter;CLNSIG=Uncertain_significance;CLNVC=single_nucleotide_variant;CLNVCSO=SO:0001483;CLNVI=Illumina_Clinical_Services_Laboratory,Illumina:682052;GENEINFO=SLC2A1:6513;MC=SO:0001624|3_prime_UTR_variant;ORIGIN=1;RS=886046331;Pangolin=ENSG00000117394.23|-14:0.01|0:-0.0
chr1	42925892	297360	G	T	.	.	ALLELEID=282562;CLNDN=Dystonia_9|GLUT1_deficiency_syndrome_1;CLNDISDB=MONDO:MONDO:0010983,MedGen:C1832855,OMIM:601042,Orphanet:ORPHA53583|MONDO:MONDO:0011724,MedGen:C4551966,OMIM:606777,Orphanet:ORPHA71277;CLNHGVS=NC_000001.11:g.42925892G>T;CLNREVSTAT=criteria_provided,_single_submitter;CLNSIG=Uncertain_significance;CLNVC=single_nucleotide_variant;CLNVCSO=SO:0001483;CLNVI=Illumina_Clinical_Services_Laboratory,Illumina:550302;GENEINFO=SLC2A1:6513;MC=SO:0001624|3_prime_UTR_variant;ORIGIN=1;RS=779668330;Pangolin=ENSG00000117394.23|-45:0.0|-3:-0.0
chr1	42925894	297361	C	G	.	.	ALLELEID=281037;CLNDN=Dystonia_9|GLUT1_deficiency_syndrome_1;CLNDISDB=MONDO:MONDO:0010983,MedGen:C1832855,OMIM:601042,Orphanet:ORPHA53583|MONDO:MONDO:0011724,MedGen:C4551966,OMIM:606777,Orphanet:ORPHA71277;CLNHGVS=NC_000001.11:g.42925894C>G;CLNREVSTAT=criteria_provided,_single_submitter;CLNSIG=Uncertain_significance;CLNVC=single_nucleotide_variant;CLNVCSO=SO:0001483;CLNVI=Illumina_Clinical_Services_Laboratory,Illumina:805781;GENEINFO=SLC2A1:6513;MC=SO:0001624|3_prime_UTR_variant;ORIGIN=1;RS=886046332;Pangolin=ENSG00000117394.23|-5:0.0|28:-0.0
chr1	42925960	297362	A	T	.	.	ALLELEID=282566;CLNDN=Dystonia_9|GLUT1_deficiency_syndrome_1;CLNDISDB=MONDO:MONDO:0010983,MedGen:C1832855,OMIM:601042,Orphanet:ORPHA53583|MONDO:MONDO:0011724,MedGen:C4551966,OMIM:606777,Orphanet:ORPHA71277;CLNHGVS=NC_000001.11:g.42925960A>T;CLNREVSTAT=criteria_provided,_single_submitter;CLNSIG=Uncertain_significance;CLNVC=single_nucleotide_variant;CLNVCSO=SO:0001483;CLNVI=Illumina_Clinical_Services_Laboratory,Illumina:203210;GENEINFO=SLC2A1:6513;MC=SO:0001624|3_prime_UTR_variant;ORIGIN=1;RS=886046333;Pangolin=ENSG00000117394.23|-13:0.0|19:-0.0
chr1	42925962	875681	A	C	.	.	ALLELEID=864438;CLNDN=Dystonia_9|GLUT1_deficiency_syndrome_1;CLNDISDB=MONDO:MONDO:0010983,MedGen:C1832855,OMIM:601042,Orphanet:ORPHA53583|MONDO:MONDO:0011724,MedGen:C4551966,OMIM:606777,Orphanet:ORPHA71277;CLNHGVS=NC_000001.11:g.42925962A>C;CLNREVSTAT=criteria_provided,_single_submitter;CLNSIG=Uncertain_significance;CLNVC=single_nucleotide_variant;CLNVCSO=SO:0001483;CLNVI=Illumina_Clinical_Services_Laboratory,Illumina:203218;GENEINFO=SLC2A1:6513;MC=SO:0001624|3_prime_UTR_variant;ORIGIN=1;Pangolin=ENSG00000117394.23|17:0.0|-16:-0.0
chr1	42926025	297363	T	C	.	.	ALLELEID=282567;CLNDN=Dystonia_9|GLUT1_deficiency_syndrome_1;CLNDISDB=MONDO:MONDO:0010983,MedGen:C1832855,OMIM:601042,Orphanet:ORPHA53583|MONDO:MONDO:0011724,MedGen:C4551966,OMIM:606777,Orphanet:ORPHA71277;CLNHGVS=NC_000001.11:g.42926025T>C;CLNREVSTAT=criteria_provided,_single_submitter;CLNSIG=Uncertain_significance;CLNVC=single_nucleotide_variant;CLNVCSO=SO:0001483;CLNVI=Illumina_Clinical_Services_Laboratory,Illumina:661630;GENEINFO=SLC2A1:6513;MC=SO:0001624|3_prime_UTR_variant;ORIGIN=1;RS=886046334;Pangolin=ENSG00000117394.23|1:0.0|5:-0.0
chr1	42926257	297365	T	C	.	.	ALLELEID=282568;CLNDN=Dystonia_9|GLUT1_deficiency_syndrome_1;CLNDISDB=MONDO:MONDO:0010983,MedGen:C1832855,OMIM:601042,Orphanet:ORPHA53583|MONDO:MONDO:0011724,MedGen:C4551966,OMIM:606777,Orphanet:ORPHA71277;CLNHGVS=NC_000001.11:g.42926257T>C;CLNREVSTAT=criteria_provided,_single_submitter;CLNSIG=Uncertain_significance;CLNVC=single_nucleotide_variant;CLNVCSO=SO:0001483;CLNVI=Illumina_Clinical_Services_Laboratory,Illumina:456863;GENEINFO=SLC2A1:6513;MC=SO:0001624|3_prime_UTR_variant;ORIGIN=1;RS=886046335;Pangolin=ENSG00000117394.23|-38:0.0|49:-0.0
chr1	42926266	876676	T	C	.	.	ALLELEID=864439;CLNDN=Dystonia_9|GLUT1_deficiency_syndrome_1;CLNDISDB=MONDO:MONDO:0010983,MedGen:C1832855,OMIM:601042,Orphanet:ORPHA53583|MONDO:MONDO:0011724,MedGen:C4551966,OMIM:606777,Orphanet:ORPHA71277;CLNHGVS=NC_000001.11:g.42926266T>C;CLNREVSTAT=criteria_provided,_single_submitter;CLNSIG=Uncertain_significance;CLNVC=single_nucleotide_variant;CLNVCSO=SO:0001483;CLNVI=Illumina_Clinical_Services_Laboratory,Illumina:787248;GENEINFO=SLC2A1:6513;MC=SO:0001624|3_prime_UTR_variant;ORIGIN=1;Pangolin=ENSG00000117394.23|5:0.0|40:-0.0
chr1	42926291	297366	A	T	.	.	ALLELEID=282308;CLNDN=Dystonia_9|GLUT1_deficiency_syndrome_1;CLNDISDB=MONDO:MONDO:0010983,MedGen:C1832855,OMIM:601042,Orphanet:ORPHA53583|MONDO:MONDO:0011724,MedGen:C4551966,OMIM:606777,Orphanet:ORPHA71277;CLNHGVS=NC_000001.11:g.42926291A>T;CLNREVSTAT=criteria_provided,_single_submitter;CLNSIG=Uncertain_significance;CLNVC=single_nucleotide_variant;CLNVCSO=SO:0001483;CLNVI=Illumina_Clinical_Services_Laboratory,Illumina:464700;GENEINFO=SLC2A1:6513;MC=SO:0001624|3_prime_UTR_variant;ORIGIN=1;RS=886046336;Pangolin=ENSG00000117394.23|7:0.0|15:-0.0
chr1	42926390	297367	C	A	.	.	ALLELEID=282314;CLNDN=Dystonia_9|GLUT1_deficiency_syndrome_1;CLNDISDB=MONDO:MONDO:0010983,MedGen:C1832855,OMIM:601042,Orphanet:ORPHA53583|MONDO:MONDO:0011724,MedGen:C4551966,OMIM:606777,Orphanet:ORPHA71277;CLNHGVS=NC_000001.11:g.42926390C>A;CLNREVSTAT=criteria_provided,_single_submitter;CLNSIG=Uncertain_significance;CLNVC=single_nucleotide_variant;CLNVCSO=SO:0001483;CLNVI=Illumina_Clinical_Services_Laboratory,Illumina:806181;GENEINFO=SLC2A1:6513;MC=SO:0001624|3_prime_UTR_variant;ORIGIN=1;RS=886046337;Pangolin=ENSG00000117394.23|-23:0.0|0:-0.0
chr1	42926432	873841	C	G	.	.	ALLELEID=864440;CLNDN=Dystonia_9|GLUT1_deficiency_syndrome_1;CLNDISDB=MONDO:MONDO:0010983,MedGen:C1832855,OMIM:601042,Orphanet:ORPHA53583|MONDO:MONDO:0011724,MedGen:C4551966,OMIM:606777,Orphanet:ORPHA71277;CLNHGVS=NC_000001.11:g.42926432C>G;CLNREVSTAT=criteria_provided,_single_submitter;CLNSIG=Uncertain_significance;CLNVC=single_nucleotide_variant;CLNVCSO=SO:0001483;CLNVI=Illumina_Clinical_Services_Laboratory,Illumina:1344028;GENEINFO=SLC2A1:6513;MC=SO:0001624|3_prime_UTR_variant;ORIGIN=1;Pangolin=ENSG00000117394.23|35:0.0|-6:-0.0
chr1	42926444	297369	C	T	.	.	ALLELEID=282579;CLNDN=Dystonia_9|GLUT1_deficiency_syndrome_1;CLNDISDB=MONDO:MONDO:0010983,MedGen:C1832855,OMIM:601042,Orphanet:ORPHA53583|MONDO:MONDO:0011724,MedGen:C4551966,OMIM:606777,Orphanet:ORPHA71277;CLNHGVS=NC_000001.11:g.42926444C>T;CLNREVSTAT=criteria_provided,_single_submitter;CLNSIG=Uncertain_significance;CLNVC=single_nucleotide_variant;CLNVCSO=SO:0001483;CLNVI=Illumina_Clinical_Services_Laboratory,Illumina:816526;GENEINFO=SLC2A1:6513;MC=SO:0001624|3_prime_UTR_variant;ORIGIN=1;RS=886046338;Pangolin=ENSG00000117394.23|23:0.0|-1:-0.0
chr1	42926454	297370	T	A	.	.	ALLELEID=281050;CLNDN=Dystonia_9|GLUT1_deficiency_syndrome_1;CLNDISDB=MONDO:MONDO:0010983,MedGen:C1832855,OMIM:601042,Orphanet:ORPHA53583|MONDO:MONDO:0011724,MedGen:C4551966,OMIM:606777,Orphanet:ORPHA71277;CLNHGVS=NC_000001.11:g.42926454T>A;CLNREVSTAT=criteria_provided,_single_submitter;CLNSIG=Uncertain_significance;CLNVC=single_nucleotide_variant;CLNVCSO=SO:0001483;CLNVI=Illumina_Clinical_Services_Laboratory,Illumina:809572;GENEINFO=SLC2A1:6513;MC=SO:0001624|3_prime_UTR_variant;ORIGIN=1;RS=748209315;Pangolin=ENSG00000117394.23|2:0.0|23:-0.0
chr1	42926481	297372	A	G	.	.	AF_TGP=0.0004;ALLELEID=282331;CLNDN=Dystonia_9|GLUT1_deficiency_syndrome_1;CLNDISDB=MONDO:MONDO:0010983,MedGen:C1832855,OMIM:601042,Orphanet:ORPHA53583|MONDO:MONDO:0011724,MedGen:C4551966,OMIM:606777,Orphanet:ORPHA71277;CLNHGVS=NC_000001.11:g.42926481A>G;CLNREVSTAT=criteria_provided,_single_submitter;CLNSIG=Uncertain_significance;CLNVC=single_nucleotide_variant;CLNVCSO=SO:0001483;CLNVI=Illumina_Clinical_Services_Laboratory,Illumina:656522;GENEINFO=SLC2A1:6513;MC=SO:0001624|3_prime_UTR_variant;ORIGIN=1;RS=545613558;Pangolin=ENSG00000117394.23|-9:0.0|-4:-0.0
chr1	42926527	297373	C	A	.	.	ALLELEID=280578;CLNDN=Dystonia_9|GLUT1_deficiency_syndrome_1;CLNDISDB=MONDO:MONDO:0010983,MedGen:C1832855,OMIM:601042,Orphanet:ORPHA53583|MONDO:MONDO:0011724,MedGen:C4551966,OMIM:606777,Orphanet:ORPHA71277;CLNHGVS=NC_000001.11:g.42926527C>A;CLNREVSTAT=criteria_provided,_single_submitter;CLNSIG=Uncertain_significance;CLNVC=single_nucleotide_variant;CLNVCSO=SO:0001483;CLNVI=Illumina_Clinical_Services_Laboratory,Illumina:623227;GENEINFO=SLC2A1:6513;MC=SO:0001624|3_prime_UTR_variant;ORIGIN=1;RS=886046339;Pangolin=ENSG00000117394.23|21:0.0|-50:-0.0
chr1	42926628	875726	C	T	.	.	ALLELEID=864442;CLNDN=Dystonia_9|GLUT1_deficiency_syndrome_1;CLNDISDB=MONDO:MONDO:0010983,MedGen:C1832855,OMIM:601042,Orphanet:ORPHA53583|MONDO:MONDO:0011724,MedGen:C4551966,OMIM:606777,Orphanet:ORPHA71277;CLNHGVS=NC_000001.11:g.42926628C>T;CLNREVSTAT=criteria_provided,_single_submitter;CLNSIG=Uncertain_significance;CLNVC=single_nucleotide_variant;CLNVCSO=SO:0001483;CLNVI=Illumina_Clinical_Services_Laboratory,Illumina:655579;GENEINFO=SLC2A1:6513;MC=SO:0001624|3_prime_UTR_variant;ORIGIN=1;Pangolin=ENSG00000117394.23|37:0.0|-32:-0.0
chr1	42926673	875727	T	G	.	.	ALLELEID=864443;CLNDN=Dystonia_9|GLUT1_deficiency_syndrome_1;CLNDISDB=MONDO:MONDO:0010983,MedGen:C1832855,OMIM:601042,Orphanet:ORPHA53583|MONDO:MONDO:0011724,MedGen:C4551966,OMIM:606777,Orphanet:ORPHA71277;CLNHGVS=NC_000001.11:g.42926673T>G;CLNREVSTAT=criteria_provided,_single_submitter;CLNSIG=Uncertain_significance;CLNVC=single_nucleotide_variant;CLNVCSO=SO:0001483;CLNVI=Illumina_Clinical_Services_Laboratory,Illumina:916420;GENEINFO=SLC2A1:6513;MC=SO:0001624|3_prime_UTR_variant;ORIGIN=1;Pangolin=ENSG00000117394.23|-13:0.0|-2:-0.0
chr1	42926719	297376	A	C	.	.	ALLELEID=280582;CLNDN=Dystonia|GLUT1_deficiency_syndrome;CLNDISDB=Human_Phenotype_Ontology:HP:0001332,Human_Phenotype_Ontology:HP:0002328,MONDO:MONDO:0003441,MedGen:C0393593,OMIM:PS128100|MONDO:MONDO:0000188,MedGen:C1847501,OMIM:PS606777;CLNHGVS=NC_000001.11:g.42926719A>C;CLNREVSTAT=criteria_provided,_single_submitter;CLNSIG=Uncertain_significance;CLNVC=single_nucleotide_variant;CLNVCSO=SO:0001483;CLNVI=Illumina_Clinical_Services_Laboratory,Illumina:1332;GENEINFO=SLC2A1:6513;MC=SO:0001624|3_prime_UTR_variant;ORIGIN=1;RS=886046340;Pangolin=ENSG00000117394.23|25:0.0|-34:-0.0
chr1	42926825	876720	G	A	.	.	ALLELEID=864445;CLNDN=Dystonia_9|GLUT1_deficiency_syndrome_1;CLNDISDB=MONDO:MONDO:0010983,MedGen:C1832855,OMIM:601042,Orphanet:ORPHA53583|MONDO:MONDO:0011724,MedGen:C4551966,OMIM:606777,Orphanet:ORPHA71277;CLNHGVS=NC_000001.11:g.42926825G>A;CLNREVSTAT=criteria_provided,_single_submitter;CLNSIG=Uncertain_significance;CLNVC=single_nucleotide_variant;CLNVCSO=SO:0001483;CLNVI=Illumina_Clinical_Services_Laboratory,Illumina:1641935;GENEINFO=SLC2A1:6513;MC=SO:0001624|3_prime_UTR_variant;ORIGIN=1;Pangolin=ENSG00000117394.23|2:0.0|-9:-0.03
chr1	42926934	876721	C	T	.	.	ALLELEID=864446;CLNDN=Dystonia_9|GLUT1_deficiency_syndrome_1;CLNDISDB=MONDO:MONDO:0010983,MedGen:C1832855,OMIM:601042,Orphanet:ORPHA53583|MONDO:MONDO:0011724,MedGen:C4551966,OMIM:606777,Orphanet:ORPHA71277;CLNHGVS=NC_000001.11:g.42926934C>T;CLNREVSTAT=criteria_provided,_single_submitter;CLNSIG=Uncertain_significance;CLNVC=single_nucleotide_variant;CLNVCSO=SO:0001483;CLNVI=Illumina_Clinical_Services_Laboratory,Illumina:848014;GENEINFO=SLC2A1:6513;MC=SO:0001624|3_prime_UTR_variant;ORIGIN=1;Pangolin=ENSG00000117394.23|-2:0.0|14:-0.0
chr1	42926949	873892	C	T	.	.	ALLELEID=864447;CLNDN=Dystonia_9|GLUT1_deficiency_syndrome_1;CLNDISDB=MONDO:MONDO:0010983,MedGen:C1832855,OMIM:601042,Orphanet:ORPHA53583|MONDO:MONDO:0011724,MedGen:C4551966,OMIM:606777,Orphanet:ORPHA71277;CLNHGVS=NC_000001.11:g.42926949C>T;CLNREVSTAT=criteria_provided,_single_submitter;CLNSIG=Uncertain_significance;CLNVC=single_nucleotide_variant;CLNVCSO=SO:0001483;CLNVI=Illumina_Clinical_Services_Laboratory,Illumina:923059;GENEINFO=SLC2A1:6513;MC=SO:0001624|3_prime_UTR_variant;ORIGIN=1;Pangolin=ENSG00000117394.23|7:0.0|-1:-0.0
chr1	42927053	493035	A	G	.	.	ALLELEID=485998;CLNDN=not_provided;CLNDISDB=MedGen:CN517202;CLNHGVS=NC_000001.11:g.42927053A>G;CLNREVSTAT=criteria_provided,_conflicting_interpretations;CLNSIG=Conflicting_interpretations_of_pathogenicity;CLNSIGCONF=Likely_benign(1),Uncertain_significance(1);CLNVC=single_nucleotide_variant;CLNVCSO=SO:0001483;GENEINFO=SLC2A1:6513;MC=SO:0001819|synonymous_variant;ORIGIN=1;RS=1181822928;Pangolin=ENSG00000117394.23|-8:0.0|-6:-0.0
chr1	42927074	193690	C	G	.	.	ALLELEID=190853;CLNDN=not_provided;CLNDISDB=MedGen:CN517202;CLNHGVS=NC_000001.11:g.42927074C>G;CLNREVSTAT=criteria_provided,_multiple_submitters,_no_conflicts;CLNSIG=Uncertain_significance;CLNVC=single_nucleotide_variant;CLNVCSO=SO:0001483;GENEINFO=SLC2A1:6513;MC=SO:0001819|synonymous_variant;ORIGIN=1;RS=794726996;Pangolin=ENSG00000117394.23|-29:0.0|-29:-0.0
chr1	42927075	207232	A	G	.	.	AF_EXAC=1e-05;ALLELEID=201124;CLNDN=GLUT1_deficiency_syndrome_1,_autosomal_recessive|not_provided;CLNDISDB=MedGen:C3149117|MedGen:CN517202;CLNHGVS=NC_000001.11:g.42927075A>G;CLNREVSTAT=criteria_provided,_multiple_submitters,_no_conflicts;CLNSIG=Uncertain_significance;CLNVC=single_nucleotide_variant;CLNVCSO=SO:0001483;GENEINFO=SLC2A1:6513;MC=SO:0001583|missense_variant;ORIGIN=1;RS=748340730;Pangolin=ENSG00000117394.23|37:0.0|-30:-0.0
chr1	42927082	681030	C	T	.	.	AF_EXAC=1e-05;ALLELEID=655104;CLNDN=GLUT1_deficiency_syndrome_1,_autosomal_recessive|not_provided;CLNDISDB=MedGen:C3149117|MedGen:CN517202;CLNHGVS=NC_000001.11:g.42927082C>T;CLNREVSTAT=criteria_provided,_conflicting_interpretations;CLNSIG=Conflicting_interpretations_of_pathogenicity;CLNSIGCONF=Likely_benign(1),Uncertain_significance(1);CLNVC=single_nucleotide_variant;CLNVCSO=SO:0001483;GENEINFO=SLC2A1:6513;MC=SO:0001583|missense_variant;ORIGIN=1;RS=756304012;Pangolin=ENSG00000117394.23|15:0.0|-37:-0.0
chr1	42927084	836070	G	A	.	.	ALLELEID=823981;CLNDN=GLUT1_deficiency_syndrome_1,_autosomal_recessive;CLNDISDB=MedGen:C3149117;CLNHGVS=NC_000001.11:g.42927084G>A;CLNREVSTAT=criteria_provided,_single_submitter;CLNSIG=Uncertain_significance;CLNVC=single_nucleotide_variant;CLNVCSO=SO:0001483;GENEINFO=SLC2A1:6513;MC=SO:0001583|missense_variant;ORIGIN=1;Pangolin=ENSG00000117394.23|-39:0.0|0:-0.0
chr1	42927085	1047248	G	T	.	.	ALLELEID=1023254;CLNDN=GLUT1_deficiency_syndrome_1,_autosomal_recessive;CLNDISDB=MedGen:C3149117;CLNHGVS=NC_000001.11:g.42927085G>T;CLNREVSTAT=criteria_provided,_single_submitter;CLNSIG=Uncertain_significance;CLNVC=single_nucleotide_variant;CLNVCSO=SO:0001483;GENEINFO=SLC2A1:6513;MC=SO:0001583|missense_variant;ORIGIN=1;Pangolin=ENSG00000117394.23|-40:0.0|-1:-0.0
chr1	42927096	840410	C	T	.	.	ALLELEID=823982;CLNDN=GLUT1_deficiency_syndrome_1,_autosomal_recessive;CLNDISDB=MedGen:C3149117;CLNHGVS=NC_000001.11:g.42927096C>T;CLNREVSTAT=criteria_provided,_single_submitter;CLNSIG=Uncertain_significance;CLNVC=single_nucleotide_variant;CLNVCSO=SO:0001483;GENEINFO=SLC2A1:6513;MC=SO:0001583|missense_variant;ORIGIN=1;Pangolin=ENSG00000117394.23|-49:0.0|1:-0.0
chr1	42927102	452565	C	T	.	.	AF_EXAC=2e-05;ALLELEID=442844;CLNDN=GLUT1_deficiency_syndrome_1,_autosomal_recessive|not_provided;CLNDISDB=MedGen:C3149117|MedGen:CN517202;CLNHGVS=NC_000001.11:g.42927102C>T;CLNREVSTAT=criteria_provided,_multiple_submitters,_no_conflicts;CLNSIG=Uncertain_significance;CLNVC=single_nucleotide_variant;CLNVCSO=SO:0001483;GENEINFO=SLC2A1:6513;MC=SO:0001583|missense_variant;ORIGIN=1;RS=774241047;Pangolin=ENSG00000117394.23|10:0.0|-1:-0.0
chr1	42927108	1020711	C	A	.	.	ALLELEID=1002778;CLNDN=GLUT1_deficiency_syndrome_1,_autosomal_recessive;CLNDISDB=MedGen:C3149117;CLNHGVS=NC_000001.11:g.42927108C>A;CLNREVSTAT=criteria_provided,_single_submitter;CLNSIG=Uncertain_significance;CLNVC=single_nucleotide_variant;CLNVCSO=SO:0001483;GENEINFO=SLC2A1:6513;MC=SO:0001583|missense_variant;ORIGIN=1;Pangolin=ENSG00000117394.23|2:0.0|4:-0.0
chr1	42927112	207217	C	A	.	.	ALLELEID=201125;CLNDN=GLUT1_deficiency_syndrome_1,_autosomal_recessive|not_provided;CLNDISDB=MedGen:C3149117|MedGen:CN517202;CLNHGVS=NC_000001.11:g.42927112C>A;CLNREVSTAT=criteria_provided,_multiple_submitters,_no_conflicts;CLNSIG=Uncertain_significance;CLNVC=single_nucleotide_variant;CLNVCSO=SO:0001483;GENEINFO=SLC2A1:6513;MC=SO:0001583|missense_variant;ORIGIN=1;RS=572648977;Pangolin=ENSG00000117394.23|2:0.0|0:-0.0
chr1	42927112	207216	C	G	.	.	AF_TGP=0.0006;ALLELEID=201126;CLNDN=GLUT1_deficiency_syndrome_1,_autosomal_recessive|not_specified|not_provided;CLNDISDB=MedGen:C3149117|MedGen:CN169374|MedGen:CN517202;CLNHGVS=NC_000001.11:g.42927112C>G;CLNREVSTAT=criteria_provided,_conflicting_interpretations;CLNSIG=Conflicting_interpretations_of_pathogenicity;CLNSIGCONF=Likely_benign(1),Uncertain_significance(2);CLNVC=single_nucleotide_variant;CLNVCSO=SO:0001483;GENEINFO=SLC2A1:6513;MC=SO:0001583|missense_variant;ORIGIN=1;RS=572648977;Pangolin=ENSG00000117394.23|38:0.0|0:-0.0
chr1	42927112	207215	C	T	.	.	ALLELEID=201127;CLNDN=GLUT1_deficiency_syndrome_1,_autosomal_recessive|not_provided;CLNDISDB=MedGen:C3149117|MedGen:CN517202;CLNHGVS=NC_000001.11:g.42927112C>T;CLNREVSTAT=criteria_provided,_multiple_submitters,_no_conflicts;CLNSIG=Uncertain_significance;CLNVC=single_nucleotide_variant;CLNVCSO=SO:0001483;GENEINFO=SLC2A1:6513;MC=SO:0001583|missense_variant;ORIGIN=1;RS=572648977;Pangolin=ENSG00000117394.23|38:0.0|0:-0.0
chr1	42927113	374095	C	G	.	.	AF_TGP=0.0002;ALLELEID=360811;CLNDN=Muscle_weakness|Migraine|Abnormality_of_the_musculature|Myopathy|Myalgia|Exercise-induced_myalgia|Increased_muscle_glycogen_content|Epilepsy,_idiopathic_generalized,_susceptibility_to,_12;CLNDISDB=Human_Phenotype_Ontology:HP:0001324,Human_Phenotype_Ontology:HP:0002309,Human_Phenotype_Ontology:HP:0008979,Human_Phenotype_Ontology:HP:0009012,Human_Phenotype_Ontology:HP:0009061,MedGen:C0151786|Human_Phenotype_Ontology:HP:0002076,Human_Phenotype_Ontology:HP:0007194,MONDO:MONDO:0008000,MedGen:C0149931,OMIM:157300,SNOMED_CT:37796009|Human_Phenotype_Ontology:HP:0003011,Human_Phenotype_Ontology:HP:0003197,Human_Phenotype_Ontology:HP:0003708,MedGen:C4021745|Human_Phenotype_Ontology:HP:0003198,Human_Phenotype_Ontology:HP:0003569,Human_Phenotype_Ontology:HP:0003705,Human_Phenotype_Ontology:HP:0003742,Human_Phenotype_Ontology:HP:0003802,MONDO:MONDO:0005336,MedGen:C0026848|Human_Phenotype_Ontology:HP:0003326,Human_Phenotype_Ontology:HP:0003718,MedGen:C0231528|Human_Phenotype_Ontology:HP:0003738,MedGen:C1850830|Human_Phenotype_Ontology:HP:0009051,MedGen:C1968729|MONDO:MONDO:0013919,MedGen:C3553859,OMIM:614847;CLNHGVS=NC_000001.11:g.42927113C>G;CLNREVSTAT=criteria_provided,_single_submitter;CLNSIG=Uncertain_significance;CLNVC=single_nucleotide_variant;CLNVCSO=SO:0001483;GENEINFO=SLC2A1:6513;MC=SO:0001583|missense_variant;ORIGIN=0;RS=201748668;Pangolin=ENSG00000117394.23|37:0.0|-1:-0.0
chr1	42927113	503900	CT	C	.	.	ALLELEID=495102;CLNDN=not_provided;CLNDISDB=MedGen:CN517202;CLNHGVS=NC_000001.11:g.42927114del;CLNREVSTAT=criteria_provided,_single_submitter;CLNSIG=Uncertain_significance;CLNVC=Deletion;CLNVCSO=SO:0000159;GENEINFO=SLC2A1:6513;MC=SO:0001589|frameshift_variant;ORIGIN=1;RS=1553155816;Pangolin=ENSG00000117394.23|37:0.0|-1:-0.0
chr1	42927124	207214	C	T	.	.	AF_ESP=8e-05;AF_EXAC=4e-05;ALLELEID=201128;CLNDN=GLUT1_deficiency_syndrome_1,_autosomal_recessive|not_specified|not_provided;CLNDISDB=MedGen:C3149117|MedGen:CN169374|MedGen:CN517202;CLNHGVS=NC_000001.11:g.42927124C>T;CLNREVSTAT=criteria_provided,_multiple_submitters,_no_conflicts;CLNSIG=Uncertain_significance;CLNVC=single_nucleotide_variant;CLNVCSO=SO:0001483;GENEINFO=SLC2A1:6513;MC=SO:0001583|missense_variant;ORIGIN=1;RS=138139624;Pangolin=ENSG00000117394.23|-2:0.0|-12:-0.0
chr1	42927125	212203	G	A	.	.	AF_EXAC=2e-05;ALLELEID=206798;CLNDN=Dystonia_9|GLUT1_deficiency_syndrome_1|Stomatin-deficient_cryohydrocytosis_with_neurologic_defects|GLUT1_deficiency_syndrome_2|Epilepsy,_idiopathic_generalized,_susceptibility_to,_12|GLUT1_deficiency_syndrome_1,_autosomal_recessive|not_specified;CLNDISDB=MONDO:MONDO:0010983,MedGen:C1832855,OMIM:601042,Orphanet:ORPHA53583|MONDO:MONDO:0011724,MedGen:C4551966,OMIM:606777,Orphanet:ORPHA71277|MONDO:MONDO:0012143,MedGen:C1837206,OMIM:608885,Orphanet:ORPHA168577|MONDO:MONDO:0012805,MedGen:C1842534,OMIM:612126,Orphanet:ORPHA98811|MONDO:MONDO:0013919,MedGen:C3553859,OMIM:614847|MedGen:C3149117|MedGen:CN169374;CLNHGVS=NC_000001.11:g.42927125G>A;CLNREVSTAT=criteria_provided,_conflicting_interpretations;CLNSIG=Conflicting_interpretations_of_pathogenicity;CLNSIGCONF=Likely_benign(2),Uncertain_significance(2);CLNVC=single_nucleotide_variant;CLNVCSO=SO:0001483;GENEINFO=SLC2A1:6513;MC=SO:0001819|synonymous_variant;ORIGIN=1;RS=75852730;Pangolin=ENSG00000117394.23|-13:0.0|40:-0.0
chr1	42927172	1031052	A	T	.	.	ALLELEID=1015748;CLNDN=Dystonia_9;CLNDISDB=MONDO:MONDO:0010983,MedGen:C1832855,OMIM:601042,Orphanet:ORPHA53583;CLNHGVS=NC_000001.11:g.42927172A>T;CLNREVSTAT=criteria_provided,_single_submitter;CLNSIG=Uncertain_significance;CLNVC=single_nucleotide_variant;CLNVCSO=SO:0001483;GENEINFO=SLC2A1:6513;MC=SO:0001583|missense_variant;ORIGIN=0;Pangolin=ENSG00000117394.23|5:0.0|-7:-0.01
chr1	42927184	959724	T	C	.	.	ALLELEID=941945;CLNDN=GLUT1_deficiency_syndrome_1,_autosomal_recessive;CLNDISDB=MedGen:C3149117;CLNHGVS=NC_000001.11:g.42927184T>C;CLNREVSTAT=criteria_provided,_single_submitter;CLNSIG=Uncertain_significance;CLNVC=single_nucleotide_variant;CLNVCSO=SO:0001483;GENEINFO=SLC2A1:6513;MC=SO:0001583|missense_variant;ORIGIN=1;Pangolin=ENSG00000117394.23|-8:0.0|-19:-0.0
chr1	42927217	538673	T	C	.	.	ALLELEID=515900;CLNDN=GLUT1_deficiency_syndrome_1,_autosomal_recessive;CLNDISDB=MedGen:C3149117;CLNHGVS=NC_000001.11:g.42927217T>C;CLNREVSTAT=criteria_provided,_single_submitter;CLNSIG=Uncertain_significance;CLNVC=single_nucleotide_variant;CLNVCSO=SO:0001483;GENEINFO=SLC2A1:6513;MC=SO:0001583|missense_variant;ORIGIN=1;RS=1407189135;Pangolin=ENSG00000117394.23|24:0.0|24:-0.0
chr1	42927225	1043949	T	C	.	.	ALLELEID=1023255;CLNDN=GLUT1_deficiency_syndrome_1,_autosomal_recessive;CLNDISDB=MedGen:C3149117;CLNHGVS=NC_000001.11:g.42927225T>C;CLNREVSTAT=criteria_provided,_single_submitter;CLNSIG=Uncertain_significance;CLNVC=single_nucleotide_variant;CLNVCSO=SO:0001483;GENEINFO=SLC2A1:6513;MC=SO:0001583|missense_variant;ORIGIN=1;Pangolin=ENSG00000117394.23|12:0.0|16:-0.01
chr1	42927234	207231	C	G	.	.	ALLELEID=201129;CLNDN=GLUT1_deficiency_syndrome_1,_autosomal_recessive|not_provided;CLNDISDB=MedGen:C3149117|MedGen:CN517202;CLNHGVS=NC_000001.11:g.42927234C>G;CLNREVSTAT=criteria_provided,_multiple_submitters,_no_conflicts;CLNSIG=Uncertain_significance;CLNVC=single_nucleotide_variant;CLNVCSO=SO:0001483;GENEINFO=SLC2A1:6513;MC=SO:0001583|missense_variant;ORIGIN=1;RS=796053274;Pangolin=ENSG00000117394.23|7:0.0|4:-0.0
chr1	42927248	846563	GACAC	G	.	.	ALLELEID=851303;CLNDN=GLUT1_deficiency_syndrome_1,_autosomal_recessive;CLNDISDB=MedGen:C3149117;CLNHGVS=NC_000001.11:g.42927250_42927251CA[1];CLNREVSTAT=criteria_provided,_single_submitter;CLNSIG=Uncertain_significance;CLNVC=Microsatellite;CLNVCSO=SO:0000289;CLNVI=Invitae:246699;GENEINFO=SLC2A1:6513;MC=SO:0001627|intron_variant;ORIGIN=1;Pangolin=ENSG00000117394.23|13:0.01|-7:-0.02
chr1	42927615	935591	T	G	.	.	ALLELEID=930490;CLNDN=GLUT1_deficiency_syndrome_1,_autosomal_recessive;CLNDISDB=MedGen:C3149117;CLNHGVS=NC_000001.11:g.42927615T>G;CLNREVSTAT=criteria_provided,_single_submitter;CLNSIG=Uncertain_significance;CLNVC=single_nucleotide_variant;CLNVCSO=SO:0001483;GENEINFO=SLC2A1:6513;MC=SO:0001583|missense_variant;ORIGIN=1;Pangolin=ENSG00000117394.23|0:0.0|-10:-0.01
chr1	42927626	578712	G	A	.	.	ALLELEID=557333;CLNDN=GLUT1_deficiency_syndrome_1,_autosomal_recessive;CLNDISDB=MedGen:C3149117;CLNHGVS=NC_000001.11:g.42927626G>A;CLNREVSTAT=criteria_provided,_single_submitter;CLNSIG=Uncertain_significance;CLNVC=single_nucleotide_variant;CLNVCSO=SO:0001483;GENEINFO=SLC2A1:6513;MC=SO:0001819|synonymous_variant;ORIGIN=1;RS=1557644989;Pangolin=ENSG00000117394.23|2:0.8|-21:-0.49
chr1	42927627	947682	C	T	.	.	ALLELEID=922023;CLNDN=GLUT1_deficiency_syndrome_1,_autosomal_recessive;CLNDISDB=MedGen:C3149117;CLNHGVS=NC_000001.11:g.42927627C>T;CLNREVSTAT=criteria_provided,_single_submitter;CLNSIG=Uncertain_significance;CLNVC=single_nucleotide_variant;CLNVCSO=SO:0001483;GENEINFO=SLC2A1:6513;MC=SO:0001583|missense_variant;ORIGIN=1;Pangolin=ENSG00000117394.23|33:0.01|5:-0.0
chr1	42927633	656192	A	G	.	.	AF_ESP=8e-05;AF_EXAC=6e-05;ALLELEID=627862;CLNDN=GLUT1_deficiency_syndrome_1,_autosomal_recessive;CLNDISDB=MedGen:C3149117;CLNHGVS=NC_000001.11:g.42927633A>G;CLNREVSTAT=criteria_provided,_single_submitter;CLNSIG=Uncertain_significance;CLNVC=single_nucleotide_variant;CLNVCSO=SO:0001483;GENEINFO=SLC2A1:6513;MC=SO:0001583|missense_variant;ORIGIN=1;RS=144389023;Pangolin=ENSG00000117394.23|-28:0.0|-28:-0.0
chr1	42927648	503922	CAGTTGG	C	.	.	ALLELEID=495080;CLNDN=not_provided;CLNDISDB=MedGen:CN517202;CLNHGVS=NC_000001.11:g.42927651_42927656del;CLNREVSTAT=criteria_provided,_single_submitter;CLNSIG=Uncertain_significance;CLNVC=Deletion;CLNVCSO=SO:0000159;GENEINFO=SLC2A1:6513;MC=SO:0001822|inframe_deletion;ORIGIN=1;RS=1553155880;Pangolin=ENSG00000117394.23|-43:0.03|12:-0.01
chr1	42927651	96709	T	C	.	.	ALLELEID=102598;CLNDN=Epilepsy,_idiopathic_generalized,_susceptibility_to,_12|GLUT1_deficiency_syndrome_1,_autosomal_recessive;CLNDISDB=MONDO:MONDO:0013919,MedGen:C3553859,OMIM:614847|MedGen:C3149117;CLNHGVS=NC_000001.11:g.42927651T>C;CLNREVSTAT=criteria_provided,_single_submitter;CLNSIG=Uncertain_significance;CLNVC=single_nucleotide_variant;CLNVCSO=SO:0001483;CLNVI=OMIM_Allelic_Variant:138140.0022|UniProtKB_(protein):P11166#VAR_076234;GENEINFO=SLC2A1:6513;MC=SO:0001583|missense_variant;ORIGIN=1;RS=398123069;Pangolin=ENSG00000117394.23|9:0.0|-46:-0.01
chr1	42927660	662300	C	T	.	.	ALLELEID=627863;CLNDN=GLUT1_deficiency_syndrome_1,_autosomal_recessive;CLNDISDB=MedGen:C3149117;CLNHGVS=NC_000001.11:g.42927660C>T;CLNREVSTAT=criteria_provided,_single_submitter;CLNSIG=Uncertain_significance;CLNVC=single_nucleotide_variant;CLNVCSO=SO:0001483;GENEINFO=SLC2A1:6513;MC=SO:0001583|missense_variant;ORIGIN=1;RS=1570590876;Pangolin=ENSG00000117394.23|35:0.0|0:-0.01
chr1	42927668	806114	G	A	.	.	AF_EXAC=7e-05;ALLELEID=794673;CLNDN=not_provided;CLNDISDB=MedGen:CN517202;CLNHGVS=NC_000001.11:g.42927668G>A;CLNREVSTAT=criteria_provided,_single_submitter;CLNSIG=Uncertain_significance;CLNVC=single_nucleotide_variant;CLNVCSO=SO:0001483;GENEINFO=SLC2A1:6513;MC=SO:0001819|synonymous_variant;ORIGIN=1;RS=769506294;Pangolin=ENSG00000117394.23|-8:0.0|-8:-0.0
chr1	42927687	1011273	G	C	.	.	ALLELEID=987524;CLNDN=GLUT1_deficiency_syndrome_1,_autosomal_recessive;CLNDISDB=MedGen:C3149117;CLNHGVS=NC_000001.11:g.42927687G>C;CLNREVSTAT=criteria_provided,_single_submitter;CLNSIG=Uncertain_significance;CLNVC=single_nucleotide_variant;CLNVCSO=SO:0001483;GENEINFO=SLC2A1:6513;MC=SO:0001583|missense_variant;ORIGIN=1;Pangolin=ENSG00000117394.23|8:0.0|-27:-0.0
chr1	42927712	595526	C	T	.	.	AF_EXAC=1e-05;ALLELEID=586588;CLNDN=Inborn_genetic_diseases|not_provided;CLNDISDB=MeSH:D030342,MedGen:C0950123|MedGen:CN517202;CLNHGVS=NC_000001.11:g.42927712C>T;CLNREVSTAT=criteria_provided,_multiple_submitters,_no_conflicts;CLNSIG=Uncertain_significance;CLNVC=single_nucleotide_variant;CLNVCSO=SO:0001483;GENEINFO=SLC2A1:6513;MC=SO:0001583|missense_variant;ORIGIN=1;RS=764168088;Pangolin=ENSG00000117394.23|-17:0.0|29:-0.0
chr1	42927721	1056847	A	G	.	.	ALLELEID=1040102;CLNDN=GLUT1_deficiency_syndrome_1,_autosomal_recessive;CLNDISDB=MedGen:C3149117;CLNHGVS=NC_000001.11:g.42927721A>G;CLNREVSTAT=criteria_provided,_single_submitter;CLNSIG=Uncertain_significance;CLNVC=single_nucleotide_variant;CLNVCSO=SO:0001483;GENEINFO=SLC2A1:6513;MC=SO:0001583|missense_variant;ORIGIN=1;Pangolin=ENSG00000117394.23|-30:0.0|22:-0.0
chr1	42927726	207211	A	C	.	.	ALLELEID=201133;CLNDN=GLUT1_deficiency_syndrome_1,_autosomal_recessive;CLNDISDB=MedGen:C3149117;CLNHGVS=NC_000001.11:g.42927726A>C;CLNREVSTAT=criteria_provided,_single_submitter;CLNSIG=Uncertain_significance;CLNVC=single_nucleotide_variant;CLNVCSO=SO:0001483;GENEINFO=SLC2A1:6513;MC=SO:0001583|missense_variant;ORIGIN=1;RS=796053262;Pangolin=ENSG00000117394.23|-1:0.0|17:-0.0
chr1	42927729	521734	G	A	.	.	ALLELEID=511274;CLNDN=Inborn_genetic_diseases;CLNDISDB=MeSH:D030342,MedGen:C0950123;CLNHGVS=NC_000001.11:g.42927729G>A;CLNREVSTAT=criteria_provided,_single_submitter;CLNSIG=Uncertain_significance;CLNVC=single_nucleotide_variant;CLNVCSO=SO:0001483;GENEINFO=SLC2A1:6513;MC=SO:0001583|missense_variant;ORIGIN=1;RS=1553155891;Pangolin=ENSG00000117394.23|-34:0.0|14:-0.0
chr1	42927736	1031648	G	A	.	.	ALLELEID=1019379;CLNDN=Dystonia_9;CLNDISDB=MONDO:MONDO:0010983,MedGen:C1832855,OMIM:601042,Orphanet:ORPHA53583;CLNHGVS=NC_000001.11:g.42927736G>A;CLNREVSTAT=criteria_provided,_single_submitter;CLNSIG=Uncertain_significance;CLNVC=single_nucleotide_variant;CLNVCSO=SO:0001483;GENEINFO=SLC2A1:6513;MC=SO:0001583|missense_variant;ORIGIN=8;Pangolin=ENSG00000117394.23|7:0.0|5:-0.0
chr1	42927757	207209	C	T	.	.	ALLELEID=201135;CLNDN=not_provided;CLNDISDB=MedGen:CN517202;CLNHGVS=NC_000001.11:g.42927757C>T;CLNREVSTAT=criteria_provided,_single_submitter;CLNSIG=Uncertain_significance;CLNVC=single_nucleotide_variant;CLNVCSO=SO:0001483;GENEINFO=SLC2A1:6513;MC=SO:0001583|missense_variant;ORIGIN=1;RS=796053260;Pangolin=ENSG00000117394.23|45:0.0|-14:-0.0
chr1	42927768	965573	A	T	.	.	ALLELEID=952414;CLNDN=GLUT1_deficiency_syndrome_1,_autosomal_recessive;CLNDISDB=MedGen:C3149117;CLNHGVS=NC_000001.11:g.42927768A>T;CLNREVSTAT=criteria_provided,_single_submitter;CLNSIG=Uncertain_significance;CLNVC=single_nucleotide_variant;CLNVCSO=SO:0001483;GENEINFO=SLC2A1:6513;MC=SO:0001583|missense_variant;ORIGIN=1;Pangolin=ENSG00000117394.23|40:0.01|-25:-0.0
chr1	42927771	570078	G	A	.	.	ALLELEID=557335;CLNDN=GLUT1_deficiency_syndrome_1,_autosomal_recessive;CLNDISDB=MedGen:C3149117;CLNHGVS=NC_000001.11:g.42927771G>A;CLNREVSTAT=criteria_provided,_single_submitter;CLNSIG=Uncertain_significance;CLNVC=single_nucleotide_variant;CLNVCSO=SO:0001483;GENEINFO=SLC2A1:6513;MC=SO:0001583|missense_variant;ORIGIN=1;RS=1338947760;Pangolin=ENSG00000117394.23|-30:0.0|37:-0.0
chr1	42927774	207208	A	G	.	.	ALLELEID=201136;CLNDN=not_provided;CLNDISDB=MedGen:CN517202;CLNHGVS=NC_000001.11:g.42927774A>G;CLNREVSTAT=criteria_provided,_single_submitter;CLNSIG=Uncertain_significance;CLNVC=single_nucleotide_variant;CLNVCSO=SO:0001483;GENEINFO=SLC2A1:6513;MC=SO:0001583|missense_variant;ORIGIN=1;RS=796053259;Pangolin=ENSG00000117394.23|34:0.0|-33:-0.0
chr1	42927775	207207	C	T	.	.	AF_EXAC=8e-05;ALLELEID=201137;CLNDN=GLUT1_deficiency_syndrome_1,_autosomal_recessive|not_specified;CLNDISDB=MedGen:C3149117|MedGen:CN169374;CLNHGVS=NC_000001.11:g.42927775C>T;CLNREVSTAT=criteria_provided,_multiple_submitters,_no_conflicts;CLNSIG=Uncertain_significance;CLNVC=single_nucleotide_variant;CLNVCSO=SO:0001483;GENEINFO=SLC2A1:6513;MC=SO:0001583|missense_variant;ORIGIN=1;RS=751573593;Pangolin=ENSG00000117394.23|33:0.01|-32:-0.0
chr1	42927778	207206	T	C	.	.	ALLELEID=201138;CLNDN=not_provided;CLNDISDB=MedGen:CN517202;CLNHGVS=NC_000001.11:g.42927778T>C;CLNREVSTAT=criteria_provided,_single_submitter;CLNSIG=Uncertain_significance;CLNVC=single_nucleotide_variant;CLNVCSO=SO:0001483;GENEINFO=SLC2A1:6513;MC=SO:0001583|missense_variant;ORIGIN=1;RS=796053258;Pangolin=ENSG00000117394.23|30:0.0|30:-0.0
chr1	42927786	642063	T	C	.	.	ALLELEID=627864;CLNDN=GLUT1_deficiency_syndrome_1,_autosomal_recessive;CLNDISDB=MedGen:C3149117;CLNHGVS=NC_000001.11:g.42927786T>C;CLNREVSTAT=criteria_provided,_single_submitter;CLNSIG=Uncertain_significance;CLNVC=single_nucleotide_variant;CLNVCSO=SO:0001483;GENEINFO=SLC2A1:6513;MC=SO:0001583|missense_variant;ORIGIN=1;RS=976075779;Pangolin=ENSG00000117394.23|25:0.0|22:-0.02
chr1	42928942	842110	A	C	.	.	ALLELEID=823983;CLNDN=GLUT1_deficiency_syndrome_1,_autosomal_recessive;CLNDISDB=MedGen:C3149117;CLNHGVS=NC_000001.11:g.42928942A>C;CLNREVSTAT=criteria_provided,_single_submitter;CLNSIG=Uncertain_significance;CLNVC=single_nucleotide_variant;CLNVCSO=SO:0001483;GENEINFO=SLC2A1:6513;MC=SO:0001583|missense_variant;ORIGIN=1;Pangolin=ENSG00000117394.23|-10:0.0|-10:-0.0
chr1	42928944	806115	C	T	.	.	AF_EXAC=1e-05;ALLELEID=794674;CLNDN=Dystonia_9|GLUT1_deficiency_syndrome_1|not_provided;CLNDISDB=MONDO:MONDO:0010983,MedGen:C1832855,OMIM:601042,Orphanet:ORPHA53583|MONDO:MONDO:0011724,MedGen:C4551966,OMIM:606777,Orphanet:ORPHA71277|MedGen:CN517202;CLNHGVS=NC_000001.11:g.42928944C>T;CLNREVSTAT=criteria_provided,_multiple_submitters,_no_conflicts;CLNSIG=Uncertain_significance;CLNVC=single_nucleotide_variant;CLNVCSO=SO:0001483;CLNVI=Illumina_Clinical_Services_Laboratory,Illumina:1385669;GENEINFO=SLC2A1:6513;MC=SO:0001819|synonymous_variant;ORIGIN=1;RS=748983257;Pangolin=ENSG00000117394.23|-12:0.0|-9:-0.0
chr1	42928946	441137	C	T	.	.	AF_EXAC=1e-05;ALLELEID=434754;CLNDN=Dystonia_9|GLUT1_deficiency_syndrome_1|GLUT1_deficiency_syndrome_2|Epilepsy,_idiopathic_generalized,_susceptibility_to,_12|GLUT1_deficiency_syndrome_1,_autosomal_recessive;CLNDISDB=MONDO:MONDO:0010983,MedGen:C1832855,OMIM:601042,Orphanet:ORPHA53583|MONDO:MONDO:0011724,MedGen:C4551966,OMIM:606777,Orphanet:ORPHA71277|MONDO:MONDO:0012805,MedGen:C1842534,OMIM:612126,Orphanet:ORPHA98811|MONDO:MONDO:0013919,MedGen:C3553859,OMIM:614847|MedGen:C3149117;CLNHGVS=NC_000001.11:g.42928946C>T;CLNREVSTAT=criteria_provided,_single_submitter;CLNSIG=Uncertain_significance;CLNVC=single_nucleotide_variant;CLNVCSO=SO:0001483;GENEINFO=SLC2A1:6513;MC=SO:0001583|missense_variant;ORIGIN=9;RS=780529723;Pangolin=ENSG00000117394.23|-14:0.0|41:-0.0
chr1	42928957	207205	A	G	.	.	ALLELEID=201139;CLNDN=not_provided;CLNDISDB=MedGen:CN517202;CLNHGVS=NC_000001.11:g.42928957A>G;CLNREVSTAT=criteria_provided,_single_submitter;CLNSIG=Uncertain_significance;CLNVC=single_nucleotide_variant;CLNVCSO=SO:0001483;GENEINFO=SLC2A1:6513;MC=SO:0001583|missense_variant;ORIGIN=1;RS=796053257;Pangolin=ENSG00000117394.23|-25:0.0|-25:-0.0
chr1	42928958	855348	G	C	.	.	ALLELEID=823984;CLNDN=GLUT1_deficiency_syndrome_1,_autosomal_recessive;CLNDISDB=MedGen:C3149117;CLNHGVS=NC_000001.11:g.42928958G>C;CLNREVSTAT=criteria_provided,_single_submitter;CLNSIG=Uncertain_significance;CLNVC=single_nucleotide_variant;CLNVCSO=SO:0001483;GENEINFO=SLC2A1:6513;MC=SO:0001583|missense_variant;ORIGIN=1;Pangolin=ENSG00000117394.23|-26:0.0|29:-0.0
chr1	42928964	1021707	C	T	.	.	ALLELEID=1002779;CLNDN=GLUT1_deficiency_syndrome_1,_autosomal_recessive;CLNDISDB=MedGen:C3149117;CLNHGVS=NC_000001.11:g.42928964C>T;CLNREVSTAT=criteria_provided,_single_submitter;CLNSIG=Uncertain_significance;CLNVC=single_nucleotide_variant;CLNVCSO=SO:0001483;GENEINFO=SLC2A1:6513;MC=SO:0001583|missense_variant;ORIGIN=1;Pangolin=ENSG00000117394.23|-32:0.0|-26:-0.0
chr1	42928971	471342	C	T	.	.	AF_EXAC=2e-05;ALLELEID=448081;CLNDN=GLUT1_deficiency_syndrome_1,_autosomal_recessive;CLNDISDB=MedGen:C3149117;CLNHGVS=NC_000001.11:g.42928971C>T;CLNREVSTAT=criteria_provided,_single_submitter;CLNSIG=Uncertain_significance;CLNVC=single_nucleotide_variant;CLNVCSO=SO:0001483;GENEINFO=SLC2A1:6513;MC=SO:0001819|synonymous_variant;ORIGIN=1;RS=748617912;Pangolin=ENSG00000117394.23|-39:0.0|40:-0.0
chr1	42928972	212202	G	A	.	.	AF_EXAC=0.00012;ALLELEID=206799;CLNDN=Dystonia_9|GLUT1_deficiency_syndrome_1|GLUT1_deficiency_syndrome_1,_autosomal_recessive|not_specified|not_provided;CLNDISDB=MONDO:MONDO:0010983,MedGen:C1832855,OMIM:601042,Orphanet:ORPHA53583|MONDO:MONDO:0011724,MedGen:C4551966,OMIM:606777,Orphanet:ORPHA71277|MedGen:C3149117|MedGen:CN169374|MedGen:CN517202;CLNHGVS=NC_000001.11:g.42928972G>A;CLNREVSTAT=criteria_provided,_conflicting_interpretations;CLNSIG=Conflicting_interpretations_of_pathogenicity;CLNSIGCONF=Benign(2),Likely_benign(2),Uncertain_significance(2);CLNVC=single_nucleotide_variant;CLNVCSO=SO:0001483;CLNVI=Illumina_Clinical_Services_Laboratory,Illumina:805783;GENEINFO=SLC2A1:6513;MC=SO:0001583|missense_variant;ORIGIN=1;RS=769943554;Pangolin=ENSG00000117394.23|2:0.03|-40:-0.01
chr1	42928977	568073	G	A	.	.	AF_EXAC=2e-05;ALLELEID=558517;CLNDN=GLUT1_deficiency_syndrome_1,_autosomal_recessive;CLNDISDB=MedGen:C3149117;CLNHGVS=NC_000001.11:g.42928977G>A;CLNREVSTAT=criteria_provided,_single_submitter;CLNSIG=Uncertain_significance;CLNVC=single_nucleotide_variant;CLNVCSO=SO:0001483;GENEINFO=SLC2A1:6513;MC=SO:0001819|synonymous_variant;ORIGIN=1;RS=773112021;Pangolin=ENSG00000117394.23|2:0.01|-45:-0.01
chr1	42928983	212201	G	C	.	.	ALLELEID=206800;CLNDN=not_specified;CLNDISDB=MedGen:CN169374;CLNHGVS=NC_000001.11:g.42928983G>C;CLNREVSTAT=criteria_provided,_single_submitter;CLNSIG=Uncertain_significance;CLNVC=single_nucleotide_variant;CLNVCSO=SO:0001483;GENEINFO=SLC2A1:6513;MC=SO:0001819|synonymous_variant;ORIGIN=1;RS=143588685;Pangolin=ENSG00000117394.23|50:0.0|50:-0.0
chr1	42928990	198843	A	G	.	.	AF_ESP=8e-05;AF_EXAC=0.00043;ALLELEID=196003;CLNDN=Dystonia_9|GLUT1_deficiency_syndrome_1|Stomatin-deficient_cryohydrocytosis_with_neurologic_defects|GLUT1_deficiency_syndrome_2|Epilepsy,_idiopathic_generalized,_susceptibility_to,_12|History_of_neurodevelopmental_disorder|GLUT1_deficiency_syndrome_1,_autosomal_recessive|not_specified|not_provided;CLNDISDB=MONDO:MONDO:0010983,MedGen:C1832855,OMIM:601042,Orphanet:ORPHA53583|MONDO:MONDO:0011724,MedGen:C4551966,OMIM:606777,Orphanet:ORPHA71277|MONDO:MONDO:0012143,MedGen:C1837206,OMIM:608885,Orphanet:ORPHA168577|MONDO:MONDO:0012805,MedGen:C1842534,OMIM:612126,Orphanet:ORPHA98811|MONDO:MONDO:0013919,MedGen:C3553859,OMIM:614847|MedGen:C2711754|MedGen:C3149117|MedGen:CN169374|MedGen:CN517202;CLNHGVS=NC_000001.11:g.42928990A>G;CLNREVSTAT=criteria_provided,_conflicting_interpretations;CLNSIG=Conflicting_interpretations_of_pathogenicity;CLNSIGCONF=Likely_benign(2),Uncertain_significance(5);CLNVC=single_nucleotide_variant;CLNVCSO=SO:0001483;GENEINFO=SLC2A1:6513;MC=SO:0001583|missense_variant;ORIGIN=1;RS=141619735;Pangolin=ENSG00000117394.23|-3:0.0|43:-0.0
chr1	42928991	207204	T	C	.	.	ALLELEID=201140;CLNDN=not_provided;CLNDISDB=MedGen:CN517202;CLNHGVS=NC_000001.11:g.42928991T>C;CLNREVSTAT=criteria_provided,_single_submitter;CLNSIG=Uncertain_significance;CLNVC=single_nucleotide_variant;CLNVCSO=SO:0001483;GENEINFO=SLC2A1:6513;MC=SO:0001583|missense_variant;ORIGIN=1;RS=796053256;Pangolin=ENSG00000117394.23|1:0.0|42:-0.01
chr1	42928996	159920	TGCA	T	.	.	ALLELEID=167988;CLNDN=GLUT1_deficiency_syndrome_1;CLNDISDB=MONDO:MONDO:0011724,MedGen:C4551966,OMIM:606777,Orphanet:ORPHA71277;CLNHGVS=NC_000001.11:g.42928998_42929000del;CLNREVSTAT=criteria_provided,_single_submitter;CLNSIG=Uncertain_significance;CLNVC=Deletion;CLNVCSO=SO:0000159;GENEINFO=SLC2A1:6513;MC=SO:0001822|inframe_deletion;ORIGIN=1;RS=587784389;Pangolin=ENSG00000117394.23|-2:0.0|37:-0.02
chr1	42929000	198844	G	C	.	.	ALLELEID=196004;CLNDN=Epilepsy,_idiopathic_generalized,_susceptibility_to,_12|not_provided;CLNDISDB=MONDO:MONDO:0013919,MedGen:C3553859,OMIM:614847|MedGen:CN517202;CLNHGVS=NC_000001.11:g.42929000G>C;CLNREVSTAT=criteria_provided,_multiple_submitters,_no_conflicts;CLNSIG=Uncertain_significance;CLNVC=single_nucleotide_variant;CLNVCSO=SO:0001483;GENEINFO=SLC2A1:6513;MC=SO:0001583|missense_variant;ORIGIN=9;RS=755946345;Pangolin=ENSG00000117394.23|-5:0.0|33:-0.01
chr1	42929005	520805	C	T	.	.	ALLELEID=511275;CLNDN=Inborn_genetic_diseases|GLUT1_deficiency_syndrome_1,_autosomal_recessive;CLNDISDB=MeSH:D030342,MedGen:C0950123|MedGen:C3149117;CLNHGVS=NC_000001.11:g.42929005C>T;CLNREVSTAT=criteria_provided,_multiple_submitters,_no_conflicts;CLNSIG=Uncertain_significance;CLNVC=single_nucleotide_variant;CLNVCSO=SO:0001483;GENEINFO=SLC2A1:6513;MC=SO:0001583|missense_variant;ORIGIN=1;RS=892715050;Pangolin=ENSG00000117394.23|28:0.0|28:-0.0
chr1	42929012	949794	C	G	.	.	ALLELEID=922024;CLNDN=GLUT1_deficiency_syndrome_1,_autosomal_recessive;CLNDISDB=MedGen:C3149117;CLNHGVS=NC_000001.11:g.42929012C>G;CLNREVSTAT=criteria_provided,_single_submitter;CLNSIG=Uncertain_significance;CLNVC=single_nucleotide_variant;CLNVCSO=SO:0001483;GENEINFO=SLC2A1:6513;MC=SO:0001583|missense_variant;ORIGIN=1;Pangolin=ENSG00000117394.23|21:0.01|-1:-0.0
chr1	42929015	951860	C	T	.	.	ALLELEID=922025;CLNDN=GLUT1_deficiency_syndrome_1,_autosomal_recessive;CLNDISDB=MedGen:C3149117;CLNHGVS=NC_000001.11:g.42929015C>T;CLNREVSTAT=criteria_provided,_single_submitter;CLNSIG=Uncertain_significance;CLNVC=single_nucleotide_variant;CLNVCSO=SO:0001483;GENEINFO=SLC2A1:6513;MC=SO:0001583|missense_variant;ORIGIN=1;Pangolin=ENSG00000117394.23|18:0.01|-1:-0.0
chr1	42929019	286943	C	T	.	.	AF_EXAC=0.0002;AF_TGP=0.001;ALLELEID=271180;CLNDN=Dystonia_9|GLUT1_deficiency_syndrome_1|GLUT1_deficiency_syndrome_1,_autosomal_recessive|not_provided;CLNDISDB=MONDO:MONDO:0010983,MedGen:C1832855,OMIM:601042,Orphanet:ORPHA53583|MONDO:MONDO:0011724,MedGen:C4551966,OMIM:606777,Orphanet:ORPHA71277|MedGen:C3149117|MedGen:CN517202;CLNHGVS=NC_000001.11:g.42929019C>T;CLNREVSTAT=criteria_provided,_conflicting_interpretations;CLNSIG=Conflicting_interpretations_of_pathogenicity;CLNSIGCONF=Benign(3),Likely_benign(1),Uncertain_significance(1);CLNVC=single_nucleotide_variant;CLNVCSO=SO:0001483;CLNVI=Illumina_Clinical_Services_Laboratory,Illumina:1312718;GENEINFO=SLC2A1:6513;MC=SO:0001819|synonymous_variant;ORIGIN=1;RS=201989024;Pangolin=ENSG00000117394.23|14:0.01|-1:-0.0
chr1	42929029	1053280	A	G	.	.	ALLELEID=1040103;CLNDN=GLUT1_deficiency_syndrome_1,_autosomal_recessive;CLNDISDB=MedGen:C3149117;CLNHGVS=NC_000001.11:g.42929029A>G;CLNREVSTAT=criteria_provided,_single_submitter;CLNSIG=Uncertain_significance;CLNVC=single_nucleotide_variant;CLNVCSO=SO:0001483;GENEINFO=SLC2A1:6513;MC=SO:0001583|missense_variant;ORIGIN=1;Pangolin=ENSG00000117394.23|6:0.0|4:-0.01
chr1	42929033	1021817	G	A	.	.	ALLELEID=1002780;CLNDN=GLUT1_deficiency_syndrome_1,_autosomal_recessive;CLNDISDB=MedGen:C3149117;CLNHGVS=NC_000001.11:g.42929033G>A;CLNREVSTAT=criteria_provided,_single_submitter;CLNSIG=Uncertain_significance;CLNVC=single_nucleotide_variant;CLNVCSO=SO:0001483;GENEINFO=SLC2A1:6513;MC=SO:0001819|synonymous_variant;ORIGIN=1;Pangolin=ENSG00000117394.23|0:0.01|2:-0.0
chr1	42929202	198543	AG	A	.	.	AF_ESP=0.00016;AF_EXAC=0.00022;ALLELEID=195704;CLNDN=Dystonia|GLUT1_deficiency_syndrome|GLUT1_deficiency_syndrome_1,_autosomal_recessive|not_specified|not_provided;CLNDISDB=Human_Phenotype_Ontology:HP:0001332,Human_Phenotype_Ontology:HP:0002328,MONDO:MONDO:0003441,MedGen:C0393593,OMIM:PS128100|MONDO:MONDO:0000188,MedGen:C1847501,OMIM:PS606777|MedGen:C3149117|MedGen:CN169374|MedGen:CN517202;CLNHGVS=NC_000001.11:g.42929203del;CLNREVSTAT=criteria_provided,_conflicting_interpretations;CLNSIG=Conflicting_interpretations_of_pathogenicity;CLNSIGCONF=Benign(1),Likely_benign(1),Uncertain_significance(3);CLNVC=Deletion;CLNVCSO=SO:0000159;CLNVI=Illumina_Clinical_Services_Laboratory,Illumina:786710;GENEINFO=SLC2A1:6513;MC=SO:0001627|intron_variant;ORIGIN=1;RS=531385270;Pangolin=ENSG00000117394.23|8:0.02|12:-0.0
chr1	42929204	538672	ACT	A	.	.	ALLELEID=515884;CLNDN=GLUT1_deficiency_syndrome_1,_autosomal_recessive;CLNDISDB=MedGen:C3149117;CLNHGVS=NC_000001.11:g.42929206_42929207del;CLNREVSTAT=criteria_provided,_single_submitter;CLNSIG=Uncertain_significance;CLNVC=Deletion;CLNVCSO=SO:0000159;GENEINFO=SLC2A1:6513;MC=SO:0001627|intron_variant;ORIGIN=1;RS=1553155999;Pangolin=ENSG00000117394.23|10:0.5|6:-0.91
chr1	42929206	971358	TCACCGA	T	.	.	ALLELEID=952415;CLNDN=GLUT1_deficiency_syndrome_1,_autosomal_recessive;CLNDISDB=MedGen:C3149117;CLNHGVS=NC_000001.11:g.42929210_42929215del;CLNREVSTAT=criteria_provided,_single_submitter;CLNSIG=Uncertain_significance;CLNVC=Deletion;CLNVCSO=SO:0000159;CLNVI=Invitae:8458386;GENEINFO=SLC2A1:6513;MC=SO:0001575|splice_donor_variant;ORIGIN=1;Pangolin=ENSG00000117394.23|10:0.91|4:-0.91
chr1	42929214	1024992	A	G	.	.	ALLELEID=1002781;CLNDN=GLUT1_deficiency_syndrome_1,_autosomal_recessive;CLNDISDB=MedGen:C3149117;CLNHGVS=NC_000001.11:g.42929214A>G;CLNREVSTAT=criteria_provided,_single_submitter;CLNSIG=Uncertain_significance;CLNVC=single_nucleotide_variant;CLNVCSO=SO:0001483;GENEINFO=SLC2A1:6513;MC=SO:0001583|missense_variant;ORIGIN=1;Pangolin=ENSG00000117394.23|-8:0.0|0:-0.01
chr1	42929215	379117	C	T	.	.	AF_EXAC=1e-05;ALLELEID=365281;CLNDN=GLUT1_deficiency_syndrome_1,_autosomal_recessive|not_provided;CLNDISDB=MedGen:C3149117|MedGen:CN517202;CLNHGVS=NC_000001.11:g.42929215C>T;CLNREVSTAT=criteria_provided,_conflicting_interpretations;CLNSIG=Conflicting_interpretations_of_pathogenicity;CLNSIGCONF=Likely_pathogenic(1),Uncertain_significance(1);CLNVC=single_nucleotide_variant;CLNVCSO=SO:0001483;GENEINFO=SLC2A1:6513;MC=SO:0001583|missense_variant;ORIGIN=1;RS=749426767;Pangolin=ENSG00000117394.23|-1:0.01|1:-0.0
chr1	42929217	406882	A	G	.	.	ALLELEID=391241;CLNDN=GLUT1_deficiency_syndrome_1,_autosomal_recessive;CLNDISDB=MedGen:C3149117;CLNHGVS=NC_000001.11:g.42929217A>G;CLNREVSTAT=criteria_provided,_single_submitter;CLNSIG=Uncertain_significance;CLNVC=single_nucleotide_variant;CLNVCSO=SO:0001483;GENEINFO=SLC2A1:6513;MC=SO:0001583|missense_variant;ORIGIN=1;RS=1060501354;Pangolin=ENSG00000117394.23|-7:0.0|-3:-0.01
chr1	42929229	444164	G	A	.	.	AF_EXAC=1e-05;ALLELEID=437804;CLNDN=GLUT1_deficiency_syndrome_1,_autosomal_recessive|not_provided;CLNDISDB=MedGen:C3149117|MedGen:CN517202;CLNHGVS=NC_000001.11:g.42929229G>A;CLNREVSTAT=criteria_provided,_multiple_submitters,_no_conflicts;CLNSIG=Uncertain_significance;CLNVC=single_nucleotide_variant;CLNVCSO=SO:0001483;GENEINFO=SLC2A1:6513;MC=SO:0001583|missense_variant;ORIGIN=1;RS=746091725;Pangolin=ENSG00000117394.23|-19:0.0|-15:-0.0
chr1	42929236	493036	C	T	.	.	ALLELEID=485999;CLNDN=GLUT1_deficiency_syndrome_1,_autosomal_recessive|not_provided;CLNDISDB=MedGen:C3149117|MedGen:CN517202;CLNHGVS=NC_000001.11:g.42929236C>T;CLNREVSTAT=criteria_provided,_multiple_submitters,_no_conflicts;CLNSIG=Uncertain_significance;CLNVC=single_nucleotide_variant;CLNVCSO=SO:0001483;GENEINFO=SLC2A1:6513;MC=SO:0001583|missense_variant;ORIGIN=1;RS=920394412;Pangolin=ENSG00000117394.23|-26:0.0|-26:-0.0
chr1	42929237	207200	G	C	.	.	ALLELEID=201148;CLNDN=GLUT1_deficiency_syndrome_1,_autosomal_recessive|not_provided;CLNDISDB=MedGen:C3149117|MedGen:CN517202;CLNHGVS=NC_000001.11:g.42929237G>C;CLNREVSTAT=criteria_provided,_multiple_submitters,_no_conflicts;CLNSIG=Uncertain_significance;CLNVC=single_nucleotide_variant;CLNVCSO=SO:0001483;GENEINFO=SLC2A1:6513;MC=SO:0001583|missense_variant;ORIGIN=1;RS=780528770;Pangolin=ENSG00000117394.23|5:0.01|-27:-0.0
chr1	42929244	198544	G	T	.	.	ALLELEID=195705;CLNDN=not_provided;CLNDISDB=MedGen:CN517202;CLNHGVS=NC_000001.11:g.42929244G>T;CLNREVSTAT=criteria_provided,_single_submitter;CLNSIG=Uncertain_significance;CLNVC=single_nucleotide_variant;CLNVCSO=SO:0001483;GENEINFO=SLC2A1:6513;MC=SO:0001583|missense_variant;ORIGIN=1;RS=794727870;Pangolin=ENSG00000117394.23|-34:0.0|-30:-0.0
chr1	42929275	449349	C	A	.	.	ALLELEID=442848;CLNDN=GLUT1_deficiency_syndrome_1,_autosomal_recessive|not_provided;CLNDISDB=MedGen:C3149117|MedGen:CN517202;CLNHGVS=NC_000001.11:g.42929275C>A;CLNREVSTAT=criteria_provided,_multiple_submitters,_no_conflicts;CLNSIG=Uncertain_significance;CLNVC=single_nucleotide_variant;CLNVCSO=SO:0001483;GENEINFO=SLC2A1:6513;MC=SO:0001583|missense_variant;ORIGIN=1;RS=1205631854;Pangolin=ENSG00000117394.23|39:0.0|39:-0.0
chr1	42929276	198545	C	A	.	.	AF_EXAC=0.00017;AF_TGP=0.0002;ALLELEID=195706;CLNDN=Dystonia_9|GLUT1_deficiency_syndrome_1|GLUT1_deficiency_syndrome_1,_autosomal_recessive|not_provided;CLNDISDB=MONDO:MONDO:0010983,MedGen:C1832855,OMIM:601042,Orphanet:ORPHA53583|MONDO:MONDO:0011724,MedGen:C4551966,OMIM:606777,Orphanet:ORPHA71277|MedGen:C3149117|MedGen:CN517202;CLNHGVS=NC_000001.11:g.42929276C>A;CLNREVSTAT=criteria_provided,_conflicting_interpretations;CLNSIG=Conflicting_interpretations_of_pathogenicity;CLNSIGCONF=Benign(3),Uncertain_significance(1);CLNVC=single_nucleotide_variant;CLNVCSO=SO:0001483;CLNVI=Illumina_Clinical_Services_Laboratory,Illumina:1311338;GENEINFO=SLC2A1:6513;MC=SO:0001819|synonymous_variant;ORIGIN=1;RS=55693364;Pangolin=ENSG00000117394.23|38:0.0|38:-0.0
chr1	42929280	1008366	G	A	.	.	ALLELEID=987525;CLNDN=GLUT1_deficiency_syndrome_1,_autosomal_recessive;CLNDISDB=MedGen:C3149117;CLNHGVS=NC_000001.11:g.42929280G>A;CLNREVSTAT=criteria_provided,_single_submitter;CLNSIG=Uncertain_significance;CLNVC=single_nucleotide_variant;CLNVCSO=SO:0001483;GENEINFO=SLC2A1:6513;MC=SO:0001583|missense_variant;ORIGIN=1;Pangolin=ENSG00000117394.23|34:0.01|-38:-0.0
chr1	42929280	580258	G	C	.	.	ALLELEID=557272;CLNDN=GLUT1_deficiency_syndrome_1,_autosomal_recessive;CLNDISDB=MedGen:C3149117;CLNHGVS=NC_000001.11:g.42929280G>C;CLNREVSTAT=criteria_provided,_single_submitter;CLNSIG=Uncertain_significance;CLNVC=single_nucleotide_variant;CLNVCSO=SO:0001483;GENEINFO=SLC2A1:6513;MC=SO:0001583|missense_variant;ORIGIN=1;RS=1425773776;Pangolin=ENSG00000117394.23|34:0.02|1:-0.0
chr1	42929288	139163	G	A	.	.	AF_ESP=0.00085;AF_EXAC=0.00014;AF_TGP=0.0002;ALLELEID=142866;CLNDN=GLUT1_deficiency_syndrome_1,_autosomal_recessive|not_specified|not_provided;CLNDISDB=MedGen:C3149117|MedGen:CN169374|MedGen:CN517202;CLNHGVS=NC_000001.11:g.42929288G>A;CLNREVSTAT=criteria_provided,_conflicting_interpretations;CLNSIG=Conflicting_interpretations_of_pathogenicity;CLNSIGCONF=Benign(1),Likely_benign(2),Uncertain_significance(1);CLNVC=single_nucleotide_variant;CLNVCSO=SO:0001483;GENEINFO=SLC2A1:6513;MC=SO:0001819|synonymous_variant;ORIGIN=1;RS=140825318;Pangolin=ENSG00000117394.23|26:0.01|43:-0.0
chr1	42929301	1019182	G	C	.	.	ALLELEID=1002782;CLNDN=GLUT1_deficiency_syndrome_1,_autosomal_recessive;CLNDISDB=MedGen:C3149117;CLNHGVS=NC_000001.11:g.42929301G>C;CLNREVSTAT=criteria_provided,_single_submitter;CLNSIG=Uncertain_significance;CLNVC=single_nucleotide_variant;CLNVCSO=SO:0001483;GENEINFO=SLC2A1:6513;MC=SO:0001583|missense_variant;ORIGIN=1;Pangolin=ENSG00000117394.23|13:0.01|13:-0.0
chr1	42929310	936997	A	G	.	.	ALLELEID=930491;CLNDN=GLUT1_deficiency_syndrome_1,_autosomal_recessive;CLNDISDB=MedGen:C3149117;CLNHGVS=NC_000001.11:g.42929310A>G;CLNREVSTAT=criteria_provided,_single_submitter;CLNSIG=Uncertain_significance;CLNVC=single_nucleotide_variant;CLNVCSO=SO:0001483;GENEINFO=SLC2A1:6513;MC=SO:0001583|missense_variant;ORIGIN=1;Pangolin=ENSG00000117394.23|4:0.01|21:-0.0
chr1	42929595	207198	C	T	.	.	ALLELEID=201151;CLNDN=not_provided;CLNDISDB=MedGen:CN517202;CLNHGVS=NC_000001.11:g.42929595C>T;CLNREVSTAT=criteria_provided,_single_submitter;CLNSIG=Uncertain_significance;CLNVC=single_nucleotide_variant;CLNVCSO=SO:0001483;GENEINFO=SLC2A1:6513;MC=SO:0001583|missense_variant;ORIGIN=1;RS=796053252;Pangolin=ENSG00000117394.23|-2:0.01|0:-0.0
chr1	42929597	1000949	T	A	.	.	ALLELEID=987526;CLNDN=GLUT1_deficiency_syndrome_1,_autosomal_recessive;CLNDISDB=MedGen:C3149117;CLNHGVS=NC_000001.11:g.42929597T>A;CLNREVSTAT=criteria_provided,_single_submitter;CLNSIG=Uncertain_significance;CLNVC=single_nucleotide_variant;CLNVCSO=SO:0001483;GENEINFO=SLC2A1:6513;MC=SO:0001583|missense_variant;ORIGIN=1;Pangolin=ENSG00000117394.23|-4:0.0|-2:-0.0
chr1	42929646	958781	T	G	.	.	ALLELEID=941947;CLNDN=GLUT1_deficiency_syndrome_1,_autosomal_recessive;CLNDISDB=MedGen:C3149117;CLNHGVS=NC_000001.11:g.42929646T>G;CLNREVSTAT=criteria_provided,_single_submitter;CLNSIG=Uncertain_significance;CLNVC=single_nucleotide_variant;CLNVCSO=SO:0001483;GENEINFO=SLC2A1:6513;MC=SO:0001583|missense_variant;ORIGIN=1;Pangolin=ENSG00000117394.23|46:0.0|46:-0.0
chr1	42929648	969233	G	A	.	.	ALLELEID=952416;CLNDN=GLUT1_deficiency_syndrome_1,_autosomal_recessive;CLNDISDB=MedGen:C3149117;CLNHGVS=NC_000001.11:g.42929648G>A;CLNREVSTAT=criteria_provided,_single_submitter;CLNSIG=Uncertain_significance;CLNVC=single_nucleotide_variant;CLNVCSO=SO:0001483;GENEINFO=SLC2A1:6513;MC=SO:0001583|missense_variant;ORIGIN=1;Pangolin=ENSG00000117394.23|1:0.0|44:-0.0
chr1	42929654	665484	C	T	.	.	ALLELEID=627866;CLNDN=Dystonia_9|GLUT1_deficiency_syndrome_1,_autosomal_recessive;CLNDISDB=MONDO:MONDO:0010983,MedGen:C1832855,OMIM:601042,Orphanet:ORPHA53583|MedGen:C3149117;CLNHGVS=NC_000001.11:g.42929654C>T;CLNREVSTAT=criteria_provided,_multiple_submitters,_no_conflicts;CLNSIG=Uncertain_significance;CLNVC=single_nucleotide_variant;CLNVCSO=SO:0001483;GENEINFO=SLC2A1:6513;MC=SO:0001583|missense_variant;ORIGIN=1;RS=1411827478;Pangolin=ENSG00000117394.23|-5:0.0|37:-0.0
chr1	42929660	538676	G	A	.	.	ALLELEID=515903;CLNDN=GLUT1_deficiency_syndrome_1,_autosomal_recessive;CLNDISDB=MedGen:C3149117;CLNHGVS=NC_000001.11:g.42929660G>A;CLNREVSTAT=criteria_provided,_single_submitter;CLNSIG=Uncertain_significance;CLNVC=single_nucleotide_variant;CLNVCSO=SO:0001483;GENEINFO=SLC2A1:6513;MC=SO:0001583|missense_variant;ORIGIN=1;RS=1553156058;Pangolin=ENSG00000117394.23|-11:0.0|32:-0.0
chr1	42929661	649952	C	T	.	.	AF_ESP=8e-05;AF_EXAC=5e-05;AF_TGP=0.0004;ALLELEID=627867;CLNDN=GLUT1_deficiency_syndrome_1,_autosomal_recessive;CLNDISDB=MedGen:C3149117;CLNHGVS=NC_000001.11:g.42929661C>T;CLNREVSTAT=criteria_provided,_single_submitter;CLNSIG=Uncertain_significance;CLNVC=single_nucleotide_variant;CLNVCSO=SO:0001483;GENEINFO=SLC2A1:6513;MC=SO:0001583|missense_variant;ORIGIN=1;RS=199639208;Pangolin=ENSG00000117394.23|-1:0.0|2:-0.0
chr1	42929663	240685	G	C	.	.	AF_EXAC=1e-05;ALLELEID=238281;CLNDN=GLUT1_deficiency_syndrome_1,_autosomal_recessive;CLNDISDB=MedGen:C3149117;CLNHGVS=NC_000001.11:g.42929663G>C;CLNREVSTAT=criteria_provided,_single_submitter;CLNSIG=Uncertain_significance;CLNVC=single_nucleotide_variant;CLNVCSO=SO:0001483;GENEINFO=SLC2A1:6513;MC=SO:0001583|missense_variant;ORIGIN=1;RS=574211861;Pangolin=ENSG00000117394.23|28:0.0|-14:-0.0
chr1	42929669	493037	C	T	.	.	AF_EXAC=1e-05;ALLELEID=486000;CLNDN=GLUT1_deficiency_syndrome_1,_autosomal_recessive|not_provided;CLNDISDB=MedGen:C3149117|MedGen:CN517202;CLNHGVS=NC_000001.11:g.42929669C>T;CLNREVSTAT=criteria_provided,_multiple_submitters,_no_conflicts;CLNSIG=Uncertain_significance;CLNVC=single_nucleotide_variant;CLNVCSO=SO:0001483;GENEINFO=SLC2A1:6513;MC=SO:0001583|missense_variant;ORIGIN=1;RS=758919432;Pangolin=ENSG00000117394.23|-20:0.0|5:-0.0
chr1	42929670	198195	G	A	.	.	AF_EXAC=4e-05;ALLELEID=195356;CLNDN=History_of_neurodevelopmental_disorder|GLUT1_deficiency_syndrome_1,_autosomal_recessive|not_provided;CLNDISDB=MedGen:C2711754|MedGen:C3149117|MedGen:CN517202;CLNHGVS=NC_000001.11:g.42929670G>A;CLNREVSTAT=criteria_provided,_multiple_submitters,_no_conflicts;CLNSIG=Uncertain_significance;CLNVC=single_nucleotide_variant;CLNVCSO=SO:0001483;GENEINFO=SLC2A1:6513;MC=SO:0001583|missense_variant;ORIGIN=1;RS=766376173;Pangolin=ENSG00000117394.23|-21:0.0|22:-0.0
chr1	42929673	992655	A	G	.	.	ALLELEID=980580;CLNDN=GLUT1_deficiency_syndrome_1;CLNDISDB=MONDO:MONDO:0011724,MedGen:C4551966,OMIM:606777,Orphanet:ORPHA71277;CLNHGVS=NC_000001.11:g.42929673A>G;CLNREVSTAT=criteria_provided,_single_submitter;CLNSIG=Uncertain_significance;CLNVC=single_nucleotide_variant;CLNVCSO=SO:0001483;GENEINFO=SLC2A1:6513;MC=SO:0001583|missense_variant;ORIGIN=0;Pangolin=ENSG00000117394.23|18:0.0|19:-0.0
chr1	42929681	580687	A	G	.	.	ALLELEID=557274;CLNDN=GLUT1_deficiency_syndrome_1,_autosomal_recessive;CLNDISDB=MedGen:C3149117;CLNHGVS=NC_000001.11:g.42929681A>G;CLNREVSTAT=criteria_provided,_single_submitter;CLNSIG=Uncertain_significance;CLNVC=single_nucleotide_variant;CLNVCSO=SO:0001483;GENEINFO=SLC2A1:6513;MC=SO:0001583|missense_variant;ORIGIN=1;RS=1557645921;Pangolin=ENSG00000117394.23|11:0.0|-32:-0.0
chr1	42929683	95417	G	A	.	.	AF_ESP=0.00054;AF_EXAC=0.00076;AF_TGP=0.0004;ALLELEID=101316;CLNDN=Dystonia_9|GLUT1_deficiency_syndrome_1|GLUT1_deficiency_syndrome_1,_autosomal_recessive|not_specified|not_provided;CLNDISDB=MONDO:MONDO:0010983,MedGen:C1832855,OMIM:601042,Orphanet:ORPHA53583|MONDO:MONDO:0011724,MedGen:C4551966,OMIM:606777,Orphanet:ORPHA71277|MedGen:C3149117|MedGen:CN169374|MedGen:CN517202;CLNHGVS=NC_000001.11:g.42929683G>A;CLNREVSTAT=criteria_provided,_conflicting_interpretations;CLNSIG=Conflicting_interpretations_of_pathogenicity;CLNSIGCONF=Benign(3),Likely_benign(2),Uncertain_significance(2);CLNVC=single_nucleotide_variant;CLNVCSO=SO:0001483;CLNVI=Illumina_Clinical_Services_Laboratory,Illumina:279948;GENEINFO=SLC2A1:6513;MC=SO:0001819|synonymous_variant;ORIGIN=1;RS=78388808;Pangolin=ENSG00000117394.23|9:0.0|50:-0.01
chr1	42929691	806116	CCTT	C	.	.	ALLELEID=794675;CLNDN=GLUT1_deficiency_syndrome_1,_autosomal_recessive|not_provided;CLNDISDB=MedGen:C3149117|MedGen:CN517202;CLNHGVS=NC_000001.11:g.42929694_42929696TCT[1];CLNREVSTAT=criteria_provided,_multiple_submitters,_no_conflicts;CLNSIG=Uncertain_significance;CLNVC=Microsatellite;CLNVCSO=SO:0000289;CLNVI=Invitae:1378351;GENEINFO=SLC2A1:6513;MC=SO:0001822|inframe_deletion;ORIGIN=1;RS=1557645931;Pangolin=ENSG00000117394.23|4:0.01|42:-0.05
chr1	42929696	1057434	T	C	.	.	ALLELEID=1040104;CLNDN=GLUT1_deficiency_syndrome_1,_autosomal_recessive;CLNDISDB=MedGen:C3149117;CLNHGVS=NC_000001.11:g.42929696T>C;CLNREVSTAT=criteria_provided,_single_submitter;CLNSIG=Uncertain_significance;CLNVC=single_nucleotide_variant;CLNVCSO=SO:0001483;GENEINFO=SLC2A1:6513;MC=SO:0001583|missense_variant;ORIGIN=1;Pangolin=ENSG00000117394.23|-5:0.0|37:-0.02
chr1	42929696	159929	T	G	.	.	ALLELEID=167990;CLNDN=Dystonia_9|GLUT1_deficiency_syndrome_1|GLUT1_deficiency_syndrome_1,_autosomal_recessive|not_specified;CLNDISDB=MONDO:MONDO:0010983,MedGen:C1832855,OMIM:601042,Orphanet:ORPHA53583|MONDO:MONDO:0011724,MedGen:C4551966,OMIM:606777,Orphanet:ORPHA71277|MedGen:C3149117|MedGen:CN169374;CLNHGVS=NC_000001.11:g.42929696T>G;CLNREVSTAT=criteria_provided,_conflicting_interpretations;CLNSIG=Conflicting_interpretations_of_pathogenicity;CLNSIGCONF=Likely_benign(2),Uncertain_significance(3);CLNVC=single_nucleotide_variant;CLNVCSO=SO:0001483;CLNVI=Illumina_Clinical_Services_Laboratory,Illumina:1414220;GENEINFO=SLC2A1:6513;MC=SO:0001583|missense_variant;ORIGIN=1;RS=5811;Pangolin=ENSG00000117394.23|-4:0.0|37:-0.01
chr1	42929700	1035081	C	T	.	.	ALLELEID=1023256;CLNDN=GLUT1_deficiency_syndrome_1,_autosomal_recessive;CLNDISDB=MedGen:C3149117;CLNHGVS=NC_000001.11:g.42929700C>T;CLNREVSTAT=criteria_provided,_single_submitter;CLNSIG=Uncertain_significance;CLNVC=single_nucleotide_variant;CLNVCSO=SO:0001483;GENEINFO=SLC2A1:6513;MC=SO:0001583|missense_variant;ORIGIN=1;Pangolin=ENSG00000117394.23|33:0.01|-9:-0.0
chr1	42929714	159927	C	T	.	.	AF_EXAC=1e-05;ALLELEID=167992;CLNDN=GLUT1_deficiency_syndrome_1,_autosomal_recessive|not_specified;CLNDISDB=MedGen:C3149117|MedGen:CN169374;CLNHGVS=NC_000001.11:g.42929714C>T;CLNREVSTAT=criteria_provided,_conflicting_interpretations;CLNSIG=Conflicting_interpretations_of_pathogenicity;CLNSIGCONF=Likely_benign(1),Uncertain_significance(1);CLNVC=single_nucleotide_variant;CLNVCSO=SO:0001483;GENEINFO=SLC2A1:6513;MC=SO:0001583|missense_variant;ORIGIN=1;RS=587784395;Pangolin=ENSG00000117394.23|-2:0.0|19:-0.02
chr1	42929726	1058841	T	C	.	.	ALLELEID=1040105;CLNDN=GLUT1_deficiency_syndrome_1,_autosomal_recessive;CLNDISDB=MedGen:C3149117;CLNHGVS=NC_000001.11:g.42929726T>C;CLNREVSTAT=criteria_provided,_single_submitter;CLNSIG=Uncertain_significance;CLNVC=single_nucleotide_variant;CLNVCSO=SO:0001483;GENEINFO=SLC2A1:6513;MC=SO:0001583|missense_variant;ORIGIN=1;Pangolin=ENSG00000117394.23|4:0.0|7:-0.09
chr1	42929763	471348	C	T	.	.	AF_ESP=8e-05;AF_EXAC=3e-05;ALLELEID=447914;CLNDN=GLUT1_deficiency_syndrome_1,_autosomal_recessive;CLNDISDB=MedGen:C3149117;CLNHGVS=NC_000001.11:g.42929763C>T;CLNREVSTAT=criteria_provided,_single_submitter;CLNSIG=Uncertain_significance;CLNVC=single_nucleotide_variant;CLNVCSO=SO:0001483;GENEINFO=SLC2A1:6513;MC=SO:0001583|missense_variant;ORIGIN=1;RS=375853334;Pangolin=ENSG00000117394.23|-30:0.06|17:-0.01
chr1	42929770	1042289	C	G	.	.	ALLELEID=1023257;CLNDN=GLUT1_deficiency_syndrome_1,_autosomal_recessive;CLNDISDB=MedGen:C3149117;CLNHGVS=NC_000001.11:g.42929770C>G;CLNREVSTAT=criteria_provided,_single_submitter;CLNSIG=Uncertain_significance;CLNVC=single_nucleotide_variant;CLNVCSO=SO:0001483;GENEINFO=SLC2A1:6513;MC=SO:0001583|missense_variant;ORIGIN=1;Pangolin=ENSG00000117394.23|-37:0.05|10:-0.01
chr1	42929783	489205	G	T	.	.	ALLELEID=481593;CLNDN=not_provided;CLNDISDB=MedGen:CN517202;CLNHGVS=NC_000001.11:g.42929783G>T;CLNREVSTAT=criteria_provided,_single_submitter;CLNSIG=Uncertain_significance;CLNVC=single_nucleotide_variant;CLNVCSO=SO:0001483;GENEINFO=SLC2A1:6513;MC=SO:0001627|intron_variant;ORIGIN=1;RS=112081052;Pangolin=ENSG00000117394.23|-50:0.42|-3:-0.16
chr1	42929790	159926	C	A	.	.	AF_EXAC=4e-05;ALLELEID=167993;CLNDN=Dystonia_9|GLUT1_deficiency_syndrome_1|not_specified;CLNDISDB=MONDO:MONDO:0010983,MedGen:C1832855,OMIM:601042,Orphanet:ORPHA53583|MONDO:MONDO:0011724,MedGen:C4551966,OMIM:606777,Orphanet:ORPHA71277|MedGen:CN169374;CLNHGVS=NC_000001.11:g.42929790C>A;CLNREVSTAT=criteria_provided,_conflicting_interpretations;CLNSIG=Conflicting_interpretations_of_pathogenicity;CLNSIGCONF=Likely_benign(3),Uncertain_significance(1);CLNVC=single_nucleotide_variant;CLNVCSO=SO:0001483;CLNVI=Illumina_Clinical_Services_Laboratory,Illumina:588682;GENEINFO=SLC2A1:6513;MC=SO:0001627|intron_variant;ORIGIN=1;RS=587784394;Pangolin=ENSG00000117394.23|-10:0.01|-34:-0.0
chr1	42929868	1046974	C	T	.	.	ALLELEID=1023258;CLNDN=GLUT1_deficiency_syndrome_1,_autosomal_recessive;CLNDISDB=MedGen:C3149117;CLNHGVS=NC_000001.11:g.42929868C>T;CLNREVSTAT=criteria_provided,_single_submitter;CLNSIG=Uncertain_significance;CLNVC=single_nucleotide_variant;CLNVCSO=SO:0001483;GENEINFO=SLC2A1:6513;MC=SO:0001627|intron_variant;ORIGIN=1;Pangolin=ENSG00000117394.23|-1:0.38|5:-0.14
chr1	42929869	139160	G	A	.	.	AF_ESP=0.00054;AF_TGP=0.0002;ALLELEID=142863;CLNDN=History_of_neurodevelopmental_disorder|GLUT1_deficiency_syndrome_1,_autosomal_recessive|not_specified|not_provided;CLNDISDB=MedGen:C2711754|MedGen:C3149117|MedGen:CN169374|MedGen:CN517202;CLNHGVS=NC_000001.11:g.42929869G>A;CLNREVSTAT=criteria_provided,_conflicting_interpretations;CLNSIG=Conflicting_interpretations_of_pathogenicity;CLNSIGCONF=Benign(2),Likely_benign(1),Uncertain_significance(1);CLNVC=single_nucleotide_variant;CLNVCSO=SO:0001483;GENEINFO=SLC2A1:6513;MC=SO:0001627|intron_variant;ORIGIN=1;RS=139492241;Pangolin=ENSG00000117394.23|7:0.01|4:-0.0
chr1	42929869	159925	G	T	.	.	ALLELEID=167994;CLNDN=GLUT1_deficiency_syndrome_1|GLUT1_deficiency_syndrome_1,_autosomal_recessive|not_specified;CLNDISDB=MONDO:MONDO:0011724,MedGen:C4551966,OMIM:606777,Orphanet:ORPHA71277|MedGen:C3149117|MedGen:CN169374;CLNHGVS=NC_000001.11:g.42929869G>T;CLNREVSTAT=criteria_provided,_conflicting_interpretations;CLNSIG=Conflicting_interpretations_of_pathogenicity;CLNSIGCONF=Benign(1),Uncertain_significance(2);CLNVC=single_nucleotide_variant;CLNVCSO=SO:0001483;GENEINFO=SLC2A1:6513;MC=SO:0001627|intron_variant;ORIGIN=1;RS=139492241;Pangolin=ENSG00000117394.23|-2:0.0|7:-0.01
chr1	42929884	842670	C	T	.	.	ALLELEID=823985;CLNDN=Dystonia_9|GLUT1_deficiency_syndrome_1,_autosomal_recessive;CLNDISDB=MONDO:MONDO:0010983,MedGen:C1832855,OMIM:601042,Orphanet:ORPHA53583|MedGen:C3149117;CLNHGVS=NC_000001.11:g.42929884C>T;CLNREVSTAT=criteria_provided,_multiple_submitters,_no_conflicts;CLNSIG=Uncertain_significance;CLNVC=single_nucleotide_variant;CLNVCSO=SO:0001483;CLNVI=Illumina_Clinical_Services_Laboratory,Illumina:254750;GENEINFO=SLC2A1:6513;MC=SO:0001583|missense_variant;ORIGIN=1;Pangolin=ENSG00000117394.23|-1:0.0|-11:-0.0
chr1	42929886	583266	G	T	.	.	ALLELEID=557059;CLNDN=GLUT1_deficiency_syndrome_1,_autosomal_recessive;CLNDISDB=MedGen:C3149117;CLNHGVS=NC_000001.11:g.42929886G>T;CLNREVSTAT=criteria_provided,_single_submitter;CLNSIG=Uncertain_significance;CLNVC=single_nucleotide_variant;CLNVCSO=SO:0001483;GENEINFO=SLC2A1:6513;MC=SO:0001583|missense_variant;ORIGIN=1;RS=1557646057;Pangolin=ENSG00000117394.23|-10:0.0|-13:-0.0
chr1	42929899	546093	C	T	.	.	ALLELEID=536593;CLNDN=Dystonia_9|GLUT1_deficiency_syndrome_1|Inborn_genetic_diseases|GLUT1_deficiency_syndrome_1,_autosomal_recessive|not_provided;CLNDISDB=MONDO:MONDO:0010983,MedGen:C1832855,OMIM:601042,Orphanet:ORPHA53583|MONDO:MONDO:0011724,MedGen:C4551966,OMIM:606777,Orphanet:ORPHA71277|MeSH:D030342,MedGen:C0950123|MedGen:C3149117|MedGen:CN517202;CLNHGVS=NC_000001.11:g.42929899C>T;CLNREVSTAT=criteria_provided,_conflicting_interpretations;CLNSIG=Conflicting_interpretations_of_pathogenicity;CLNSIGCONF=Benign(2),Likely_benign(1),Uncertain_significance(2);CLNVC=single_nucleotide_variant;CLNVCSO=SO:0001483;CLNVI=Illumina_Clinical_Services_Laboratory,Illumina:1391005;GENEINFO=SLC2A1:6513;MC=SO:0001583|missense_variant;ORIGIN=1;RS=374080633;Pangolin=ENSG00000117394.23|-23:0.0|-26:-0.0
chr1	42929900	95415	G	A	.	.	AF_ESP=8e-05;AF_EXAC=5e-05;ALLELEID=101314;CLNDN=GLUT1_deficiency_syndrome_1,_autosomal_recessive|not_provided;CLNDISDB=MedGen:C3149117|MedGen:CN517202;CLNHGVS=NC_000001.11:g.42929900G>A;CLNREVSTAT=criteria_provided,_multiple_submitters,_no_conflicts;CLNSIG=Uncertain_significance;CLNVC=single_nucleotide_variant;CLNVCSO=SO:0001483;GENEINFO=SLC2A1:6513;MC=SO:0001583|missense_variant;ORIGIN=1;RS=147249343;Pangolin=ENSG00000117394.23|2:0.0|-27:-0.0
chr1	42929909	663633	G	A	.	.	ALLELEID=627868;CLNDN=GLUT1_deficiency_syndrome_1,_autosomal_recessive;CLNDISDB=MedGen:C3149117;CLNHGVS=NC_000001.11:g.42929909G>A;CLNREVSTAT=criteria_provided,_single_submitter;CLNSIG=Uncertain_significance;CLNVC=single_nucleotide_variant;CLNVCSO=SO:0001483;GENEINFO=SLC2A1:6513;MC=SO:0001583|missense_variant;ORIGIN=1;RS=1570592813;Pangolin=ENSG00000117394.23|-33:0.0|-36:-0.0
chr1	42929921	207192	G	A	.	.	ALLELEID=201158;CLNDN=GLUT1_deficiency_syndrome_1,_autosomal_recessive|not_provided;CLNDISDB=MedGen:C3149117|MedGen:CN517202;CLNHGVS=NC_000001.11:g.42929921G>A;CLNREVSTAT=criteria_provided,_conflicting_interpretations;CLNSIG=Conflicting_interpretations_of_pathogenicity;CLNSIGCONF=Likely_pathogenic(1),Uncertain_significance(1);CLNVC=single_nucleotide_variant;CLNVCSO=SO:0001483;GENEINFO=SLC2A1:6513;MC=SO:0001583|missense_variant;ORIGIN=1;RS=796053247;Pangolin=ENSG00000117394.23|30:0.0|-48:-0.0
chr1	42929922	1057778	A	T	.	.	ALLELEID=1040107;CLNDN=GLUT1_deficiency_syndrome_1,_autosomal_recessive;CLNDISDB=MedGen:C3149117;CLNHGVS=NC_000001.11:g.42929922A>T;CLNREVSTAT=criteria_provided,_single_submitter;CLNSIG=Uncertain_significance;CLNVC=single_nucleotide_variant;CLNVCSO=SO:0001483;GENEINFO=SLC2A1:6513;MC=SO:0001583|missense_variant;ORIGIN=1;Pangolin=ENSG00000117394.23|29:0.0|-49:-0.0
chr1	42929927	985976	C	T	.	.	ALLELEID=973212;CLNDN=Inborn_genetic_diseases|GLUT1_deficiency_syndrome_1,_autosomal_recessive;CLNDISDB=MeSH:D030342,MedGen:C0950123|MedGen:C3149117;CLNHGVS=NC_000001.11:g.42929927C>T;CLNREVSTAT=criteria_provided,_multiple_submitters,_no_conflicts;CLNSIG=Uncertain_significance;CLNVC=single_nucleotide_variant;CLNVCSO=SO:0001483;GENEINFO=SLC2A1:6513;MC=SO:0001583|missense_variant;ORIGIN=1;Pangolin=ENSG00000117394.23|-3:0.0|24:-0.0
chr1	42929935	1003049	A	C	.	.	ALLELEID=987527;CLNDN=GLUT1_deficiency_syndrome_1,_autosomal_recessive;CLNDISDB=MedGen:C3149117;CLNHGVS=NC_000001.11:g.42929935A>C;CLNREVSTAT=criteria_provided,_single_submitter;CLNSIG=Uncertain_significance;CLNVC=single_nucleotide_variant;CLNVCSO=SO:0001483;GENEINFO=SLC2A1:6513;MC=SO:0001583|missense_variant;ORIGIN=1;Pangolin=ENSG00000117394.23|16:0.0|-11:-0.0
chr1	42929945	538679	C	CGATGCACTGCAGCAGGGCCGGGATGAAGAT	.	.	ALLELEID=516001;CLNDN=GLUT1_deficiency_syndrome_1,_autosomal_recessive;CLNDISDB=MedGen:C3149117;CLNHGVS=NC_000001.11:g.42929951_42929980dup;CLNREVSTAT=criteria_provided,_single_submitter;CLNSIG=Uncertain_significance;CLNVC=Duplication;CLNVCSO=SO:1000035;GENEINFO=SLC2A1:6513;MC=SO:0001821|inframe_insertion;ORIGIN=1;RS=1553156090;Pangolin=ENSG00000117394.23|36:0.01|-21:-0.0
chr1	42929945	863941	C	T	.	.	ALLELEID=823986;CLNDN=GLUT1_deficiency_syndrome_1,_autosomal_recessive;CLNDISDB=MedGen:C3149117;CLNHGVS=NC_000001.11:g.42929945C>T;CLNREVSTAT=criteria_provided,_single_submitter;CLNSIG=Uncertain_significance;CLNVC=single_nucleotide_variant;CLNVCSO=SO:0001483;GENEINFO=SLC2A1:6513;MC=SO:0001583|missense_variant;ORIGIN=1;Pangolin=ENSG00000117394.23|-21:0.0|6:-0.0
chr1	42929946	1007021	G	C	.	.	ALLELEID=987528;CLNDN=GLUT1_deficiency_syndrome_1,_autosomal_recessive;CLNDISDB=MedGen:C3149117;CLNHGVS=NC_000001.11:g.42929946G>C;CLNREVSTAT=criteria_provided,_single_submitter;CLNSIG=Uncertain_significance;CLNVC=single_nucleotide_variant;CLNVCSO=SO:0001483;GENEINFO=SLC2A1:6513;MC=SO:0001583|missense_variant;ORIGIN=1;Pangolin=ENSG00000117394.23|0:0.0|5:-0.0
chr1	42929951	828198	A	C	.	.	ALLELEID=816520;CLNDN=GLUT1_deficiency_syndrome_2|GLUT1_deficiency_syndrome_1,_autosomal_recessive;CLNDISDB=MONDO:MONDO:0012805,MedGen:C1842534,OMIM:612126,Orphanet:ORPHA98811|MedGen:C3149117;CLNHGVS=NC_000001.11:g.42929951A>C;CLNREVSTAT=criteria_provided,_multiple_submitters,_no_conflicts;CLNSIG=Uncertain_significance;CLNVC=single_nucleotide_variant;CLNVCSO=SO:0001483;GENEINFO=SLC2A1:6513;MC=SO:0001583|missense_variant;ORIGIN=1;RS=1050933017;Pangolin=ENSG00000117394.23|0:0.03|2:-0.0
chr1	42929978	641951	T	C	.	.	ALLELEID=627869;CLNDN=GLUT1_deficiency_syndrome_1,_autosomal_recessive;CLNDISDB=MedGen:C3149117;CLNHGVS=NC_000001.11:g.42929978T>C;CLNREVSTAT=criteria_provided,_single_submitter;CLNSIG=Uncertain_significance;CLNVC=single_nucleotide_variant;CLNVCSO=SO:0001483;GENEINFO=SLC2A1:6513;MC=SO:0001583|missense_variant;ORIGIN=1;RS=746393667;Pangolin=ENSG00000117394.23|-27:0.0|-27:-0.0
chr1	42929985	197789	C	G	.	.	ALLELEID=194950;CLNDN=not_provided;CLNDISDB=MedGen:CN517202;CLNHGVS=NC_000001.11:g.42929985C>G;CLNREVSTAT=criteria_provided,_single_submitter;CLNSIG=Uncertain_significance;CLNVC=single_nucleotide_variant;CLNVCSO=SO:0001483;GENEINFO=SLC2A1:6513;MC=SO:0001819|synonymous_variant;ORIGIN=1;RS=794727721;Pangolin=ENSG00000117394.23|50:0.0|17:-0.0
chr1	42929993	952922	G	A	.	.	ALLELEID=922026;CLNDN=GLUT1_deficiency_syndrome_1,_autosomal_recessive;CLNDISDB=MedGen:C3149117;CLNHGVS=NC_000001.11:g.42929993G>A;CLNREVSTAT=criteria_provided,_single_submitter;CLNSIG=Uncertain_significance;CLNVC=single_nucleotide_variant;CLNVCSO=SO:0001483;GENEINFO=SLC2A1:6513;MC=SO:0001583|missense_variant;ORIGIN=1;Pangolin=ENSG00000117394.23|-42:0.0|42:-0.0
chr1	42929996	1034919	A	G	.	.	ALLELEID=1023259;CLNDN=GLUT1_deficiency_syndrome_1,_autosomal_recessive;CLNDISDB=MedGen:C3149117;CLNHGVS=NC_000001.11:g.42929996A>G;CLNREVSTAT=criteria_provided,_single_submitter;CLNSIG=Uncertain_significance;CLNVC=single_nucleotide_variant;CLNVCSO=SO:0001483;GENEINFO=SLC2A1:6513;MC=SO:0001583|missense_variant;ORIGIN=1;Pangolin=ENSG00000117394.23|39:0.0|-45:-0.0
chr1	42929998	651573	A	G	.	.	ALLELEID=627871;CLNDN=GLUT1_deficiency_syndrome_1,_autosomal_recessive;CLNDISDB=MedGen:C3149117;CLNHGVS=NC_000001.11:g.42929998A>G;CLNREVSTAT=criteria_provided,_single_submitter;CLNSIG=Uncertain_significance;CLNVC=single_nucleotide_variant;CLNVCSO=SO:0001483;GENEINFO=SLC2A1:6513;MC=SO:0001583|missense_variant;ORIGIN=1;RS=1570592942;Pangolin=ENSG00000117394.23|37:0.0|1:-0.0
chr1	42930007	1001988	T	C	.	.	ALLELEID=987529;CLNDN=GLUT1_deficiency_syndrome_1,_autosomal_recessive;CLNDISDB=MedGen:C3149117;CLNHGVS=NC_000001.11:g.42930007T>C;CLNREVSTAT=criteria_provided,_single_submitter;CLNSIG=Uncertain_significance;CLNVC=single_nucleotide_variant;CLNVCSO=SO:0001483;GENEINFO=SLC2A1:6513;MC=SO:0001583|missense_variant;ORIGIN=1;Pangolin=ENSG00000117394.23|-1:0.0|28:-0.01
chr1	42930009	139159	G	A	.	.	AF_ESP=0.00015;AF_EXAC=0.00012;ALLELEID=142862;CLNDN=GLUT1_deficiency_syndrome_1|GLUT1_deficiency_syndrome_1,_autosomal_recessive|not_specified;CLNDISDB=MONDO:MONDO:0011724,MedGen:C4551966,OMIM:606777,Orphanet:ORPHA71277|MedGen:C3149117|MedGen:CN169374;CLNHGVS=NC_000001.11:g.42930009G>A;CLNREVSTAT=criteria_provided,_conflicting_interpretations;CLNSIG=Conflicting_interpretations_of_pathogenicity;CLNSIGCONF=Benign(1),Likely_benign(1),Uncertain_significance(1);CLNVC=single_nucleotide_variant;CLNVCSO=SO:0001483;GENEINFO=SLC2A1:6513;MC=SO:0001819|synonymous_variant;ORIGIN=1;RS=377674001;Pangolin=ENSG00000117394.23|26:0.01|-7:-0.0
chr1	42930020	658534	A	C	.	.	ALLELEID=627872;CLNDN=GLUT1_deficiency_syndrome_1,_autosomal_recessive;CLNDISDB=MedGen:C3149117;CLNHGVS=NC_000001.11:g.42930020A>C;CLNREVSTAT=criteria_provided,_single_submitter;CLNSIG=Uncertain_significance;CLNVC=single_nucleotide_variant;CLNVCSO=SO:0001483;GENEINFO=SLC2A1:6513;MC=SO:0001583|missense_variant;ORIGIN=1;RS=1570592960;Pangolin=ENSG00000117394.23|15:0.0|15:-0.0
chr1	42930025	1034686	A	G	.	.	ALLELEID=1023260;CLNDN=GLUT1_deficiency_syndrome_1,_autosomal_recessive;CLNDISDB=MedGen:C3149117;CLNHGVS=NC_000001.11:g.42930025A>G;CLNREVSTAT=criteria_provided,_single_submitter;CLNSIG=Uncertain_significance;CLNVC=single_nucleotide_variant;CLNVCSO=SO:0001483;GENEINFO=SLC2A1:6513;MC=SO:0001583|missense_variant;ORIGIN=1;Pangolin=ENSG00000117394.23|10:0.0|10:-0.0
chr1	42930031	844074	A	C	.	.	ALLELEID=823987;CLNDN=GLUT1_deficiency_syndrome_1,_autosomal_recessive;CLNDISDB=MedGen:C3149117;CLNHGVS=NC_000001.11:g.42930031A>C;CLNREVSTAT=criteria_provided,_single_submitter;CLNSIG=Uncertain_significance;CLNVC=single_nucleotide_variant;CLNVCSO=SO:0001483;GENEINFO=SLC2A1:6513;MC=SO:0001583|missense_variant;ORIGIN=1;Pangolin=ENSG00000117394.23|5:0.0|4:-0.01
chr1	42930036	224090	C	G	.	.	ALLELEID=225820;CLNDN=GLUT1_deficiency_syndrome_2;CLNDISDB=MONDO:MONDO:0012805,MedGen:C1842534,OMIM:612126,Orphanet:ORPHA98811;CLNHGVS=NC_000001.11:g.42930036C>G;CLNREVSTAT=criteria_provided,_single_submitter;CLNSIG=Uncertain_significance;CLNVC=single_nucleotide_variant;CLNVCSO=SO:0001483;GENEINFO=SLC2A1:6513;MC=SO:0001574|splice_acceptor_variant;ORIGIN=32;RS=869312673;Pangolin=ENSG00000117394.23|-34:0.45|-1:-0.9
chr1	42930619	436752	A	C	.	.	ALLELEID=427816;CLNDN=not_specified;CLNDISDB=MedGen:CN169374;CLNHGVS=NC_000001.11:g.42930619A>C;CLNREVSTAT=criteria_provided,_single_submitter;CLNSIG=Uncertain_significance;CLNVC=single_nucleotide_variant;CLNVCSO=SO:0001483;GENEINFO=SLC2A1:6513;MC=SO:0001627|intron_variant;ORIGIN=1;RS=1325285163;Pangolin=ENSG00000117394.23|39:0.0|7:-0.0
chr1	42930631	944647	C	T	.	.	ALLELEID=922027;CLNDN=GLUT1_deficiency_syndrome_1,_autosomal_recessive;CLNDISDB=MedGen:C3149117;CLNHGVS=NC_000001.11:g.42930631C>T;CLNREVSTAT=criteria_provided,_single_submitter;CLNSIG=Uncertain_significance;CLNVC=single_nucleotide_variant;CLNVCSO=SO:0001483;GENEINFO=SLC2A1:6513;MC=SO:0001583|missense_variant;ORIGIN=1;Pangolin=ENSG00000117394.23|-5:0.01|1:-0.0
chr1	42930644	197282	G	A	.	.	AF_ESP=0.001;AF_EXAC=0.00018;ALLELEID=194443;CLNDN=History_of_neurodevelopmental_disorder|GLUT1_deficiency_syndrome_1,_autosomal_recessive|not_specified|not_provided;CLNDISDB=MedGen:C2711754|MedGen:C3149117|MedGen:CN169374|MedGen:CN517202;CLNHGVS=NC_000001.11:g.42930644G>A;CLNREVSTAT=criteria_provided,_conflicting_interpretations;CLNSIG=Conflicting_interpretations_of_pathogenicity;CLNSIGCONF=Benign(2),Likely_benign(1),Uncertain_significance(1);CLNVC=single_nucleotide_variant;CLNVCSO=SO:0001483;GENEINFO=SLC2A1:6513;MC=SO:0001819|synonymous_variant;ORIGIN=1;RS=150971143;Pangolin=ENSG00000117394.23|-18:0.01|-18:-0.0
chr1	42930655	426172	C	T	.	.	ALLELEID=414801;CLNDN=not_provided;CLNDISDB=MedGen:CN517202;CLNHGVS=NC_000001.11:g.42930655C>T;CLNREVSTAT=criteria_provided,_single_submitter;CLNSIG=Uncertain_significance;CLNVC=single_nucleotide_variant;CLNVCSO=SO:0001483;GENEINFO=SLC2A1:6513;MC=SO:0001583|missense_variant;ORIGIN=1;RS=1085307483;Pangolin=ENSG00000117394.23|-29:0.01|-29:-0.0
chr1	42930660	538670	T	G	.	.	ALLELEID=515908;CLNDN=GLUT1_deficiency_syndrome_1,_autosomal_recessive;CLNDISDB=MedGen:C3149117;CLNHGVS=NC_000001.11:g.42930660T>G;CLNREVSTAT=criteria_provided,_single_submitter;CLNSIG=Uncertain_significance;CLNVC=single_nucleotide_variant;CLNVCSO=SO:0001483;GENEINFO=SLC2A1:6513;MC=SO:0001583|missense_variant;ORIGIN=1;RS=1553156154;Pangolin=ENSG00000117394.23|30:0.0|-34:-0.01
chr1	42930664	838108	G	A	.	.	ALLELEID=823988;CLNDN=GLUT1_deficiency_syndrome_1,_autosomal_recessive;CLNDISDB=MedGen:C3149117;CLNHGVS=NC_000001.11:g.42930664G>A;CLNREVSTAT=criteria_provided,_single_submitter;CLNSIG=Uncertain_significance;CLNVC=single_nucleotide_variant;CLNVCSO=SO:0001483;GENEINFO=SLC2A1:6513;MC=SO:0001583|missense_variant;ORIGIN=1;Pangolin=ENSG00000117394.23|-38:0.0|38:-0.0
chr1	42930670	436753	T	G	.	.	ALLELEID=427817;CLNDN=not_specified;CLNDISDB=MedGen:CN169374;CLNHGVS=NC_000001.11:g.42930670T>G;CLNREVSTAT=criteria_provided,_single_submitter;CLNSIG=Uncertain_significance;CLNVC=single_nucleotide_variant;CLNVCSO=SO:0001483;GENEINFO=SLC2A1:6513;MC=SO:0001583|missense_variant;ORIGIN=1;RS=1553156155;Pangolin=ENSG00000117394.23|-44:0.0|-44:-0.0
chr1	42930673	538671	C	G	.	.	ALLELEID=515907;CLNDN=GLUT1_deficiency_syndrome_1,_autosomal_recessive;CLNDISDB=MedGen:C3149117;CLNHGVS=NC_000001.11:g.42930673C>G;CLNREVSTAT=criteria_provided,_single_submitter;CLNSIG=Uncertain_significance;CLNVC=single_nucleotide_variant;CLNVCSO=SO:0001483;GENEINFO=SLC2A1:6513;MC=SO:0001583|missense_variant;ORIGIN=1;RS=1553156157;Pangolin=ENSG00000117394.23|-47:0.0|44:-0.0
chr1	42930681	645222	CCACGAAGGGCTGTGGGTGACACTTCACCCACATACATGGGCACGAAGCCTGTGGTCAGGCCGCAGTACA	C	.	.	ALLELEID=627873;CLNDN=GLUT1_deficiency_syndrome_1,_autosomal_recessive;CLNDISDB=MedGen:C3149117;CLNHGVS=NC_000001.11:g.42930685_42930753del;CLNREVSTAT=criteria_provided,_single_submitter;CLNSIG=Uncertain_significance;CLNVC=Deletion;CLNVCSO=SO:0000159;GENEINFO=SLC2A1:6513;MC=SO:0001822|inframe_deletion;ORIGIN=1;RS=1570593449;Pangolin=ENSG00000117394.23|-49:0.0|73:-0.02
chr1	42930684	197281	C	T	.	.	ALLELEID=194442;CLNDN=not_provided;CLNDISDB=MedGen:CN517202;CLNHGVS=NC_000001.11:g.42930684C>T;CLNREVSTAT=criteria_provided,_conflicting_interpretations;CLNSIG=Conflicting_interpretations_of_pathogenicity;CLNSIGCONF=Pathogenic(1),Uncertain_significance(1);CLNVC=single_nucleotide_variant;CLNVCSO=SO:0001483;CLNVI=UniProtKB_(protein):P11166#VAR_065210;GENEINFO=SLC2A1:6513;MC=SO:0001583|missense_variant;ORIGIN=1;RS=794727642;Pangolin=ENSG00000117394.23|33:0.0|18:-0.0
chr1	42930699	862413	G	A	.	.	ALLELEID=823989;CLNDN=GLUT1_deficiency_syndrome_1,_autosomal_recessive;CLNDISDB=MedGen:C3149117;CLNHGVS=NC_000001.11:g.42930699G>A;CLNREVSTAT=criteria_provided,_single_submitter;CLNSIG=Uncertain_significance;CLNVC=single_nucleotide_variant;CLNVCSO=SO:0001483;GENEINFO=SLC2A1:6513;MC=SO:0001583|missense_variant;ORIGIN=1;Pangolin=ENSG00000117394.23|18:0.0|30:-0.0
chr1	42930724	538677	C	G	.	.	ALLELEID=516002;CLNDN=GLUT1_deficiency_syndrome_1,_autosomal_recessive;CLNDISDB=MedGen:C3149117;CLNHGVS=NC_000001.11:g.42930724C>G;CLNREVSTAT=criteria_provided,_single_submitter;CLNSIG=Uncertain_significance;CLNVC=single_nucleotide_variant;CLNVCSO=SO:0001483;GENEINFO=SLC2A1:6513;MC=SO:0001583|missense_variant;ORIGIN=1;RS=1057517822;Pangolin=ENSG00000117394.23|30:0.0|5:-0.0
chr1	42930731	297380	T	C	.	.	AF_EXAC=1e-05;ALLELEID=280585;CLNDN=Dystonia_9|GLUT1_deficiency_syndrome_1;CLNDISDB=MONDO:MONDO:0010983,MedGen:C1832855,OMIM:601042,Orphanet:ORPHA53583|MONDO:MONDO:0011724,MedGen:C4551966,OMIM:606777,Orphanet:ORPHA71277;CLNHGVS=NC_000001.11:g.42930731T>C;CLNREVSTAT=criteria_provided,_single_submitter;CLNSIG=Uncertain_significance;CLNVC=single_nucleotide_variant;CLNVCSO=SO:0001483;CLNVI=Illumina_Clinical_Services_Laboratory,Illumina:718685;GENEINFO=SLC2A1:6513;MC=SO:0001819|synonymous_variant;ORIGIN=1;RS=753500924;Pangolin=ENSG00000117394.23|23:0.0|-2:-0.01
chr1	42930745	944098	A	G	.	.	ALLELEID=922028;CLNDN=GLUT1_deficiency_syndrome_1,_autosomal_recessive;CLNDISDB=MedGen:C3149117;CLNHGVS=NC_000001.11:g.42930745A>G;CLNREVSTAT=criteria_provided,_single_submitter;CLNSIG=Uncertain_significance;CLNVC=single_nucleotide_variant;CLNVCSO=SO:0001483;GENEINFO=SLC2A1:6513;MC=SO:0001583|missense_variant;ORIGIN=1;Pangolin=ENSG00000117394.23|9:0.01|-16:-0.0
chr1	42930750	943804	A	G	.	.	ALLELEID=930493;CLNDN=GLUT1_deficiency_syndrome_1,_autosomal_recessive;CLNDISDB=MedGen:C3149117;CLNHGVS=NC_000001.11:g.42930750A>G;CLNREVSTAT=criteria_provided,_single_submitter;CLNSIG=Uncertain_significance;CLNVC=single_nucleotide_variant;CLNVCSO=SO:0001483;GENEINFO=SLC2A1:6513;MC=SO:0001583|missense_variant;ORIGIN=1;Pangolin=ENSG00000117394.23|4:0.06|-21:-0.01
chr1	42930755	581010	G	C	.	.	AF_EXAC=2e-05;ALLELEID=557061;CLNDN=GLUT1_deficiency_syndrome_1,_autosomal_recessive;CLNDISDB=MedGen:C3149117;CLNHGVS=NC_000001.11:g.42930755G>C;CLNREVSTAT=criteria_provided,_single_submitter;CLNSIG=Uncertain_significance;CLNVC=single_nucleotide_variant;CLNVCSO=SO:0001483;GENEINFO=SLC2A1:6513;MC=SO:0001583|missense_variant;ORIGIN=1;RS=751907207;Pangolin=ENSG00000117394.23|-1:0.01|-38:-0.0
chr1	42930804	588187	G	A	.	.	AF_EXAC=2e-05;ALLELEID=578807;CLNDN=History_of_neurodevelopmental_disorder|GLUT1_deficiency_syndrome_1,_autosomal_recessive;CLNDISDB=MedGen:C2711754|MedGen:C3149117;CLNHGVS=NC_000001.11:g.42930804G>A;CLNREVSTAT=criteria_provided,_multiple_submitters,_no_conflicts;CLNSIG=Uncertain_significance;CLNVC=single_nucleotide_variant;CLNVCSO=SO:0001483;GENEINFO=SLC2A1:6513;MC=SO:0001583|missense_variant;ORIGIN=1;RS=774348625;Pangolin=ENSG00000117394.23|-14:0.0|-50:-0.0
chr1	42930810	875828	C	A	.	.	ALLELEID=864449;CLNDN=Dystonia_9|GLUT1_deficiency_syndrome_1;CLNDISDB=MONDO:MONDO:0010983,MedGen:C1832855,OMIM:601042,Orphanet:ORPHA53583|MONDO:MONDO:0011724,MedGen:C4551966,OMIM:606777,Orphanet:ORPHA71277;CLNHGVS=NC_000001.11:g.42930810C>A;CLNREVSTAT=criteria_provided,_single_submitter;CLNSIG=Uncertain_significance;CLNVC=single_nucleotide_variant;CLNVCSO=SO:0001483;CLNVI=Illumina_Clinical_Services_Laboratory,Illumina:760516;GENEINFO=SLC2A1:6513;MC=SO:0001583|missense_variant;ORIGIN=1;Pangolin=ENSG00000117394.23|-20:0.0|-14:-0.0
chr1	42930820	594894	C	T	.	.	AF_EXAC=3e-05;ALLELEID=585956;CLNDN=not_provided;CLNDISDB=MedGen:CN517202;CLNHGVS=NC_000001.11:g.42930820C>T;CLNREVSTAT=criteria_provided,_single_submitter;CLNSIG=Uncertain_significance;CLNVC=single_nucleotide_variant;CLNVCSO=SO:0001483;GENEINFO=SLC2A1:6513;MC=SO:0001583|missense_variant;ORIGIN=1;RS=74323945;Pangolin=ENSG00000117394.23|46:0.0|-24:-0.0
chr1	42930821	95410	G	A	.	.	AF_EXAC=2e-05;ALLELEID=101309;CLNDN=GLUT1_deficiency_syndrome_1,_autosomal_recessive|not_specified|not_provided;CLNDISDB=MedGen:C3149117|MedGen:CN169374|MedGen:CN517202;CLNHGVS=NC_000001.11:g.42930821G>A;CLNREVSTAT=criteria_provided,_conflicting_interpretations;CLNSIG=Conflicting_interpretations_of_pathogenicity;CLNSIGCONF=Likely_benign(2),Uncertain_significance(2);CLNVC=single_nucleotide_variant;CLNVCSO=SO:0001483;GENEINFO=SLC2A1:6513;MC=SO:0001819|synonymous_variant;ORIGIN=1;RS=398124230;Pangolin=ENSG00000117394.23|45:0.0|45:-0.0
chr1	42930829	429618	C	G	.	.	ALLELEID=421245;CLNDN=not_provided;CLNDISDB=MedGen:CN517202;CLNHGVS=NC_000001.11:g.42930829C>G;CLNREVSTAT=criteria_provided,_single_submitter;CLNSIG=Uncertain_significance;CLNVC=single_nucleotide_variant;CLNVCSO=SO:0001483;GENEINFO=SLC2A1:6513;MC=SO:0001583|missense_variant;ORIGIN=1;RS=577667739;Pangolin=ENSG00000117394.23|37:0.0|-33:-0.0
chr1	42930829	207189	C	T	.	.	AF_EXAC=2e-05;AF_TGP=0.0002;ALLELEID=201163;CLNDN=Dystonia_9|GLUT1_deficiency_syndrome_1|GLUT1_deficiency_syndrome_1,_autosomal_recessive|not_specified;CLNDISDB=MONDO:MONDO:0010983,MedGen:C1832855,OMIM:601042,Orphanet:ORPHA53583|MONDO:MONDO:0011724,MedGen:C4551966,OMIM:606777,Orphanet:ORPHA71277|MedGen:C3149117|MedGen:CN169374;CLNHGVS=NC_000001.11:g.42930829C>T;CLNREVSTAT=criteria_provided,_conflicting_interpretations;CLNSIG=Conflicting_interpretations_of_pathogenicity;CLNSIGCONF=Likely_benign(1),Uncertain_significance(3);CLNVC=single_nucleotide_variant;CLNVCSO=SO:0001483;CLNVI=Illumina_Clinical_Services_Laboratory,Illumina:546104;GENEINFO=SLC2A1:6513;MC=SO:0001583|missense_variant;ORIGIN=1;RS=577667739;Pangolin=ENSG00000117394.23|37:0.0|37:-0.0
chr1	42930830	297381	G	C	.	.	AF_ESP=0.00023;ALLELEID=280596;CLNDN=Dystonia_9|GLUT1_deficiency_syndrome_1|GLUT1_deficiency_syndrome_2|GLUT1_deficiency_syndrome_1,_autosomal_recessive|not_specified;CLNDISDB=MONDO:MONDO:0010983,MedGen:C1832855,OMIM:601042,Orphanet:ORPHA53583|MONDO:MONDO:0011724,MedGen:C4551966,OMIM:606777,Orphanet:ORPHA71277|MONDO:MONDO:0012805,MedGen:C1842534,OMIM:612126,Orphanet:ORPHA98811|MedGen:C3149117|MedGen:CN169374;CLNHGVS=NC_000001.11:g.42930830G>C;CLNREVSTAT=criteria_provided,_conflicting_interpretations;CLNSIG=Conflicting_interpretations_of_pathogenicity;CLNSIGCONF=Benign(3),Likely_benign(1),Uncertain_significance(1);CLNVC=single_nucleotide_variant;CLNVCSO=SO:0001483;CLNVI=Illumina_Clinical_Services_Laboratory,Illumina:614310;GENEINFO=SLC2A1:6513;MC=SO:0001583|missense_variant;ORIGIN=1;RS=76672402;Pangolin=ENSG00000117394.23|36:0.0|36:-0.0
chr1	42930847	639507	T	C	.	.	ALLELEID=627876;CLNDN=GLUT1_deficiency_syndrome_1,_autosomal_recessive;CLNDISDB=MedGen:C3149117;CLNHGVS=NC_000001.11:g.42930847T>C;CLNREVSTAT=criteria_provided,_single_submitter;CLNSIG=Uncertain_significance;CLNVC=single_nucleotide_variant;CLNVCSO=SO:0001483;GENEINFO=SLC2A1:6513;MC=SO:0001583|missense_variant;ORIGIN=1;RS=1211054711;Pangolin=ENSG00000117394.23|19:0.0|19:-0.0
chr1	42930855	847673	A	G	.	.	ALLELEID=823990;CLNDN=GLUT1_deficiency_syndrome_1,_autosomal_recessive;CLNDISDB=MedGen:C3149117;CLNHGVS=NC_000001.11:g.42930855A>G;CLNREVSTAT=criteria_provided,_single_submitter;CLNSIG=Uncertain_significance;CLNVC=single_nucleotide_variant;CLNVCSO=SO:0001483;GENEINFO=SLC2A1:6513;MC=SO:0001583|missense_variant;ORIGIN=1;Pangolin=ENSG00000117394.23|11:0.0|11:-0.0
chr1	42930856	538680	T	C	.	.	AF_EXAC=2e-05;ALLELEID=515954;CLNDN=GLUT1_deficiency_syndrome_1,_autosomal_recessive;CLNDISDB=MedGen:C3149117;CLNHGVS=NC_000001.11:g.42930856T>C;CLNREVSTAT=criteria_provided,_single_submitter;CLNSIG=Uncertain_significance;CLNVC=single_nucleotide_variant;CLNVCSO=SO:0001483;GENEINFO=SLC2A1:6513;MC=SO:0001583|missense_variant;ORIGIN=1;RS=753161833;Pangolin=ENSG00000117394.23|-1:0.0|10:-0.01
chr1	42930861	471345	T	C	.	.	ALLELEID=448091;CLNDN=GLUT1_deficiency_syndrome_1,_autosomal_recessive;CLNDISDB=MedGen:C3149117;CLNHGVS=NC_000001.11:g.42930861T>C;CLNREVSTAT=criteria_provided,_single_submitter;CLNSIG=Uncertain_significance;CLNVC=single_nucleotide_variant;CLNVCSO=SO:0001483;GENEINFO=SLC2A1:6513;MC=SO:0001583|missense_variant;ORIGIN=1;RS=1553156175;Pangolin=ENSG00000117394.23|1:0.0|5:-0.01
chr1	42930863	876820	C	T	.	.	ALLELEID=864450;CLNDN=Dystonia_9|GLUT1_deficiency_syndrome_1;CLNDISDB=MONDO:MONDO:0010983,MedGen:C1832855,OMIM:601042,Orphanet:ORPHA53583|MONDO:MONDO:0011724,MedGen:C4551966,OMIM:606777,Orphanet:ORPHA71277;CLNHGVS=NC_000001.11:g.42930863C>T;CLNREVSTAT=criteria_provided,_single_submitter;CLNSIG=Uncertain_significance;CLNVC=single_nucleotide_variant;CLNVCSO=SO:0001483;CLNVI=Illumina_Clinical_Services_Laboratory,Illumina:670177;GENEINFO=SLC2A1:6513;MC=SO:0001819|synonymous_variant;ORIGIN=1;Pangolin=ENSG00000117394.23|3:0.0|3:-0.0
chr1	42930864	623684	C	T	.	.	ALLELEID=612536;CLNDN=not_provided;CLNDISDB=MedGen:CN517202;CLNHGVS=NC_000001.11:g.42930864C>T;CLNREVSTAT=criteria_provided,_single_submitter;CLNSIG=Uncertain_significance;CLNVC=single_nucleotide_variant;CLNVCSO=SO:0001483;GENEINFO=SLC2A1:6513;MC=SO:0001583|missense_variant;ORIGIN=1;RS=80359815;Pangolin=ENSG00000117394.23|-2:0.62|2:-0.01
chr1	42930865	623685	G	T	.	.	ALLELEID=612537;CLNDN=not_provided;CLNDISDB=MedGen:CN517202;CLNHGVS=NC_000001.11:g.42930865G>T;CLNREVSTAT=criteria_provided,_single_submitter;CLNSIG=Uncertain_significance;CLNVC=single_nucleotide_variant;CLNVCSO=SO:0001483;GENEINFO=SLC2A1:6513;MC=SO:0001819|synonymous_variant;ORIGIN=1;RS=267607061;Pangolin=ENSG00000117394.23|-2:0.04|1:-0.01
chr1	42930873	139157	A	G	.	.	AF_ESP=0.00038;AF_TGP=0.0002;ALLELEID=142860;CLNDN=GLUT1_deficiency_syndrome_1,_autosomal_recessive|not_specified|not_provided;CLNDISDB=MedGen:C3149117|MedGen:CN169374|MedGen:CN517202;CLNHGVS=NC_000001.11:g.42930873A>G;CLNREVSTAT=criteria_provided,_conflicting_interpretations;CLNSIG=Conflicting_interpretations_of_pathogenicity;CLNSIGCONF=Benign(2),Uncertain_significance(1);CLNVC=single_nucleotide_variant;CLNVCSO=SO:0001483;GENEINFO=SLC2A1:6513;MC=SO:0001627|intron_variant;ORIGIN=1;RS=369273744;Pangolin=ENSG00000117394.23|48:0.0|-7:-0.0
chr1	42930874	378604	C	T	.	.	AF_ESP=8e-05;AF_EXAC=3e-05;ALLELEID=365206;CLNDN=GLUT1_deficiency_syndrome_1,_autosomal_recessive|not_specified|not_provided;CLNDISDB=MedGen:C3149117|MedGen:CN169374|MedGen:CN517202;CLNHGVS=NC_000001.11:g.42930874C>T;CLNREVSTAT=criteria_provided,_conflicting_interpretations;CLNSIG=Conflicting_interpretations_of_pathogenicity;CLNSIGCONF=Likely_benign(2),Uncertain_significance(1);CLNVC=single_nucleotide_variant;CLNVCSO=SO:0001483;GENEINFO=SLC2A1:6513;MC=SO:0001627|intron_variant;ORIGIN=1;RS=373084446;Pangolin=ENSG00000117394.23|-8:0.0|47:-0.0
chr1	42930874	938863	CG	C	.	.	ALLELEID=939814;CLNDN=GLUT1_deficiency_syndrome_1,_autosomal_recessive;CLNDISDB=MedGen:C3149117;CLNHGVS=NC_000001.11:g.42930878del;CLNREVSTAT=criteria_provided,_single_submitter;CLNSIG=Uncertain_significance;CLNVC=Deletion;CLNVCSO=SO:0000159;CLNVI=Invitae:195904;GENEINFO=SLC2A1:6513;MC=SO:0001627|intron_variant;ORIGIN=1;Pangolin=ENSG00000117394.23|37:0.0|-8:-0.0
chr1	42931046	1045422	C	G	.	.	ALLELEID=1023261;CLNDN=GLUT1_deficiency_syndrome_1,_autosomal_recessive;CLNDISDB=MedGen:C3149117;CLNHGVS=NC_000001.11:g.42931046C>G;CLNREVSTAT=criteria_provided,_single_submitter;CLNSIG=Uncertain_significance;CLNVC=single_nucleotide_variant;CLNVCSO=SO:0001483;GENEINFO=SLC2A1:6513;MC=SO:0001583|missense_variant;ORIGIN=1;Pangolin=ENSG00000117394.23|0:0.0|0:-0.01
chr1	42931047	207181	G	T	.	.	AF_EXAC=2e-05;AF_TGP=0.0002;ALLELEID=201165;CLNDN=Dystonia_9|GLUT1_deficiency_syndrome_1|GLUT1_deficiency_syndrome_1,_autosomal_recessive|not_provided;CLNDISDB=MONDO:MONDO:0010983,MedGen:C1832855,OMIM:601042,Orphanet:ORPHA53583|MONDO:MONDO:0011724,MedGen:C4551966,OMIM:606777,Orphanet:ORPHA71277|MedGen:C3149117|MedGen:CN517202;CLNHGVS=NC_000001.11:g.42931047G>T;CLNREVSTAT=criteria_provided,_conflicting_interpretations;CLNSIG=Conflicting_interpretations_of_pathogenicity;CLNSIGCONF=Benign(2),Uncertain_significance(2);CLNVC=single_nucleotide_variant;CLNVCSO=SO:0001483;CLNVI=Illumina_Clinical_Services_Laboratory,Illumina:157935;GENEINFO=SLC2A1:6513;MC=SO:0001819|synonymous_variant;ORIGIN=1;RS=202060209;Pangolin=ENSG00000117394.23|-2:0.0|-1:-0.0
chr1	42931062	947521	C	T	.	.	ALLELEID=922029;CLNDN=GLUT1_deficiency_syndrome_1,_autosomal_recessive;CLNDISDB=MedGen:C3149117;CLNHGVS=NC_000001.11:g.42931062C>T;CLNREVSTAT=criteria_provided,_single_submitter;CLNSIG=Uncertain_significance;CLNVC=single_nucleotide_variant;CLNVCSO=SO:0001483;GENEINFO=SLC2A1:6513;MC=SO:0001583|missense_variant;ORIGIN=1;Pangolin=ENSG00000117394.23|-16:0.0|-20:-0.0
chr1	42931063	207180	G	A	.	.	AF_ESP=8e-05;AF_EXAC=0.0001;ALLELEID=201166;CLNDN=GLUT1_deficiency_syndrome_1,_autosomal_recessive|not_specified|not_provided;CLNDISDB=MedGen:C3149117|MedGen:CN169374|MedGen:CN517202;CLNHGVS=NC_000001.11:g.42931063G>A;CLNREVSTAT=criteria_provided,_conflicting_interpretations;CLNSIG=Conflicting_interpretations_of_pathogenicity;CLNSIGCONF=Benign(1),Likely_benign(1),Uncertain_significance(1);CLNVC=single_nucleotide_variant;CLNVCSO=SO:0001483;GENEINFO=SLC2A1:6513;MC=SO:0001819|synonymous_variant;ORIGIN=1;RS=147319894;Pangolin=ENSG00000117394.23|-17:0.0|-21:-0.0
chr1	42931085	935961	C	A	.	.	ALLELEID=930494;CLNDN=GLUT1_deficiency_syndrome_1,_autosomal_recessive;CLNDISDB=MedGen:C3149117;CLNHGVS=NC_000001.11:g.42931085C>A;CLNREVSTAT=criteria_provided,_single_submitter;CLNSIG=Uncertain_significance;CLNVC=single_nucleotide_variant;CLNVCSO=SO:0001483;GENEINFO=SLC2A1:6513;MC=SO:0001583|missense_variant;ORIGIN=1;Pangolin=ENSG00000117394.23|2:0.0|-39:-0.01
chr1	42931103	989292	G	A	.	.	ALLELEID=977176;CLNDN=GLUT1_deficiency_syndrome_2;CLNDISDB=MONDO:MONDO:0012805,MedGen:C1842534,OMIM:612126,Orphanet:ORPHA98811;CLNHGVS=NC_000001.11:g.42931103G>A;CLNREVSTAT=criteria_provided,_single_submitter;CLNSIG=Uncertain_significance;CLNVC=single_nucleotide_variant;CLNVCSO=SO:0001483;CLNVI=Illumina_Clinical_Services_Laboratory,Illumina:1692043;GENEINFO=SLC2A1:6513;MC=SO:0001583|missense_variant;ORIGIN=0;Pangolin=ENSG00000117394.23|24:0.0|12:-0.0
chr1	42931116	844152	C	T	.	.	ALLELEID=823991;CLNDN=GLUT1_deficiency_syndrome_1,_autosomal_recessive;CLNDISDB=MedGen:C3149117;CLNHGVS=NC_000001.11:g.42931116C>T;CLNREVSTAT=criteria_provided,_single_submitter;CLNSIG=Uncertain_significance;CLNVC=single_nucleotide_variant;CLNVCSO=SO:0001483;GENEINFO=SLC2A1:6513;MC=SO:0001583|missense_variant;ORIGIN=1;Pangolin=ENSG00000117394.23|11:0.0|-1:-0.0
chr1	42931118	645206	G	A	.	.	ALLELEID=627877;CLNDN=GLUT1_deficiency_syndrome_1,_autosomal_recessive;CLNDISDB=MedGen:C3149117;CLNHGVS=NC_000001.11:g.42931118G>A;CLNREVSTAT=criteria_provided,_single_submitter;CLNSIG=Uncertain_significance;CLNVC=single_nucleotide_variant;CLNVCSO=SO:0001483;GENEINFO=SLC2A1:6513;MC=SO:0001583|missense_variant;ORIGIN=1;RS=1570593865;Pangolin=ENSG00000117394.23|-3:0.0|9:-0.0
chr1	42931129	626018	G	C	.	.	AF_EXAC=2e-05;ALLELEID=614219;CLNDN=Dystonia_9|GLUT1_deficiency_syndrome_1|Stomatin-deficient_cryohydrocytosis_with_neurologic_defects|GLUT1_deficiency_syndrome_2|Epilepsy,_idiopathic_generalized,_susceptibility_to,_12;CLNDISDB=MONDO:MONDO:0010983,MedGen:C1832855,OMIM:601042,Orphanet:ORPHA53583|MONDO:MONDO:0011724,MedGen:C4551966,OMIM:606777,Orphanet:ORPHA71277|MONDO:MONDO:0012143,MedGen:C1837206,OMIM:608885,Orphanet:ORPHA168577|MONDO:MONDO:0012805,MedGen:C1842534,OMIM:612126,Orphanet:ORPHA98811|MONDO:MONDO:0013919,MedGen:C3553859,OMIM:614847;CLNHGVS=NC_000001.11:g.42931129G>C;CLNREVSTAT=criteria_provided,_single_submitter;CLNSIG=Uncertain_significance;CLNVC=single_nucleotide_variant;CLNVCSO=SO:0001483;GENEINFO=SLC2A1:6513;MC=SO:0001819|synonymous_variant;ORIGIN=1;RS=762583668;Pangolin=ENSG00000117394.23|-6:0.0|-14:-0.0
chr1	42931133	406880	G	A	.	.	AF_EXAC=7e-05;ALLELEID=391203;CLNDN=Dystonia_9|GLUT1_deficiency_syndrome_1|Stomatin-deficient_cryohydrocytosis_with_neurologic_defects|GLUT1_deficiency_syndrome_2|Epilepsy,_idiopathic_generalized,_susceptibility_to,_12|GLUT1_deficiency_syndrome_1,_autosomal_recessive;CLNDISDB=MONDO:MONDO:0010983,MedGen:C1832855,OMIM:601042,Orphanet:ORPHA53583|MONDO:MONDO:0011724,MedGen:C4551966,OMIM:606777,Orphanet:ORPHA71277|MONDO:MONDO:0012143,MedGen:C1837206,OMIM:608885,Orphanet:ORPHA168577|MONDO:MONDO:0012805,MedGen:C1842534,OMIM:612126,Orphanet:ORPHA98811|MONDO:MONDO:0013919,MedGen:C3553859,OMIM:614847|MedGen:C3149117;CLNHGVS=NC_000001.11:g.42931133G>A;CLNREVSTAT=criteria_provided,_conflicting_interpretations;CLNSIG=Conflicting_interpretations_of_pathogenicity;CLNSIGCONF=Likely_benign(1),Uncertain_significance(1);CLNVC=single_nucleotide_variant;CLNVCSO=SO:0001483;GENEINFO=SLC2A1:6513;MC=SO:0001583|missense_variant;ORIGIN=1;RS=200828053;Pangolin=ENSG00000117394.23|-18:0.0|-1:-0.0
chr1	42931136	1017035	G	A	.	.	ALLELEID=1002783;CLNDN=GLUT1_deficiency_syndrome_1,_autosomal_recessive;CLNDISDB=MedGen:C3149117;CLNHGVS=NC_000001.11:g.42931136G>A;CLNREVSTAT=criteria_provided,_single_submitter;CLNSIG=Uncertain_significance;CLNVC=single_nucleotide_variant;CLNVCSO=SO:0001483;GENEINFO=SLC2A1:6513;MC=SO:0001583|missense_variant;ORIGIN=1;Pangolin=ENSG00000117394.23|-4:0.0|-21:-0.0
chr1	42931142	406881	G	A	.	.	AF_ESP=8e-05;AF_EXAC=2e-05;ALLELEID=391208;CLNDN=GLUT1_deficiency_syndrome_1,_autosomal_recessive|not_provided;CLNDISDB=MedGen:C3149117|MedGen:CN517202;CLNHGVS=NC_000001.11:g.42931142G>A;CLNREVSTAT=criteria_provided,_multiple_submitters,_no_conflicts;CLNSIG=Uncertain_significance;CLNVC=single_nucleotide_variant;CLNVCSO=SO:0001483;GENEINFO=SLC2A1:6513;MC=SO:0001583|missense_variant;ORIGIN=1;RS=142986731;Pangolin=ENSG00000117394.23|-27:0.0|-1:-0.0
chr1	42931142	871443	G	C	.	.	ALLELEID=858949;CLNDN=not_provided;CLNDISDB=MedGen:CN517202;CLNHGVS=NC_000001.11:g.42931142G>C;CLNREVSTAT=criteria_provided,_single_submitter;CLNSIG=Uncertain_significance;CLNVC=single_nucleotide_variant;CLNVCSO=SO:0001483;GENEINFO=SLC2A1:6513;MC=SO:0001583|missense_variant;ORIGIN=1;Pangolin=ENSG00000117394.23|-1:0.0|-27:-0.0
chr1	42931149	538681	G	A	.	.	AF_EXAC=2e-05;ALLELEID=515910;CLNDN=Dystonia_9|GLUT1_deficiency_syndrome_1|History_of_neurodevelopmental_disorder|GLUT1_deficiency_syndrome_1,_autosomal_recessive;CLNDISDB=MONDO:MONDO:0010983,MedGen:C1832855,OMIM:601042,Orphanet:ORPHA53583|MONDO:MONDO:0011724,MedGen:C4551966,OMIM:606777,Orphanet:ORPHA71277|MedGen:C2711754|MedGen:C3149117;CLNHGVS=NC_000001.11:g.42931149G>A;CLNREVSTAT=criteria_provided,_multiple_submitters,_no_conflicts;CLNSIG=Uncertain_significance;CLNVC=single_nucleotide_variant;CLNVCSO=SO:0001483;CLNVI=Illumina_Clinical_Services_Laboratory,Illumina:1408691;GENEINFO=SLC2A1:6513;MC=SO:0001583|missense_variant;ORIGIN=1;RS=765479065;Pangolin=ENSG00000117394.23|4:0.0|7:-0.0
chr1	42931157	196439	C	G	.	.	ALLELEID=193600;CLNDN=not_provided;CLNDISDB=MedGen:CN517202;CLNHGVS=NC_000001.11:g.42931157C>G;CLNREVSTAT=criteria_provided,_single_submitter;CLNSIG=Uncertain_significance;CLNVC=single_nucleotide_variant;CLNVCSO=SO:0001483;GENEINFO=SLC2A1:6513;MC=SO:0001583|missense_variant;ORIGIN=1;RS=794727508;Pangolin=ENSG00000117394.23|49:0.0|-4:-0.0
chr1	42931163	207188	C	A	.	.	ALLELEID=201168;CLNDN=GLUT1_deficiency_syndrome_1,_autosomal_recessive|not_provided;CLNDISDB=MedGen:C3149117|MedGen:CN517202;CLNHGVS=NC_000001.11:g.42931163C>A;CLNREVSTAT=criteria_provided,_multiple_submitters,_no_conflicts;CLNSIG=Uncertain_significance;CLNVC=single_nucleotide_variant;CLNVCSO=SO:0001483;GENEINFO=SLC2A1:6513;MC=SO:0001583|missense_variant;ORIGIN=1;RS=796053246;Pangolin=ENSG00000117394.23|2:0.0|43:-0.0
chr1	42931167	1012729	A	T	.	.	ALLELEID=1000205;CLNDN=not_provided;CLNDISDB=MedGen:CN517202;CLNHGVS=NC_000001.11:g.42931167A>T;CLNREVSTAT=criteria_provided,_single_submitter;CLNSIG=Uncertain_significance;CLNVC=single_nucleotide_variant;CLNVCSO=SO:0001483;GENEINFO=SLC2A1:6513;MC=SO:0001583|missense_variant;ORIGIN=1;Pangolin=ENSG00000117394.23|39:0.0|39:-0.0
chr1	42931169	471343	C	G	.	.	ALLELEID=448139;CLNDN=GLUT1_deficiency_syndrome_1,_autosomal_recessive;CLNDISDB=MedGen:C3149117;CLNHGVS=NC_000001.11:g.42931169C>G;CLNREVSTAT=criteria_provided,_single_submitter;CLNSIG=Uncertain_significance;CLNVC=single_nucleotide_variant;CLNVCSO=SO:0001483;GENEINFO=SLC2A1:6513;MC=SO:0001583|missense_variant;ORIGIN=1;RS=201815571;Pangolin=ENSG00000117394.23|37:0.0|37:-0.01
chr1	42931169	985526	C	T	.	.	ALLELEID=973214;CLNDN=Inborn_genetic_diseases|GLUT1_deficiency_syndrome_1,_autosomal_recessive;CLNDISDB=MeSH:D030342,MedGen:C0950123|MedGen:C3149117;CLNHGVS=NC_000001.11:g.42931169C>T;CLNREVSTAT=criteria_provided,_multiple_submitters,_no_conflicts;CLNSIG=Uncertain_significance;CLNVC=single_nucleotide_variant;CLNVCSO=SO:0001483;GENEINFO=SLC2A1:6513;MC=SO:0001583|missense_variant;ORIGIN=1;Pangolin=ENSG00000117394.23|28:0.0|37:-0.0
chr1	42931176	240684	C	A	.	.	ALLELEID=238282;CLNDN=GLUT1_deficiency_syndrome_1,_autosomal_recessive;CLNDISDB=MedGen:C3149117;CLNHGVS=NC_000001.11:g.42931176C>A;CLNREVSTAT=criteria_provided,_single_submitter;CLNSIG=Uncertain_significance;CLNVC=single_nucleotide_variant;CLNVCSO=SO:0001483;GENEINFO=SLC2A1:6513;MC=SO:0001583|missense_variant;ORIGIN=1;RS=878854904;Pangolin=ENSG00000117394.23|30:0.0|49:-0.0
chr1	42931180	680367	T	A	.	.	ALLELEID=655106;CLNDN=GLUT1_deficiency_syndrome_2|not_provided;CLNDISDB=MONDO:MONDO:0012805,MedGen:C1842534,OMIM:612126,Orphanet:ORPHA98811|MedGen:CN517202;CLNHGVS=NC_000001.11:g.42931180T>A;CLNREVSTAT=criteria_provided,_conflicting_interpretations;CLNSIG=Conflicting_interpretations_of_pathogenicity;CLNSIGCONF=Likely_benign(1),Uncertain_significance(1);CLNVC=single_nucleotide_variant;CLNVCSO=SO:0001483;GENEINFO=SLC2A1:6513;MC=SO:0001819|synonymous_variant;ORIGIN=1;RS=150863093;Pangolin=ENSG00000117394.23|2:0.0|26:-0.0
chr1	42931182	953738	T	C	.	.	ALLELEID=941949;CLNDN=GLUT1_deficiency_syndrome_1,_autosomal_recessive;CLNDISDB=MedGen:C3149117;CLNHGVS=NC_000001.11:g.42931182T>C;CLNREVSTAT=criteria_provided,_single_submitter;CLNSIG=Uncertain_significance;CLNVC=single_nucleotide_variant;CLNVCSO=SO:0001483;GENEINFO=SLC2A1:6513;MC=SO:0001583|missense_variant;ORIGIN=1;Pangolin=ENSG00000117394.23|1:0.0|24:-0.0
chr1	42931183	207187	C	G	.	.	AF_ESP=8e-05;AF_EXAC=0.00015;ALLELEID=201169;CLNDN=Dystonia_9|GLUT1_deficiency_syndrome_1|GLUT1_deficiency_syndrome_1,_autosomal_recessive|not_specified;CLNDISDB=MONDO:MONDO:0010983,MedGen:C1832855,OMIM:601042,Orphanet:ORPHA53583|MONDO:MONDO:0011724,MedGen:C4551966,OMIM:606777,Orphanet:ORPHA71277|MedGen:C3149117|MedGen:CN169374;CLNHGVS=NC_000001.11:g.42931183C>G;CLNREVSTAT=criteria_provided,_conflicting_interpretations;CLNSIG=Conflicting_interpretations_of_pathogenicity;CLNSIGCONF=Benign(3),Uncertain_significance(1);CLNVC=single_nucleotide_variant;CLNVCSO=SO:0001483;CLNVI=Illumina_Clinical_Services_Laboratory,Illumina:825584;GENEINFO=SLC2A1:6513;MC=SO:0001583|missense_variant;ORIGIN=1;RS=149998596;Pangolin=ENSG00000117394.23|42:0.0|23:-0.01
chr1	42931185	581517	G	C	.	.	AF_EXAC=2e-05;ALLELEID=557276;CLNDN=GLUT1_deficiency_syndrome_1,_autosomal_recessive;CLNDISDB=MedGen:C3149117;CLNHGVS=NC_000001.11:g.42931185G>C;CLNREVSTAT=criteria_provided,_single_submitter;CLNSIG=Uncertain_significance;CLNVC=single_nucleotide_variant;CLNVCSO=SO:0001483;GENEINFO=SLC2A1:6513;MC=SO:0001583|missense_variant;ORIGIN=1;RS=754791604;Pangolin=ENSG00000117394.23|21:0.0|21:-0.0
chr1	42931188	955613	T	C	.	.	ALLELEID=941950;CLNDN=GLUT1_deficiency_syndrome_1,_autosomal_recessive;CLNDISDB=MedGen:C3149117;CLNHGVS=NC_000001.11:g.42931188T>C;CLNREVSTAT=criteria_provided,_single_submitter;CLNSIG=Uncertain_significance;CLNVC=single_nucleotide_variant;CLNVCSO=SO:0001483;GENEINFO=SLC2A1:6513;MC=SO:0001583|missense_variant;ORIGIN=1;Pangolin=ENSG00000117394.23|18:0.0|37:-0.0
chr1	42931189	297382	G	A	.	.	ALLELEID=280599;CLNDN=Dystonia_9|GLUT1_deficiency_syndrome_1;CLNDISDB=MONDO:MONDO:0010983,MedGen:C1832855,OMIM:601042,Orphanet:ORPHA53583|MONDO:MONDO:0011724,MedGen:C4551966,OMIM:606777,Orphanet:ORPHA71277;CLNHGVS=NC_000001.11:g.42931189G>A;CLNREVSTAT=criteria_provided,_single_submitter;CLNSIG=Uncertain_significance;CLNVC=single_nucleotide_variant;CLNVCSO=SO:0001483;CLNVI=Illumina_Clinical_Services_Laboratory,Illumina:262774;GENEINFO=SLC2A1:6513;MC=SO:0001819|synonymous_variant;ORIGIN=1;RS=886046341;Pangolin=ENSG00000117394.23|17:0.0|17:-0.0
chr1	42931191	1004221	A	G	.	.	ALLELEID=987530;CLNDN=GLUT1_deficiency_syndrome_1,_autosomal_recessive;CLNDISDB=MedGen:C3149117;CLNHGVS=NC_000001.11:g.42931191A>G;CLNREVSTAT=criteria_provided,_single_submitter;CLNSIG=Uncertain_significance;CLNVC=single_nucleotide_variant;CLNVCSO=SO:0001483;GENEINFO=SLC2A1:6513;MC=SO:0001583|missense_variant;ORIGIN=1;Pangolin=ENSG00000117394.23|34:0.0|15:-0.0
chr1	42931196	207186	T	G	.	.	AF_EXAC=4e-05;ALLELEID=201170;CLNDN=Dystonia_9|GLUT1_deficiency_syndrome_1|GLUT1_deficiency_syndrome_1,_autosomal_recessive|not_provided;CLNDISDB=MONDO:MONDO:0010983,MedGen:C1832855,OMIM:601042,Orphanet:ORPHA53583|MONDO:MONDO:0011724,MedGen:C4551966,OMIM:606777,Orphanet:ORPHA71277|MedGen:C3149117|MedGen:CN517202;CLNHGVS=NC_000001.11:g.42931196T>G;CLNREVSTAT=criteria_provided,_conflicting_interpretations;CLNSIG=Conflicting_interpretations_of_pathogenicity;CLNSIGCONF=Likely_benign(2),Uncertain_significance(3);CLNVC=single_nucleotide_variant;CLNVCSO=SO:0001483;CLNVI=Illumina_Clinical_Services_Laboratory,Illumina:708741;GENEINFO=SLC2A1:6513;MC=SO:0001583|missense_variant;ORIGIN=1;RS=748082803;Pangolin=ENSG00000117394.23|-14:0.0|10:-0.0
chr1	42931213	834996	G	T	.	.	ALLELEID=850969;CLNDN=GLUT1_deficiency_syndrome_1,_autosomal_recessive;CLNDISDB=MedGen:C3149117;CLNHGVS=NC_000001.11:g.42931213G>T;CLNREVSTAT=criteria_provided,_single_submitter;CLNSIG=Uncertain_significance;CLNVC=single_nucleotide_variant;CLNVCSO=SO:0001483;GENEINFO=SLC2A1:6513;MC=SO:0001627|intron_variant;ORIGIN=1;Pangolin=ENSG00000117394.23|12:0.0|-7:-0.0
chr1	42943219	167701	T	C	.	.	ALLELEID=178079;CLNDN=not_provided;CLNDISDB=MedGen:CN517202;CLNHGVS=NC_000001.11:g.42943219T>C;CLNREVSTAT=criteria_provided,_single_submitter;CLNSIG=Uncertain_significance;CLNVC=single_nucleotide_variant;CLNVCSO=SO:0001483;GENEINFO=SLC2A1:6513;MC=SO:0001627|intron_variant;ORIGIN=1;RS=80301843;Pangolin=ENSG00000117394.23|7:0.0|3:-0.0
chr1	42943223	566488	C	T	.	.	AF_EXAC=1e-05;ALLELEID=557063;CLNDN=GLUT1_deficiency_syndrome_1,_autosomal_recessive;CLNDISDB=MedGen:C3149117;CLNHGVS=NC_000001.11:g.42943223C>T;CLNREVSTAT=criteria_provided,_single_submitter;CLNSIG=Uncertain_significance;CLNVC=single_nucleotide_variant;CLNVCSO=SO:0001483;GENEINFO=SLC2A1:6513;MC=SO:0001627|intron_variant;ORIGIN=1;RS=771836683;Pangolin=ENSG00000117394.23|-1:0.0|3:-0.0
chr1	42943237	207185	C	A	.	.	ALLELEID=201172;CLNDN=not_provided;CLNDISDB=MedGen:CN517202;CLNHGVS=NC_000001.11:g.42943237C>A;CLNREVSTAT=criteria_provided,_multiple_submitters,_no_conflicts;CLNSIG=Uncertain_significance;CLNVC=single_nucleotide_variant;CLNVCSO=SO:0001483;GENEINFO=SLC2A1:6513;MC=SO:0001583|missense_variant;ORIGIN=1;RS=796053245;Pangolin=ENSG00000117394.23|-9:0.0|-11:-0.0
chr1	42943248	581897	C	T	.	.	ALLELEID=557339;CLNDN=GLUT1_deficiency_syndrome_1,_autosomal_recessive;CLNDISDB=MedGen:C3149117;CLNHGVS=NC_000001.11:g.42943248C>T;CLNREVSTAT=criteria_provided,_single_submitter;CLNSIG=Uncertain_significance;CLNVC=single_nucleotide_variant;CLNVCSO=SO:0001483;GENEINFO=SLC2A1:6513;MC=SO:0001583|missense_variant;ORIGIN=1;RS=1557651185;Pangolin=ENSG00000117394.23|-22:0.0|-26:-0.0
chr1	42943260	195267	C	T	.	.	ALLELEID=192428;CLNDN=not_provided;CLNDISDB=MedGen:CN517202;CLNHGVS=NC_000001.11:g.42943260C>T;CLNREVSTAT=criteria_provided,_single_submitter;CLNSIG=Uncertain_significance;CLNVC=single_nucleotide_variant;CLNVCSO=SO:0001483;GENEINFO=SLC2A1:6513;MC=SO:0001583|missense_variant;ORIGIN=1;RS=794727283;Pangolin=ENSG00000117394.23|-34:0.0|-38:-0.0
chr1	42943265	626019	C	T	.	.	ALLELEID=614220;CLNDN=Dystonia_9|GLUT1_deficiency_syndrome_1|Stomatin-deficient_cryohydrocytosis_with_neurologic_defects|GLUT1_deficiency_syndrome_2|Epilepsy,_idiopathic_generalized,_susceptibility_to,_12;CLNDISDB=MONDO:MONDO:0010983,MedGen:C1832855,OMIM:601042,Orphanet:ORPHA53583|MONDO:MONDO:0011724,MedGen:C4551966,OMIM:606777,Orphanet:ORPHA71277|MONDO:MONDO:0012143,MedGen:C1837206,OMIM:608885,Orphanet:ORPHA168577|MONDO:MONDO:0012805,MedGen:C1842534,OMIM:612126,Orphanet:ORPHA98811|MONDO:MONDO:0013919,MedGen:C3553859,OMIM:614847;CLNHGVS=NC_000001.11:g.42943265C>T;CLNREVSTAT=criteria_provided,_single_submitter;CLNSIG=Uncertain_significance;CLNVC=single_nucleotide_variant;CLNVCSO=SO:0001483;GENEINFO=SLC2A1:6513;MC=SO:0001819|synonymous_variant;ORIGIN=1;RS=1557651193;Pangolin=ENSG00000117394.23|-43:0.0|-39:-0.0
chr1	42943267	663015	G	T	.	.	ALLELEID=627879;CLNDN=GLUT1_deficiency_syndrome_1,_autosomal_recessive;CLNDISDB=MedGen:C3149117;CLNHGVS=NC_000001.11:g.42943267G>T;CLNREVSTAT=criteria_provided,_single_submitter;CLNSIG=Uncertain_significance;CLNVC=single_nucleotide_variant;CLNVCSO=SO:0001483;GENEINFO=SLC2A1:6513;MC=SO:0001583|missense_variant;ORIGIN=1;RS=1165759782;Pangolin=ENSG00000117394.23|-41:0.0|-41:-0.0
chr1	42943284	572713	G	A	.	.	ALLELEID=557278;CLNDN=GLUT1_deficiency_syndrome_1,_autosomal_recessive;CLNDISDB=MedGen:C3149117;CLNHGVS=NC_000001.11:g.42943284G>A;CLNREVSTAT=criteria_provided,_single_submitter;CLNSIG=Uncertain_significance;CLNVC=single_nucleotide_variant;CLNVCSO=SO:0001483;GENEINFO=SLC2A1:6513;MC=SO:0001583|missense_variant;ORIGIN=1;RS=1557651202;Pangolin=ENSG00000117394.23|37:0.01|-3:-0.0
chr1	42943290	471347	C	T	.	.	ALLELEID=448233;CLNDN=GLUT1_deficiency_syndrome_1,_autosomal_recessive;CLNDISDB=MedGen:C3149117;CLNHGVS=NC_000001.11:g.42943290C>T;CLNREVSTAT=criteria_provided,_single_submitter;CLNSIG=Uncertain_significance;CLNVC=single_nucleotide_variant;CLNVCSO=SO:0001483;GENEINFO=SLC2A1:6513;MC=SO:0001583|missense_variant;ORIGIN=1;RS=1553156840;Pangolin=ENSG00000117394.23|28:0.0|31:-0.0
chr1	42943294	538675	C	A	.	.	ALLELEID=515913;CLNDN=GLUT1_deficiency_syndrome_1,_autosomal_recessive;CLNDISDB=MedGen:C3149117;CLNHGVS=NC_000001.11:g.42943294C>A;CLNREVSTAT=criteria_provided,_single_submitter;CLNSIG=Uncertain_significance;CLNVC=single_nucleotide_variant;CLNVCSO=SO:0001483;GENEINFO=SLC2A1:6513;MC=SO:0001583|missense_variant;ORIGIN=1;RS=1553156841;Pangolin=ENSG00000117394.23|27:0.0|24:-0.0
chr1	42943309	583250	G	A	.	.	ALLELEID=557341;CLNDN=GLUT1_deficiency_syndrome_1,_autosomal_recessive;CLNDISDB=MedGen:C3149117;CLNHGVS=NC_000001.11:g.42943309G>A;CLNREVSTAT=criteria_provided,_single_submitter;CLNSIG=Uncertain_significance;CLNVC=single_nucleotide_variant;CLNVCSO=SO:0001483;GENEINFO=SLC2A1:6513;MC=SO:0001583|missense_variant;ORIGIN=1;RS=1333609390;Pangolin=ENSG00000117394.23|9:0.01|12:-0.0
chr1	42943314	656374	G	A	.	.	ALLELEID=627881;CLNDN=GLUT1_deficiency_syndrome_1,_autosomal_recessive;CLNDISDB=MedGen:C3149117;CLNHGVS=NC_000001.11:g.42943314G>A;CLNREVSTAT=criteria_provided,_single_submitter;CLNSIG=Uncertain_significance;CLNVC=single_nucleotide_variant;CLNVCSO=SO:0001483;GENEINFO=SLC2A1:6513;MC=SO:0001583|missense_variant;ORIGIN=1;RS=1570601100;Pangolin=ENSG00000117394.23|4:0.01|4:-0.0
chr1	42943325	95409	C	T	.	.	AF_EXAC=1e-05;ALLELEID=101308;CLNDN=not_provided;CLNDISDB=MedGen:CN517202;CLNHGVS=NC_000001.11:g.42943325C>T;CLNREVSTAT=criteria_provided,_single_submitter;CLNSIG=Uncertain_significance;CLNVC=single_nucleotide_variant;CLNVCSO=SO:0001483;GENEINFO=SLC2A1:6513;MC=SO:0001627|intron_variant;ORIGIN=1;RS=398124229;Pangolin=ENSG00000117394.23|-7:0.02|-4:-0.0
chr1	42943326	538683	G	A	.	.	AF_ESP=8e-05;AF_EXAC=0.00013;ALLELEID=515912;CLNDN=Epilepsy,_idiopathic_generalized,_susceptibility_to,_12|GLUT1_deficiency_syndrome_1,_autosomal_recessive|not_provided;CLNDISDB=MONDO:MONDO:0013919,MedGen:C3553859,OMIM:614847|MedGen:C3149117|MedGen:CN517202;CLNHGVS=NC_000001.11:g.42943326G>A;CLNREVSTAT=criteria_provided,_conflicting_interpretations;CLNSIG=Conflicting_interpretations_of_pathogenicity;CLNSIGCONF=Benign(1),Likely_benign(2),Uncertain_significance(1);CLNVC=single_nucleotide_variant;CLNVCSO=SO:0001483;GENEINFO=SLC2A1:6513;MC=SO:0001627|intron_variant;ORIGIN=1;RS=376653618;Pangolin=ENSG00000117394.23|-5:0.01|-8:-0.02
chr1	42943528	424896	A	G	.	.	AF_TGP=0.00859;ALLELEID=413230;CLNDN=not_specified|not_provided;CLNDISDB=MedGen:CN169374|MedGen:CN517202;CLNHGVS=NC_000001.11:g.42943528A>G;CLNREVSTAT=criteria_provided,_conflicting_interpretations;CLNSIG=Conflicting_interpretations_of_pathogenicity;CLNSIGCONF=Benign(1),Uncertain_significance(1);CLNVC=single_nucleotide_variant;CLNVCSO=SO:0001483;GENEINFO=SLC2A1:6513;MC=SO:0001627|intron_variant;ORIGIN=1;RS=41310434;Pangolin=ENSG00000117394.23|4:0.0|5:-0.0
chr1	42958622	139154	C	A	.	.	AF_EXAC=8e-05;ALLELEID=142857;CLNDN=Dystonia_9|GLUT1_deficiency_syndrome_1|not_specified;CLNDISDB=MONDO:MONDO:0010983,MedGen:C1832855,OMIM:601042,Orphanet:ORPHA53583|MONDO:MONDO:0011724,MedGen:C4551966,OMIM:606777,Orphanet:ORPHA71277|MedGen:CN169374;CLNHGVS=NC_000001.11:g.42958622C>A;CLNREVSTAT=criteria_provided,_conflicting_interpretations;CLNSIG=Conflicting_interpretations_of_pathogenicity;CLNSIGCONF=Benign(1),Uncertain_significance(2);CLNVC=single_nucleotide_variant;CLNVCSO=SO:0001483;CLNVI=Illumina_Clinical_Services_Laboratory,Illumina:662924;GENEINFO=SLC2A1:6513;MC=SO:0001627|intron_variant;ORIGIN=1;RS=587781171;Pangolin=ENSG00000117394.23|12:0.0|12:-0.0
chr1	42958634	378602	C	T	.	.	AF_TGP=0.0002;ALLELEID=365230;CLNDN=GLUT1_deficiency_syndrome_1,_autosomal_recessive|not_specified;CLNDISDB=MedGen:C3149117|MedGen:CN169374;CLNHGVS=NC_000001.11:g.42958634C>T;CLNREVSTAT=criteria_provided,_conflicting_interpretations;CLNSIG=Conflicting_interpretations_of_pathogenicity;CLNSIGCONF=Likely_benign(1),Uncertain_significance(1);CLNVC=single_nucleotide_variant;CLNVCSO=SO:0001483;GENEINFO=SLC2A1:6513;MC=SO:0001819|synonymous_variant;ORIGIN=1;RS=577329624;Pangolin=ENSG00000117394.23|-40:0.0|0:-0.12
chr1	42958653	159919	G	A	.	.	AF_EXAC=0.0;ALLELEID=167997;CLNDN=History_of_neurodevelopmental_disorder|not_specified;CLNDISDB=MedGen:C2711754|MedGen:CN169374;CLNHGVS=NC_000001.11:g.42958653G>A;CLNREVSTAT=criteria_provided,_conflicting_interpretations;CLNSIG=Conflicting_interpretations_of_pathogenicity;CLNSIGCONF=Likely_benign(1),Uncertain_significance(1);CLNVC=single_nucleotide_variant;CLNVCSO=SO:0001483;GENEINFO=SLC2A1:6513;MC=SO:0001623|5_prime_UTR_variant;ORIGIN=1;RS=587784388;Pangolin=ENSG00000117394.23|-19:0.01|23:-0.0
chr1	42958780	875875	C	A	.	.	ALLELEID=864451;CLNDN=Dystonia_9|GLUT1_deficiency_syndrome_1;CLNDISDB=MONDO:MONDO:0010983,MedGen:C1832855,OMIM:601042,Orphanet:ORPHA53583|MONDO:MONDO:0011724,MedGen:C4551966,OMIM:606777,Orphanet:ORPHA71277;CLNHGVS=NC_000001.11:g.42958780C>A;CLNREVSTAT=criteria_provided,_single_submitter;CLNSIG=Uncertain_significance;CLNVC=single_nucleotide_variant;CLNVCSO=SO:0001483;CLNVI=Illumina_Clinical_Services_Laboratory,Illumina:916333;GENEINFO=SLC2A1:6513;MC=SO:0001623|5_prime_UTR_variant;ORIGIN=1;Pangolin=ENSG00000117394.23|-15:0.0|34:-0.0
chr1	42958843	297384	C	G	.	.	ALLELEID=281065;CLNDN=Dystonia_9|GLUT1_deficiency_syndrome_1;CLNDISDB=MONDO:MONDO:0010983,MedGen:C1832855,OMIM:601042,Orphanet:ORPHA53583|MONDO:MONDO:0011724,MedGen:C4551966,OMIM:606777,Orphanet:ORPHA71277;CLNHGVS=NC_000001.11:g.42958843C>G;CLNREVSTAT=criteria_provided,_single_submitter;CLNSIG=Uncertain_significance;CLNVC=single_nucleotide_variant;CLNVCSO=SO:0001483;CLNVI=Illumina_Clinical_Services_Laboratory,Illumina:260762;GENEINFO=SLC2A1:6513;MC=SO:0001623|5_prime_UTR_variant;ORIGIN=1;RS=886046342;Pangolin=ENSG00000117394.23|-16:0.0|13:-0.0
chr1	42958845	875876	C	T	.	.	ALLELEID=864452;CLNDN=Dystonia_9|GLUT1_deficiency_syndrome_1;CLNDISDB=MONDO:MONDO:0010983,MedGen:C1832855,OMIM:601042,Orphanet:ORPHA53583|MONDO:MONDO:0011724,MedGen:C4551966,OMIM:606777,Orphanet:ORPHA71277;CLNHGVS=NC_000001.11:g.42958845C>T;CLNREVSTAT=criteria_provided,_single_submitter;CLNSIG=Uncertain_significance;CLNVC=single_nucleotide_variant;CLNVCSO=SO:0001483;CLNVI=Illumina_Clinical_Services_Laboratory,Illumina:439936;GENEINFO=SLC2A1:6513;MC=SO:0001623|5_prime_UTR_variant;ORIGIN=1;Pangolin=ENSG00000117394.23|-18:0.0|20:-0.0
chr1	42958853	876874	C	G	.	.	ALLELEID=864453;CLNDN=Dystonia_9|GLUT1_deficiency_syndrome_1;CLNDISDB=MONDO:MONDO:0010983,MedGen:C1832855,OMIM:601042,Orphanet:ORPHA53583|MONDO:MONDO:0011724,MedGen:C4551966,OMIM:606777,Orphanet:ORPHA71277;CLNHGVS=NC_000001.11:g.42958853C>G;CLNREVSTAT=criteria_provided,_single_submitter;CLNSIG=Uncertain_significance;CLNVC=single_nucleotide_variant;CLNVCSO=SO:0001483;CLNVI=Illumina_Clinical_Services_Laboratory,Illumina:883740;GENEINFO=SLC2A1:6513;MC=SO:0001623|5_prime_UTR_variant;ORIGIN=1;Pangolin=ENSG00000117394.23|4:0.0|-1:-0.0
chr1	42959075	297393	G	C	.	.	ALLELEID=280608;CLNDN=Dystonia|GLUT1_deficiency_syndrome;CLNDISDB=Human_Phenotype_Ontology:HP:0001332,Human_Phenotype_Ontology:HP:0002328,MONDO:MONDO:0003441,MedGen:C0393593,OMIM:PS128100|MONDO:MONDO:0000188,MedGen:C1847501,OMIM:PS606777;CLNHGVS=NC_000001.11:g.42959075G>C;CLNREVSTAT=criteria_provided,_single_submitter;CLNSIG=Uncertain_significance;CLNVC=single_nucleotide_variant;CLNVCSO=SO:0001483;CLNVI=Illumina_Clinical_Services_Laboratory,Illumina:553287;GENEINFO=SLC2A1:6513|SLC2A1-AS1:440584;MC=SO:0001619|non-coding_transcript_variant;ORIGIN=1;RS=867977523;Pangolin=ENSG00000227533.6|47:0.0|47:-0.0ENSG00000283973.2|-30:0.0|10:-0.0
chr1	42959134	297394	C	A	.	.	ALLELEID=282602;CLNDN=Dystonia|GLUT1_deficiency_syndrome;CLNDISDB=Human_Phenotype_Ontology:HP:0001332,Human_Phenotype_Ontology:HP:0002328,MONDO:MONDO:0003441,MedGen:C0393593,OMIM:PS128100|MONDO:MONDO:0000188,MedGen:C1847501,OMIM:PS606777;CLNHGVS=NC_000001.11:g.42959134C>A;CLNREVSTAT=criteria_provided,_single_submitter;CLNSIG=Uncertain_significance;CLNVC=single_nucleotide_variant;CLNVCSO=SO:0001483;CLNVI=Illumina_Clinical_Services_Laboratory,Illumina:827590;GENEINFO=SLC2A1:6513|SLC2A1-AS1:440584;MC=SO:0001619|non-coding_transcript_variant;ORIGIN=1;RS=886046346;Pangolin=ENSG00000227533.6|-12:0.0|-6:-0.0ENSG00000283973.2|26:0.0|3:-0.04
chr1	42959161	297396	C	G	.	.	ALLELEID=282605;CLNDN=Dystonia|GLUT1_deficiency_syndrome;CLNDISDB=Human_Phenotype_Ontology:HP:0001332,Human_Phenotype_Ontology:HP:0002328,MONDO:MONDO:0003441,MedGen:C0393593,OMIM:PS128100|MONDO:MONDO:0000188,MedGen:C1847501,OMIM:PS606777;CLNHGVS=NC_000001.11:g.42959161C>G;CLNREVSTAT=criteria_provided,_single_submitter;CLNSIG=Uncertain_significance;CLNVC=single_nucleotide_variant;CLNVCSO=SO:0001483;CLNVI=Illumina_Clinical_Services_Laboratory,Illumina:279946;GENEINFO=SLC2A1:6513|SLC2A1-AS1:440584;MC=SO:0001619|non-coding_transcript_variant;ORIGIN=1;RS=886046347;Pangolin=ENSG00000227533.6|-39:0.0|29:-0.0ENSG00000283973.2|-24:0.03|24:-0.0
chr1	43206744	31150	G	T	.	.	ALLELEID=40107;CLNDN=Van_der_Woude_syndrome_2;CLNDISDB=MONDO:MONDO:0011712,MedGen:C1847604,OMIM:606713;CLNHGVS=NC_000001.11:g.43206744G>T;CLNREVSTAT=no_assertion_criteria_provided;CLNSIG=Uncertain_significance;CLNVC=single_nucleotide_variant;CLNVCSO=SO:0001483;CLNVI=OMIM_Allelic_Variant:614259.0001|UniProtKB_(protein):Q96MR6#VAR_066494;GENEINFO=CFAP57:149465;MC=SO:0001583|missense_variant;ORIGIN=1;RS=387907122;Pangolin=ENSG00000243710.7|31:0.0|-24:-0.03ENSG00000117395.12|-2:0.0|-48:-0.0
chr1	43337836	875929	A	C	.	.	ALLELEID=864454;CLNDN=Congenital_amegakaryocytic_thrombocytopenia;CLNDISDB=MONDO:MONDO:0011469,MedGen:C1327915,OMIM:604498,Orphanet:ORPHA3319;CLNHGVS=NC_000001.11:g.43337836A>C;CLNREVSTAT=criteria_provided,_single_submitter;CLNSIG=Uncertain_significance;CLNVC=single_nucleotide_variant;CLNVCSO=SO:0001483;CLNVI=Illumina_Clinical_Services_Laboratory,Illumina:1340851;GENEINFO=MPL:4352;MC=SO:0001623|5_prime_UTR_variant;ORIGIN=1;Pangolin=ENSG00000117400.18|-6:0.03|2:-0.01
chr1	43337897	876919	C	T	.	.	ALLELEID=864455;CLNDN=Congenital_amegakaryocytic_thrombocytopenia;CLNDISDB=MONDO:MONDO:0011469,MedGen:C1327915,OMIM:604498,Orphanet:ORPHA3319;CLNHGVS=NC_000001.11:g.43337897C>T;CLNREVSTAT=criteria_provided,_single_submitter;CLNSIG=Uncertain_significance;CLNVC=single_nucleotide_variant;CLNVCSO=SO:0001483;CLNVI=Illumina_Clinical_Services_Laboratory,Illumina:1366134;GENEINFO=MPL:4352;MC=SO:0001583|missense_variant;ORIGIN=1;Pangolin=ENSG00000117400.18|30:0.05|8:-0.0
chr1	43338111	240158	T	C	.	.	ALLELEID=238283;CLNDN=Thrombocythemia_1|Congenital_amegakaryocytic_thrombocytopenia;CLNDISDB=MONDO:MONDO:0008554,MedGen:C3277671,OMIM:187950|MONDO:MONDO:0011469,MedGen:C1327915,OMIM:604498,Orphanet:ORPHA3319;CLNHGVS=NC_000001.11:g.43338111T>C;CLNREVSTAT=criteria_provided,_single_submitter;CLNSIG=Uncertain_significance;CLNVC=single_nucleotide_variant;CLNVCSO=SO:0001483;GENEINFO=MPL:4352;MC=SO:0001583|missense_variant;ORIGIN=1;RS=878854771;Pangolin=ENSG00000117400.18|-12:0.04|9:-0.02
chr1	43338114	297397	C	T	.	.	ALLELEID=281072;CLNDN=Thrombocythemia_1|Congenital_amegakaryocytic_thrombocytopenia;CLNDISDB=MONDO:MONDO:0008554,MedGen:C3277671,OMIM:187950|MONDO:MONDO:0011469,MedGen:C1327915,OMIM:604498,Orphanet:ORPHA3319;CLNHGVS=NC_000001.11:g.43338114C>T;CLNREVSTAT=criteria_provided,_single_submitter;CLNSIG=Uncertain_significance;CLNVC=single_nucleotide_variant;CLNVCSO=SO:0001483;CLNVI=Illumina_Clinical_Services_Laboratory,Illumina:609304;GENEINFO=MPL:4352;MC=SO:0001583|missense_variant;ORIGIN=1;RS=886046348;Pangolin=ENSG00000117400.18|6:0.13|-15:-0.1
chr1	43338164	1012730	A	G	.	.	ALLELEID=1000206;CLNDN=not_provided;CLNDISDB=MedGen:CN517202;CLNHGVS=NC_000001.11:g.43338164A>G;CLNREVSTAT=criteria_provided,_single_submitter;CLNSIG=Uncertain_significance;CLNVC=single_nucleotide_variant;CLNVCSO=SO:0001483;GENEINFO=MPL:4352;MC=SO:0001583|missense_variant;ORIGIN=1;Pangolin=ENSG00000117400.18|-44:0.01|-3:-0.0
chr1	43338192	412015	C	T	.	.	AF_EXAC=0.00016;AF_TGP=0.0012;ALLELEID=391248;CLNDN=Thrombocythemia_1|Congenital_amegakaryocytic_thrombocytopenia;CLNDISDB=MONDO:MONDO:0008554,MedGen:C3277671,OMIM:187950|MONDO:MONDO:0011469,MedGen:C1327915,OMIM:604498,Orphanet:ORPHA3319;CLNHGVS=NC_000001.11:g.43338192C>T;CLNREVSTAT=criteria_provided,_single_submitter;CLNSIG=Uncertain_significance;CLNVC=single_nucleotide_variant;CLNVCSO=SO:0001483;GENEINFO=MPL:4352;MC=SO:0001583|missense_variant;ORIGIN=1;RS=6087;Pangolin=ENSG00000117400.18|-31:0.0|39:-0.01
chr1	43338215	297398	C	T	.	.	ALLELEID=280611;CLNDN=Thrombocythemia_1|Congenital_amegakaryocytic_thrombocytopenia;CLNDISDB=MONDO:MONDO:0008554,MedGen:C3277671,OMIM:187950|MONDO:MONDO:0011469,MedGen:C1327915,OMIM:604498,Orphanet:ORPHA3319;CLNHGVS=NC_000001.11:g.43338215C>T;CLNREVSTAT=criteria_provided,_single_submitter;CLNSIG=Uncertain_significance;CLNVC=single_nucleotide_variant;CLNVCSO=SO:0001483;CLNVI=Illumina_Clinical_Services_Laboratory,Illumina:734900;GENEINFO=MPL:4352;MC=SO:0001819|synonymous_variant;ORIGIN=1;RS=886046349;Pangolin=ENSG00000117400.18|16:0.0|16:-0.02
chr1	43338228	134821	C	T	.	.	AF_ESP=0.00015;AF_EXAC=0.00028;AF_TGP=0.0008;ALLELEID=138560;CLNDN=Congenital_amegakaryocytic_thrombocytopenia|not_specified;CLNDISDB=MONDO:MONDO:0011469,MedGen:C1327915,OMIM:604498,Orphanet:ORPHA3319|MedGen:CN169374;CLNHGVS=NC_000001.11:g.43338228C>T;CLNREVSTAT=criteria_provided,_conflicting_interpretations;CLNSIG=Conflicting_interpretations_of_pathogenicity;CLNSIGCONF=Likely_benign(1),Uncertain_significance(1);CLNVC=single_nucleotide_variant;CLNVCSO=SO:0001483;GENEINFO=MPL:4352;MC=SO:0001583|missense_variant;ORIGIN=1;RS=61754776;Pangolin=ENSG00000117400.18|3:0.01|-12:-0.0
chr1	43338231	458371	G	A	.	.	AF_ESP=0.00023;AF_TGP=0.0002;ALLELEID=448140;CLNDN=Thrombocythemia_1|Congenital_amegakaryocytic_thrombocytopenia;CLNDISDB=MONDO:MONDO:0008554,MedGen:C3277671,OMIM:187950|MONDO:MONDO:0011469,MedGen:C1327915,OMIM:604498,Orphanet:ORPHA3319;CLNHGVS=NC_000001.11:g.43338231G>A;CLNREVSTAT=criteria_provided,_single_submitter;CLNSIG=Uncertain_significance;CLNVC=single_nucleotide_variant;CLNVCSO=SO:0001483;GENEINFO=MPL:4352;MC=SO:0001583|missense_variant;ORIGIN=1;RS=368753117;Pangolin=ENSG00000117400.18|4:0.11|0:-0.16
chr1	43338634	988868	G	A	.	.	ALLELEID=976737;CLNDN=Thrombocytopenia|Abnormal_bleeding;CLNDISDB=Human_Phenotype_Ontology:HP:0001873,Human_Phenotype_Ontology:HP:0001906,Human_Phenotype_Ontology:HP:0004838,Human_Phenotype_Ontology:HP:0008175,Human_Phenotype_Ontology:HP:0008268,Human_Phenotype_Ontology:HP:0008302,MONDO:MONDO:0002049,MedGen:C0040034,OMIM:PS313900|Human_Phenotype_Ontology:HP:0001892,Human_Phenotype_Ontology:HP:0004830,Human_Phenotype_Ontology:HP:0004834,Human_Phenotype_Ontology:HP:0004849,Human_Phenotype_Ontology:HP:0004862,Human_Phenotype_Ontology:HP:0004865,Human_Phenotype_Ontology:HP:0008183,MedGen:C1458140;CLNHGVS=NC_000001.11:g.43338634G>A;CLNREVSTAT=no_assertion_criteria_provided;CLNSIG=Uncertain_significance;CLNVC=single_nucleotide_variant;CLNVCSO=SO:0001483;GENEINFO=MPL:4352;MC=SO:0001583|missense_variant;ORIGIN=1;Pangolin=ENSG00000117400.18|19:0.0|-22:-0.0
chr1	43338725	372409	G	C	.	.	AF_EXAC=0.00015;ALLELEID=359248;CLNDN=essential_thrombocytemia|Congenital_amegakaryocytic_thrombocytopenia|not_specified|not_provided;CLNDISDB=MONDO:MONDO:0005029,MeSH:D013920,MedGen:C0040028,Orphanet:ORPHA3318|MONDO:MONDO:0011469,MedGen:C1327915,OMIM:604498,Orphanet:ORPHA3319|MedGen:CN169374|MedGen:CN517202;CLNHGVS=NC_000001.11:g.43338725G>C;CLNREVSTAT=criteria_provided,_conflicting_interpretations;CLNSIG=Conflicting_interpretations_of_pathogenicity;CLNSIGCONF=Pathogenic(2),Uncertain_significance(1);CLNVC=single_nucleotide_variant;CLNVCSO=SO:0001483;GENEINFO=MPL:4352;ORIGIN=1;RS=752453717;Pangolin=ENSG00000117400.18|-9:0.64|-5:-0.43
chr1	43339321	874125	G	C	.	.	ALLELEID=864456;CLNDN=Congenital_amegakaryocytic_thrombocytopenia;CLNDISDB=MONDO:MONDO:0011469,MedGen:C1327915,OMIM:604498,Orphanet:ORPHA3319;CLNHGVS=NC_000001.11:g.43339321G>C;CLNREVSTAT=criteria_provided,_single_submitter;CLNSIG=Uncertain_significance;CLNVC=single_nucleotide_variant;CLNVCSO=SO:0001483;CLNVI=Illumina_Clinical_Services_Laboratory,Illumina:551307;GENEINFO=MPL:4352;MC=SO:0001583|missense_variant;ORIGIN=1;Pangolin=ENSG00000117400.18|-50:0.0|-50:-0.0
chr1	43339343	938642	A	T	.	.	ALLELEID=930495;CLNDN=essential_thrombocytemia|Congenital_amegakaryocytic_thrombocytopenia;CLNDISDB=MONDO:MONDO:0005029,MeSH:D013920,MedGen:C0040028,Orphanet:ORPHA3318|MONDO:MONDO:0011469,MedGen:C1327915,OMIM:604498,Orphanet:ORPHA3319;CLNHGVS=NC_000001.11:g.43339343A>T;CLNREVSTAT=criteria_provided,_single_submitter;CLNSIG=Uncertain_significance;CLNVC=single_nucleotide_variant;CLNVCSO=SO:0001483;GENEINFO=MPL:4352;MC=SO:0001583|missense_variant;ORIGIN=1;Pangolin=ENSG00000117400.18|34:0.0|33:-0.03
chr1	43339354	1028886	C	G	.	.	ALLELEID=1015749;CLNDN=Congenital_amegakaryocytic_thrombocytopenia;CLNDISDB=MONDO:MONDO:0011469,MedGen:C1327915,OMIM:604498,Orphanet:ORPHA3319;CLNHGVS=NC_000001.11:g.43339354C>G;CLNREVSTAT=criteria_provided,_single_submitter;CLNSIG=Uncertain_significance;CLNVC=single_nucleotide_variant;CLNVCSO=SO:0001483;GENEINFO=MPL:4352;MC=SO:0001583|missense_variant;ORIGIN=0;Pangolin=ENSG00000117400.18|22:0.0|47:-0.0
chr1	43339427	1064178	C	T	.	.	ALLELEID=1040108;CLNDN=essential_thrombocytemia|Congenital_amegakaryocytic_thrombocytopenia;CLNDISDB=MONDO:MONDO:0005029,MeSH:D013920,MedGen:C0040028,Orphanet:ORPHA3318|MONDO:MONDO:0011469,MedGen:C1327915,OMIM:604498,Orphanet:ORPHA3319;CLNHGVS=NC_000001.11:g.43339427C>T;CLNREVSTAT=criteria_provided,_single_submitter;CLNSIG=Uncertain_significance;CLNVC=single_nucleotide_variant;CLNVCSO=SO:0001483;GENEINFO=MPL:4352;MC=SO:0001583|missense_variant;ORIGIN=1;Pangolin=ENSG00000117400.18|47:0.0|27:-0.0
chr1	43339428	435885	G	A	.	.	AF_ESP=0.00038;AF_EXAC=0.00031;ALLELEID=427820;CLNDN=essential_thrombocytemia|Congenital_amegakaryocytic_thrombocytopenia|not_specified|not_provided;CLNDISDB=MONDO:MONDO:0005029,MeSH:D013920,MedGen:C0040028,Orphanet:ORPHA3318|MONDO:MONDO:0011469,MedGen:C1327915,OMIM:604498,Orphanet:ORPHA3319|MedGen:CN169374|MedGen:CN517202;CLNHGVS=NC_000001.11:g.43339428G>A;CLNREVSTAT=criteria_provided,_conflicting_interpretations;CLNSIG=Conflicting_interpretations_of_pathogenicity;CLNSIGCONF=Likely_benign(1),Uncertain_significance(1);CLNVC=single_nucleotide_variant;CLNVCSO=SO:0001483;GENEINFO=MPL:4352;MC=SO:0001819|synonymous_variant;ORIGIN=1;RS=147130173;Pangolin=ENSG00000117400.18|2:0.0|46:-0.0
chr1	43339490	874126	C	T	.	.	ALLELEID=864457;CLNDN=Congenital_amegakaryocytic_thrombocytopenia;CLNDISDB=MONDO:MONDO:0011469,MedGen:C1327915,OMIM:604498,Orphanet:ORPHA3319;CLNHGVS=NC_000001.11:g.43339490C>T;CLNREVSTAT=criteria_provided,_single_submitter;CLNSIG=Uncertain_significance;CLNVC=single_nucleotide_variant;CLNVCSO=SO:0001483;CLNVI=Illumina_Clinical_Services_Laboratory,Illumina:860955;GENEINFO=MPL:4352;MC=SO:0001583|missense_variant;ORIGIN=1;Pangolin=ENSG00000117400.18|14:0.0|-16:-0.0
chr1	43339501	134828	C	A	.	.	AF_EXAC=2e-05;AF_TGP=0.0002;ALLELEID=138567;CLNDN=essential_thrombocytemia|Congenital_amegakaryocytic_thrombocytopenia|not_specified;CLNDISDB=MONDO:MONDO:0005029,MeSH:D013920,MedGen:C0040028,Orphanet:ORPHA3318|MONDO:MONDO:0011469,MedGen:C1327915,OMIM:604498,Orphanet:ORPHA3319|MedGen:CN169374;CLNHGVS=NC_000001.11:g.43339501C>A;CLNREVSTAT=criteria_provided,_single_submitter;CLNSIG=Uncertain_significance;CLNVC=single_nucleotide_variant;CLNVCSO=SO:0001483;GENEINFO=MPL:4352;MC=SO:0001583|missense_variant;ORIGIN=1;RS=111460954;Pangolin=ENSG00000117400.18|-27:0.0|3:-0.0
chr1	43339520	874127	C	T	.	.	ALLELEID=864458;CLNDN=Congenital_amegakaryocytic_thrombocytopenia;CLNDISDB=MONDO:MONDO:0011469,MedGen:C1327915,OMIM:604498,Orphanet:ORPHA3319;CLNHGVS=NC_000001.11:g.43339520C>T;CLNREVSTAT=criteria_provided,_single_submitter;CLNSIG=Uncertain_significance;CLNVC=single_nucleotide_variant;CLNVCSO=SO:0001483;CLNVI=Illumina_Clinical_Services_Laboratory,Illumina:876804;GENEINFO=MPL:4352;MC=SO:0001583|missense_variant;ORIGIN=1;Pangolin=ENSG00000117400.18|-2:0.0|49:-0.02
chr1	43339534	134829	C	G	.	.	AF_ESP=8e-05;AF_EXAC=0.00014;ALLELEID=138568;CLNDN=essential_thrombocytemia|Congenital_amegakaryocytic_thrombocytopenia|not_specified;CLNDISDB=MONDO:MONDO:0005029,MeSH:D013920,MedGen:C0040028,Orphanet:ORPHA3318|MONDO:MONDO:0011469,MedGen:C1327915,OMIM:604498,Orphanet:ORPHA3319|MedGen:CN169374;CLNHGVS=NC_000001.11:g.43339534C>G;CLNREVSTAT=criteria_provided,_multiple_submitters,_no_conflicts;CLNSIG=Uncertain_significance;CLNVC=single_nucleotide_variant;CLNVCSO=SO:0001483;CLNVI=Illumina_Clinical_Services_Laboratory,Illumina:899062;GENEINFO=MPL:4352;MC=SO:0001583|missense_variant;ORIGIN=1;RS=142737453;Pangolin=ENSG00000117400.18|35:0.04|-2:-0.0
chr1	43339580	297400	C	T	.	.	AF_ESP=8e-05;AF_EXAC=0.00012;AF_TGP=0.0002;ALLELEID=282362;CLNDN=Thrombocythemia_1|Congenital_amegakaryocytic_thrombocytopenia;CLNDISDB=MONDO:MONDO:0008554,MedGen:C3277671,OMIM:187950|MONDO:MONDO:0011469,MedGen:C1327915,OMIM:604498,Orphanet:ORPHA3319;CLNHGVS=NC_000001.11:g.43339580C>T;CLNREVSTAT=criteria_provided,_conflicting_interpretations;CLNSIG=Conflicting_interpretations_of_pathogenicity;CLNSIGCONF=Likely_benign(1),Uncertain_significance(1);CLNVC=single_nucleotide_variant;CLNVCSO=SO:0001483;CLNVI=Illumina_Clinical_Services_Laboratory,Illumina:271735;GENEINFO=MPL:4352;ORIGIN=1;RS=144769485;Pangolin=ENSG00000117400.18|-11:0.03|0:-0.0
chr1	43339985	988820	G	T	.	.	ALLELEID=976738;CLNDN=Thrombocytopenia|Abnormal_bleeding;CLNDISDB=Human_Phenotype_Ontology:HP:0001873,Human_Phenotype_Ontology:HP:0001906,Human_Phenotype_Ontology:HP:0004838,Human_Phenotype_Ontology:HP:0008175,Human_Phenotype_Ontology:HP:0008268,Human_Phenotype_Ontology:HP:0008302,MONDO:MONDO:0002049,MedGen:C0040034,OMIM:PS313900|Human_Phenotype_Ontology:HP:0001892,Human_Phenotype_Ontology:HP:0004830,Human_Phenotype_Ontology:HP:0004834,Human_Phenotype_Ontology:HP:0004849,Human_Phenotype_Ontology:HP:0004862,Human_Phenotype_Ontology:HP:0004865,Human_Phenotype_Ontology:HP:0008183,MedGen:C1458140;CLNHGVS=NC_000001.11:g.43339985G>T;CLNREVSTAT=no_assertion_criteria_provided;CLNSIG=Uncertain_significance;CLNVC=single_nucleotide_variant;CLNVCSO=SO:0001483;GENEINFO=MPL:4352;MC=SO:0001583|missense_variant;ORIGIN=1;Pangolin=ENSG00000117400.18|22:0.0|-21:-0.03
chr1	43340027	134834	T	C	.	.	AF_ESP=0.00177;AF_EXAC=0.00037;AF_TGP=0.0008;ALLELEID=138573;CLNDN=essential_thrombocytemia|Congenital_amegakaryocytic_thrombocytopenia|not_specified;CLNDISDB=MONDO:MONDO:0005029,MeSH:D013920,MedGen:C0040028,Orphanet:ORPHA3318|MONDO:MONDO:0011469,MedGen:C1327915,OMIM:604498,Orphanet:ORPHA3319|MedGen:CN169374;CLNHGVS=NC_000001.11:g.43340027T>C;CLNREVSTAT=criteria_provided,_conflicting_interpretations;CLNSIG=Conflicting_interpretations_of_pathogenicity;CLNSIGCONF=Likely_benign(1),Uncertain_significance(1);CLNVC=single_nucleotide_variant;CLNVCSO=SO:0001483;CLNVI=Illumina_Clinical_Services_Laboratory,Illumina:553289;GENEINFO=MPL:4352;MC=SO:0001583|missense_variant;ORIGIN=1;RS=141311765;Pangolin=ENSG00000117400.18|-12:0.0|12:-0.0
chr1	43340082	1000235	G	A	.	.	ALLELEID=987531;CLNDN=essential_thrombocytemia|Congenital_amegakaryocytic_thrombocytopenia;CLNDISDB=MONDO:MONDO:0005029,MeSH:D013920,MedGen:C0040028,Orphanet:ORPHA3318|MONDO:MONDO:0011469,MedGen:C1327915,OMIM:604498,Orphanet:ORPHA3319;CLNHGVS=NC_000001.11:g.43340082G>A;CLNREVSTAT=criteria_provided,_single_submitter;CLNSIG=Uncertain_significance;CLNVC=single_nucleotide_variant;CLNVCSO=SO:0001483;GENEINFO=MPL:4352;MC=SO:0001583|missense_variant;ORIGIN=1;Pangolin=ENSG00000117400.18|44:0.01|-43:-0.0
chr1	43340117	240157	G	A	.	.	ALLELEID=238284;CLNDN=Thrombocythemia_1|Congenital_amegakaryocytic_thrombocytopenia;CLNDISDB=MONDO:MONDO:0008554,MedGen:C3277671,OMIM:187950|MONDO:MONDO:0011469,MedGen:C1327915,OMIM:604498,Orphanet:ORPHA3319;CLNHGVS=NC_000001.11:g.43340117G>A;CLNREVSTAT=criteria_provided,_single_submitter;CLNSIG=Uncertain_significance;CLNVC=single_nucleotide_variant;CLNVCSO=SO:0001483;GENEINFO=MPL:4352;MC=SO:0001583|missense_variant;ORIGIN=1;RS=878854770;Pangolin=ENSG00000117400.18|9:0.01|4:-0.0
chr1	43340384	297401	T	C	.	.	AF_EXAC=2e-05;AF_TGP=0.0002;ALLELEID=281085;CLNDN=Thrombocythemia_1|Congenital_amegakaryocytic_thrombocytopenia;CLNDISDB=MONDO:MONDO:0008554,MedGen:C3277671,OMIM:187950|MONDO:MONDO:0011469,MedGen:C1327915,OMIM:604498,Orphanet:ORPHA3319;CLNHGVS=NC_000001.11:g.43340384T>C;CLNREVSTAT=criteria_provided,_conflicting_interpretations;CLNSIG=Conflicting_interpretations_of_pathogenicity;CLNSIGCONF=Likely_benign(1),Uncertain_significance(1);CLNVC=single_nucleotide_variant;CLNVCSO=SO:0001483;CLNVI=Illumina_Clinical_Services_Laboratory,Illumina:718687;GENEINFO=MPL:4352;ORIGIN=1;RS=201514537;Pangolin=ENSG00000117400.18|-41:0.04|3:-0.08
chr1	43340465	945943	C	T	.	.	ALLELEID=922031;CLNDN=essential_thrombocytemia|Congenital_amegakaryocytic_thrombocytopenia;CLNDISDB=MONDO:MONDO:0005029,MeSH:D013920,MedGen:C0040028,Orphanet:ORPHA3318|MONDO:MONDO:0011469,MedGen:C1327915,OMIM:604498,Orphanet:ORPHA3319;CLNHGVS=NC_000001.11:g.43340465C>T;CLNREVSTAT=criteria_provided,_single_submitter;CLNSIG=Uncertain_significance;CLNVC=single_nucleotide_variant;CLNVCSO=SO:0001483;GENEINFO=MPL:4352;MC=SO:0001583|missense_variant;ORIGIN=1;Pangolin=ENSG00000117400.18|48:0.02|48:-0.0
chr1	43346452	845189	A	T	.	.	ALLELEID=823993;CLNDN=essential_thrombocytemia|Congenital_amegakaryocytic_thrombocytopenia;CLNDISDB=MONDO:MONDO:0005029,MeSH:D013920,MedGen:C0040028,Orphanet:ORPHA3318|MONDO:MONDO:0011469,MedGen:C1327915,OMIM:604498,Orphanet:ORPHA3319;CLNHGVS=NC_000001.11:g.43346452A>T;CLNREVSTAT=criteria_provided,_single_submitter;CLNSIG=Uncertain_significance;CLNVC=single_nucleotide_variant;CLNVCSO=SO:0001483;GENEINFO=MPL:4352;MC=SO:0001583|missense_variant;ORIGIN=1;Pangolin=ENSG00000117400.18|40:0.0|-7:-0.01
chr1	43346515	297403	C	T	.	.	AF_EXAC=4e-05;ALLELEID=280613;CLNDN=Thrombocythemia_1|Congenital_amegakaryocytic_thrombocytopenia;CLNDISDB=MONDO:MONDO:0008554,MedGen:C3277671,OMIM:187950|MONDO:MONDO:0011469,MedGen:C1327915,OMIM:604498,Orphanet:ORPHA3319;CLNHGVS=NC_000001.11:g.43346515C>T;CLNREVSTAT=criteria_provided,_single_submitter;CLNSIG=Uncertain_significance;CLNVC=single_nucleotide_variant;CLNVCSO=SO:0001483;CLNVI=Illumina_Clinical_Services_Laboratory,Illumina:651225;GENEINFO=MPL:4352;MC=SO:0001583|missense_variant;ORIGIN=1;RS=201998783;Pangolin=ENSG00000117400.18|15:0.0|50:-0.0
chr1	43346527	134837	A	G	.	.	AF_EXAC=0.00066;AF_TGP=0.0016;ALLELEID=138576;CLNDN=Thrombocytopenia|Abnormal_bleeding|essential_thrombocytemia|Congenital_amegakaryocytic_thrombocytopenia|not_specified;CLNDISDB=Human_Phenotype_Ontology:HP:0001873,Human_Phenotype_Ontology:HP:0001906,Human_Phenotype_Ontology:HP:0004838,Human_Phenotype_Ontology:HP:0008175,Human_Phenotype_Ontology:HP:0008268,Human_Phenotype_Ontology:HP:0008302,MONDO:MONDO:0002049,MedGen:C0040034,OMIM:PS313900|Human_Phenotype_Ontology:HP:0001892,Human_Phenotype_Ontology:HP:0004830,Human_Phenotype_Ontology:HP:0004834,Human_Phenotype_Ontology:HP:0004849,Human_Phenotype_Ontology:HP:0004862,Human_Phenotype_Ontology:HP:0004865,Human_Phenotype_Ontology:HP:0008183,MedGen:C1458140|MONDO:MONDO:0005029,MeSH:D013920,MedGen:C0040028,Orphanet:ORPHA3318|MONDO:MONDO:0011469,MedGen:C1327915,OMIM:604498,Orphanet:ORPHA3319|MedGen:CN169374;CLNHGVS=NC_000001.11:g.43346527A>G;CLNREVSTAT=criteria_provided,_conflicting_interpretations;CLNSIG=Conflicting_interpretations_of_pathogenicity;CLNSIGCONF=Benign(1),Uncertain_significance(1);CLNVC=single_nucleotide_variant;CLNVCSO=SO:0001483;GENEINFO=MPL:4352;MC=SO:0001583|missense_variant;ORIGIN=1;RS=546510242;Pangolin=ENSG00000117400.18|38:0.0|39:-0.0
chr1	43346566	134839	G	T	.	.	AF_ESP=0.00023;AF_EXAC=0.00045;ALLELEID=138578;CLNDN=essential_thrombocytemia|Thrombocythemia_1|Congenital_amegakaryocytic_thrombocytopenia|not_specified|not_provided;CLNDISDB=MONDO:MONDO:0005029,MeSH:D013920,MedGen:C0040028,Orphanet:ORPHA3318|MONDO:MONDO:0008554,MedGen:C3277671,OMIM:187950|MONDO:MONDO:0011469,MedGen:C1327915,OMIM:604498,Orphanet:ORPHA3319|MedGen:CN169374|MedGen:CN517202;CLNHGVS=NC_000001.11:g.43346566G>T;CLNREVSTAT=criteria_provided,_conflicting_interpretations;CLNSIG=Conflicting_interpretations_of_pathogenicity;CLNSIGCONF=Likely_benign(2),Uncertain_significance(2);CLNVC=single_nucleotide_variant;CLNVCSO=SO:0001483;CLNVI=Illumina_Clinical_Services_Laboratory,Illumina:603691;GENEINFO=MPL:4352;MC=SO:0001583|missense_variant;ORIGIN=1;RS=149810307;Pangolin=ENSG00000117400.18|15:0.0|-1:-0.01
chr1	43346795	1032992	G	A	.	.	ALLELEID=1019380;CLNDN=Thrombocytosis,_benign_familial_microcytic;CLNDISDB=MONDO:MONDO:0011173,MedGen:C3275998,OMIM:601977;CLNHGVS=NC_000001.11:g.43346795G>A;CLNREVSTAT=criteria_provided,_single_submitter;CLNSIG=Uncertain_significance;CLNVC=single_nucleotide_variant;CLNVCSO=SO:0001483;GENEINFO=MPL:4352;MC=SO:0001583|missense_variant;ORIGIN=16;Pangolin=ENSG00000117400.18|2:0.0|-3:-0.02
chr1	43346804	576320	C	T	.	.	AF_EXAC=2e-05;ALLELEID=557280;CLNDN=essential_thrombocytemia|Congenital_amegakaryocytic_thrombocytopenia;CLNDISDB=MONDO:MONDO:0005029,MeSH:D013920,MedGen:C0040028,Orphanet:ORPHA3318|MONDO:MONDO:0011469,MedGen:C1327915,OMIM:604498,Orphanet:ORPHA3319;CLNHGVS=NC_000001.11:g.43346804C>T;CLNREVSTAT=criteria_provided,_single_submitter;CLNSIG=Uncertain_significance;CLNVC=single_nucleotide_variant;CLNVCSO=SO:0001483;GENEINFO=MPL:4352;MC=SO:0001583|missense_variant;ORIGIN=1;RS=779132175;Pangolin=ENSG00000117400.18|-12:0.02|-45:-0.0
chr1	43346823	989700	G	A	.	.	ALLELEID=977539;CLNDN=Congenital_amegakaryocytic_thrombocytopenia;CLNDISDB=MONDO:MONDO:0011469,MedGen:C1327915,OMIM:604498,Orphanet:ORPHA3319;CLNHGVS=NC_000001.11:g.43346823G>A;CLNREVSTAT=no_assertion_criteria_provided;CLNSIG=Uncertain_significance;CLNVC=single_nucleotide_variant;CLNVCSO=SO:0001483;GENEINFO=MPL:4352;MC=SO:0001819|synonymous_variant;ORIGIN=1;Pangolin=ENSG00000117400.18|-31:0.03|0:-0.0
chr1	43346864	297404	C	T	.	.	ALLELEID=282363;CLNDN=Thrombocythemia_1|Congenital_amegakaryocytic_thrombocytopenia;CLNDISDB=MONDO:MONDO:0008554,MedGen:C3277671,OMIM:187950|MONDO:MONDO:0011469,MedGen:C1327915,OMIM:604498,Orphanet:ORPHA3319;CLNHGVS=NC_000001.11:g.43346864C>T;CLNREVSTAT=criteria_provided,_single_submitter;CLNSIG=Uncertain_significance;CLNVC=single_nucleotide_variant;CLNVCSO=SO:0001483;CLNVI=Illumina_Clinical_Services_Laboratory,Illumina:623087;GENEINFO=MPL:4352;MC=SO:0001583|missense_variant;ORIGIN=1;RS=886046350;Pangolin=ENSG00000117400.18|15:0.0|-4:-0.0
chr1	43348841	631605	A	C	.	.	ALLELEID=620722;CLNDN=MPL-Related_Disorders;CLNDISDB=.;CLNHGVS=NC_000001.11:g.43348841A>C;CLNREVSTAT=criteria_provided,_single_submitter;CLNSIG=Uncertain_significance;CLNVC=single_nucleotide_variant;CLNVCSO=SO:0001483;CLNVI=Illumina_Clinical_Services_Laboratory,Illumina:903264;GENEINFO=MPL:4352;ORIGIN=1;RS=1557467106;Pangolin=ENSG00000117400.18|-34:0.0|2:-0.28ENSG00000287113.1|-12:0.0|1:-0.0
chr1	43348865	297405	C	A	.	.	ALLELEID=282382;CLNDN=Thrombocythemia_1|Congenital_amegakaryocytic_thrombocytopenia;CLNDISDB=MONDO:MONDO:0008554,MedGen:C3277671,OMIM:187950|MONDO:MONDO:0011469,MedGen:C1327915,OMIM:604498,Orphanet:ORPHA3319;CLNHGVS=NC_000001.11:g.43348865C>A;CLNREVSTAT=criteria_provided,_single_submitter;CLNSIG=Uncertain_significance;CLNVC=single_nucleotide_variant;CLNVCSO=SO:0001483;CLNVI=Illumina_Clinical_Services_Laboratory,Illumina:152074;GENEINFO=MPL:4352;MC=SO:0001583|missense_variant;ORIGIN=1;RS=886046351;Pangolin=ENSG00000117400.18|-22:0.07|50:-0.0
chr1	43348870	435887	G	A	.	.	AF_EXAC=0.00013;AF_TGP=0.0004;ALLELEID=427823;CLNDN=essential_thrombocytemia|Congenital_amegakaryocytic_thrombocytopenia|not_specified;CLNDISDB=MONDO:MONDO:0005029,MeSH:D013920,MedGen:C0040028,Orphanet:ORPHA3318|MONDO:MONDO:0011469,MedGen:C1327915,OMIM:604498,Orphanet:ORPHA3319|MedGen:CN169374;CLNHGVS=NC_000001.11:g.43348870G>A;CLNREVSTAT=criteria_provided,_multiple_submitters,_no_conflicts;CLNSIG=Uncertain_significance;CLNVC=single_nucleotide_variant;CLNVCSO=SO:0001483;GENEINFO=MPL:4352;MC=SO:0001583|missense_variant;ORIGIN=1;RS=561818288;Pangolin=ENSG00000117400.18|-27:0.01|45:-0.0
chr1	43348871	297406	G	A	.	.	AF_EXAC=6e-05;ALLELEID=280618;CLNDN=Thrombocythemia_1|Congenital_amegakaryocytic_thrombocytopenia;CLNDISDB=MONDO:MONDO:0008554,MedGen:C3277671,OMIM:187950|MONDO:MONDO:0011469,MedGen:C1327915,OMIM:604498,Orphanet:ORPHA3319;CLNHGVS=NC_000001.11:g.43348871G>A;CLNREVSTAT=criteria_provided,_single_submitter;CLNSIG=Uncertain_significance;CLNVC=single_nucleotide_variant;CLNVCSO=SO:0001483;CLNVI=Illumina_Clinical_Services_Laboratory,Illumina:654662;GENEINFO=MPL:4352;MC=SO:0001583|missense_variant;ORIGIN=1;RS=561724539;Pangolin=ENSG00000117400.18|-28:0.01|44:-0.0
chr1	43348956	631606	G	A	.	.	AF_EXAC=0.0;ALLELEID=620001;CLNDN=MPL-Related_Disorders|essential_thrombocytemia|Congenital_amegakaryocytic_thrombocytopenia;CLNDISDB=.|MONDO:MONDO:0005029,MeSH:D013920,MedGen:C0040028,Orphanet:ORPHA3318|MONDO:MONDO:0011469,MedGen:C1327915,OMIM:604498,Orphanet:ORPHA3319;CLNHGVS=NC_000001.11:g.43348956G>A;CLNREVSTAT=criteria_provided,_conflicting_interpretations;CLNSIG=Conflicting_interpretations_of_pathogenicity;CLNSIGCONF=Pathogenic(1),Uncertain_significance(1);CLNVC=single_nucleotide_variant;CLNVCSO=SO:0001483;CLNVI=Illumina_Clinical_Services_Laboratory,Illumina:710404;GENEINFO=MPL:4352;MC=SO:0001587|nonsense;ORIGIN=1;RS=754859909;Pangolin=ENSG00000117400.18|46:0.02|-7:-0.0
chr1	43348966	875988	T	A	.	.	ALLELEID=864459;CLNDN=Congenital_amegakaryocytic_thrombocytopenia;CLNDISDB=MONDO:MONDO:0011469,MedGen:C1327915,OMIM:604498,Orphanet:ORPHA3319;CLNHGVS=NC_000001.11:g.43348966T>A;CLNREVSTAT=criteria_provided,_single_submitter;CLNSIG=Uncertain_significance;CLNVC=single_nucleotide_variant;CLNVCSO=SO:0001483;CLNVI=Illumina_Clinical_Services_Laboratory,Illumina:1350727;GENEINFO=MPL:4352;MC=SO:0001583|missense_variant;ORIGIN=1;Pangolin=ENSG00000117400.18|36:0.02|-18:-0.0
chr1	43348971	989701	C	T	.	.	ALLELEID=977540;CLNDN=Congenital_amegakaryocytic_thrombocytopenia;CLNDISDB=MONDO:MONDO:0011469,MedGen:C1327915,OMIM:604498,Orphanet:ORPHA3319;CLNHGVS=NC_000001.11:g.43348971C>T;CLNREVSTAT=no_assertion_criteria_provided;CLNSIG=Uncertain_significance;CLNVC=single_nucleotide_variant;CLNVCSO=SO:0001483;GENEINFO=MPL:4352;MC=SO:0001819|synonymous_variant;ORIGIN=1;Pangolin=ENSG00000117400.18|31:0.01|-23:-0.0
chr1	43348980	989702	G	A	.	.	ALLELEID=977541;CLNDN=Congenital_amegakaryocytic_thrombocytopenia;CLNDISDB=MONDO:MONDO:0011469,MedGen:C1327915,OMIM:604498,Orphanet:ORPHA3319;CLNHGVS=NC_000001.11:g.43348980G>A;CLNREVSTAT=no_assertion_criteria_provided;CLNSIG=Uncertain_significance;CLNVC=single_nucleotide_variant;CLNVCSO=SO:0001483;GENEINFO=MPL:4352;MC=SO:0001819|synonymous_variant;ORIGIN=1;Pangolin=ENSG00000117400.18|22:0.03|-32:-0.0
chr1	43348994	576110	C	T	.	.	AF_EXAC=6e-05;ALLELEID=558519;CLNDN=Thrombocythemia_1|Congenital_amegakaryocytic_thrombocytopenia;CLNDISDB=MONDO:MONDO:0008554,MedGen:C3277671,OMIM:187950|MONDO:MONDO:0011469,MedGen:C1327915,OMIM:604498,Orphanet:ORPHA3319;CLNHGVS=NC_000001.11:g.43348994C>T;CLNREVSTAT=criteria_provided,_single_submitter;CLNSIG=Uncertain_significance;CLNVC=single_nucleotide_variant;CLNVCSO=SO:0001483;GENEINFO=MPL:4352;MC=SO:0001583|missense_variant;ORIGIN=1;RS=770428240;Pangolin=ENSG00000117400.18|8:0.02|-46:-0.0
chr1	43348997	989703	A	G	.	.	ALLELEID=977542;CLNDN=Congenital_amegakaryocytic_thrombocytopenia;CLNDISDB=MONDO:MONDO:0011469,MedGen:C1327915,OMIM:604498,Orphanet:ORPHA3319;CLNHGVS=NC_000001.11:g.43348997A>G;CLNREVSTAT=no_assertion_criteria_provided;CLNSIG=Uncertain_significance;CLNVC=single_nucleotide_variant;CLNVCSO=SO:0001483;GENEINFO=MPL:4352;MC=SO:0001583|missense_variant;ORIGIN=1;Pangolin=ENSG00000117400.18|-49:0.01|5:-0.05
chr1	43349001	297407	C	T	.	.	AF_EXAC=0.00048;ALLELEID=282383;CLNDN=essential_thrombocytemia|Thrombocythemia_1|Congenital_amegakaryocytic_thrombocytopenia;CLNDISDB=MONDO:MONDO:0005029,MeSH:D013920,MedGen:C0040028,Orphanet:ORPHA3318|MONDO:MONDO:0008554,MedGen:C3277671,OMIM:187950|MONDO:MONDO:0011469,MedGen:C1327915,OMIM:604498,Orphanet:ORPHA3319;CLNHGVS=NC_000001.11:g.43349001C>T;CLNREVSTAT=criteria_provided,_conflicting_interpretations;CLNSIG=Conflicting_interpretations_of_pathogenicity;CLNSIGCONF=Likely_benign(1),Uncertain_significance(2);CLNVC=single_nucleotide_variant;CLNVCSO=SO:0001483;CLNVI=Illumina_Clinical_Services_Laboratory,Illumina:729361;GENEINFO=MPL:4352;MC=SO:0001819|synonymous_variant;ORIGIN=1;RS=759161511;Pangolin=ENSG00000117400.18|6:0.01|1:-0.04
chr1	43349267	571857	G	C	.	.	ALLELEID=557065;CLNDN=Thrombocythemia_1|Congenital_amegakaryocytic_thrombocytopenia;CLNDISDB=MONDO:MONDO:0008554,MedGen:C3277671,OMIM:187950|MONDO:MONDO:0011469,MedGen:C1327915,OMIM:604498,Orphanet:ORPHA3319;CLNHGVS=NC_000001.11:g.43349267G>C;CLNREVSTAT=criteria_provided,_single_submitter;CLNSIG=Uncertain_significance;CLNVC=single_nucleotide_variant;CLNVCSO=SO:0001483;GENEINFO=MPL:4352;MC=SO:0001583|missense_variant;ORIGIN=1;RS=121913613;Pangolin=ENSG00000117400.18|29:0.0|-4:-0.03
chr1	43349307	435888	A	C	.	.	ALLELEID=427824;CLNDN=not_specified;CLNDISDB=MedGen:CN169374;CLNHGVS=NC_000001.11:g.43349307A>C;CLNREVSTAT=criteria_provided,_single_submitter;CLNSIG=Uncertain_significance;CLNVC=single_nucleotide_variant;CLNVCSO=SO:0001483;GENEINFO=MPL:4352;MC=SO:0001583|missense_variant;ORIGIN=1;RS=1057519752;Pangolin=ENSG00000117400.18|-44:0.01|-11:-0.0
chr1	43349321	876969	C	A	.	.	ALLELEID=864460;CLNDN=Congenital_amegakaryocytic_thrombocytopenia;CLNDISDB=MONDO:MONDO:0011469,MedGen:C1327915,OMIM:604498,Orphanet:ORPHA3319;CLNHGVS=NC_000001.11:g.43349321C>A;CLNREVSTAT=criteria_provided,_single_submitter;CLNSIG=Uncertain_significance;CLNVC=single_nucleotide_variant;CLNVCSO=SO:0001483;CLNVI=Illumina_Clinical_Services_Laboratory,Illumina:557869;GENEINFO=MPL:4352;MC=SO:0001819|synonymous_variant;ORIGIN=1;Pangolin=ENSG00000117400.18|38:0.02|39:-0.0
chr1	43349338	14164	G	T	.	.	AF_EXAC=2e-05;ALLELEID=29203;CLNDN=Hematologic_neoplasm|essential_thrombocytemia|Myelofibrosis_with_myeloid_metaplasia|Congenital_amegakaryocytic_thrombocytopenia|Thrombocythemia_2,_somatic;CLNDISDB=Human_Phenotype_Ontology:HP:0004377,MeSH:D019337,MedGen:C0376545,SNOMED_CT:129154003|MONDO:MONDO:0005029,MeSH:D013920,MedGen:C0040028,Orphanet:ORPHA3318|MONDO:MONDO:0009692,MedGen:C0026987,Orphanet:ORPHA824|MONDO:MONDO:0011469,MedGen:C1327915,OMIM:604498,Orphanet:ORPHA3319|MedGen:C3277190;CLNHGVS=NC_000001.11:g.43349338G>T;CLNREVSTAT=criteria_provided,_conflicting_interpretations;CLNSIG=Conflicting_interpretations_of_pathogenicity;CLNSIGCONF=Pathogenic(1),Uncertain_significance(1);CLNVC=single_nucleotide_variant;CLNVCSO=SO:0001483;CLNVI=OMIM_Allelic_Variant:159530.0011|UniProtKB_(protein):P40238#VAR_067561;GENEINFO=MPL:4352;MC=SO:0001583|missense_variant;ORIGIN=3;RS=121913615;Pangolin=ENSG00000117400.18|21:0.02|-3:-0.0
chr1	43349364	135564	C	T	.	.	AF_ESP=0.00461;AF_EXAC=0.00453;AF_TGP=0.0018;ALLELEID=139303;CLNDN=essential_thrombocytemia|Thrombocythemia_1|Congenital_amegakaryocytic_thrombocytopenia|not_specified;CLNDISDB=MONDO:MONDO:0005029,MeSH:D013920,MedGen:C0040028,Orphanet:ORPHA3318|MONDO:MONDO:0008554,MedGen:C3277671,OMIM:187950|MONDO:MONDO:0011469,MedGen:C1327915,OMIM:604498,Orphanet:ORPHA3319|MedGen:CN169374;CLNHGVS=NC_000001.11:g.43349364C>T;CLNREVSTAT=criteria_provided,_conflicting_interpretations;CLNSIG=Conflicting_interpretations_of_pathogenicity;CLNSIGCONF=Benign(1),Likely_benign(4),Uncertain_significance(1);CLNVC=single_nucleotide_variant;CLNVCSO=SO:0001483;CLNVI=Illumina_Clinical_Services_Laboratory,Illumina:100084;GENEINFO=MPL:4352;ORIGIN=1;RS=41269541;Pangolin=ENSG00000117400.18|-5:0.02|34:-0.01
chr1	43352259	297409	C	T	.	.	AF_ESP=0.00023;AF_EXAC=3e-05;ALLELEID=282387;CLNDN=essential_thrombocytemia|Thrombocythemia_1|Congenital_amegakaryocytic_thrombocytopenia;CLNDISDB=MONDO:MONDO:0005029,MeSH:D013920,MedGen:C0040028,Orphanet:ORPHA3318|MONDO:MONDO:0008554,MedGen:C3277671,OMIM:187950|MONDO:MONDO:0011469,MedGen:C1327915,OMIM:604498,Orphanet:ORPHA3319;CLNHGVS=NC_000001.11:g.43352259C>T;CLNREVSTAT=criteria_provided,_conflicting_interpretations;CLNSIG=Conflicting_interpretations_of_pathogenicity;CLNSIGCONF=Likely_benign(2),Uncertain_significance(1);CLNVC=single_nucleotide_variant;CLNVCSO=SO:0001483;CLNVI=Illumina_Clinical_Services_Laboratory,Illumina:726589;GENEINFO=MPL:4352;MC=SO:0001583|missense_variant;ORIGIN=1;RS=148784027;Pangolin=ENSG00000117400.18|10:0.0|-43:-0.16
chr1	43352260	973650	G	A	.	.	ALLELEID=961925;CLNDN=Thrombocytosis,_benign_familial_microcytic;CLNDISDB=MONDO:MONDO:0011173,MedGen:C3275998,OMIM:601977;CLNHGVS=NC_000001.11:g.43352260G>A;CLNREVSTAT=no_assertion_criteria_provided;CLNSIG=Uncertain_significance;CLNVC=single_nucleotide_variant;CLNVCSO=SO:0001483;GENEINFO=MPL:4352;MC=SO:0001583|missense_variant;ORIGIN=1;Pangolin=ENSG00000117400.18|-41:0.0|-44:-0.05
chr1	43352295	450671	C	G	.	.	AF_EXAC=1e-05;ALLELEID=442852;CLNDN=not_provided;CLNDISDB=MedGen:CN517202;CLNHGVS=NC_000001.11:g.43352295C>G;CLNREVSTAT=criteria_provided,_single_submitter;CLNSIG=Uncertain_significance;CLNVC=single_nucleotide_variant;CLNVCSO=SO:0001483;GENEINFO=MPL:4352;MC=SO:0001583|missense_variant;ORIGIN=1;RS=746440317;Pangolin=ENSG00000117400.18|8:0.02|12:-0.0
chr1	43352302	632897	CG	C	.	.	ALLELEID=621709;CLNDN=essential_thrombocytemia|Congenital_amegakaryocytic_thrombocytopenia;CLNDISDB=MONDO:MONDO:0005029,MeSH:D013920,MedGen:C0040028,Orphanet:ORPHA3318|MONDO:MONDO:0011469,MedGen:C1327915,OMIM:604498,Orphanet:ORPHA3319;CLNHGVS=NC_000001.11:g.43352304del;CLNREVSTAT=criteria_provided,_conflicting_interpretations;CLNSIG=Conflicting_interpretations_of_pathogenicity;CLNSIGCONF=Likely_pathogenic(1),Uncertain_significance(1);CLNVC=Deletion;CLNVCSO=SO:0000159;GENEINFO=MPL:4352;MC=SO:0001575|splice_donor_variant;ORIGIN=1;RS=755257605;Pangolin=ENSG00000117400.18|0:0.55|1:-0.84
chr1	43352528	852035	C	T	.	.	ALLELEID=823996;CLNDN=essential_thrombocytemia|Congenital_amegakaryocytic_thrombocytopenia;CLNDISDB=MONDO:MONDO:0005029,MeSH:D013920,MedGen:C0040028,Orphanet:ORPHA3318|MONDO:MONDO:0011469,MedGen:C1327915,OMIM:604498,Orphanet:ORPHA3319;CLNHGVS=NC_000001.11:g.43352528C>T;CLNREVSTAT=criteria_provided,_single_submitter;CLNSIG=Uncertain_significance;CLNVC=single_nucleotide_variant;CLNVCSO=SO:0001483;GENEINFO=MPL:4352;MC=SO:0001583|missense_variant;ORIGIN=1;Pangolin=ENSG00000117400.18|-29:0.0|-10:-0.13
chr1	43352530	297411	G	T	.	.	AF_ESP=0.00031;AF_EXAC=0.00029;AF_TGP=0.0004;ALLELEID=282610;CLNDN=Thrombocythemia_1|Congenital_amegakaryocytic_thrombocytopenia;CLNDISDB=MONDO:MONDO:0008554,MedGen:C3277671,OMIM:187950|MONDO:MONDO:0011469,MedGen:C1327915,OMIM:604498,Orphanet:ORPHA3319;CLNHGVS=NC_000001.11:g.43352530G>T;CLNREVSTAT=criteria_provided,_conflicting_interpretations;CLNSIG=Conflicting_interpretations_of_pathogenicity;CLNSIGCONF=Likely_benign(2),Uncertain_significance(1);CLNVC=single_nucleotide_variant;CLNVCSO=SO:0001483;CLNVI=Illumina_Clinical_Services_Laboratory,Illumina:448155;GENEINFO=MPL:4352;MC=SO:0001583|missense_variant;ORIGIN=1;RS=150004498;Pangolin=ENSG00000117400.18|7:0.0|-12:-0.03
chr1	43352607	458369	CCT	C	.	.	AF_EXAC=2e-05;ALLELEID=448238;CLNDN=Thrombocythemia_1|Congenital_amegakaryocytic_thrombocytopenia;CLNDISDB=MONDO:MONDO:0008554,MedGen:C3277671,OMIM:187950|MONDO:MONDO:0011469,MedGen:C1327915,OMIM:604498,Orphanet:ORPHA3319;CLNHGVS=NC_000001.11:g.43352608_43352609del;CLNREVSTAT=criteria_provided,_single_submitter;CLNSIG=Uncertain_significance;CLNVC=Deletion;CLNVCSO=SO:0000159;GENEINFO=MPL:4352;MC=SO:0001589|frameshift_variant;ORIGIN=1;RS=770402221;Pangolin=ENSG00000117400.18|51:0.0|16:-0.01
chr1	43352638	631607	C	T	.	.	AF_EXAC=1e-05;ALLELEID=620002;CLNDN=MPL-Related_Disorders;CLNDISDB=.;CLNHGVS=NC_000001.11:g.43352638C>T;CLNREVSTAT=criteria_provided,_single_submitter;CLNSIG=Uncertain_significance;CLNVC=single_nucleotide_variant;CLNVCSO=SO:0001483;CLNVI=Illumina_Clinical_Services_Laboratory,Illumina:577966;GENEINFO=MPL:4352;MC=SO:0001587|nonsense;ORIGIN=1;RS=755447085;Pangolin=ENSG00000117400.18|-15:0.0|-16:-0.0
chr1	43352669	582171	T	C	.	.	AF_EXAC=5e-05;ALLELEID=557282;CLNDN=Thrombocythemia_1|Congenital_amegakaryocytic_thrombocytopenia;CLNDISDB=MONDO:MONDO:0008554,MedGen:C3277671,OMIM:187950|MONDO:MONDO:0011469,MedGen:C1327915,OMIM:604498,Orphanet:ORPHA3319;CLNHGVS=NC_000001.11:g.43352669T>C;CLNREVSTAT=criteria_provided,_single_submitter;CLNSIG=Uncertain_significance;CLNVC=single_nucleotide_variant;CLNVCSO=SO:0001483;GENEINFO=MPL:4352;MC=SO:0001583|missense_variant;ORIGIN=1;RS=770770219;Pangolin=ENSG00000117400.18|-46:0.01|-11:-0.0
chr1	43352858	297412	C	T	.	.	ALLELEID=282391;CLNDN=Thrombocythemia_1|Congenital_amegakaryocytic_thrombocytopenia;CLNDISDB=MONDO:MONDO:0008554,MedGen:C3277671,OMIM:187950|MONDO:MONDO:0011469,MedGen:C1327915,OMIM:604498,Orphanet:ORPHA3319;CLNHGVS=NC_000001.11:g.43352858C>T;CLNREVSTAT=criteria_provided,_single_submitter;CLNSIG=Uncertain_significance;CLNVC=single_nucleotide_variant;CLNVCSO=SO:0001483;CLNVI=Illumina_Clinical_Services_Laboratory,Illumina:731275;GENEINFO=MPL:4352;ORIGIN=1;RS=777930147;Pangolin=ENSG00000117400.18|-30:0.0|19:-0.0
chr1	43352942	874178	G	A	.	.	ALLELEID=864461;CLNDN=Congenital_amegakaryocytic_thrombocytopenia;CLNDISDB=MONDO:MONDO:0011469,MedGen:C1327915,OMIM:604498,Orphanet:ORPHA3319;CLNHGVS=NC_000001.11:g.43352942G>A;CLNREVSTAT=criteria_provided,_single_submitter;CLNSIG=Uncertain_significance;CLNVC=single_nucleotide_variant;CLNVCSO=SO:0001483;CLNVI=Illumina_Clinical_Services_Laboratory,Illumina:911559;GENEINFO=MPL:4352;MC=SO:0001624|3_prime_UTR_variant;ORIGIN=1;Pangolin=ENSG00000117400.18|13:0.0|28:-0.0
chr1	43352955	874179	G	A	.	.	ALLELEID=864462;CLNDN=Congenital_amegakaryocytic_thrombocytopenia;CLNDISDB=MONDO:MONDO:0011469,MedGen:C1327915,OMIM:604498,Orphanet:ORPHA3319;CLNHGVS=NC_000001.11:g.43352955G>A;CLNREVSTAT=criteria_provided,_single_submitter;CLNSIG=Uncertain_significance;CLNVC=single_nucleotide_variant;CLNVCSO=SO:0001483;CLNVI=Illumina_Clinical_Services_Laboratory,Illumina:1330462;GENEINFO=MPL:4352;MC=SO:0001624|3_prime_UTR_variant;ORIGIN=1;Pangolin=ENSG00000117400.18|16:0.0|15:-0.0
chr1	43352976	875108	C	A	.	.	ALLELEID=864463;CLNDN=Congenital_amegakaryocytic_thrombocytopenia;CLNDISDB=MONDO:MONDO:0011469,MedGen:C1327915,OMIM:604498,Orphanet:ORPHA3319;CLNHGVS=NC_000001.11:g.43352976C>A;CLNREVSTAT=criteria_provided,_single_submitter;CLNSIG=Uncertain_significance;CLNVC=single_nucleotide_variant;CLNVCSO=SO:0001483;CLNVI=Illumina_Clinical_Services_Laboratory,Illumina:1317003;GENEINFO=MPL:4352;MC=SO:0001624|3_prime_UTR_variant;ORIGIN=1;Pangolin=ENSG00000117400.18|-5:0.0|-6:-0.0
chr1	43353027	875109	C	T	.	.	ALLELEID=864464;CLNDN=Congenital_amegakaryocytic_thrombocytopenia;CLNDISDB=MONDO:MONDO:0011469,MedGen:C1327915,OMIM:604498,Orphanet:ORPHA3319;CLNHGVS=NC_000001.11:g.43353027C>T;CLNREVSTAT=criteria_provided,_single_submitter;CLNSIG=Uncertain_significance;CLNVC=single_nucleotide_variant;CLNVCSO=SO:0001483;CLNVI=Illumina_Clinical_Services_Laboratory,Illumina:877952;GENEINFO=MPL:4352;MC=SO:0001624|3_prime_UTR_variant;ORIGIN=1;Pangolin=ENSG00000117400.18|15:0.0|2:-0.0
chr1	43353098	875110	A	C	.	.	ALLELEID=864465;CLNDN=Congenital_amegakaryocytic_thrombocytopenia;CLNDISDB=MONDO:MONDO:0011469,MedGen:C1327915,OMIM:604498,Orphanet:ORPHA3319;CLNHGVS=NC_000001.11:g.43353098A>C;CLNREVSTAT=criteria_provided,_single_submitter;CLNSIG=Uncertain_significance;CLNVC=single_nucleotide_variant;CLNVCSO=SO:0001483;CLNVI=Illumina_Clinical_Services_Laboratory,Illumina:1383495;GENEINFO=MPL:4352;MC=SO:0001624|3_prime_UTR_variant;ORIGIN=1;Pangolin=ENSG00000117400.18|15:0.0|-49:-0.0
chr1	43353172	297415	C	T	.	.	AF_TGP=0.0004;ALLELEID=282612;CLNDN=Thrombocythemia_1|Congenital_amegakaryocytic_thrombocytopenia;CLNDISDB=MONDO:MONDO:0008554,MedGen:C3277671,OMIM:187950|MONDO:MONDO:0011469,MedGen:C1327915,OMIM:604498,Orphanet:ORPHA3319;CLNHGVS=NC_000001.11:g.43353172C>T;CLNREVSTAT=criteria_provided,_conflicting_interpretations;CLNSIG=Conflicting_interpretations_of_pathogenicity;CLNSIGCONF=Likely_benign(1),Uncertain_significance(1);CLNVC=single_nucleotide_variant;CLNVCSO=SO:0001483;CLNVI=Illumina_Clinical_Services_Laboratory,Illumina:696194;GENEINFO=MPL:4352;ORIGIN=1;RS=558390922;Pangolin=ENSG00000117400.18|-47:0.0|28:-0.0
chr1	43353350	875111	C	T	.	.	ALLELEID=864466;CLNDN=Congenital_amegakaryocytic_thrombocytopenia;CLNDISDB=MONDO:MONDO:0011469,MedGen:C1327915,OMIM:604498,Orphanet:ORPHA3319;CLNHGVS=NC_000001.11:g.43353350C>T;CLNREVSTAT=criteria_provided,_single_submitter;CLNSIG=Uncertain_significance;CLNVC=single_nucleotide_variant;CLNVCSO=SO:0001483;CLNVI=Illumina_Clinical_Services_Laboratory,Illumina:943900;GENEINFO=MPL:4352;MC=SO:0001624|3_prime_UTR_variant;ORIGIN=1;Pangolin=ENSG00000117400.18|14:0.0|-43:-0.0
chr1	43353384	876060	G	A	.	.	ALLELEID=864468;CLNDN=Congenital_amegakaryocytic_thrombocytopenia;CLNDISDB=MONDO:MONDO:0011469,MedGen:C1327915,OMIM:604498,Orphanet:ORPHA3319;CLNHGVS=NC_000001.11:g.43353384G>A;CLNREVSTAT=criteria_provided,_single_submitter;CLNSIG=Uncertain_significance;CLNVC=single_nucleotide_variant;CLNVCSO=SO:0001483;CLNVI=Illumina_Clinical_Services_Laboratory,Illumina:1394023;GENEINFO=MPL:4352;MC=SO:0001624|3_prime_UTR_variant;ORIGIN=1;Pangolin=ENSG00000117400.18|-9:0.0|-21:-0.0
chr1	43353429	297417	C	T	.	.	ALLELEID=282396;CLNDN=Thrombocythemia_1|Congenital_amegakaryocytic_thrombocytopenia;CLNDISDB=MONDO:MONDO:0008554,MedGen:C3277671,OMIM:187950|MONDO:MONDO:0011469,MedGen:C1327915,OMIM:604498,Orphanet:ORPHA3319;CLNHGVS=NC_000001.11:g.43353429C>T;CLNREVSTAT=criteria_provided,_single_submitter;CLNSIG=Uncertain_significance;CLNVC=single_nucleotide_variant;CLNVCSO=SO:0001483;CLNVI=Illumina_Clinical_Services_Laboratory,Illumina:814595;GENEINFO=MPL:4352;ORIGIN=1;RS=886046352;Pangolin=ENSG00000117400.18|-6:0.0|14:-0.0
chr1	43353447	297419	A	ATTTTT	.	.	ALLELEID=282614;CLNDN=Thrombocythemia_1|Congenital_amegakaryocytic_thrombocytopenia;CLNDISDB=MONDO:MONDO:0008554,MedGen:C3277671,OMIM:187950|MONDO:MONDO:0011469,MedGen:C1327915,OMIM:604498,Orphanet:ORPHA3319;CLNHGVS=NC_000001.11:g.43353473_43353477dup;CLNREVSTAT=criteria_provided,_single_submitter;CLNSIG=Uncertain_significance;CLNVC=Duplication;CLNVCSO=SO:1000035;CLNVI=Illumina_Clinical_Services_Laboratory,Illumina:834150;GENEINFO=MPL:4352;MC=SO:0001624|3_prime_UTR_variant;ORIGIN=1;RS=752218261;Pangolin=ENSG00000117400.18|2:0.0|38:-0.01
chr1	43353447	297420	AT	A	.	.	ALLELEID=281131;CLNDN=Thrombocythemia_1|Congenital_amegakaryocytic_thrombocytopenia;CLNDISDB=MONDO:MONDO:0008554,MedGen:C3277671,OMIM:187950|MONDO:MONDO:0011469,MedGen:C1327915,OMIM:604498,Orphanet:ORPHA3319;CLNHGVS=NC_000001.11:g.43353477del;CLNREVSTAT=criteria_provided,_single_submitter;CLNSIG=Uncertain_significance;CLNVC=Deletion;CLNVCSO=SO:0000159;CLNVI=Illumina_Clinical_Services_Laboratory,Illumina:837064;GENEINFO=MPL:4352;MC=SO:0001624|3_prime_UTR_variant;ORIGIN=1;RS=752218261;Pangolin=ENSG00000117400.18|33:0.0|33:-0.0
chr1	43353497	876061	T	C	.	.	ALLELEID=864469;CLNDN=Congenital_amegakaryocytic_thrombocytopenia;CLNDISDB=MONDO:MONDO:0011469,MedGen:C1327915,OMIM:604498,Orphanet:ORPHA3319;CLNHGVS=NC_000001.11:g.43353497T>C;CLNREVSTAT=criteria_provided,_single_submitter;CLNSIG=Uncertain_significance;CLNVC=single_nucleotide_variant;CLNVCSO=SO:0001483;CLNVI=Illumina_Clinical_Services_Laboratory,Illumina:878424;GENEINFO=MPL:4352;MC=SO:0001624|3_prime_UTR_variant;ORIGIN=1;Pangolin=ENSG00000117400.18|-17:0.01|43:-0.0
chr1	43353643	297423	G	A	.	.	ALLELEID=282657;CLNDN=Thrombocythemia_1|Congenital_amegakaryocytic_thrombocytopenia;CLNDISDB=MONDO:MONDO:0008554,MedGen:C3277671,OMIM:187950|MONDO:MONDO:0011469,MedGen:C1327915,OMIM:604498,Orphanet:ORPHA3319;CLNHGVS=NC_000001.11:g.43353643G>A;CLNREVSTAT=criteria_provided,_single_submitter;CLNSIG=Uncertain_significance;CLNVC=single_nucleotide_variant;CLNVCSO=SO:0001483;CLNVI=Illumina_Clinical_Services_Laboratory,Illumina:162336;GENEINFO=MPL:4352;ORIGIN=1;RS=540648773;Pangolin=ENSG00000117400.18|2:0.0|-8:-0.01
chr1	43353654	297424	C	T	.	.	ALLELEID=282408;CLNDN=Thrombocythemia_1|Congenital_amegakaryocytic_thrombocytopenia;CLNDISDB=MONDO:MONDO:0008554,MedGen:C3277671,OMIM:187950|MONDO:MONDO:0011469,MedGen:C1327915,OMIM:604498,Orphanet:ORPHA3319;CLNHGVS=NC_000001.11:g.43353654C>T;CLNREVSTAT=criteria_provided,_single_submitter;CLNSIG=Uncertain_significance;CLNVC=single_nucleotide_variant;CLNVCSO=SO:0001483;CLNVI=Illumina_Clinical_Services_Laboratory,Illumina:607755;GENEINFO=MPL:4352;ORIGIN=1;RS=777894453;Pangolin=ENSG00000117400.18|10:0.0|-19:-0.04
chr1	43353673	877017	G	A	.	.	ALLELEID=864470;CLNDN=Congenital_amegakaryocytic_thrombocytopenia;CLNDISDB=MONDO:MONDO:0011469,MedGen:C1327915,OMIM:604498,Orphanet:ORPHA3319;CLNHGVS=NC_000001.11:g.43353673G>A;CLNREVSTAT=criteria_provided,_single_submitter;CLNSIG=Uncertain_significance;CLNVC=single_nucleotide_variant;CLNVCSO=SO:0001483;CLNVI=Illumina_Clinical_Services_Laboratory,Illumina:899399;GENEINFO=MPL:4352;MC=SO:0001624|3_prime_UTR_variant;ORIGIN=1;Pangolin=ENSG00000117400.18|10:0.0|-38:-0.03
chr1	43353686	877018	C	T	.	.	ALLELEID=864471;CLNDN=Congenital_amegakaryocytic_thrombocytopenia;CLNDISDB=MONDO:MONDO:0011469,MedGen:C1327915,OMIM:604498,Orphanet:ORPHA3319;CLNHGVS=NC_000001.11:g.43353686C>T;CLNREVSTAT=criteria_provided,_single_submitter;CLNSIG=Uncertain_significance;CLNVC=single_nucleotide_variant;CLNVCSO=SO:0001483;CLNVI=Illumina_Clinical_Services_Laboratory,Illumina:272395;GENEINFO=MPL:4352;MC=SO:0001624|3_prime_UTR_variant;ORIGIN=1;Pangolin=ENSG00000117400.18|-13:0.0|42:-0.04
chr1	43353696	297425	C	G	.	.	ALLELEID=280626;CLNDN=Thrombocythemia_1|Congenital_amegakaryocytic_thrombocytopenia;CLNDISDB=MONDO:MONDO:0008554,MedGen:C3277671,OMIM:187950|MONDO:MONDO:0011469,MedGen:C1327915,OMIM:604498,Orphanet:ORPHA3319;CLNHGVS=NC_000001.11:g.43353696C>G;CLNREVSTAT=criteria_provided,_single_submitter;CLNSIG=Uncertain_significance;CLNVC=single_nucleotide_variant;CLNVCSO=SO:0001483;CLNVI=Illumina_Clinical_Services_Laboratory,Illumina:99580;GENEINFO=MPL:4352;ORIGIN=1;RS=886046354;Pangolin=ENSG00000117400.18|32:0.0|32:-0.0
chr1	43353742	877019	C	T	.	.	ALLELEID=864473;CLNDN=Congenital_amegakaryocytic_thrombocytopenia;CLNDISDB=MONDO:MONDO:0011469,MedGen:C1327915,OMIM:604498,Orphanet:ORPHA3319;CLNHGVS=NC_000001.11:g.43353742C>T;CLNREVSTAT=criteria_provided,_single_submitter;CLNSIG=Uncertain_significance;CLNVC=single_nucleotide_variant;CLNVCSO=SO:0001483;CLNVI=Illumina_Clinical_Services_Laboratory,Illumina:301216;GENEINFO=MPL:4352;MC=SO:0001624|3_prime_UTR_variant;ORIGIN=1;Pangolin=ENSG00000117400.18|-14:0.01|9:-0.0
chr1	43353743	297426	G	A	.	.	ALLELEID=281132;CLNDN=Thrombocythemia_1|Congenital_amegakaryocytic_thrombocytopenia;CLNDISDB=MONDO:MONDO:0008554,MedGen:C3277671,OMIM:187950|MONDO:MONDO:0011469,MedGen:C1327915,OMIM:604498,Orphanet:ORPHA3319;CLNHGVS=NC_000001.11:g.43353743G>A;CLNREVSTAT=criteria_provided,_single_submitter;CLNSIG=Uncertain_significance;CLNVC=single_nucleotide_variant;CLNVCSO=SO:0001483;CLNVI=Illumina_Clinical_Services_Laboratory,Illumina:672637;GENEINFO=MPL:4352;ORIGIN=1;RS=886046355;Pangolin=ENSG00000117400.18|-15:0.0|-15:-0.0
chr1	43353793	874231	T	C	.	.	ALLELEID=864474;CLNDN=Congenital_amegakaryocytic_thrombocytopenia;CLNDISDB=MONDO:MONDO:0011469,MedGen:C1327915,OMIM:604498,Orphanet:ORPHA3319;CLNHGVS=NC_000001.11:g.43353793T>C;CLNREVSTAT=criteria_provided,_single_submitter;CLNSIG=Uncertain_significance;CLNVC=single_nucleotide_variant;CLNVCSO=SO:0001483;CLNVI=Illumina_Clinical_Services_Laboratory,Illumina:741107;GENEINFO=MPL:4352;MC=SO:0001624|3_prime_UTR_variant;ORIGIN=1;Pangolin=ENSG00000117400.18|48:0.0|48:-0.0
chr1	43353884	297428	G	A	.	.	ALLELEID=281134;CLNDN=Thrombocythemia_1|Congenital_amegakaryocytic_thrombocytopenia;CLNDISDB=MONDO:MONDO:0008554,MedGen:C3277671,OMIM:187950|MONDO:MONDO:0011469,MedGen:C1327915,OMIM:604498,Orphanet:ORPHA3319;CLNHGVS=NC_000001.11:g.43353884G>A;CLNREVSTAT=criteria_provided,_single_submitter;CLNSIG=Uncertain_significance;CLNVC=single_nucleotide_variant;CLNVCSO=SO:0001483;CLNVI=Illumina_Clinical_Services_Laboratory,Illumina:722684;GENEINFO=MPL:4352;ORIGIN=1;RS=543515941;Pangolin=ENSG00000117400.18|2:0.0|-43:-0.0
chr1	43353988	297432	A	G	.	.	ALLELEID=282661;CLNDN=Thrombocythemia_1|Congenital_amegakaryocytic_thrombocytopenia;CLNDISDB=MONDO:MONDO:0008554,MedGen:C3277671,OMIM:187950|MONDO:MONDO:0011469,MedGen:C1327915,OMIM:604498,Orphanet:ORPHA3319;CLNHGVS=NC_000001.11:g.43353988A>G;CLNREVSTAT=criteria_provided,_single_submitter;CLNSIG=Uncertain_significance;CLNVC=single_nucleotide_variant;CLNVCSO=SO:0001483;CLNVI=Illumina_Clinical_Services_Laboratory,Illumina:783975;GENEINFO=MPL:4352;ORIGIN=1;RS=886046356;Pangolin=ENSG00000117400.18|-5:0.0|-9:-0.0
chr1	43354123	297433	T	C	.	.	ALLELEID=282675;CLNDN=Thrombocythemia_1|Congenital_amegakaryocytic_thrombocytopenia;CLNDISDB=MONDO:MONDO:0008554,MedGen:C3277671,OMIM:187950|MONDO:MONDO:0011469,MedGen:C1327915,OMIM:604498,Orphanet:ORPHA3319;CLNHGVS=NC_000001.11:g.43354123T>C;CLNREVSTAT=criteria_provided,_single_submitter;CLNSIG=Uncertain_significance;CLNVC=single_nucleotide_variant;CLNVCSO=SO:0001483;CLNVI=Illumina_Clinical_Services_Laboratory,Illumina:753623;GENEINFO=MPL:4352;ORIGIN=1;RS=886046357;Pangolin=ENSG00000117400.18|1:0.0|45:-0.0
chr1	43354278	297436	G	C	.	.	ALLELEID=281137;CLNDN=Thrombocythemia_1|Congenital_amegakaryocytic_thrombocytopenia;CLNDISDB=MONDO:MONDO:0008554,MedGen:C3277671,OMIM:187950|MONDO:MONDO:0011469,MedGen:C1327915,OMIM:604498,Orphanet:ORPHA3319;CLNHGVS=NC_000001.11:g.43354278G>C;CLNREVSTAT=criteria_provided,_single_submitter;CLNSIG=Uncertain_significance;CLNVC=single_nucleotide_variant;CLNVCSO=SO:0001483;CLNVI=Illumina_Clinical_Services_Laboratory,Illumina:95892;GENEINFO=MPL:4352;ORIGIN=1;RS=115780311;Pangolin=ENSG00000117400.18|1:0.0|-33:-0.0
chr1	43354446	297438	A	T	.	.	AF_TGP=0.0002;ALLELEID=281138;CLNDN=Thrombocythemia_1|Congenital_amegakaryocytic_thrombocytopenia;CLNDISDB=MONDO:MONDO:0008554,MedGen:C3277671,OMIM:187950|MONDO:MONDO:0011469,MedGen:C1327915,OMIM:604498,Orphanet:ORPHA3319;CLNHGVS=NC_000001.11:g.43354446A>T;CLNREVSTAT=criteria_provided,_conflicting_interpretations;CLNSIG=Conflicting_interpretations_of_pathogenicity;CLNSIGCONF=Likely_benign(1),Uncertain_significance(1);CLNVC=single_nucleotide_variant;CLNVCSO=SO:0001483;CLNVI=Illumina_Clinical_Services_Laboratory,Illumina:746611;GENEINFO=MPL:4352;ORIGIN=1;RS=536844021;Pangolin=ENSG00000117400.18|-16:0.0|-43:-0.0
chr1	43389965	589842	T	C	.	.	AF_ESP=8e-05;AF_EXAC=0.00014;ALLELEID=578810;CLNDN=Seizures;CLNDISDB=Human_Phenotype_Ontology:HP:0001250,Human_Phenotype_Ontology:HP:0001275,Human_Phenotype_Ontology:HP:0001303,Human_Phenotype_Ontology:HP:0002125,Human_Phenotype_Ontology:HP:0002182,Human_Phenotype_Ontology:HP:0002279,Human_Phenotype_Ontology:HP:0002306,Human_Phenotype_Ontology:HP:0002348,Human_Phenotype_Ontology:HP:0002391,Human_Phenotype_Ontology:HP:0002417,Human_Phenotype_Ontology:HP:0002430,Human_Phenotype_Ontology:HP:0002431,Human_Phenotype_Ontology:HP:0002432,Human_Phenotype_Ontology:HP:0002434,Human_Phenotype_Ontology:HP:0002437,Human_Phenotype_Ontology:HP:0002466,Human_Phenotype_Ontology:HP:0002479,Human_Phenotype_Ontology:HP:0002794,Human_Phenotype_Ontology:HP:0006997,Human_Phenotype_Ontology:HP:0010520,MedGen:C0036572;CLNHGVS=NC_000001.11:g.43389965T>C;CLNREVSTAT=criteria_provided,_single_submitter;CLNSIG=Uncertain_significance;CLNVC=single_nucleotide_variant;CLNVCSO=SO:0001483;GENEINFO=SZT2:23334;MC=SO:0001623|5_prime_UTR_variant;ORIGIN=1;RS=376440375;Pangolin=ENSG00000198198.17|30:0.05|-32:-0.0
chr1	43389973	948657	C	T	.	.	ALLELEID=922034;CLNDN=not_provided;CLNDISDB=MedGen:CN517202;CLNHGVS=NC_000001.11:g.43389973C>T;CLNREVSTAT=criteria_provided,_single_submitter;CLNSIG=Uncertain_significance;CLNVC=single_nucleotide_variant;CLNVCSO=SO:0001483;GENEINFO=SZT2:23334;MC=SO:0001583|missense_variant;ORIGIN=1;Pangolin=ENSG00000198198.17|-2:0.0|22:-0.02
chr1	43389978	645668	G	A	.	.	ALLELEID=627887;CLNDN=not_provided;CLNDISDB=MedGen:CN517202;CLNHGVS=NC_000001.11:g.43389978G>A;CLNREVSTAT=criteria_provided,_single_submitter;CLNSIG=Uncertain_significance;CLNVC=single_nucleotide_variant;CLNVCSO=SO:0001483;GENEINFO=SZT2:23334;MC=SO:0001583|missense_variant;ORIGIN=1;RS=1570513799;Pangolin=ENSG00000198198.17|17:0.02|-45:-0.0
chr1	43389982	938711	G	T	.	.	ALLELEID=930496;CLNDN=not_provided;CLNDISDB=MedGen:CN517202;CLNHGVS=NC_000001.11:g.43389982G>T;CLNREVSTAT=criteria_provided,_single_submitter;CLNSIG=Uncertain_significance;CLNVC=single_nucleotide_variant;CLNVCSO=SO:0001483;GENEINFO=SZT2:23334;MC=SO:0001583|missense_variant;ORIGIN=1;Pangolin=ENSG00000198198.17|13:0.01|-49:-0.0
chr1	43389985	806118	C	G	.	.	AF_EXAC=0.0;ALLELEID=794677;CLNDN=not_provided;CLNDISDB=MedGen:CN517202;CLNHGVS=NC_000001.11:g.43389985C>G;CLNREVSTAT=criteria_provided,_multiple_submitters,_no_conflicts;CLNSIG=Uncertain_significance;CLNVC=single_nucleotide_variant;CLNVCSO=SO:0001483;GENEINFO=SZT2:23334;MC=SO:0001583|missense_variant;ORIGIN=1;RS=759762015;Pangolin=ENSG00000198198.17|7:0.0|10:-0.04
chr1	43403195	1000028	G	A	.	.	ALLELEID=987532;CLNDN=not_provided;CLNDISDB=MedGen:CN517202;CLNHGVS=NC_000001.11:g.43403195G>A;CLNREVSTAT=criteria_provided,_single_submitter;CLNSIG=Uncertain_significance;CLNVC=single_nucleotide_variant;CLNVCSO=SO:0001483;GENEINFO=SZT2:23334;MC=SO:0001583|missense_variant;ORIGIN=1;Pangolin=ENSG00000198198.17|-11:0.0|-18:-0.0
chr1	43403196	947787	T	C	.	.	ALLELEID=922035;CLNDN=not_provided;CLNDISDB=MedGen:CN517202;CLNHGVS=NC_000001.11:g.43403196T>C;CLNREVSTAT=criteria_provided,_single_submitter;CLNSIG=Uncertain_significance;CLNVC=single_nucleotide_variant;CLNVCSO=SO:0001483;GENEINFO=SZT2:23334;MC=SO:0001583|missense_variant;ORIGIN=1;Pangolin=ENSG00000198198.17|-19:0.0|-1:-0.0
chr1	43403223	374467	G	A	.	.	AF_EXAC=2e-05;ALLELEID=361353;CLNDN=not_provided;CLNDISDB=MedGen:CN517202;CLNHGVS=NC_000001.11:g.43403223G>A;CLNREVSTAT=criteria_provided,_single_submitter;CLNSIG=Uncertain_significance;CLNVC=single_nucleotide_variant;CLNVCSO=SO:0001483;GENEINFO=SZT2:23334;MC=SO:0001583|missense_variant;ORIGIN=1;RS=760528024;Pangolin=ENSG00000198198.17|-29:0.0|-46:-0.01
chr1	43403240	951897	C	T	.	.	ALLELEID=922036;CLNDN=not_provided;CLNDISDB=MedGen:CN517202;CLNHGVS=NC_000001.11:g.43403240C>T;CLNREVSTAT=criteria_provided,_single_submitter;CLNSIG=Uncertain_significance;CLNVC=single_nucleotide_variant;CLNVCSO=SO:0001483;GENEINFO=SZT2:23334;MC=SO:0001583|missense_variant;ORIGIN=1;Pangolin=ENSG00000198198.17|-45:0.0|-4:-0.0
chr1	43403241	411934	G	A	.	.	AF_EXAC=3e-05;ALLELEID=391352;CLNDN=not_specified|not_provided;CLNDISDB=MedGen:CN169374|MedGen:CN517202;CLNHGVS=NC_000001.11:g.43403241G>A;CLNREVSTAT=criteria_provided,_single_submitter;CLNSIG=Uncertain_significance;CLNVC=single_nucleotide_variant;CLNVCSO=SO:0001483;GENEINFO=SZT2:23334;MC=SO:0001583|missense_variant;ORIGIN=1;RS=772662249;Pangolin=ENSG00000198198.17|1:0.0|-5:-0.0
chr1	43403268	961327	A	G	.	.	ALLELEID=941952;CLNDN=not_provided;CLNDISDB=MedGen:CN517202;CLNHGVS=NC_000001.11:g.43403268A>G;CLNREVSTAT=criteria_provided,_single_submitter;CLNSIG=Uncertain_significance;CLNVC=single_nucleotide_variant;CLNVCSO=SO:0001483;GENEINFO=SZT2:23334;MC=SO:0001583|missense_variant;ORIGIN=1;Pangolin=ENSG00000198198.17|34:0.01|-32:-0.0
chr1	43403283	1042183	C	G	.	.	ALLELEID=1023262;CLNDN=not_provided;CLNDISDB=MedGen:CN517202;CLNHGVS=NC_000001.11:g.43403283C>G;CLNREVSTAT=criteria_provided,_single_submitter;CLNSIG=Uncertain_significance;CLNVC=single_nucleotide_variant;CLNVCSO=SO:0001483;GENEINFO=SZT2:23334;MC=SO:0001583|missense_variant;ORIGIN=1;Pangolin=ENSG00000198198.17|41:0.03|19:-0.0
chr1	43403286	588005	C	T	.	.	AF_EXAC=0.00018;AF_TGP=0.0004;ALLELEID=578836;CLNDN=Seizures;CLNDISDB=Human_Phenotype_Ontology:HP:0001250,Human_Phenotype_Ontology:HP:0001275,Human_Phenotype_Ontology:HP:0001303,Human_Phenotype_Ontology:HP:0002125,Human_Phenotype_Ontology:HP:0002182,Human_Phenotype_Ontology:HP:0002279,Human_Phenotype_Ontology:HP:0002306,Human_Phenotype_Ontology:HP:0002348,Human_Phenotype_Ontology:HP:0002391,Human_Phenotype_Ontology:HP:0002417,Human_Phenotype_Ontology:HP:0002430,Human_Phenotype_Ontology:HP:0002431,Human_Phenotype_Ontology:HP:0002432,Human_Phenotype_Ontology:HP:0002434,Human_Phenotype_Ontology:HP:0002437,Human_Phenotype_Ontology:HP:0002466,Human_Phenotype_Ontology:HP:0002479,Human_Phenotype_Ontology:HP:0002794,Human_Phenotype_Ontology:HP:0006997,Human_Phenotype_Ontology:HP:0010520,MedGen:C0036572;CLNHGVS=NC_000001.11:g.43403286C>T;CLNREVSTAT=criteria_provided,_single_submitter;CLNSIG=Uncertain_significance;CLNVC=single_nucleotide_variant;CLNVCSO=SO:0001483;GENEINFO=SZT2:23334;MC=SO:0001583|missense_variant;ORIGIN=1;RS=139147641;Pangolin=ENSG00000198198.17|38:0.03|16:-0.01
chr1	43403294	1038844	G	A	.	.	ALLELEID=1023263;CLNDN=not_provided;CLNDISDB=MedGen:CN517202;CLNHGVS=NC_000001.11:g.43403294G>A;CLNREVSTAT=criteria_provided,_single_submitter;CLNSIG=Uncertain_significance;CLNVC=single_nucleotide_variant;CLNVCSO=SO:0001483;GENEINFO=SZT2:23334;MC=SO:0001583|missense_variant;ORIGIN=1;Pangolin=ENSG00000198198.17|30:0.13|8:-0.01
chr1	43403605	933576	A	C	.	.	ALLELEID=930497;CLNDN=not_provided;CLNDISDB=MedGen:CN517202;CLNHGVS=NC_000001.11:g.43403605A>C;CLNREVSTAT=criteria_provided,_single_submitter;CLNSIG=Uncertain_significance;CLNVC=single_nucleotide_variant;CLNVCSO=SO:0001483;GENEINFO=SZT2:23334;MC=SO:0001583|missense_variant;ORIGIN=1;Pangolin=ENSG00000198198.17|11:0.21|2:-0.07
chr1	43403616	1022887	G	A	.	.	ALLELEID=1002784;CLNDN=not_provided;CLNDISDB=MedGen:CN517202;CLNHGVS=NC_000001.11:g.43403616G>A;CLNREVSTAT=criteria_provided,_single_submitter;CLNSIG=Uncertain_significance;CLNVC=single_nucleotide_variant;CLNVCSO=SO:0001483;GENEINFO=SZT2:23334;MC=SO:0001583|missense_variant;ORIGIN=1;Pangolin=ENSG00000198198.17|-15:0.01|-9:-0.03
chr1	43403631	450662	A	G	.	.	ALLELEID=442853;CLNDN=not_provided;CLNDISDB=MedGen:CN517202;CLNHGVS=NC_000001.11:g.43403631A>G;CLNREVSTAT=criteria_provided,_single_submitter;CLNSIG=Uncertain_significance;CLNVC=single_nucleotide_variant;CLNVCSO=SO:0001483;GENEINFO=SZT2:23334;MC=SO:0001583|missense_variant;ORIGIN=1;RS=1553138470;Pangolin=ENSG00000198198.17|-15:0.0|-24:-0.01
chr1	43403643	859828	C	G	.	.	ALLELEID=823997;CLNDN=not_provided;CLNDISDB=MedGen:CN517202;CLNHGVS=NC_000001.11:g.43403643C>G;CLNREVSTAT=criteria_provided,_single_submitter;CLNSIG=Uncertain_significance;CLNVC=single_nucleotide_variant;CLNVCSO=SO:0001483;GENEINFO=SZT2:23334;MC=SO:0001583|missense_variant;ORIGIN=1;Pangolin=ENSG00000198198.17|47:0.01|-42:-0.02
chr1	43403685	1014320	C	T	.	.	ALLELEID=1002785;CLNDN=not_provided;CLNDISDB=MedGen:CN517202;CLNHGVS=NC_000001.11:g.43403685C>T;CLNREVSTAT=criteria_provided,_single_submitter;CLNSIG=Uncertain_significance;CLNVC=single_nucleotide_variant;CLNVCSO=SO:0001483;GENEINFO=SZT2:23334;MC=SO:0001583|missense_variant;ORIGIN=1;Pangolin=ENSG00000198198.17|5:0.01|46:-0.01
chr1	43403692	1013734	T	C	.	.	ALLELEID=1002786;CLNDN=not_provided;CLNDISDB=MedGen:CN517202;CLNHGVS=NC_000001.11:g.43403692T>C;CLNREVSTAT=criteria_provided,_single_submitter;CLNSIG=Uncertain_significance;CLNVC=single_nucleotide_variant;CLNVCSO=SO:0001483;GENEINFO=SZT2:23334;MC=SO:0001583|missense_variant;ORIGIN=1;Pangolin=ENSG00000198198.17|39:0.03|-2:-0.05
chr1	43403700	840057	A	T	.	.	ALLELEID=823998;CLNDN=not_provided;CLNDISDB=MedGen:CN517202;CLNHGVS=NC_000001.11:g.43403700A>T;CLNREVSTAT=criteria_provided,_single_submitter;CLNSIG=Uncertain_significance;CLNVC=single_nucleotide_variant;CLNVCSO=SO:0001483;GENEINFO=SZT2:23334;MC=SO:0001583|missense_variant;ORIGIN=1;Pangolin=ENSG00000198198.17|-10:0.05|31:-0.0
chr1	43403704	842226	G	A	.	.	ALLELEID=823999;CLNDN=not_provided;CLNDISDB=MedGen:CN517202;CLNHGVS=NC_000001.11:g.43403704G>A;CLNREVSTAT=criteria_provided,_single_submitter;CLNSIG=Uncertain_significance;CLNVC=single_nucleotide_variant;CLNVCSO=SO:0001483;GENEINFO=SZT2:23334;MC=SO:0001583|missense_variant;ORIGIN=1;Pangolin=ENSG00000198198.17|1:0.05|-14:-0.02
chr1	43403730	1041835	C	T	.	.	ALLELEID=1023264;CLNDN=not_provided;CLNDISDB=MedGen:CN517202;CLNHGVS=NC_000001.11:g.43403730C>T;CLNREVSTAT=criteria_provided,_single_submitter;CLNSIG=Uncertain_significance;CLNVC=single_nucleotide_variant;CLNVCSO=SO:0001483;GENEINFO=SZT2:23334;MC=SO:0001583|missense_variant;ORIGIN=1;Pangolin=ENSG00000198198.17|-40:0.07|44:-0.07
chr1	43403731	964534	G	A	.	.	ALLELEID=941953;CLNDN=not_provided;CLNDISDB=MedGen:CN517202;CLNHGVS=NC_000001.11:g.43403731G>A;CLNREVSTAT=criteria_provided,_single_submitter;CLNSIG=Uncertain_significance;CLNVC=single_nucleotide_variant;CLNVCSO=SO:0001483;GENEINFO=SZT2:23334;MC=SO:0001583|missense_variant;ORIGIN=1;Pangolin=ENSG00000198198.17|-41:0.02|0:-0.14
chr1	43404381	1055020	A	G	.	.	ALLELEID=1040109;CLNDN=not_provided;CLNDISDB=MedGen:CN517202;CLNHGVS=NC_000001.11:g.43404381A>G;CLNREVSTAT=criteria_provided,_single_submitter;CLNSIG=Uncertain_significance;CLNVC=single_nucleotide_variant;CLNVCSO=SO:0001483;GENEINFO=SZT2:23334;MC=SO:0001583|missense_variant;ORIGIN=1;Pangolin=ENSG00000198198.17|33:0.0|-1:-0.03
chr1	43404420	411939	A	G	.	.	AF_ESP=0.00038;AF_EXAC=0.00018;ALLELEID=391210;CLNDN=not_provided;CLNDISDB=MedGen:CN517202;CLNHGVS=NC_000001.11:g.43404420A>G;CLNREVSTAT=criteria_provided,_multiple_submitters,_no_conflicts;CLNSIG=Uncertain_significance;CLNVC=single_nucleotide_variant;CLNVCSO=SO:0001483;GENEINFO=SZT2:23334;MC=SO:0001583|missense_variant;ORIGIN=1;RS=147519875;Pangolin=ENSG00000198198.17|-40:0.01|21:-0.11
chr1	43404431	840236	C	T	.	.	ALLELEID=824000;CLNDN=not_provided;CLNDISDB=MedGen:CN517202;CLNHGVS=NC_000001.11:g.43404431C>T;CLNREVSTAT=criteria_provided,_single_submitter;CLNSIG=Uncertain_significance;CLNVC=single_nucleotide_variant;CLNVCSO=SO:0001483;GENEINFO=SZT2:23334;MC=SO:0001583|missense_variant;ORIGIN=1;Pangolin=ENSG00000198198.17|-38:0.0|10:-0.06
chr1	43404442	852091	C	T	.	.	ALLELEID=824001;CLNDN=not_provided;CLNDISDB=MedGen:CN517202;CLNHGVS=NC_000001.11:g.43404442C>T;CLNREVSTAT=criteria_provided,_single_submitter;CLNSIG=Uncertain_significance;CLNVC=single_nucleotide_variant;CLNVCSO=SO:0001483;GENEINFO=SZT2:23334;MC=SO:0001819|synonymous_variant;ORIGIN=1;Pangolin=ENSG00000198198.17|-1:0.38|-49:-0.01
chr1	43404443	1063994	G	T	.	.	ALLELEID=1040110;CLNDN=not_provided;CLNDISDB=MedGen:CN517202;CLNHGVS=NC_000001.11:g.43404443G>T;CLNREVSTAT=criteria_provided,_single_submitter;CLNSIG=Uncertain_significance;CLNVC=single_nucleotide_variant;CLNVCSO=SO:0001483;GENEINFO=SZT2:23334;MC=SO:0001583|missense_variant;ORIGIN=1;Pangolin=ENSG00000198198.17|-2:0.09|-50:-0.0
chr1	43404452	860451	C	T	.	.	ALLELEID=824002;CLNDN=not_provided;CLNDISDB=MedGen:CN517202;CLNHGVS=NC_000001.11:g.43404452C>T;CLNREVSTAT=criteria_provided,_single_submitter;CLNSIG=Uncertain_significance;CLNVC=single_nucleotide_variant;CLNVCSO=SO:0001483;GENEINFO=SZT2:23334;MC=SO:0001583|missense_variant;ORIGIN=1;Pangolin=ENSG00000198198.17|39:0.0|-11:-0.03
chr1	43404453	655689	G	A	.	.	ALLELEID=627888;CLNDN=not_provided;CLNDISDB=MedGen:CN517202;CLNHGVS=NC_000001.11:g.43404453G>A;CLNREVSTAT=criteria_provided,_single_submitter;CLNSIG=Uncertain_significance;CLNVC=single_nucleotide_variant;CLNVCSO=SO:0001483;GENEINFO=SZT2:23334;MC=SO:0001583|missense_variant;ORIGIN=1;RS=375255354;Pangolin=ENSG00000198198.17|2:0.0|-12:-0.01
chr1	43404455	1062628	C	T	.	.	ALLELEID=1040111;CLNDN=not_provided;CLNDISDB=MedGen:CN517202;CLNHGVS=NC_000001.11:g.43404455C>T;CLNREVSTAT=criteria_provided,_single_submitter;CLNSIG=Uncertain_significance;CLNVC=single_nucleotide_variant;CLNVCSO=SO:0001483;GENEINFO=SZT2:23334;MC=SO:0001583|missense_variant;ORIGIN=1;Pangolin=ENSG00000198198.17|-14:0.03|-41:-0.0
chr1	43404458	1016461	T	C	.	.	ALLELEID=1002787;CLNDN=not_provided;CLNDISDB=MedGen:CN517202;CLNHGVS=NC_000001.11:g.43404458T>C;CLNREVSTAT=criteria_provided,_single_submitter;CLNSIG=Uncertain_significance;CLNVC=single_nucleotide_variant;CLNVCSO=SO:0001483;GENEINFO=SZT2:23334;MC=SO:0001583|missense_variant;ORIGIN=1;Pangolin=ENSG00000198198.17|44:0.0|-17:-0.02
chr1	43404462	947486	G	A	.	.	ALLELEID=922037;CLNDN=not_provided;CLNDISDB=MedGen:CN517202;CLNHGVS=NC_000001.11:g.43404462G>A;CLNREVSTAT=criteria_provided,_single_submitter;CLNSIG=Uncertain_significance;CLNVC=single_nucleotide_variant;CLNVCSO=SO:0001483;GENEINFO=SZT2:23334;MC=SO:0001583|missense_variant;ORIGIN=1;Pangolin=ENSG00000198198.17|-21:0.02|-21:-0.0
chr1	43404479	1044290	A	G	.	.	ALLELEID=1023265;CLNDN=not_provided;CLNDISDB=MedGen:CN517202;CLNHGVS=NC_000001.11:g.43404479A>G;CLNREVSTAT=criteria_provided,_single_submitter;CLNSIG=Uncertain_significance;CLNVC=single_nucleotide_variant;CLNVCSO=SO:0001483;GENEINFO=SZT2:23334;MC=SO:0001583|missense_variant;ORIGIN=1;Pangolin=ENSG00000198198.17|-38:0.01|-38:-0.0
chr1	43404482	860493	G	A	.	.	ALLELEID=824003;CLNDN=not_provided;CLNDISDB=MedGen:CN517202;CLNHGVS=NC_000001.11:g.43404482G>A;CLNREVSTAT=criteria_provided,_single_submitter;CLNSIG=Uncertain_significance;CLNVC=single_nucleotide_variant;CLNVCSO=SO:0001483;GENEINFO=SZT2:23334;MC=SO:0001583|missense_variant;ORIGIN=1;Pangolin=ENSG00000198198.17|9:0.0|-41:-0.03
chr1	43404487	935329	C	G	.	.	ALLELEID=930498;CLNDN=not_provided;CLNDISDB=MedGen:CN517202;CLNHGVS=NC_000001.11:g.43404487C>G;CLNREVSTAT=criteria_provided,_single_submitter;CLNSIG=Uncertain_significance;CLNVC=single_nucleotide_variant;CLNVCSO=SO:0001483;GENEINFO=SZT2:23334;MC=SO:0001583|missense_variant;ORIGIN=1;Pangolin=ENSG00000198198.17|4:0.0|-46:-0.03
chr1	43404507	1059727	C	A	.	.	ALLELEID=1040112;CLNDN=not_provided;CLNDISDB=MedGen:CN517202;CLNHGVS=NC_000001.11:g.43404507C>A;CLNREVSTAT=criteria_provided,_single_submitter;CLNSIG=Uncertain_significance;CLNVC=single_nucleotide_variant;CLNVCSO=SO:0001483;GENEINFO=SZT2:23334;MC=SO:0001583|missense_variant;ORIGIN=1;Pangolin=ENSG00000198198.17|-5:0.01|43:-0.0
chr1	43404531	862280	T	C	.	.	ALLELEID=824004;CLNDN=not_provided;CLNDISDB=MedGen:CN517202;CLNHGVS=NC_000001.11:g.43404531T>C;CLNREVSTAT=criteria_provided,_single_submitter;CLNSIG=Uncertain_significance;CLNVC=single_nucleotide_variant;CLNVCSO=SO:0001483;GENEINFO=SZT2:23334;MC=SO:0001583|missense_variant;ORIGIN=1;Pangolin=ENSG00000198198.17|19:0.0|19:-0.0
chr1	43415094	1055591	G	A	.	.	ALLELEID=1040113;CLNDN=not_provided;CLNDISDB=MedGen:CN517202;CLNHGVS=NC_000001.11:g.43415094G>A;CLNREVSTAT=criteria_provided,_single_submitter;CLNSIG=Uncertain_significance;CLNVC=single_nucleotide_variant;CLNVCSO=SO:0001483;GENEINFO=SZT2:23334;MC=SO:0001583|missense_variant;ORIGIN=1;Pangolin=ENSG00000198198.17|-12:0.01|-33:-0.0
chr1	43415109	1000364	C	G	.	.	ALLELEID=987533;CLNDN=not_provided;CLNDISDB=MedGen:CN517202;CLNHGVS=NC_000001.11:g.43415109C>G;CLNREVSTAT=criteria_provided,_single_submitter;CLNSIG=Uncertain_significance;CLNVC=single_nucleotide_variant;CLNVCSO=SO:0001483;GENEINFO=SZT2:23334;MC=SO:0001583|missense_variant;ORIGIN=1;Pangolin=ENSG00000198198.17|-27:0.0|-48:-0.01
chr1	43415119	942663	G	A	.	.	ALLELEID=930499;CLNDN=not_provided;CLNDISDB=MedGen:CN517202;CLNHGVS=NC_000001.11:g.43415119G>A;CLNREVSTAT=criteria_provided,_single_submitter;CLNSIG=Uncertain_significance;CLNVC=single_nucleotide_variant;CLNVCSO=SO:0001483;GENEINFO=SZT2:23334;MC=SO:0001583|missense_variant;ORIGIN=1;Pangolin=ENSG00000198198.17|2:0.02|-37:-0.01
chr1	43415142	587919	T	C	.	.	ALLELEID=578814;CLNDN=Seizures|not_provided;CLNDISDB=Human_Phenotype_Ontology:HP:0001250,Human_Phenotype_Ontology:HP:0001275,Human_Phenotype_Ontology:HP:0001303,Human_Phenotype_Ontology:HP:0002125,Human_Phenotype_Ontology:HP:0002182,Human_Phenotype_Ontology:HP:0002279,Human_Phenotype_Ontology:HP:0002306,Human_Phenotype_Ontology:HP:0002348,Human_Phenotype_Ontology:HP:0002391,Human_Phenotype_Ontology:HP:0002417,Human_Phenotype_Ontology:HP:0002430,Human_Phenotype_Ontology:HP:0002431,Human_Phenotype_Ontology:HP:0002432,Human_Phenotype_Ontology:HP:0002434,Human_Phenotype_Ontology:HP:0002437,Human_Phenotype_Ontology:HP:0002466,Human_Phenotype_Ontology:HP:0002479,Human_Phenotype_Ontology:HP:0002794,Human_Phenotype_Ontology:HP:0006997,Human_Phenotype_Ontology:HP:0010520,MedGen:C0036572|MedGen:CN517202;CLNHGVS=NC_000001.11:g.43415142T>C;CLNREVSTAT=criteria_provided,_multiple_submitters,_no_conflicts;CLNSIG=Uncertain_significance;CLNVC=single_nucleotide_variant;CLNVCSO=SO:0001483;GENEINFO=SZT2:23334;MC=SO:0001583|missense_variant;ORIGIN=1;RS=970588679;Pangolin=ENSG00000198198.17|-6:0.0|-48:-0.0
chr1	43415157	998761	C	T	.	.	ALLELEID=987534;CLNDN=not_provided;CLNDISDB=MedGen:CN517202;CLNHGVS=NC_000001.11:g.43415157C>T;CLNREVSTAT=criteria_provided,_single_submitter;CLNSIG=Uncertain_significance;CLNVC=single_nucleotide_variant;CLNVCSO=SO:0001483;GENEINFO=SZT2:23334;MC=SO:0001583|missense_variant;ORIGIN=1;Pangolin=ENSG00000198198.17|15:0.0|0:-0.0
chr1	43415167	963539	A	T	.	.	ALLELEID=941954;CLNDN=not_provided;CLNDISDB=MedGen:CN517202;CLNHGVS=NC_000001.11:g.43415167A>T;CLNREVSTAT=criteria_provided,_single_submitter;CLNSIG=Uncertain_significance;CLNVC=single_nucleotide_variant;CLNVCSO=SO:0001483;GENEINFO=SZT2:23334;MC=SO:0001583|missense_variant;ORIGIN=1;Pangolin=ENSG00000198198.17|-1:0.0|46:-0.02
chr1	43415176	638917	C	T	.	.	AF_ESP=0.00017;AF_EXAC=4e-05;ALLELEID=627889;CLNDN=not_provided;CLNDISDB=MedGen:CN517202;CLNHGVS=NC_000001.11:g.43415176C>T;CLNREVSTAT=criteria_provided,_single_submitter;CLNSIG=Uncertain_significance;CLNVC=single_nucleotide_variant;CLNVCSO=SO:0001483;GENEINFO=SZT2:23334;MC=SO:0001583|missense_variant;ORIGIN=1;RS=370706859;Pangolin=ENSG00000198198.17|-5:0.0|37:-0.0
chr1	43415178	1054820	A	G	.	.	ALLELEID=1040114;CLNDN=not_provided;CLNDISDB=MedGen:CN517202;CLNHGVS=NC_000001.11:g.43415178A>G;CLNREVSTAT=criteria_provided,_single_submitter;CLNSIG=Uncertain_significance;CLNVC=single_nucleotide_variant;CLNVCSO=SO:0001483;GENEINFO=SZT2:23334;MC=SO:0001583|missense_variant;ORIGIN=1;Pangolin=ENSG00000198198.17|35:0.01|35:-0.0
chr1	43415191	950434	A	G	.	.	ALLELEID=922038;CLNDN=not_provided;CLNDISDB=MedGen:CN517202;CLNHGVS=NC_000001.11:g.43415191A>G;CLNREVSTAT=criteria_provided,_single_submitter;CLNSIG=Uncertain_significance;CLNVC=single_nucleotide_variant;CLNVCSO=SO:0001483;GENEINFO=SZT2:23334;MC=SO:0001583|missense_variant;ORIGIN=1;Pangolin=ENSG00000198198.17|22:0.01|26:-0.0
chr1	43415199	376947	G	A	.	.	AF_EXAC=3e-05;ALLELEID=363825;CLNDN=not_provided;CLNDISDB=MedGen:CN517202;CLNHGVS=NC_000001.11:g.43415199G>A;CLNREVSTAT=criteria_provided,_multiple_submitters,_no_conflicts;CLNSIG=Uncertain_significance;CLNVC=single_nucleotide_variant;CLNVCSO=SO:0001483;GENEINFO=SZT2:23334;MC=SO:0001583|missense_variant;ORIGIN=1;RS=764100978;Pangolin=ENSG00000198198.17|-28:0.0|14:-0.01
chr1	43415212	586768	A	G	.	.	ALLELEID=576537;CLNDN=not_provided;CLNDISDB=MedGen:CN517202;CLNHGVS=NC_000001.11:g.43415212A>G;CLNREVSTAT=criteria_provided,_single_submitter;CLNSIG=Uncertain_significance;CLNVC=single_nucleotide_variant;CLNVCSO=SO:0001483;GENEINFO=SZT2:23334;MC=SO:0001583|missense_variant;ORIGIN=1;RS=1557531808;Pangolin=ENSG00000198198.17|-18:0.0|1:-0.01
chr1	43415217	947755	T	C	.	.	ALLELEID=940636;CLNDN=not_provided;CLNDISDB=MedGen:CN517202;CLNHGVS=NC_000001.11:g.43415217T>C;CLNREVSTAT=criteria_provided,_single_submitter;CLNSIG=Uncertain_significance;CLNVC=single_nucleotide_variant;CLNVCSO=SO:0001483;GENEINFO=SZT2:23334;MC=SO:0001627|intron_variant;ORIGIN=1;Pangolin=ENSG00000198198.17|-4:0.01|0:-0.0
chr1	43415217	1056406	T	G	.	.	ALLELEID=1040115;CLNDN=not_provided;CLNDISDB=MedGen:CN517202;CLNHGVS=NC_000001.11:g.43415217T>G;CLNREVSTAT=criteria_provided,_single_submitter;CLNSIG=Uncertain_significance;CLNVC=single_nucleotide_variant;CLNVCSO=SO:0001483;GENEINFO=SZT2:23334;MC=SO:0001627|intron_variant;ORIGIN=1;Pangolin=ENSG00000198198.17|0:0.11|-4:-0.02
chr1	43415961	844341	CAGA	C	.	.	ALLELEID=824005;CLNDN=not_provided;CLNDISDB=MedGen:CN517202;CLNHGVS=NC_000001.11:g.43415962_43415964AGA[1];CLNREVSTAT=criteria_provided,_single_submitter;CLNSIG=Uncertain_significance;CLNVC=Microsatellite;CLNVCSO=SO:0000289;CLNVI=Invitae:6327094;GENEINFO=SZT2:23334;MC=SO:0001822|inframe_deletion;ORIGIN=1;Pangolin=ENSG00000198198.17|6:0.19|-1:-0.43
chr1	43415969	1029532	C	G	.	.	ALLELEID=1015750;CLNDN=Early_infantile_epileptic_encephalopathy_18;CLNDISDB=MONDO:MONDO:0014201,MedGen:C3809624,OMIM:615476;CLNHGVS=NC_000001.11:g.43415969C>G;CLNREVSTAT=criteria_provided,_single_submitter;CLNSIG=Uncertain_significance;CLNVC=single_nucleotide_variant;CLNVCSO=SO:0001483;GENEINFO=SZT2:23334;MC=SO:0001583|missense_variant;ORIGIN=0;Pangolin=ENSG00000198198.17|-9:0.04|36:-0.0
chr1	43415982	661202	C	T	.	.	AF_ESP=0.00017;AF_EXAC=5e-05;AF_TGP=0.0002;ALLELEID=627890;CLNDN=not_provided;CLNDISDB=MedGen:CN517202;CLNHGVS=NC_000001.11:g.43415982C>T;CLNREVSTAT=criteria_provided,_single_submitter;CLNSIG=Uncertain_significance;CLNVC=single_nucleotide_variant;CLNVCSO=SO:0001483;GENEINFO=SZT2:23334;MC=SO:0001583|missense_variant;ORIGIN=1;RS=376862612;Pangolin=ENSG00000198198.17|-18:0.0|-22:-0.1
chr1	43415985	655779	G	A	.	.	ALLELEID=627891;CLNDN=not_provided;CLNDISDB=MedGen:CN517202;CLNHGVS=NC_000001.11:g.43415985G>A;CLNREVSTAT=criteria_provided,_single_submitter;CLNSIG=Uncertain_significance;CLNVC=single_nucleotide_variant;CLNVCSO=SO:0001483;GENEINFO=SZT2:23334;MC=SO:0001583|missense_variant;ORIGIN=1;RS=1570606444;Pangolin=ENSG00000198198.17|-25:0.06|-21:-0.0
chr1	43415999	588750	C	G	.	.	ALLELEID=578848;CLNDN=Seizures|not_provided;CLNDISDB=Human_Phenotype_Ontology:HP:0001250,Human_Phenotype_Ontology:HP:0001275,Human_Phenotype_Ontology:HP:0001303,Human_Phenotype_Ontology:HP:0002125,Human_Phenotype_Ontology:HP:0002182,Human_Phenotype_Ontology:HP:0002279,Human_Phenotype_Ontology:HP:0002306,Human_Phenotype_Ontology:HP:0002348,Human_Phenotype_Ontology:HP:0002391,Human_Phenotype_Ontology:HP:0002417,Human_Phenotype_Ontology:HP:0002430,Human_Phenotype_Ontology:HP:0002431,Human_Phenotype_Ontology:HP:0002432,Human_Phenotype_Ontology:HP:0002434,Human_Phenotype_Ontology:HP:0002437,Human_Phenotype_Ontology:HP:0002466,Human_Phenotype_Ontology:HP:0002479,Human_Phenotype_Ontology:HP:0002794,Human_Phenotype_Ontology:HP:0006997,Human_Phenotype_Ontology:HP:0010520,MedGen:C0036572|MedGen:CN517202;CLNHGVS=NC_000001.11:g.43415999C>G;CLNREVSTAT=criteria_provided,_multiple_submitters,_no_conflicts;CLNSIG=Uncertain_significance;CLNVC=single_nucleotide_variant;CLNVCSO=SO:0001483;GENEINFO=SZT2:23334;MC=SO:0001583|missense_variant;ORIGIN=1;RS=930525688;Pangolin=ENSG00000198198.17|47:0.0|-39:-0.28
chr1	43415999	870405	C	T	.	.	ALLELEID=858545;CLNDN=Early_infantile_epileptic_encephalopathy_18|not_provided;CLNDISDB=MONDO:MONDO:0014201,MedGen:C3809624,OMIM:615476|MedGen:CN517202;CLNHGVS=NC_000001.11:g.43415999C>T;CLNREVSTAT=criteria_provided,_multiple_submitters,_no_conflicts;CLNSIG=Uncertain_significance;CLNVC=single_nucleotide_variant;CLNVCSO=SO:0001483;GENEINFO=SZT2:23334;MC=SO:0001583|missense_variant;ORIGIN=17;Pangolin=ENSG00000198198.17|5:0.01|-39:-0.2
chr1	43416000	834791	G	A	.	.	ALLELEID=824006;CLNDN=not_provided;CLNDISDB=MedGen:CN517202;CLNHGVS=NC_000001.11:g.43416000G>A;CLNREVSTAT=criteria_provided,_single_submitter;CLNSIG=Uncertain_significance;CLNVC=single_nucleotide_variant;CLNVCSO=SO:0001483;GENEINFO=SZT2:23334;MC=SO:0001583|missense_variant;ORIGIN=1;Pangolin=ENSG00000198198.17|4:0.02|-40:-0.11
chr1	43416011	656227	G	A	.	.	AF_EXAC=6e-05;ALLELEID=627892;CLNDN=not_provided;CLNDISDB=MedGen:CN517202;CLNHGVS=NC_000001.11:g.43416011G>A;CLNREVSTAT=criteria_provided,_single_submitter;CLNSIG=Uncertain_significance;CLNVC=single_nucleotide_variant;CLNVCSO=SO:0001483;GENEINFO=SZT2:23334;MC=SO:0001583|missense_variant;ORIGIN=1;RS=755334344;Pangolin=ENSG00000198198.17|-7:0.04|29:-0.0
chr1	43416026	653003	G	A	.	.	ALLELEID=627893;CLNDN=not_provided;CLNDISDB=MedGen:CN517202;CLNHGVS=NC_000001.11:g.43416026G>A;CLNREVSTAT=criteria_provided,_single_submitter;CLNSIG=Uncertain_significance;CLNVC=single_nucleotide_variant;CLNVCSO=SO:0001483;GENEINFO=SZT2:23334;MC=SO:0001583|missense_variant;ORIGIN=1;RS=1570606622;Pangolin=ENSG00000198198.17|-22:0.01|14:-0.0
chr1	43416049	1038179	G	A	.	.	ALLELEID=1023266;CLNDN=not_provided;CLNDISDB=MedGen:CN517202;CLNHGVS=NC_000001.11:g.43416049G>A;CLNREVSTAT=criteria_provided,_single_submitter;CLNSIG=Uncertain_significance;CLNVC=single_nucleotide_variant;CLNVCSO=SO:0001483;GENEINFO=SZT2:23334;MC=SO:0001583|missense_variant;ORIGIN=1;Pangolin=ENSG00000198198.17|-45:0.03|-3:-0.0
chr1	43416087	1039413	C	T	.	.	ALLELEID=1023267;CLNDN=not_provided;CLNDISDB=MedGen:CN517202;CLNHGVS=NC_000001.11:g.43416087C>T;CLNREVSTAT=criteria_provided,_single_submitter;CLNSIG=Uncertain_significance;CLNVC=single_nucleotide_variant;CLNVCSO=SO:0001483;GENEINFO=SZT2:23334;MC=SO:0001583|missense_variant;ORIGIN=1;Pangolin=ENSG00000198198.17|-47:0.01|14:-0.1
chr1	43416096	642857	G	A	.	.	ALLELEID=627894;CLNDN=not_provided;CLNDISDB=MedGen:CN517202;CLNHGVS=NC_000001.11:g.43416096G>A;CLNREVSTAT=criteria_provided,_single_submitter;CLNSIG=Uncertain_significance;CLNVC=single_nucleotide_variant;CLNVCSO=SO:0001483;GENEINFO=SZT2:23334;MC=SO:0001583|missense_variant;ORIGIN=1;RS=1000212315;Pangolin=ENSG00000198198.17|5:0.09|-1:-0.0
chr1	43416098	1042723	G	A	.	.	ALLELEID=1023268;CLNDN=not_provided;CLNDISDB=MedGen:CN517202;CLNHGVS=NC_000001.11:g.43416098G>A;CLNREVSTAT=criteria_provided,_single_submitter;CLNSIG=Uncertain_significance;CLNVC=single_nucleotide_variant;CLNVCSO=SO:0001483;GENEINFO=SZT2:23334;MC=SO:0001583|missense_variant;ORIGIN=1;Pangolin=ENSG00000198198.17|3:0.03|-1:-0.0
chr1	43416106	930792	G	A	.	.	ALLELEID=920150;CLNDN=Early_infantile_epileptic_encephalopathy_18;CLNDISDB=MONDO:MONDO:0014201,MedGen:C3809624,OMIM:615476;CLNHGVS=NC_000001.11:g.43416106G>A;CLNREVSTAT=criteria_provided,_single_submitter;CLNSIG=Uncertain_significance;CLNVC=single_nucleotide_variant;CLNVCSO=SO:0001483;GENEINFO=SZT2:23334;MC=SO:0001627|intron_variant;ORIGIN=0;Pangolin=ENSG00000198198.17|14:0.0|-5:-0.92
chr1	43416570	1061417	C	T	.	.	ALLELEID=1040116;CLNDN=not_provided;CLNDISDB=MedGen:CN517202;CLNHGVS=NC_000001.11:g.43416570C>T;CLNREVSTAT=criteria_provided,_single_submitter;CLNSIG=Uncertain_significance;CLNVC=single_nucleotide_variant;CLNVCSO=SO:0001483;GENEINFO=SZT2:23334;MC=SO:0001583|missense_variant;ORIGIN=1;Pangolin=ENSG00000198198.17|-4:0.0|-35:-0.01
chr1	43416609	589184	C	T	.	.	ALLELEID=578816;CLNDN=Seizures|not_provided;CLNDISDB=Human_Phenotype_Ontology:HP:0001250,Human_Phenotype_Ontology:HP:0001275,Human_Phenotype_Ontology:HP:0001303,Human_Phenotype_Ontology:HP:0002125,Human_Phenotype_Ontology:HP:0002182,Human_Phenotype_Ontology:HP:0002279,Human_Phenotype_Ontology:HP:0002306,Human_Phenotype_Ontology:HP:0002348,Human_Phenotype_Ontology:HP:0002391,Human_Phenotype_Ontology:HP:0002417,Human_Phenotype_Ontology:HP:0002430,Human_Phenotype_Ontology:HP:0002431,Human_Phenotype_Ontology:HP:0002432,Human_Phenotype_Ontology:HP:0002434,Human_Phenotype_Ontology:HP:0002437,Human_Phenotype_Ontology:HP:0002466,Human_Phenotype_Ontology:HP:0002479,Human_Phenotype_Ontology:HP:0002794,Human_Phenotype_Ontology:HP:0006997,Human_Phenotype_Ontology:HP:0010520,MedGen:C0036572|MedGen:CN517202;CLNHGVS=NC_000001.11:g.43416609C>T;CLNREVSTAT=criteria_provided,_multiple_submitters,_no_conflicts;CLNSIG=Uncertain_significance;CLNVC=single_nucleotide_variant;CLNVCSO=SO:0001483;GENEINFO=SZT2:23334;MC=SO:0001583|missense_variant;ORIGIN=1;RS=1557534581;Pangolin=ENSG00000198198.17|33:0.0|32:-0.02
chr1	43416613	1051723	G	T	.	.	ALLELEID=1040117;CLNDN=not_provided;CLNDISDB=MedGen:CN517202;CLNHGVS=NC_000001.11:g.43416613G>T;CLNREVSTAT=criteria_provided,_single_submitter;CLNSIG=Uncertain_significance;CLNVC=single_nucleotide_variant;CLNVCSO=SO:0001483;GENEINFO=SZT2:23334;MC=SO:0001583|missense_variant;ORIGIN=1;Pangolin=ENSG00000198198.17|28:0.0|28:-0.0
chr1	43419731	839127	C	T	.	.	ALLELEID=850782;CLNDN=not_provided;CLNDISDB=MedGen:CN517202;CLNHGVS=NC_000001.11:g.43419731C>T;CLNREVSTAT=criteria_provided,_single_submitter;CLNSIG=Uncertain_significance;CLNVC=single_nucleotide_variant;CLNVCSO=SO:0001483;GENEINFO=SZT2:23334;MC=SO:0001627|intron_variant;ORIGIN=1;Pangolin=ENSG00000198198.17|3:0.01|-28:-0.01
chr1	43419752	958627	T	C	.	.	ALLELEID=941955;CLNDN=Inborn_genetic_diseases|not_provided;CLNDISDB=MeSH:D030342,MedGen:C0950123|MedGen:CN517202;CLNHGVS=NC_000001.11:g.43419752T>C;CLNREVSTAT=criteria_provided,_multiple_submitters,_no_conflicts;CLNSIG=Uncertain_significance;CLNVC=single_nucleotide_variant;CLNVCSO=SO:0001483;GENEINFO=SZT2:23334;MC=SO:0001583|missense_variant;ORIGIN=1;Pangolin=ENSG00000198198.17|-35:0.0|11:-0.01
chr1	43419768	660994	G	A	.	.	ALLELEID=627895;CLNDN=not_provided;CLNDISDB=MedGen:CN517202;CLNHGVS=NC_000001.11:g.43419768G>A;CLNREVSTAT=criteria_provided,_single_submitter;CLNSIG=Uncertain_significance;CLNVC=single_nucleotide_variant;CLNVCSO=SO:0001483;GENEINFO=SZT2:23334;MC=SO:0001583|missense_variant;ORIGIN=1;RS=1570618280;Pangolin=ENSG00000198198.17|-34:0.01|-35:-0.0
chr1	43419771	641133	A	C	.	.	ALLELEID=627896;CLNDN=not_provided;CLNDISDB=MedGen:CN517202;CLNHGVS=NC_000001.11:g.43419771A>C;CLNREVSTAT=criteria_provided,_single_submitter;CLNSIG=Uncertain_significance;CLNVC=single_nucleotide_variant;CLNVCSO=SO:0001483;GENEINFO=SZT2:23334;MC=SO:0001583|missense_variant;ORIGIN=1;RS=1570618294;Pangolin=ENSG00000198198.17|-37:0.01|-8:-0.0
chr1	43419801	954514	T	C	.	.	ALLELEID=941956;CLNDN=not_provided;CLNDISDB=MedGen:CN517202;CLNHGVS=NC_000001.11:g.43419801T>C;CLNREVSTAT=criteria_provided,_single_submitter;CLNSIG=Uncertain_significance;CLNVC=single_nucleotide_variant;CLNVCSO=SO:0001483;GENEINFO=SZT2:23334;MC=SO:0001583|missense_variant;ORIGIN=1;Pangolin=ENSG00000198198.17|-38:0.0|-38:-0.0
chr1	43419803	1046231	G	T	.	.	ALLELEID=1023269;CLNDN=not_provided;CLNDISDB=MedGen:CN517202;CLNHGVS=NC_000001.11:g.43419803G>T;CLNREVSTAT=criteria_provided,_single_submitter;CLNSIG=Uncertain_significance;CLNVC=single_nucleotide_variant;CLNVCSO=SO:0001483;GENEINFO=SZT2:23334;MC=SO:0001583|missense_variant;ORIGIN=1;Pangolin=ENSG00000198198.17|-40:0.0|-40:-0.0
chr1	43419816	664766	T	A	.	.	ALLELEID=627897;CLNDN=not_provided;CLNDISDB=MedGen:CN517202;CLNHGVS=NC_000001.11:g.43419816T>A;CLNREVSTAT=criteria_provided,_single_submitter;CLNSIG=Uncertain_significance;CLNVC=single_nucleotide_variant;CLNVCSO=SO:0001483;GENEINFO=SZT2:23334;MC=SO:0001583|missense_variant;ORIGIN=1;RS=1570618449;Pangolin=ENSG00000198198.17|-3:0.0|11:-0.0
chr1	43419824	1000972	T	C	.	.	ALLELEID=987535;CLNDN=not_provided;CLNDISDB=MedGen:CN517202;CLNHGVS=NC_000001.11:g.43419824T>C;CLNREVSTAT=criteria_provided,_single_submitter;CLNSIG=Uncertain_significance;CLNVC=single_nucleotide_variant;CLNVCSO=SO:0001483;GENEINFO=SZT2:23334;MC=SO:0001583|missense_variant;ORIGIN=1;Pangolin=ENSG00000198198.17|2:0.0|35:-0.0
chr1	43419840	1021855	C	A	.	.	ALLELEID=1002788;CLNDN=not_provided;CLNDISDB=MedGen:CN517202;CLNHGVS=NC_000001.11:g.43419840C>A;CLNREVSTAT=criteria_provided,_single_submitter;CLNSIG=Uncertain_significance;CLNVC=single_nucleotide_variant;CLNVCSO=SO:0001483;GENEINFO=SZT2:23334;MC=SO:0001583|missense_variant;ORIGIN=1;Pangolin=ENSG00000198198.17|-13:0.0|15:-0.0
chr1	43419846	1007975	C	T	.	.	ALLELEID=987536;CLNDN=not_provided;CLNDISDB=MedGen:CN517202;CLNHGVS=NC_000001.11:g.43419846C>T;CLNREVSTAT=criteria_provided,_single_submitter;CLNSIG=Uncertain_significance;CLNVC=single_nucleotide_variant;CLNVCSO=SO:0001483;GENEINFO=SZT2:23334;MC=SO:0001583|missense_variant;ORIGIN=1;Pangolin=ENSG00000198198.17|-1:0.0|9:-0.0
chr1	43419854	805602	G	T	.	.	ALLELEID=792893;CLNDN=not_provided;CLNDISDB=MedGen:CN517202;CLNHGVS=NC_000001.11:g.43419854G>T;CLNREVSTAT=criteria_provided,_multiple_submitters,_no_conflicts;CLNSIG=Uncertain_significance;CLNVC=single_nucleotide_variant;CLNVCSO=SO:0001483;GENEINFO=SZT2:23334;MC=SO:0001583|missense_variant;ORIGIN=1;RS=918688605;Pangolin=ENSG00000198198.17|9:0.0|1:-0.0
chr1	43419881	1059154	C	G	.	.	ALLELEID=1040118;CLNDN=not_provided;CLNDISDB=MedGen:CN517202;CLNHGVS=NC_000001.11:g.43419881C>G;CLNREVSTAT=criteria_provided,_single_submitter;CLNSIG=Uncertain_significance;CLNVC=single_nucleotide_variant;CLNVCSO=SO:0001483;GENEINFO=SZT2:23334;MC=SO:0001583|missense_variant;ORIGIN=1;Pangolin=ENSG00000198198.17|32:0.01|32:-0.0
chr1	43419881	836574	C	T	.	.	ALLELEID=824007;CLNDN=not_provided;CLNDISDB=MedGen:CN517202;CLNHGVS=NC_000001.11:g.43419881C>T;CLNREVSTAT=criteria_provided,_single_submitter;CLNSIG=Uncertain_significance;CLNVC=single_nucleotide_variant;CLNVCSO=SO:0001483;GENEINFO=SZT2:23334;MC=SO:0001583|missense_variant;ORIGIN=1;Pangolin=ENSG00000198198.17|32:0.04|-36:-0.0
chr1	43419882	950575	G	A	.	.	ALLELEID=922039;CLNDN=not_provided;CLNDISDB=MedGen:CN517202;CLNHGVS=NC_000001.11:g.43419882G>A;CLNREVSTAT=criteria_provided,_single_submitter;CLNSIG=Uncertain_significance;CLNVC=single_nucleotide_variant;CLNVCSO=SO:0001483;GENEINFO=SZT2:23334;MC=SO:0001583|missense_variant;ORIGIN=1;Pangolin=ENSG00000198198.17|2:0.02|31:-0.0
chr1	43419893	1019246	C	T	.	.	ALLELEID=1002789;CLNDN=not_provided;CLNDISDB=MedGen:CN517202;CLNHGVS=NC_000001.11:g.43419893C>T;CLNREVSTAT=criteria_provided,_single_submitter;CLNSIG=Uncertain_significance;CLNVC=single_nucleotide_variant;CLNVCSO=SO:0001483;GENEINFO=SZT2:23334;MC=SO:0001583|missense_variant;ORIGIN=1;Pangolin=ENSG00000198198.17|20:0.04|-48:-0.0
chr1	43419909	1055243	G	A	.	.	ALLELEID=1040119;CLNDN=not_provided;CLNDISDB=MedGen:CN517202;CLNHGVS=NC_000001.11:g.43419909G>A;CLNREVSTAT=criteria_provided,_single_submitter;CLNSIG=Uncertain_significance;CLNVC=single_nucleotide_variant;CLNVCSO=SO:0001483;GENEINFO=SZT2:23334;MC=SO:0001583|missense_variant;ORIGIN=1;Pangolin=ENSG00000198198.17|4:0.02|35:-0.01
chr1	43419914	589202	G	T	.	.	ALLELEID=578818;CLNDN=Seizures;CLNDISDB=Human_Phenotype_Ontology:HP:0001250,Human_Phenotype_Ontology:HP:0001275,Human_Phenotype_Ontology:HP:0001303,Human_Phenotype_Ontology:HP:0002125,Human_Phenotype_Ontology:HP:0002182,Human_Phenotype_Ontology:HP:0002279,Human_Phenotype_Ontology:HP:0002306,Human_Phenotype_Ontology:HP:0002348,Human_Phenotype_Ontology:HP:0002391,Human_Phenotype_Ontology:HP:0002417,Human_Phenotype_Ontology:HP:0002430,Human_Phenotype_Ontology:HP:0002431,Human_Phenotype_Ontology:HP:0002432,Human_Phenotype_Ontology:HP:0002434,Human_Phenotype_Ontology:HP:0002437,Human_Phenotype_Ontology:HP:0002466,Human_Phenotype_Ontology:HP:0002479,Human_Phenotype_Ontology:HP:0002794,Human_Phenotype_Ontology:HP:0006997,Human_Phenotype_Ontology:HP:0010520,MedGen:C0036572;CLNHGVS=NC_000001.11:g.43419914G>T;CLNREVSTAT=criteria_provided,_single_submitter;CLNSIG=Uncertain_significance;CLNVC=single_nucleotide_variant;CLNVCSO=SO:0001483;GENEINFO=SZT2:23334;MC=SO:0001583|missense_variant;ORIGIN=1;RS=1557539813;Pangolin=ENSG00000198198.17|30:0.01|47:-0.01
chr1	43420164	857603	C	T	.	.	ALLELEID=824008;CLNDN=not_provided;CLNDISDB=MedGen:CN517202;CLNHGVS=NC_000001.11:g.43420164C>T;CLNREVSTAT=criteria_provided,_single_submitter;CLNSIG=Uncertain_significance;CLNVC=single_nucleotide_variant;CLNVCSO=SO:0001483;GENEINFO=SZT2:23334;MC=SO:0001583|missense_variant;ORIGIN=1;Pangolin=ENSG00000198198.17|35:0.03|-11:-0.0
chr1	43420165	964505	G	A	.	.	ALLELEID=941957;CLNDN=not_provided;CLNDISDB=MedGen:CN517202;CLNHGVS=NC_000001.11:g.43420165G>A;CLNREVSTAT=criteria_provided,_single_submitter;CLNSIG=Uncertain_significance;CLNVC=single_nucleotide_variant;CLNVCSO=SO:0001483;GENEINFO=SZT2:23334;MC=SO:0001583|missense_variant;ORIGIN=1;Pangolin=ENSG00000198198.17|34:0.02|16:-0.0
chr1	43420207	837492	C	T	.	.	ALLELEID=824009;CLNDN=not_provided;CLNDISDB=MedGen:CN517202;CLNHGVS=NC_000001.11:g.43420207C>T;CLNREVSTAT=criteria_provided,_single_submitter;CLNSIG=Uncertain_significance;CLNVC=single_nucleotide_variant;CLNVCSO=SO:0001483;GENEINFO=SZT2:23334;MC=SO:0001583|missense_variant;ORIGIN=1;Pangolin=ENSG00000198198.17|-8:0.0|-46:-0.0
chr1	43420275	836393	G	C	.	.	ALLELEID=824010;CLNDN=not_provided;CLNDISDB=MedGen:CN517202;CLNHGVS=NC_000001.11:g.43420275G>C;CLNREVSTAT=criteria_provided,_single_submitter;CLNSIG=Uncertain_significance;CLNVC=single_nucleotide_variant;CLNVCSO=SO:0001483;GENEINFO=SZT2:23334;MC=SO:0001583|missense_variant;ORIGIN=1;Pangolin=ENSG00000198198.17|48:0.0|-1:-0.0
chr1	43420278	851536	C	T	.	.	ALLELEID=824011;CLNDN=not_provided;CLNDISDB=MedGen:CN517202;CLNHGVS=NC_000001.11:g.43420278C>T;CLNREVSTAT=criteria_provided,_single_submitter;CLNSIG=Uncertain_significance;CLNVC=single_nucleotide_variant;CLNVCSO=SO:0001483;GENEINFO=SZT2:23334;MC=SO:0001583|missense_variant;ORIGIN=1;Pangolin=ENSG00000198198.17|-19:0.0|45:-0.0
chr1	43420284	665760	C	A	.	.	ALLELEID=627898;CLNDN=not_provided;CLNDISDB=MedGen:CN517202;CLNHGVS=NC_000001.11:g.43420284C>A;CLNREVSTAT=criteria_provided,_single_submitter;CLNSIG=Uncertain_significance;CLNVC=single_nucleotide_variant;CLNVCSO=SO:0001483;GENEINFO=SZT2:23334;MC=SO:0001819|synonymous_variant;ORIGIN=1;RS=368908778;Pangolin=ENSG00000198198.17|39:0.0|39:-0.0
chr1	43420303	658021	G	T	.	.	ALLELEID=627899;CLNDN=not_provided;CLNDISDB=MedGen:CN517202;CLNHGVS=NC_000001.11:g.43420303G>T;CLNREVSTAT=criteria_provided,_single_submitter;CLNSIG=Uncertain_significance;CLNVC=single_nucleotide_variant;CLNVCSO=SO:0001483;GENEINFO=SZT2:23334;MC=SO:0001583|missense_variant;ORIGIN=1;RS=757989403;Pangolin=ENSG00000198198.17|20:0.0|20:-0.0
chr1	43420327	1040837	A	G	.	.	ALLELEID=1023270;CLNDN=not_provided;CLNDISDB=MedGen:CN517202;CLNHGVS=NC_000001.11:g.43420327A>G;CLNREVSTAT=criteria_provided,_single_submitter;CLNSIG=Uncertain_significance;CLNVC=single_nucleotide_variant;CLNVCSO=SO:0001483;GENEINFO=SZT2:23334;MC=SO:0001627|intron_variant;ORIGIN=1;Pangolin=ENSG00000198198.17|-4:0.0|-4:-0.0
chr1	43420759	212362	A	G	.	.	AF_EXAC=4e-05;ALLELEID=206803;CLNDN=Seizures|not_specified|not_provided;CLNDISDB=Human_Phenotype_Ontology:HP:0001250,Human_Phenotype_Ontology:HP:0001275,Human_Phenotype_Ontology:HP:0001303,Human_Phenotype_Ontology:HP:0002125,Human_Phenotype_Ontology:HP:0002182,Human_Phenotype_Ontology:HP:0002279,Human_Phenotype_Ontology:HP:0002306,Human_Phenotype_Ontology:HP:0002348,Human_Phenotype_Ontology:HP:0002391,Human_Phenotype_Ontology:HP:0002417,Human_Phenotype_Ontology:HP:0002430,Human_Phenotype_Ontology:HP:0002431,Human_Phenotype_Ontology:HP:0002432,Human_Phenotype_Ontology:HP:0002434,Human_Phenotype_Ontology:HP:0002437,Human_Phenotype_Ontology:HP:0002466,Human_Phenotype_Ontology:HP:0002479,Human_Phenotype_Ontology:HP:0002794,Human_Phenotype_Ontology:HP:0006997,Human_Phenotype_Ontology:HP:0010520,MedGen:C0036572|MedGen:CN169374|MedGen:CN517202;CLNHGVS=NC_000001.11:g.43420759A>G;CLNREVSTAT=criteria_provided,_conflicting_interpretations;CLNSIG=Conflicting_interpretations_of_pathogenicity;CLNSIGCONF=Likely_benign(2),Uncertain_significance(1);CLNVC=single_nucleotide_variant;CLNVCSO=SO:0001483;GENEINFO=SZT2:23334;MC=SO:0001819|synonymous_variant;ORIGIN=1;RS=780157180;Pangolin=ENSG00000198198.17|1:0.0|-7:-0.06
chr1	43420799	949382	C	T	.	.	ALLELEID=922040;CLNDN=not_provided;CLNDISDB=MedGen:CN517202;CLNHGVS=NC_000001.11:g.43420799C>T;CLNREVSTAT=criteria_provided,_single_submitter;CLNSIG=Uncertain_significance;CLNVC=single_nucleotide_variant;CLNVCSO=SO:0001483;GENEINFO=SZT2:23334;MC=SO:0001583|missense_variant;ORIGIN=1;Pangolin=ENSG00000198198.17|-47:0.0|-47:-0.01
chr1	43420800	1006227	G	A	.	.	ALLELEID=987537;CLNDN=not_provided;CLNDISDB=MedGen:CN517202;CLNHGVS=NC_000001.11:g.43420800G>A;CLNREVSTAT=criteria_provided,_single_submitter;CLNSIG=Uncertain_significance;CLNVC=single_nucleotide_variant;CLNVCSO=SO:0001483;GENEINFO=SZT2:23334;MC=SO:0001583|missense_variant;ORIGIN=1;Pangolin=ENSG00000198198.17|-48:0.01|-28:-0.0
chr1	43420800	1019181	G	T	.	.	ALLELEID=1002790;CLNDN=not_provided;CLNDISDB=MedGen:CN517202;CLNHGVS=NC_000001.11:g.43420800G>T;CLNREVSTAT=criteria_provided,_single_submitter;CLNSIG=Uncertain_significance;CLNVC=single_nucleotide_variant;CLNVCSO=SO:0001483;GENEINFO=SZT2:23334;MC=SO:0001583|missense_variant;ORIGIN=1;Pangolin=ENSG00000198198.17|-48:0.01|6:-0.0
chr1	43420818	952518	T	C	.	.	ALLELEID=922041;CLNDN=not_provided;CLNDISDB=MedGen:CN517202;CLNHGVS=NC_000001.11:g.43420818T>C;CLNREVSTAT=criteria_provided,_single_submitter;CLNSIG=Uncertain_significance;CLNVC=single_nucleotide_variant;CLNVCSO=SO:0001483;GENEINFO=SZT2:23334;MC=SO:0001583|missense_variant;ORIGIN=1;Pangolin=ENSG00000198198.17|-12:0.0|-12:-0.0
chr1	43420821	935532	C	A	.	.	ALLELEID=930501;CLNDN=not_provided;CLNDISDB=MedGen:CN517202;CLNHGVS=NC_000001.11:g.43420821C>A;CLNREVSTAT=criteria_provided,_single_submitter;CLNSIG=Uncertain_significance;CLNVC=single_nucleotide_variant;CLNVCSO=SO:0001483;GENEINFO=SZT2:23334;MC=SO:0001583|missense_variant;ORIGIN=1;Pangolin=ENSG00000198198.17|3:0.0|-15:-0.0
chr1	43420827	836567	G	C	.	.	ALLELEID=824012;CLNDN=not_provided;CLNDISDB=MedGen:CN517202;CLNHGVS=NC_000001.11:g.43420827G>C;CLNREVSTAT=criteria_provided,_single_submitter;CLNSIG=Uncertain_significance;CLNVC=single_nucleotide_variant;CLNVCSO=SO:0001483;GENEINFO=SZT2:23334;MC=SO:0001583|missense_variant;ORIGIN=1;Pangolin=ENSG00000198198.17|-21:0.0|4:-0.0
chr1	43420839	837762	C	T	.	.	ALLELEID=824013;CLNDN=not_provided;CLNDISDB=MedGen:CN517202;CLNHGVS=NC_000001.11:g.43420839C>T;CLNREVSTAT=criteria_provided,_single_submitter;CLNSIG=Uncertain_significance;CLNVC=single_nucleotide_variant;CLNVCSO=SO:0001483;GENEINFO=SZT2:23334;MC=SO:0001583|missense_variant;ORIGIN=1;Pangolin=ENSG00000198198.17|-33:0.0|-1:-0.0
chr1	43420860	423418	G	A	.	.	AF_EXAC=3e-05;AF_TGP=0.0004;ALLELEID=405178;CLNDN=not_provided;CLNDISDB=MedGen:CN517202;CLNHGVS=NC_000001.11:g.43420860G>A;CLNREVSTAT=criteria_provided,_multiple_submitters,_no_conflicts;CLNSIG=Uncertain_significance;CLNVC=single_nucleotide_variant;CLNVCSO=SO:0001483;GENEINFO=SZT2:23334;MC=SO:0001583|missense_variant;ORIGIN=1;RS=547358307;Pangolin=ENSG00000198198.17|2:0.01|-8:-0.0
chr1	43420865	1000411	G	A	.	.	ALLELEID=987538;CLNDN=not_provided;CLNDISDB=MedGen:CN517202;CLNHGVS=NC_000001.11:g.43420865G>A;CLNREVSTAT=criteria_provided,_single_submitter;CLNSIG=Uncertain_significance;CLNVC=single_nucleotide_variant;CLNVCSO=SO:0001483;GENEINFO=SZT2:23334;MC=SO:0001583|missense_variant;ORIGIN=1;Pangolin=ENSG00000198198.17|-4:0.0|-13:-0.0
chr1	43420866	937020	A	T	.	.	ALLELEID=930502;CLNDN=not_provided;CLNDISDB=MedGen:CN517202;CLNHGVS=NC_000001.11:g.43420866A>T;CLNREVSTAT=criteria_provided,_single_submitter;CLNSIG=Uncertain_significance;CLNVC=single_nucleotide_variant;CLNVCSO=SO:0001483;GENEINFO=SZT2:23334;MC=SO:0001583|missense_variant;ORIGIN=1;Pangolin=ENSG00000198198.17|37:0.0|-28:-0.0
chr1	43420872	588735	C	T	.	.	AF_EXAC=1e-05;ALLELEID=578852;CLNDN=Seizures;CLNDISDB=Human_Phenotype_Ontology:HP:0001250,Human_Phenotype_Ontology:HP:0001275,Human_Phenotype_Ontology:HP:0001303,Human_Phenotype_Ontology:HP:0002125,Human_Phenotype_Ontology:HP:0002182,Human_Phenotype_Ontology:HP:0002279,Human_Phenotype_Ontology:HP:0002306,Human_Phenotype_Ontology:HP:0002348,Human_Phenotype_Ontology:HP:0002391,Human_Phenotype_Ontology:HP:0002417,Human_Phenotype_Ontology:HP:0002430,Human_Phenotype_Ontology:HP:0002431,Human_Phenotype_Ontology:HP:0002432,Human_Phenotype_Ontology:HP:0002434,Human_Phenotype_Ontology:HP:0002437,Human_Phenotype_Ontology:HP:0002466,Human_Phenotype_Ontology:HP:0002479,Human_Phenotype_Ontology:HP:0002794,Human_Phenotype_Ontology:HP:0006997,Human_Phenotype_Ontology:HP:0010520,MedGen:C0036572;CLNHGVS=NC_000001.11:g.43420872C>T;CLNREVSTAT=criteria_provided,_single_submitter;CLNSIG=Uncertain_significance;CLNVC=single_nucleotide_variant;CLNVCSO=SO:0001483;GENEINFO=SZT2:23334;MC=SO:0001583|missense_variant;ORIGIN=1;RS=748435936;Pangolin=ENSG00000198198.17|-20:0.0|-34:-0.0
chr1	43420882	839249	C	T	.	.	ALLELEID=824014;CLNDN=not_provided;CLNDISDB=MedGen:CN517202;CLNHGVS=NC_000001.11:g.43420882C>T;CLNREVSTAT=criteria_provided,_single_submitter;CLNSIG=Uncertain_significance;CLNVC=single_nucleotide_variant;CLNVCSO=SO:0001483;GENEINFO=SZT2:23334;MC=SO:0001819|synonymous_variant;ORIGIN=1;Pangolin=ENSG00000198198.17|-2:0.02|21:-0.0
chr1	43420883	1016069	G	A	.	.	ALLELEID=1002791;CLNDN=not_provided;CLNDISDB=MedGen:CN517202;CLNHGVS=NC_000001.11:g.43420883G>A;CLNREVSTAT=criteria_provided,_single_submitter;CLNSIG=Uncertain_significance;CLNVC=single_nucleotide_variant;CLNVCSO=SO:0001483;GENEINFO=SZT2:23334;MC=SO:0001583|missense_variant;ORIGIN=1;Pangolin=ENSG00000198198.17|38:0.0|-45:-0.0
chr1	43420932	958872	G	A	.	.	ALLELEID=941958;CLNDN=not_provided;CLNDISDB=MedGen:CN517202;CLNHGVS=NC_000001.11:g.43420932G>A;CLNREVSTAT=criteria_provided,_single_submitter;CLNSIG=Uncertain_significance;CLNVC=single_nucleotide_variant;CLNVCSO=SO:0001483;GENEINFO=SZT2:23334;MC=SO:0001583|missense_variant;ORIGIN=1;Pangolin=ENSG00000198198.17|50:0.0|-11:-0.0
chr1	43420959	1038412	G	A	.	.	ALLELEID=1023271;CLNDN=not_provided;CLNDISDB=MedGen:CN517202;CLNHGVS=NC_000001.11:g.43420959G>A;CLNREVSTAT=criteria_provided,_single_submitter;CLNSIG=Uncertain_significance;CLNVC=single_nucleotide_variant;CLNVCSO=SO:0001483;GENEINFO=SZT2:23334;MC=SO:0001583|missense_variant;ORIGIN=1;Pangolin=ENSG00000198198.17|2:0.01|24:-0.02
chr1	43420962	1019771	G	A	.	.	ALLELEID=1002792;CLNDN=not_provided;CLNDISDB=MedGen:CN517202;CLNHGVS=NC_000001.11:g.43420962G>A;CLNREVSTAT=criteria_provided,_single_submitter;CLNSIG=Uncertain_significance;CLNVC=single_nucleotide_variant;CLNVCSO=SO:0001483;GENEINFO=SZT2:23334;MC=SO:0001583|missense_variant;ORIGIN=1;Pangolin=ENSG00000198198.17|21:0.0|-41:-0.0
chr1	43420974	1022299	C	T	.	.	ALLELEID=1002793;CLNDN=not_provided;CLNDISDB=MedGen:CN517202;CLNHGVS=NC_000001.11:g.43420974C>T;CLNREVSTAT=criteria_provided,_single_submitter;CLNSIG=Uncertain_significance;CLNVC=single_nucleotide_variant;CLNVCSO=SO:0001483;GENEINFO=SZT2:23334;MC=SO:0001583|missense_variant;ORIGIN=1;Pangolin=ENSG00000198198.17|9:0.0|-49:-0.0
chr1	43420988	966639	G	T	.	.	ALLELEID=960430;CLNDN=not_provided;CLNDISDB=MedGen:CN517202;CLNHGVS=NC_000001.11:g.43420988G>T;CLNREVSTAT=criteria_provided,_single_submitter;CLNSIG=Uncertain_significance;CLNVC=single_nucleotide_variant;CLNVCSO=SO:0001483;GENEINFO=SZT2:23334;MC=SO:0001627|intron_variant;ORIGIN=1;Pangolin=ENSG00000198198.17|-50:0.01|-5:-0.72
chr1	43421219	999806	C	G	.	.	ALLELEID=987539;CLNDN=not_provided;CLNDISDB=MedGen:CN517202;CLNHGVS=NC_000001.11:g.43421219C>G;CLNREVSTAT=criteria_provided,_single_submitter;CLNSIG=Uncertain_significance;CLNVC=single_nucleotide_variant;CLNVCSO=SO:0001483;GENEINFO=SZT2:23334;MC=SO:0001819|synonymous_variant;ORIGIN=1;Pangolin=ENSG00000198198.17|-45:0.02|-8:-0.03
chr1	43421232	843996	C	G	.	.	ALLELEID=824015;CLNDN=not_provided;CLNDISDB=MedGen:CN517202;CLNHGVS=NC_000001.11:g.43421232C>G;CLNREVSTAT=criteria_provided,_single_submitter;CLNSIG=Uncertain_significance;CLNVC=single_nucleotide_variant;CLNVCSO=SO:0001483;GENEINFO=SZT2:23334;MC=SO:0001583|missense_variant;ORIGIN=1;Pangolin=ENSG00000198198.17|-8:0.01|20:-0.02
chr1	43421287	1051698	C	T	.	.	ALLELEID=1040120;CLNDN=not_provided;CLNDISDB=MedGen:CN517202;CLNHGVS=NC_000001.11:g.43421287C>T;CLNREVSTAT=criteria_provided,_single_submitter;CLNSIG=Uncertain_significance;CLNVC=single_nucleotide_variant;CLNVCSO=SO:0001483;GENEINFO=SZT2:23334;MC=SO:0001583|missense_variant;ORIGIN=1;Pangolin=ENSG00000198198.17|16:0.0|-35:-0.01
chr1	43421290	1056157	G	C	.	.	ALLELEID=1040121;CLNDN=not_provided;CLNDISDB=MedGen:CN517202;CLNHGVS=NC_000001.11:g.43421290G>C;CLNREVSTAT=criteria_provided,_single_submitter;CLNSIG=Uncertain_significance;CLNVC=single_nucleotide_variant;CLNVCSO=SO:0001483;GENEINFO=SZT2:23334;MC=SO:0001583|missense_variant;ORIGIN=1;Pangolin=ENSG00000198198.17|-38:0.0|13:-0.01
chr1	43421302	960554	C	T	.	.	ALLELEID=941959;CLNDN=not_provided;CLNDISDB=MedGen:CN517202;CLNHGVS=NC_000001.11:g.43421302C>T;CLNREVSTAT=criteria_provided,_single_submitter;CLNSIG=Uncertain_significance;CLNVC=single_nucleotide_variant;CLNVCSO=SO:0001483;GENEINFO=SZT2:23334;MC=SO:0001583|missense_variant;ORIGIN=1;Pangolin=ENSG00000198198.17|1:0.0|-50:-0.0
chr1	43421303	649326	G	A	.	.	AF_EXAC=2e-05;ALLELEID=627900;CLNDN=not_provided;CLNDISDB=MedGen:CN517202;CLNHGVS=NC_000001.11:g.43421303G>A;CLNREVSTAT=criteria_provided,_single_submitter;CLNSIG=Uncertain_significance;CLNVC=single_nucleotide_variant;CLNVCSO=SO:0001483;GENEINFO=SZT2:23334;MC=SO:0001819|synonymous_variant;ORIGIN=1;RS=757610969;Pangolin=ENSG00000198198.17|0:0.01|0:-0.01
chr1	43422134	977392	G	T	.	.	ALLELEID=965466;CLNDN=Seizures;CLNDISDB=Human_Phenotype_Ontology:HP:0001250,Human_Phenotype_Ontology:HP:0001275,Human_Phenotype_Ontology:HP:0001303,Human_Phenotype_Ontology:HP:0002125,Human_Phenotype_Ontology:HP:0002182,Human_Phenotype_Ontology:HP:0002279,Human_Phenotype_Ontology:HP:0002306,Human_Phenotype_Ontology:HP:0002348,Human_Phenotype_Ontology:HP:0002391,Human_Phenotype_Ontology:HP:0002417,Human_Phenotype_Ontology:HP:0002430,Human_Phenotype_Ontology:HP:0002431,Human_Phenotype_Ontology:HP:0002432,Human_Phenotype_Ontology:HP:0002434,Human_Phenotype_Ontology:HP:0002437,Human_Phenotype_Ontology:HP:0002466,Human_Phenotype_Ontology:HP:0002479,Human_Phenotype_Ontology:HP:0002794,Human_Phenotype_Ontology:HP:0006997,Human_Phenotype_Ontology:HP:0010520,MedGen:C0036572;CLNHGVS=NC_000001.11:g.43422134G>T;CLNREVSTAT=no_assertion_criteria_provided;CLNSIG=Uncertain_significance;CLNVC=single_nucleotide_variant;CLNVCSO=SO:0001483;GENEINFO=SZT2:23334;MC=SO:0001583|missense_variant;ORIGIN=1;Pangolin=ENSG00000198198.17|-6:0.0|-36:-0.0
chr1	43422164	1058920	G	A	.	.	ALLELEID=1040122;CLNDN=not_provided;CLNDISDB=MedGen:CN517202;CLNHGVS=NC_000001.11:g.43422164G>A;CLNREVSTAT=criteria_provided,_single_submitter;CLNSIG=Uncertain_significance;CLNVC=single_nucleotide_variant;CLNVCSO=SO:0001483;GENEINFO=SZT2:23334;MC=SO:0001583|missense_variant;ORIGIN=1;Pangolin=ENSG00000198198.17|-36:0.0|-36:-0.0
chr1	43422194	806119	C	G	.	.	AF_EXAC=1e-05;ALLELEID=794678;CLNDN=not_provided;CLNDISDB=MedGen:CN517202;CLNHGVS=NC_000001.11:g.43422194C>G;CLNREVSTAT=criteria_provided,_single_submitter;CLNSIG=Uncertain_significance;CLNVC=single_nucleotide_variant;CLNVCSO=SO:0001483;GENEINFO=SZT2:23334;MC=SO:0001583|missense_variant;ORIGIN=1;RS=780965558;Pangolin=ENSG00000198198.17|31:0.01|35:-0.0
chr1	43422198	1008741	G	A	.	.	ALLELEID=987540;CLNDN=not_provided;CLNDISDB=MedGen:CN517202;CLNHGVS=NC_000001.11:g.43422198G>A;CLNREVSTAT=criteria_provided,_single_submitter;CLNSIG=Uncertain_significance;CLNVC=single_nucleotide_variant;CLNVCSO=SO:0001483;GENEINFO=SZT2:23334;MC=SO:0001583|missense_variant;ORIGIN=1;Pangolin=ENSG00000198198.17|4:0.01|27:-0.01
chr1	43422218	638908	C	G	.	.	ALLELEID=627901;CLNDN=not_provided;CLNDISDB=MedGen:CN517202;CLNHGVS=NC_000001.11:g.43422218C>G;CLNREVSTAT=criteria_provided,_single_submitter;CLNSIG=Uncertain_significance;CLNVC=single_nucleotide_variant;CLNVCSO=SO:0001483;GENEINFO=SZT2:23334;MC=SO:0001583|missense_variant;ORIGIN=1;RS=1472749281;Pangolin=ENSG00000198198.17|7:0.0|11:-0.0
chr1	43422500	1003722	A	G	.	.	ALLELEID=987541;CLNDN=not_provided;CLNDISDB=MedGen:CN517202;CLNHGVS=NC_000001.11:g.43422500A>G;CLNREVSTAT=criteria_provided,_single_submitter;CLNSIG=Uncertain_significance;CLNVC=single_nucleotide_variant;CLNVCSO=SO:0001483;GENEINFO=SZT2:23334;MC=SO:0001583|missense_variant;ORIGIN=1;Pangolin=ENSG00000198198.17|-20:0.0|-20:-0.0
chr1	43422507	841151	G	A	.	.	ALLELEID=824016;CLNDN=not_provided;CLNDISDB=MedGen:CN517202;CLNHGVS=NC_000001.11:g.43422507G>A;CLNREVSTAT=criteria_provided,_single_submitter;CLNSIG=Uncertain_significance;CLNVC=single_nucleotide_variant;CLNVCSO=SO:0001483;GENEINFO=SZT2:23334;MC=SO:0001819|synonymous_variant;ORIGIN=1;Pangolin=ENSG00000198198.17|2:0.02|-27:-0.01
chr1	43422521	1024757	G	A	.	.	ALLELEID=1002794;CLNDN=not_provided;CLNDISDB=MedGen:CN517202;CLNHGVS=NC_000001.11:g.43422521G>A;CLNREVSTAT=criteria_provided,_single_submitter;CLNSIG=Uncertain_significance;CLNVC=single_nucleotide_variant;CLNVCSO=SO:0001483;GENEINFO=SZT2:23334;MC=SO:0001583|missense_variant;ORIGIN=1;Pangolin=ENSG00000198198.17|17:0.0|-41:-0.02
chr1	43422534	1015512	C	G	.	.	ALLELEID=1002795;CLNDN=not_provided;CLNDISDB=MedGen:CN517202;CLNHGVS=NC_000001.11:g.43422534C>G;CLNREVSTAT=criteria_provided,_single_submitter;CLNSIG=Uncertain_significance;CLNVC=single_nucleotide_variant;CLNVCSO=SO:0001483;GENEINFO=SZT2:23334;MC=SO:0001583|missense_variant;ORIGIN=1;Pangolin=ENSG00000198198.17|12:0.0|-21:-0.0
chr1	43422541	1040524	A	T	.	.	ALLELEID=1023272;CLNDN=not_provided;CLNDISDB=MedGen:CN517202;CLNHGVS=NC_000001.11:g.43422541A>T;CLNREVSTAT=criteria_provided,_single_submitter;CLNSIG=Uncertain_significance;CLNVC=single_nucleotide_variant;CLNVCSO=SO:0001483;GENEINFO=SZT2:23334;MC=SO:0001583|missense_variant;ORIGIN=1;Pangolin=ENSG00000198198.17|22:0.0|-28:-0.0
chr1	43422553	1001991	T	A	.	.	ALLELEID=987542;CLNDN=not_provided;CLNDISDB=MedGen:CN517202;CLNHGVS=NC_000001.11:g.43422553T>A;CLNREVSTAT=criteria_provided,_single_submitter;CLNSIG=Uncertain_significance;CLNVC=single_nucleotide_variant;CLNVCSO=SO:0001483;GENEINFO=SZT2:23334;MC=SO:0001583|missense_variant;ORIGIN=1;Pangolin=ENSG00000198198.17|2:0.0|-10:-0.0
chr1	43422574	1009050	C	T	.	.	ALLELEID=987543;CLNDN=not_provided;CLNDISDB=MedGen:CN517202;CLNHGVS=NC_000001.11:g.43422574C>T;CLNREVSTAT=criteria_provided,_single_submitter;CLNSIG=Uncertain_significance;CLNVC=single_nucleotide_variant;CLNVCSO=SO:0001483;GENEINFO=SZT2:23334;MC=SO:0001583|missense_variant;ORIGIN=1;Pangolin=ENSG00000198198.17|14:0.0|-11:-0.0
chr1	43422580	936482	T	C	.	.	ALLELEID=930503;CLNDN=not_provided;CLNDISDB=MedGen:CN517202;CLNHGVS=NC_000001.11:g.43422580T>C;CLNREVSTAT=criteria_provided,_single_submitter;CLNSIG=Uncertain_significance;CLNVC=single_nucleotide_variant;CLNVCSO=SO:0001483;GENEINFO=SZT2:23334;MC=SO:0001583|missense_variant;ORIGIN=1;Pangolin=ENSG00000198198.17|-37:0.0|42:-0.0
chr1	43422582	659857	G	C	.	.	ALLELEID=627902;CLNDN=not_provided;CLNDISDB=MedGen:CN517202;CLNHGVS=NC_000001.11:g.43422582G>C;CLNREVSTAT=criteria_provided,_single_submitter;CLNSIG=Uncertain_significance;CLNVC=single_nucleotide_variant;CLNVCSO=SO:0001483;GENEINFO=SZT2:23334;MC=SO:0001583|missense_variant;ORIGIN=1;RS=765237992;Pangolin=ENSG00000198198.17|50:0.0|6:-0.0
chr1	43422592	1022843	G	A	.	.	ALLELEID=1002796;CLNDN=not_provided;CLNDISDB=MedGen:CN517202;CLNHGVS=NC_000001.11:g.43422592G>A;CLNREVSTAT=criteria_provided,_single_submitter;CLNSIG=Uncertain_significance;CLNVC=single_nucleotide_variant;CLNVCSO=SO:0001483;GENEINFO=SZT2:23334;MC=SO:0001583|missense_variant;ORIGIN=1;Pangolin=ENSG00000198198.17|5:0.0|40:-0.03
chr1	43422598	1037604	G	C	.	.	ALLELEID=1023273;CLNDN=not_provided;CLNDISDB=MedGen:CN517202;CLNHGVS=NC_000001.11:g.43422598G>C;CLNREVSTAT=criteria_provided,_single_submitter;CLNSIG=Uncertain_significance;CLNVC=single_nucleotide_variant;CLNVCSO=SO:0001483;GENEINFO=SZT2:23334;MC=SO:0001583|missense_variant;ORIGIN=1;Pangolin=ENSG00000198198.17|34:0.01|43:-0.0
chr1	43422604	658606	G	A	.	.	ALLELEID=627903;CLNDN=not_provided;CLNDISDB=MedGen:CN517202;CLNHGVS=NC_000001.11:g.43422604G>A;CLNREVSTAT=criteria_provided,_single_submitter;CLNSIG=Uncertain_significance;CLNVC=single_nucleotide_variant;CLNVCSO=SO:0001483;GENEINFO=SZT2:23334;MC=SO:0001583|missense_variant;ORIGIN=1;RS=371857585;Pangolin=ENSG00000198198.17|28:0.01|28:-0.0
chr1	43422608	950133	A	T	.	.	ALLELEID=922042;CLNDN=not_provided;CLNDISDB=MedGen:CN517202;CLNHGVS=NC_000001.11:g.43422608A>T;CLNREVSTAT=criteria_provided,_single_submitter;CLNSIG=Uncertain_significance;CLNVC=single_nucleotide_variant;CLNVCSO=SO:0001483;GENEINFO=SZT2:23334;MC=SO:0001583|missense_variant;ORIGIN=1;Pangolin=ENSG00000198198.17|14:0.0|24:-0.01
chr1	43422763	660782	C	A	.	.	ALLELEID=650669;CLNDN=not_provided;CLNDISDB=MedGen:CN517202;CLNHGVS=NC_000001.11:g.43422763C>A;CLNREVSTAT=criteria_provided,_single_submitter;CLNSIG=Uncertain_significance;CLNVC=single_nucleotide_variant;CLNVCSO=SO:0001483;GENEINFO=SZT2:23334;MC=SO:0001627|intron_variant;ORIGIN=1;RS=968468172;Pangolin=ENSG00000198198.17|14:0.02|6:-0.05
chr1	43422789	639086	A	G	.	.	AF_EXAC=2e-05;ALLELEID=627904;CLNDN=not_provided;CLNDISDB=MedGen:CN517202;CLNHGVS=NC_000001.11:g.43422789A>G;CLNREVSTAT=criteria_provided,_single_submitter;CLNSIG=Uncertain_significance;CLNVC=single_nucleotide_variant;CLNVCSO=SO:0001483;GENEINFO=SZT2:23334;MC=SO:0001583|missense_variant;ORIGIN=1;RS=747108004;Pangolin=ENSG00000198198.17|-20:0.0|32:-0.02
chr1	43422794	949655	T	A	.	.	ALLELEID=922043;CLNDN=not_provided;CLNDISDB=MedGen:CN517202;CLNHGVS=NC_000001.11:g.43422794T>A;CLNREVSTAT=criteria_provided,_single_submitter;CLNSIG=Uncertain_significance;CLNVC=single_nucleotide_variant;CLNVCSO=SO:0001483;GENEINFO=SZT2:23334;MC=SO:0001583|missense_variant;ORIGIN=1;Pangolin=ENSG00000198198.17|27:0.0|27:-0.0
chr1	43422834	644719	T	G	.	.	ALLELEID=627905;CLNDN=not_provided;CLNDISDB=MedGen:CN517202;CLNHGVS=NC_000001.11:g.43422834T>G;CLNREVSTAT=criteria_provided,_single_submitter;CLNSIG=Uncertain_significance;CLNVC=single_nucleotide_variant;CLNVCSO=SO:0001483;GENEINFO=SZT2:23334;MC=SO:0001583|missense_variant;ORIGIN=1;RS=955697366;Pangolin=ENSG00000198198.17|-32:0.0|-13:-0.01
chr1	43422840	1013836	G	A	.	.	ALLELEID=1002797;CLNDN=Early_infantile_epileptic_encephalopathy_18|not_provided;CLNDISDB=MONDO:MONDO:0014201,MedGen:C3809624,OMIM:615476|MedGen:CN517202;CLNHGVS=NC_000001.11:g.43422840G>A;CLNREVSTAT=criteria_provided,_multiple_submitters,_no_conflicts;CLNSIG=Uncertain_significance;CLNVC=single_nucleotide_variant;CLNVCSO=SO:0001483;GENEINFO=SZT2:23334;MC=SO:0001583|missense_variant;ORIGIN=1;Pangolin=ENSG00000198198.17|27:0.0|-19:-0.02
chr1	43422854	650522	A	G	.	.	ALLELEID=627906;CLNDN=not_provided;CLNDISDB=MedGen:CN517202;CLNHGVS=NC_000001.11:g.43422854A>G;CLNREVSTAT=criteria_provided,_single_submitter;CLNSIG=Uncertain_significance;CLNVC=single_nucleotide_variant;CLNVCSO=SO:0001483;GENEINFO=SZT2:23334;MC=SO:0001583|missense_variant;ORIGIN=1;RS=1357652004;Pangolin=ENSG00000198198.17|-33:0.01|29:-0.01
chr1	43422860	590117	A	T	.	.	AF_ESP=0.00017;AF_EXAC=5e-05;AF_TGP=0.0002;ALLELEID=578846;CLNDN=Seizures|not_provided;CLNDISDB=Human_Phenotype_Ontology:HP:0001250,Human_Phenotype_Ontology:HP:0001275,Human_Phenotype_Ontology:HP:0001303,Human_Phenotype_Ontology:HP:0002125,Human_Phenotype_Ontology:HP:0002182,Human_Phenotype_Ontology:HP:0002279,Human_Phenotype_Ontology:HP:0002306,Human_Phenotype_Ontology:HP:0002348,Human_Phenotype_Ontology:HP:0002391,Human_Phenotype_Ontology:HP:0002417,Human_Phenotype_Ontology:HP:0002430,Human_Phenotype_Ontology:HP:0002431,Human_Phenotype_Ontology:HP:0002432,Human_Phenotype_Ontology:HP:0002434,Human_Phenotype_Ontology:HP:0002437,Human_Phenotype_Ontology:HP:0002466,Human_Phenotype_Ontology:HP:0002479,Human_Phenotype_Ontology:HP:0002794,Human_Phenotype_Ontology:HP:0006997,Human_Phenotype_Ontology:HP:0010520,MedGen:C0036572|MedGen:CN517202;CLNHGVS=NC_000001.11:g.43422860A>T;CLNREVSTAT=criteria_provided,_multiple_submitters,_no_conflicts;CLNSIG=Uncertain_significance;CLNVC=single_nucleotide_variant;CLNVCSO=SO:0001483;GENEINFO=SZT2:23334;MC=SO:0001583|missense_variant;ORIGIN=1;RS=190973132;Pangolin=ENSG00000198198.17|-39:0.0|23:-0.0
chr1	43422870	411927	C	T	.	.	AF_EXAC=5e-05;ALLELEID=391355;CLNDN=not_provided;CLNDISDB=MedGen:CN517202;CLNHGVS=NC_000001.11:g.43422870C>T;CLNREVSTAT=criteria_provided,_single_submitter;CLNSIG=Uncertain_significance;CLNVC=single_nucleotide_variant;CLNVCSO=SO:0001483;GENEINFO=SZT2:23334;MC=SO:0001583|missense_variant;ORIGIN=1;RS=746291888;Pangolin=ENSG00000198198.17|13:0.0|-49:-0.01
chr1	43423096	411938	C	T	.	.	AF_EXAC=0.00029;AF_TGP=0.0002;ALLELEID=391226;CLNDN=not_provided;CLNDISDB=MedGen:CN517202;CLNHGVS=NC_000001.11:g.43423096C>T;CLNREVSTAT=criteria_provided,_single_submitter;CLNSIG=Uncertain_significance;CLNVC=single_nucleotide_variant;CLNVCSO=SO:0001483;GENEINFO=SZT2:23334;MC=SO:0001627|intron_variant;ORIGIN=1;RS=578153834;Pangolin=ENSG00000198198.17|13:0.0|3:-0.0
chr1	43423130	969499	G	A	.	.	ALLELEID=952418;CLNDN=not_provided;CLNDISDB=MedGen:CN517202;CLNHGVS=NC_000001.11:g.43423130G>A;CLNREVSTAT=criteria_provided,_single_submitter;CLNSIG=Uncertain_significance;CLNVC=single_nucleotide_variant;CLNVCSO=SO:0001483;GENEINFO=SZT2:23334;MC=SO:0001583|missense_variant;ORIGIN=1;Pangolin=ENSG00000198198.17|46:0.01|46:-0.02
chr1	43423135	1046236	C	T	.	.	ALLELEID=1023274;CLNDN=not_provided;CLNDISDB=MedGen:CN517202;CLNHGVS=NC_000001.11:g.43423135C>T;CLNREVSTAT=criteria_provided,_single_submitter;CLNSIG=Uncertain_significance;CLNVC=single_nucleotide_variant;CLNVCSO=SO:0001483;GENEINFO=SZT2:23334;MC=SO:0001583|missense_variant;ORIGIN=1;Pangolin=ENSG00000198198.17|23:0.0|41:-0.02
chr1	43423136	859408	G	A	.	.	ALLELEID=824017;CLNDN=not_provided;CLNDISDB=MedGen:CN517202;CLNHGVS=NC_000001.11:g.43423136G>A;CLNREVSTAT=criteria_provided,_single_submitter;CLNSIG=Uncertain_significance;CLNVC=single_nucleotide_variant;CLNVCSO=SO:0001483;GENEINFO=SZT2:23334;MC=SO:0001583|missense_variant;ORIGIN=1;Pangolin=ENSG00000198198.17|13:0.0|40:-0.01
chr1	43423144	1041695	C	T	.	.	ALLELEID=1023275;CLNDN=not_provided;CLNDISDB=MedGen:CN517202;CLNHGVS=NC_000001.11:g.43423144C>T;CLNREVSTAT=criteria_provided,_single_submitter;CLNSIG=Uncertain_significance;CLNVC=single_nucleotide_variant;CLNVCSO=SO:0001483;GENEINFO=SZT2:23334;MC=SO:0001583|missense_variant;ORIGIN=1;Pangolin=ENSG00000198198.17|32:0.0|32:-0.01
chr1	43423168	1063640	A	C	.	.	ALLELEID=1040123;CLNDN=not_provided;CLNDISDB=MedGen:CN517202;CLNHGVS=NC_000001.11:g.43423168A>C;CLNREVSTAT=criteria_provided,_single_submitter;CLNSIG=Uncertain_significance;CLNVC=single_nucleotide_variant;CLNVCSO=SO:0001483;GENEINFO=SZT2:23334;MC=SO:0001583|missense_variant;ORIGIN=1;Pangolin=ENSG00000198198.17|-19:0.0|8:-0.02
chr1	43423169	841363	C	T	.	.	ALLELEID=824018;CLNDN=not_provided;CLNDISDB=MedGen:CN517202;CLNHGVS=NC_000001.11:g.43423169C>T;CLNREVSTAT=criteria_provided,_single_submitter;CLNSIG=Uncertain_significance;CLNVC=single_nucleotide_variant;CLNVCSO=SO:0001483;GENEINFO=SZT2:23334;MC=SO:0001583|missense_variant;ORIGIN=1;Pangolin=ENSG00000198198.17|-20:0.0|7:-0.05
chr1	43423186	642899	A	G	.	.	ALLELEID=627907;CLNDN=not_provided;CLNDISDB=MedGen:CN517202;CLNHGVS=NC_000001.11:g.43423186A>G;CLNREVSTAT=criteria_provided,_single_submitter;CLNSIG=Uncertain_significance;CLNVC=single_nucleotide_variant;CLNVCSO=SO:0001483;GENEINFO=SZT2:23334;MC=SO:0001583|missense_variant;ORIGIN=1;RS=1570633546;Pangolin=ENSG00000198198.17|-37:0.0|-10:-0.09
chr1	43423190	1005735	G	A	.	.	ALLELEID=987544;CLNDN=not_provided;CLNDISDB=MedGen:CN517202;CLNHGVS=NC_000001.11:g.43423190G>A;CLNREVSTAT=criteria_provided,_single_submitter;CLNSIG=Uncertain_significance;CLNVC=single_nucleotide_variant;CLNVCSO=SO:0001483;GENEINFO=SZT2:23334;MC=SO:0001583|missense_variant;ORIGIN=1;Pangolin=ENSG00000198198.17|25:0.0|-14:-0.27
chr1	43423199	411933	G	T	.	.	AF_EXAC=8e-05;ALLELEID=391234;CLNDN=not_specified|not_provided;CLNDISDB=MedGen:CN169374|MedGen:CN517202;CLNHGVS=NC_000001.11:g.43423199G>T;CLNREVSTAT=criteria_provided,_single_submitter;CLNSIG=Uncertain_significance;CLNVC=single_nucleotide_variant;CLNVCSO=SO:0001483;GENEINFO=SZT2:23334;MC=SO:0001583|missense_variant;ORIGIN=1;RS=766656735;Pangolin=ENSG00000198198.17|16:0.0|-23:-0.1
chr1	43423217	1018224	C	G	.	.	ALLELEID=1002798;CLNDN=not_provided;CLNDISDB=MedGen:CN517202;CLNHGVS=NC_000001.11:g.43423217C>G;CLNREVSTAT=criteria_provided,_single_submitter;CLNSIG=Uncertain_significance;CLNVC=single_nucleotide_variant;CLNVCSO=SO:0001483;GENEINFO=SZT2:23334;MC=SO:0001583|missense_variant;ORIGIN=1;Pangolin=ENSG00000198198.17|-41:0.04|-2:-0.0
chr1	43423220	1017125	C	T	.	.	ALLELEID=1002799;CLNDN=not_provided;CLNDISDB=MedGen:CN517202;CLNHGVS=NC_000001.11:g.43423220C>T;CLNREVSTAT=criteria_provided,_single_submitter;CLNSIG=Uncertain_significance;CLNVC=single_nucleotide_variant;CLNVCSO=SO:0001483;GENEINFO=SZT2:23334;MC=SO:0001583|missense_variant;ORIGIN=1;Pangolin=ENSG00000198198.17|32:0.0|-44:-0.02
chr1	43423231	838919	C	A	.	.	ALLELEID=824019;CLNDN=not_provided;CLNDISDB=MedGen:CN517202;CLNHGVS=NC_000001.11:g.43423231C>A;CLNREVSTAT=criteria_provided,_single_submitter;CLNSIG=Uncertain_significance;CLNVC=single_nucleotide_variant;CLNVCSO=SO:0001483;GENEINFO=SZT2:23334;MC=SO:0001583|missense_variant;ORIGIN=1;Pangolin=ENSG00000198198.17|-16:0.0|21:-0.04
chr1	43423231	1044257	C	T	.	.	ALLELEID=1023276;CLNDN=not_provided;CLNDISDB=MedGen:CN517202;CLNHGVS=NC_000001.11:g.43423231C>T;CLNREVSTAT=criteria_provided,_single_submitter;CLNSIG=Uncertain_significance;CLNVC=single_nucleotide_variant;CLNVCSO=SO:0001483;GENEINFO=SZT2:23334;MC=SO:0001583|missense_variant;ORIGIN=1;Pangolin=ENSG00000198198.17|44:0.0|21:-0.03
chr1	43423232	951665	C	T	.	.	ALLELEID=922044;CLNDN=not_provided;CLNDISDB=MedGen:CN517202;CLNHGVS=NC_000001.11:g.43423232C>T;CLNREVSTAT=criteria_provided,_single_submitter;CLNSIG=Uncertain_significance;CLNVC=single_nucleotide_variant;CLNVCSO=SO:0001483;GENEINFO=SZT2:23334;MC=SO:0001583|missense_variant;ORIGIN=1;Pangolin=ENSG00000198198.17|20:0.04|-17:-0.0
chr1	43423237	652683	G	A	.	.	AF_EXAC=1e-05;ALLELEID=627908;CLNDN=not_provided;CLNDISDB=MedGen:CN517202;CLNHGVS=NC_000001.11:g.43423237G>A;CLNREVSTAT=criteria_provided,_single_submitter;CLNSIG=Uncertain_significance;CLNVC=single_nucleotide_variant;CLNVCSO=SO:0001483;GENEINFO=SZT2:23334;MC=SO:0001583|missense_variant;ORIGIN=1;RS=200614334;Pangolin=ENSG00000198198.17|38:0.0|15:-0.03
chr1	43423253	999137	A	C	.	.	ALLELEID=987545;CLNDN=not_provided;CLNDISDB=MedGen:CN517202;CLNHGVS=NC_000001.11:g.43423253A>C;CLNREVSTAT=criteria_provided,_single_submitter;CLNSIG=Uncertain_significance;CLNVC=single_nucleotide_variant;CLNVCSO=SO:0001483;GENEINFO=SZT2:23334;MC=SO:0001583|missense_variant;ORIGIN=1;Pangolin=ENSG00000198198.17|-1:0.0|2:-0.06
chr1	43423267	945771	C	T	.	.	ALLELEID=922045;CLNDN=not_provided;CLNDISDB=MedGen:CN517202;CLNHGVS=NC_000001.11:g.43423267C>T;CLNREVSTAT=criteria_provided,_single_submitter;CLNSIG=Uncertain_significance;CLNVC=single_nucleotide_variant;CLNVCSO=SO:0001483;GENEINFO=SZT2:23334;MC=SO:0001583|missense_variant;ORIGIN=1;Pangolin=ENSG00000198198.17|-12:0.0|49:-0.07
chr1	43423281	846980	G	A	.	.	ALLELEID=824020;CLNDN=not_provided;CLNDISDB=MedGen:CN517202;CLNHGVS=NC_000001.11:g.43423281G>A;CLNREVSTAT=criteria_provided,_single_submitter;CLNSIG=Uncertain_significance;CLNVC=single_nucleotide_variant;CLNVCSO=SO:0001483;GENEINFO=SZT2:23334;MC=SO:0001819|synonymous_variant;ORIGIN=1;Pangolin=ENSG00000198198.17|2:0.15|-29:-0.07
chr1	43423289	589156	A	G	.	.	AF_EXAC=0.0001;AF_TGP=0.0002;ALLELEID=578856;CLNDN=Seizures|not_provided;CLNDISDB=Human_Phenotype_Ontology:HP:0001250,Human_Phenotype_Ontology:HP:0001275,Human_Phenotype_Ontology:HP:0001303,Human_Phenotype_Ontology:HP:0002125,Human_Phenotype_Ontology:HP:0002182,Human_Phenotype_Ontology:HP:0002279,Human_Phenotype_Ontology:HP:0002306,Human_Phenotype_Ontology:HP:0002348,Human_Phenotype_Ontology:HP:0002391,Human_Phenotype_Ontology:HP:0002417,Human_Phenotype_Ontology:HP:0002430,Human_Phenotype_Ontology:HP:0002431,Human_Phenotype_Ontology:HP:0002432,Human_Phenotype_Ontology:HP:0002434,Human_Phenotype_Ontology:HP:0002437,Human_Phenotype_Ontology:HP:0002466,Human_Phenotype_Ontology:HP:0002479,Human_Phenotype_Ontology:HP:0002794,Human_Phenotype_Ontology:HP:0006997,Human_Phenotype_Ontology:HP:0010520,MedGen:C0036572|MedGen:CN517202;CLNHGVS=NC_000001.11:g.43423289A>G;CLNREVSTAT=criteria_provided,_multiple_submitters,_no_conflicts;CLNSIG=Uncertain_significance;CLNVC=single_nucleotide_variant;CLNVCSO=SO:0001483;GENEINFO=SZT2:23334;MC=SO:0001583|missense_variant;ORIGIN=1;RS=545593466;Pangolin=ENSG00000198198.17|-34:0.01|-37:-0.02
chr1	43423325	1037768	A	G	.	.	ALLELEID=1023277;CLNDN=not_provided;CLNDISDB=MedGen:CN517202;CLNHGVS=NC_000001.11:g.43423325A>G;CLNREVSTAT=criteria_provided,_single_submitter;CLNSIG=Uncertain_significance;CLNVC=single_nucleotide_variant;CLNVCSO=SO:0001483;GENEINFO=SZT2:23334;MC=SO:0001627|intron_variant;ORIGIN=1;Pangolin=ENSG00000198198.17|-5:0.01|3:-0.01
chr1	43424213	954470	C	G	.	.	ALLELEID=959557;CLNDN=not_provided;CLNDISDB=MedGen:CN517202;CLNHGVS=NC_000001.11:g.43424213C>G;CLNREVSTAT=criteria_provided,_single_submitter;CLNSIG=Uncertain_significance;CLNVC=single_nucleotide_variant;CLNVCSO=SO:0001483;GENEINFO=SZT2:23334;MC=SO:0001627|intron_variant;ORIGIN=1;Pangolin=ENSG00000198198.17|4:0.01|4:-0.02
chr1	43424242	1009906	C	T	.	.	ALLELEID=987546;CLNDN=not_provided;CLNDISDB=MedGen:CN517202;CLNHGVS=NC_000001.11:g.43424242C>T;CLNREVSTAT=criteria_provided,_single_submitter;CLNSIG=Uncertain_significance;CLNVC=single_nucleotide_variant;CLNVCSO=SO:0001483;GENEINFO=SZT2:23334;MC=SO:0001583|missense_variant;ORIGIN=1;Pangolin=ENSG00000198198.17|34:0.0|-25:-0.12
chr1	43424243	589997	G	A	.	.	ALLELEID=578827;CLNDN=Seizures;CLNDISDB=Human_Phenotype_Ontology:HP:0001250,Human_Phenotype_Ontology:HP:0001275,Human_Phenotype_Ontology:HP:0001303,Human_Phenotype_Ontology:HP:0002125,Human_Phenotype_Ontology:HP:0002182,Human_Phenotype_Ontology:HP:0002279,Human_Phenotype_Ontology:HP:0002306,Human_Phenotype_Ontology:HP:0002348,Human_Phenotype_Ontology:HP:0002391,Human_Phenotype_Ontology:HP:0002417,Human_Phenotype_Ontology:HP:0002430,Human_Phenotype_Ontology:HP:0002431,Human_Phenotype_Ontology:HP:0002432,Human_Phenotype_Ontology:HP:0002434,Human_Phenotype_Ontology:HP:0002437,Human_Phenotype_Ontology:HP:0002466,Human_Phenotype_Ontology:HP:0002479,Human_Phenotype_Ontology:HP:0002794,Human_Phenotype_Ontology:HP:0006997,Human_Phenotype_Ontology:HP:0010520,MedGen:C0036572;CLNHGVS=NC_000001.11:g.43424243G>A;CLNREVSTAT=criteria_provided,_single_submitter;CLNSIG=Uncertain_significance;CLNVC=single_nucleotide_variant;CLNVCSO=SO:0001483;GENEINFO=SZT2:23334;MC=SO:0001583|missense_variant;ORIGIN=1;RS=759765444;Pangolin=ENSG00000198198.17|2:0.07|-26:-0.12
chr1	43424269	965855	C	T	.	.	ALLELEID=952419;CLNDN=not_provided;CLNDISDB=MedGen:CN517202;CLNHGVS=NC_000001.11:g.43424269C>T;CLNREVSTAT=criteria_provided,_single_submitter;CLNSIG=Uncertain_significance;CLNVC=single_nucleotide_variant;CLNVCSO=SO:0001483;GENEINFO=SZT2:23334;MC=SO:0001583|missense_variant;ORIGIN=1;Pangolin=ENSG00000198198.17|28:0.02|6:-0.0
chr1	43424276	589909	G	A	.	.	ALLELEID=578849;CLNDN=Seizures;CLNDISDB=Human_Phenotype_Ontology:HP:0001250,Human_Phenotype_Ontology:HP:0001275,Human_Phenotype_Ontology:HP:0001303,Human_Phenotype_Ontology:HP:0002125,Human_Phenotype_Ontology:HP:0002182,Human_Phenotype_Ontology:HP:0002279,Human_Phenotype_Ontology:HP:0002306,Human_Phenotype_Ontology:HP:0002348,Human_Phenotype_Ontology:HP:0002391,Human_Phenotype_Ontology:HP:0002417,Human_Phenotype_Ontology:HP:0002430,Human_Phenotype_Ontology:HP:0002431,Human_Phenotype_Ontology:HP:0002432,Human_Phenotype_Ontology:HP:0002434,Human_Phenotype_Ontology:HP:0002437,Human_Phenotype_Ontology:HP:0002466,Human_Phenotype_Ontology:HP:0002479,Human_Phenotype_Ontology:HP:0002794,Human_Phenotype_Ontology:HP:0006997,Human_Phenotype_Ontology:HP:0010520,MedGen:C0036572;CLNHGVS=NC_000001.11:g.43424276G>A;CLNREVSTAT=criteria_provided,_single_submitter;CLNSIG=Uncertain_significance;CLNVC=single_nucleotide_variant;CLNVCSO=SO:0001483;GENEINFO=SZT2:23334;MC=SO:0001583|missense_variant;ORIGIN=1;RS=1557550662;Pangolin=ENSG00000198198.17|21:0.0|-1:-0.01
chr1	43424285	1011428	C	T	.	.	ALLELEID=987547;CLNDN=not_provided;CLNDISDB=MedGen:CN517202;CLNHGVS=NC_000001.11:g.43424285C>T;CLNREVSTAT=criteria_provided,_single_submitter;CLNSIG=Uncertain_significance;CLNVC=single_nucleotide_variant;CLNVCSO=SO:0001483;GENEINFO=SZT2:23334;MC=SO:0001583|missense_variant;ORIGIN=1;Pangolin=ENSG00000198198.17|12:0.01|-10:-0.0
chr1	43424300	936158	G	A	.	.	ALLELEID=930504;CLNDN=not_provided;CLNDISDB=MedGen:CN517202;CLNHGVS=NC_000001.11:g.43424300G>A;CLNREVSTAT=criteria_provided,_single_submitter;CLNSIG=Uncertain_significance;CLNVC=single_nucleotide_variant;CLNVCSO=SO:0001483;GENEINFO=SZT2:23334;MC=SO:0001583|missense_variant;ORIGIN=1;Pangolin=ENSG00000198198.17|50:0.0|-24:-0.0
chr1	43424306	642912	C	T	.	.	ALLELEID=627909;CLNDN=not_provided;CLNDISDB=MedGen:CN517202;CLNHGVS=NC_000001.11:g.43424306C>T;CLNREVSTAT=criteria_provided,_single_submitter;CLNSIG=Uncertain_significance;CLNVC=single_nucleotide_variant;CLNVCSO=SO:0001483;GENEINFO=SZT2:23334;MC=SO:0001583|missense_variant;ORIGIN=1;RS=1570640514;Pangolin=ENSG00000198198.17|10:0.01|44:-0.0
chr1	43424309	960000	C	A	.	.	ALLELEID=941960;CLNDN=not_provided;CLNDISDB=MedGen:CN517202;CLNHGVS=NC_000001.11:g.43424309C>A;CLNREVSTAT=criteria_provided,_single_submitter;CLNSIG=Uncertain_significance;CLNVC=single_nucleotide_variant;CLNVCSO=SO:0001483;GENEINFO=SZT2:23334;MC=SO:0001583|missense_variant;ORIGIN=1;Pangolin=ENSG00000198198.17|41:0.0|-33:-0.0
chr1	43424314	411925	A	G	.	.	AF_EXAC=4e-05;ALLELEID=391357;CLNDN=Early_infantile_epileptic_encephalopathy_18|not_provided;CLNDISDB=MONDO:MONDO:0014201,MedGen:C3809624,OMIM:615476|MedGen:CN517202;CLNHGVS=NC_000001.11:g.43424314A>G;CLNREVSTAT=criteria_provided,_multiple_submitters,_no_conflicts;CLNSIG=Uncertain_significance;CLNVC=single_nucleotide_variant;CLNVCSO=SO:0001483;GENEINFO=SZT2:23334;MC=SO:0001583|missense_variant;ORIGIN=1;RS=754599484;Pangolin=ENSG00000198198.17|-17:0.0|36:-0.0
chr1	43424315	841476	G	A	.	.	ALLELEID=824021;CLNDN=not_provided;CLNDISDB=MedGen:CN517202;CLNHGVS=NC_000001.11:g.43424315G>A;CLNREVSTAT=criteria_provided,_single_submitter;CLNSIG=Uncertain_significance;CLNVC=single_nucleotide_variant;CLNVCSO=SO:0001483;GENEINFO=SZT2:23334;MC=SO:0001583|missense_variant;ORIGIN=1;Pangolin=ENSG00000198198.17|35:0.07|22:-0.0
chr1	43424332	1026539	C	T	.	.	ALLELEID=1002800;CLNDN=not_provided;CLNDISDB=MedGen:CN517202;CLNHGVS=NC_000001.11:g.43424332C>T;CLNREVSTAT=criteria_provided,_single_submitter;CLNSIG=Uncertain_significance;CLNVC=single_nucleotide_variant;CLNVCSO=SO:0001483;GENEINFO=SZT2:23334;MC=SO:0001583|missense_variant;ORIGIN=1;Pangolin=ENSG00000198198.17|5:0.0|18:-0.0
chr1	43424342	938426	A	G	.	.	ALLELEID=930505;CLNDN=not_provided;CLNDISDB=MedGen:CN517202;CLNHGVS=NC_000001.11:g.43424342A>G;CLNREVSTAT=criteria_provided,_single_submitter;CLNSIG=Uncertain_significance;CLNVC=single_nucleotide_variant;CLNVCSO=SO:0001483;GENEINFO=SZT2:23334;MC=SO:0001583|missense_variant;ORIGIN=1;Pangolin=ENSG00000198198.17|-5:0.0|8:-0.01
chr1	43424345	950498	A	G	.	.	ALLELEID=922046;CLNDN=not_provided;CLNDISDB=MedGen:CN517202;CLNHGVS=NC_000001.11:g.43424345A>G;CLNREVSTAT=criteria_provided,_single_submitter;CLNSIG=Uncertain_significance;CLNVC=single_nucleotide_variant;CLNVCSO=SO:0001483;GENEINFO=SZT2:23334;MC=SO:0001583|missense_variant;ORIGIN=1;Pangolin=ENSG00000198198.17|-48:0.0|5:-0.01
chr1	43424347	642987	C	G	.	.	ALLELEID=627910;CLNDN=not_provided;CLNDISDB=MedGen:CN517202;CLNHGVS=NC_000001.11:g.43424347C>G;CLNREVSTAT=criteria_provided,_single_submitter;CLNSIG=Uncertain_significance;CLNVC=single_nucleotide_variant;CLNVCSO=SO:0001483;GENEINFO=SZT2:23334;MC=SO:0001583|missense_variant;ORIGIN=1;RS=1570640764;Pangolin=ENSG00000198198.17|-10:0.0|3:-0.01
chr1	43424369	850452	C	T	.	.	ALLELEID=824022;CLNDN=not_provided;CLNDISDB=MedGen:CN517202;CLNHGVS=NC_000001.11:g.43424369C>T;CLNREVSTAT=criteria_provided,_single_submitter;CLNSIG=Uncertain_significance;CLNVC=single_nucleotide_variant;CLNVCSO=SO:0001483;GENEINFO=SZT2:23334;MC=SO:0001583|missense_variant;ORIGIN=1;Pangolin=ENSG00000198198.17|-32:0.0|-19:-0.0
chr1	43424383	968594	C	A	.	.	ALLELEID=952420;CLNDN=not_provided;CLNDISDB=MedGen:CN517202;CLNHGVS=NC_000001.11:g.43424383C>A;CLNREVSTAT=criteria_provided,_single_submitter;CLNSIG=Uncertain_significance;CLNVC=single_nucleotide_variant;CLNVCSO=SO:0001483;GENEINFO=SZT2:23334;MC=SO:0001583|missense_variant;ORIGIN=1;Pangolin=ENSG00000198198.17|-46:0.0|49:-0.01
chr1	43424413	1061436	C	T	.	.	ALLELEID=1040124;CLNDN=not_provided;CLNDISDB=MedGen:CN517202;CLNHGVS=NC_000001.11:g.43424413C>T;CLNREVSTAT=criteria_provided,_single_submitter;CLNSIG=Uncertain_significance;CLNVC=single_nucleotide_variant;CLNVCSO=SO:0001483;GENEINFO=SZT2:23334;MC=SO:0001583|missense_variant;ORIGIN=1;Pangolin=ENSG00000198198.17|41:0.01|19:-0.06
chr1	43424429	806120	C	T	.	.	AF_EXAC=1e-05;ALLELEID=794679;CLNDN=not_provided;CLNDISDB=MedGen:CN517202;CLNHGVS=NC_000001.11:g.43424429C>T;CLNREVSTAT=criteria_provided,_single_submitter;CLNSIG=Uncertain_significance;CLNVC=single_nucleotide_variant;CLNVCSO=SO:0001483;GENEINFO=SZT2:23334;MC=SO:0001583|missense_variant;ORIGIN=1;RS=766349361;Pangolin=ENSG00000198198.17|25:0.01|3:-0.06
chr1	43424436	1006340	T	C	.	.	ALLELEID=987548;CLNDN=not_provided;CLNDISDB=MedGen:CN517202;CLNHGVS=NC_000001.11:g.43424436T>C;CLNREVSTAT=criteria_provided,_single_submitter;CLNSIG=Uncertain_significance;CLNVC=single_nucleotide_variant;CLNVCSO=SO:0001483;GENEINFO=SZT2:23334;MC=SO:0001627|intron_variant;ORIGIN=1;Pangolin=ENSG00000198198.17|-4:0.16|11:-0.0
chr1	43424789	436930	G	A	.	.	AF_EXAC=1e-05;ALLELEID=427826;CLNDN=not_specified|not_provided;CLNDISDB=MedGen:CN169374|MedGen:CN517202;CLNHGVS=NC_000001.11:g.43424789G>A;CLNREVSTAT=criteria_provided,_multiple_submitters,_no_conflicts;CLNSIG=Uncertain_significance;CLNVC=single_nucleotide_variant;CLNVCSO=SO:0001483;GENEINFO=SZT2:23334;MC=SO:0001583|missense_variant;ORIGIN=1;RS=752495437;Pangolin=ENSG00000198198.17|31:0.05|-6:-0.0
chr1	43424812	806122	G	A	.	.	ALLELEID=794681;CLNDN=not_provided;CLNDISDB=MedGen:CN517202;CLNHGVS=NC_000001.11:g.43424812G>A;CLNREVSTAT=criteria_provided,_single_submitter;CLNSIG=Uncertain_significance;CLNVC=single_nucleotide_variant;CLNVCSO=SO:0001483;GENEINFO=SZT2:23334;MC=SO:0001583|missense_variant;ORIGIN=1;RS=753359197;Pangolin=ENSG00000198198.17|8:0.06|-11:-0.0
chr1	43424840	663354	T	C	.	.	AF_EXAC=9e-05;ALLELEID=627911;CLNDN=not_provided;CLNDISDB=MedGen:CN517202;CLNHGVS=NC_000001.11:g.43424840T>C;CLNREVSTAT=criteria_provided,_single_submitter;CLNSIG=Uncertain_significance;CLNVC=single_nucleotide_variant;CLNVCSO=SO:0001483;GENEINFO=SZT2:23334;MC=SO:0001583|missense_variant;ORIGIN=1;RS=747523743;Pangolin=ENSG00000198198.17|-20:0.02|22:-0.0
chr1	43424842	933854	G	C	.	.	ALLELEID=930506;CLNDN=not_provided;CLNDISDB=MedGen:CN517202;CLNHGVS=NC_000001.11:g.43424842G>C;CLNREVSTAT=criteria_provided,_single_submitter;CLNSIG=Uncertain_significance;CLNVC=single_nucleotide_variant;CLNVCSO=SO:0001483;GENEINFO=SZT2:23334;MC=SO:0001583|missense_variant;ORIGIN=1;Pangolin=ENSG00000198198.17|-22:0.0|20:-0.0
chr1	43424845	655245	C	G	.	.	AF_TGP=0.0004;ALLELEID=627912;CLNDN=not_provided;CLNDISDB=MedGen:CN517202;CLNHGVS=NC_000001.11:g.43424845C>G;CLNREVSTAT=criteria_provided,_single_submitter;CLNSIG=Uncertain_significance;CLNVC=single_nucleotide_variant;CLNVCSO=SO:0001483;GENEINFO=SZT2:23334;MC=SO:0001583|missense_variant;ORIGIN=1;RS=181729793;Pangolin=ENSG00000198198.17|-25:0.01|6:-0.0
chr1	43424857	588380	A	G	.	.	AF_EXAC=2e-05;ALLELEID=578820;CLNDN=Seizures|not_provided;CLNDISDB=Human_Phenotype_Ontology:HP:0001250,Human_Phenotype_Ontology:HP:0001275,Human_Phenotype_Ontology:HP:0001303,Human_Phenotype_Ontology:HP:0002125,Human_Phenotype_Ontology:HP:0002182,Human_Phenotype_Ontology:HP:0002279,Human_Phenotype_Ontology:HP:0002306,Human_Phenotype_Ontology:HP:0002348,Human_Phenotype_Ontology:HP:0002391,Human_Phenotype_Ontology:HP:0002417,Human_Phenotype_Ontology:HP:0002430,Human_Phenotype_Ontology:HP:0002431,Human_Phenotype_Ontology:HP:0002432,Human_Phenotype_Ontology:HP:0002434,Human_Phenotype_Ontology:HP:0002437,Human_Phenotype_Ontology:HP:0002466,Human_Phenotype_Ontology:HP:0002479,Human_Phenotype_Ontology:HP:0002794,Human_Phenotype_Ontology:HP:0006997,Human_Phenotype_Ontology:HP:0010520,MedGen:C0036572|MedGen:CN517202;CLNHGVS=NC_000001.11:g.43424857A>G;CLNREVSTAT=criteria_provided,_multiple_submitters,_no_conflicts;CLNSIG=Uncertain_significance;CLNVC=single_nucleotide_variant;CLNVCSO=SO:0001483;GENEINFO=SZT2:23334;MC=SO:0001583|missense_variant;ORIGIN=1;RS=749314293;Pangolin=ENSG00000198198.17|5:0.0|-37:-0.0
chr1	43425131	1060791	G	A	.	.	ALLELEID=1040125;CLNDN=not_provided;CLNDISDB=MedGen:CN517202;CLNHGVS=NC_000001.11:g.43425131G>A;CLNREVSTAT=criteria_provided,_single_submitter;CLNSIG=Uncertain_significance;CLNVC=single_nucleotide_variant;CLNVCSO=SO:0001483;GENEINFO=SZT2:23334;MC=SO:0001583|missense_variant;ORIGIN=1;Pangolin=ENSG00000198198.17|-5:0.0|-18:-0.0
chr1	43425134	1043455	G	A	.	.	ALLELEID=1023278;CLNDN=not_provided;CLNDISDB=MedGen:CN517202;CLNHGVS=NC_000001.11:g.43425134G>A;CLNREVSTAT=criteria_provided,_single_submitter;CLNSIG=Uncertain_significance;CLNVC=single_nucleotide_variant;CLNVCSO=SO:0001483;GENEINFO=SZT2:23334;MC=SO:0001583|missense_variant;ORIGIN=1;Pangolin=ENSG00000198198.17|-21:0.0|-41:-0.0
chr1	43425147	649244	A	G	.	.	AF_EXAC=7e-05;AF_TGP=0.0002;ALLELEID=627913;CLNDN=not_provided;CLNDISDB=MedGen:CN517202;CLNHGVS=NC_000001.11:g.43425147A>G;CLNREVSTAT=criteria_provided,_single_submitter;CLNSIG=Uncertain_significance;CLNVC=single_nucleotide_variant;CLNVCSO=SO:0001483;GENEINFO=SZT2:23334;MC=SO:0001583|missense_variant;ORIGIN=1;RS=530645704;Pangolin=ENSG00000198198.17|-34:0.0|7:-0.0
chr1	43425161	652919	G	A	.	.	AF_EXAC=2e-05;ALLELEID=627914;CLNDN=Early_infantile_epileptic_encephalopathy_18|not_provided;CLNDISDB=MONDO:MONDO:0014201,MedGen:C3809624,OMIM:615476|MedGen:CN517202;CLNHGVS=NC_000001.11:g.43425161G>A;CLNREVSTAT=criteria_provided,_multiple_submitters,_no_conflicts;CLNSIG=Uncertain_significance;CLNVC=single_nucleotide_variant;CLNVCSO=SO:0001483;GENEINFO=SZT2:23334;MC=SO:0001583|missense_variant;ORIGIN=1;RS=768015377;Pangolin=ENSG00000198198.17|46:0.0|-48:-0.0
chr1	43425170	1023090	A	G	.	.	ALLELEID=1002801;CLNDN=not_provided;CLNDISDB=MedGen:CN517202;CLNHGVS=NC_000001.11:g.43425170A>G;CLNREVSTAT=criteria_provided,_single_submitter;CLNSIG=Uncertain_significance;CLNVC=single_nucleotide_variant;CLNVCSO=SO:0001483;GENEINFO=SZT2:23334;MC=SO:0001583|missense_variant;ORIGIN=1;Pangolin=ENSG00000198198.17|-5:0.12|37:-0.03
chr1	43425192	1014705	C	A	.	.	ALLELEID=1002802;CLNDN=not_provided;CLNDISDB=MedGen:CN517202;CLNHGVS=NC_000001.11:g.43425192C>A;CLNREVSTAT=criteria_provided,_single_submitter;CLNSIG=Uncertain_significance;CLNVC=single_nucleotide_variant;CLNVCSO=SO:0001483;GENEINFO=SZT2:23334;MC=SO:0001583|missense_variant;ORIGIN=1;Pangolin=ENSG00000198198.17|15:0.0|15:-0.0
chr1	43425471	588234	T	C	.	.	AF_EXAC=1e-05;ALLELEID=578829;CLNDN=Seizures|not_provided;CLNDISDB=Human_Phenotype_Ontology:HP:0001250,Human_Phenotype_Ontology:HP:0001275,Human_Phenotype_Ontology:HP:0001303,Human_Phenotype_Ontology:HP:0002125,Human_Phenotype_Ontology:HP:0002182,Human_Phenotype_Ontology:HP:0002279,Human_Phenotype_Ontology:HP:0002306,Human_Phenotype_Ontology:HP:0002348,Human_Phenotype_Ontology:HP:0002391,Human_Phenotype_Ontology:HP:0002417,Human_Phenotype_Ontology:HP:0002430,Human_Phenotype_Ontology:HP:0002431,Human_Phenotype_Ontology:HP:0002432,Human_Phenotype_Ontology:HP:0002434,Human_Phenotype_Ontology:HP:0002437,Human_Phenotype_Ontology:HP:0002466,Human_Phenotype_Ontology:HP:0002479,Human_Phenotype_Ontology:HP:0002794,Human_Phenotype_Ontology:HP:0006997,Human_Phenotype_Ontology:HP:0010520,MedGen:C0036572|MedGen:CN517202;CLNHGVS=NC_000001.11:g.43425471T>C;CLNREVSTAT=criteria_provided,_multiple_submitters,_no_conflicts;CLNSIG=Uncertain_significance;CLNVC=single_nucleotide_variant;CLNVCSO=SO:0001483;GENEINFO=SZT2:23334;MC=SO:0001627|intron_variant;ORIGIN=1;RS=779987144;Pangolin=ENSG00000198198.17|3:0.0|14:-0.03
chr1	43425575	589878	G	A	.	.	AF_TGP=0.0002;ALLELEID=578833;CLNDN=Seizures;CLNDISDB=Human_Phenotype_Ontology:HP:0001250,Human_Phenotype_Ontology:HP:0001275,Human_Phenotype_Ontology:HP:0001303,Human_Phenotype_Ontology:HP:0002125,Human_Phenotype_Ontology:HP:0002182,Human_Phenotype_Ontology:HP:0002279,Human_Phenotype_Ontology:HP:0002306,Human_Phenotype_Ontology:HP:0002348,Human_Phenotype_Ontology:HP:0002391,Human_Phenotype_Ontology:HP:0002417,Human_Phenotype_Ontology:HP:0002430,Human_Phenotype_Ontology:HP:0002431,Human_Phenotype_Ontology:HP:0002432,Human_Phenotype_Ontology:HP:0002434,Human_Phenotype_Ontology:HP:0002437,Human_Phenotype_Ontology:HP:0002466,Human_Phenotype_Ontology:HP:0002479,Human_Phenotype_Ontology:HP:0002794,Human_Phenotype_Ontology:HP:0006997,Human_Phenotype_Ontology:HP:0010520,MedGen:C0036572;CLNHGVS=NC_000001.11:g.43425575G>A;CLNREVSTAT=criteria_provided,_single_submitter;CLNSIG=Uncertain_significance;CLNVC=single_nucleotide_variant;CLNVCSO=SO:0001483;GENEINFO=SZT2:23334;MC=SO:0001583|missense_variant;ORIGIN=1;RS=572909512;Pangolin=ENSG00000198198.17|-26:0.0|-26:-0.0
chr1	43425587	661230	G	A	.	.	AF_EXAC=1e-05;ALLELEID=627915;CLNDN=Early_infantile_epileptic_encephalopathy_18|not_provided;CLNDISDB=MONDO:MONDO:0014201,MedGen:C3809624,OMIM:615476|MedGen:CN517202;CLNHGVS=NC_000001.11:g.43425587G>A;CLNREVSTAT=criteria_provided,_multiple_submitters,_no_conflicts;CLNSIG=Uncertain_significance;CLNVC=single_nucleotide_variant;CLNVCSO=SO:0001483;GENEINFO=SZT2:23334;MC=SO:0001583|missense_variant;ORIGIN=1;RS=764539994;Pangolin=ENSG00000198198.17|-37:0.0|-38:-0.0
chr1	43425602	661037	A	T	.	.	AF_ESP=0.00069;AF_EXAC=0.00028;ALLELEID=627916;CLNDN=not_provided;CLNDISDB=MedGen:CN517202;CLNHGVS=NC_000001.11:g.43425602A>T;CLNREVSTAT=criteria_provided,_single_submitter;CLNSIG=Uncertain_significance;CLNVC=single_nucleotide_variant;CLNVCSO=SO:0001483;GENEINFO=SZT2:23334;MC=SO:0001583|missense_variant;ORIGIN=1;RS=146937951;Pangolin=ENSG00000198198.17|11:0.0|40:-0.0
chr1	43425615	589094	C	G	.	.	AF_ESP=0.00038;AF_EXAC=7e-05;AF_TGP=0.0002;ALLELEID=578869;CLNDN=Seizures|not_provided;CLNDISDB=Human_Phenotype_Ontology:HP:0001250,Human_Phenotype_Ontology:HP:0001275,Human_Phenotype_Ontology:HP:0001303,Human_Phenotype_Ontology:HP:0002125,Human_Phenotype_Ontology:HP:0002182,Human_Phenotype_Ontology:HP:0002279,Human_Phenotype_Ontology:HP:0002306,Human_Phenotype_Ontology:HP:0002348,Human_Phenotype_Ontology:HP:0002391,Human_Phenotype_Ontology:HP:0002417,Human_Phenotype_Ontology:HP:0002430,Human_Phenotype_Ontology:HP:0002431,Human_Phenotype_Ontology:HP:0002432,Human_Phenotype_Ontology:HP:0002434,Human_Phenotype_Ontology:HP:0002437,Human_Phenotype_Ontology:HP:0002466,Human_Phenotype_Ontology:HP:0002479,Human_Phenotype_Ontology:HP:0002794,Human_Phenotype_Ontology:HP:0006997,Human_Phenotype_Ontology:HP:0010520,MedGen:C0036572|MedGen:CN517202;CLNHGVS=NC_000001.11:g.43425615C>G;CLNREVSTAT=criteria_provided,_multiple_submitters,_no_conflicts;CLNSIG=Uncertain_significance;CLNVC=single_nucleotide_variant;CLNVCSO=SO:0001483;GENEINFO=SZT2:23334;MC=SO:0001583|missense_variant;ORIGIN=1;RS=149778841;Pangolin=ENSG00000198198.17|-9:0.0|27:-0.0
chr1	43425620	1014640	C	T	.	.	ALLELEID=1002803;CLNDN=not_provided;CLNDISDB=MedGen:CN517202;CLNHGVS=NC_000001.11:g.43425620C>T;CLNREVSTAT=criteria_provided,_single_submitter;CLNSIG=Uncertain_significance;CLNVC=single_nucleotide_variant;CLNVCSO=SO:0001483;GENEINFO=SZT2:23334;MC=SO:0001583|missense_variant;ORIGIN=1;Pangolin=ENSG00000198198.17|22:0.0|22:-0.0
chr1	43425623	1052090	A	G	.	.	ALLELEID=1040126;CLNDN=not_provided;CLNDISDB=MedGen:CN517202;CLNHGVS=NC_000001.11:g.43425623A>G;CLNREVSTAT=criteria_provided,_single_submitter;CLNSIG=Uncertain_significance;CLNVC=single_nucleotide_variant;CLNVCSO=SO:0001483;GENEINFO=SZT2:23334;MC=SO:0001583|missense_variant;ORIGIN=1;Pangolin=ENSG00000198198.17|17:0.0|19:-0.0
chr1	43425635	1052004	C	G	.	.	ALLELEID=1040127;CLNDN=not_provided;CLNDISDB=MedGen:CN517202;CLNHGVS=NC_000001.11:g.43425635C>G;CLNREVSTAT=criteria_provided,_single_submitter;CLNSIG=Uncertain_significance;CLNVC=single_nucleotide_variant;CLNVCSO=SO:0001483;GENEINFO=SZT2:23334;MC=SO:0001583|missense_variant;ORIGIN=1;Pangolin=ENSG00000198198.17|0:0.0|7:-0.01
chr1	43425639	847363	A	G	.	.	ALLELEID=824023;CLNDN=not_provided;CLNDISDB=MedGen:CN517202;CLNHGVS=NC_000001.11:g.43425639A>G;CLNREVSTAT=criteria_provided,_single_submitter;CLNSIG=Uncertain_significance;CLNVC=single_nucleotide_variant;CLNVCSO=SO:0001483;GENEINFO=SZT2:23334;MC=SO:0001819|synonymous_variant;ORIGIN=1;Pangolin=ENSG00000198198.17|1:0.0|3:-0.02
chr1	43425640	433087	G	A	.	.	AF_ESP=0.00046;AF_EXAC=0.00033;ALLELEID=426650;CLNDN=Rolandic_epilepsy|Early_infantile_epileptic_encephalopathy_18|not_provided;CLNDISDB=MONDO:MONDO:0007295,MedGen:C0376532,Orphanet:ORPHA1945|MONDO:MONDO:0014201,MedGen:C3809624,OMIM:615476|MedGen:CN517202;CLNHGVS=NC_000001.11:g.43425640G>A;CLNREVSTAT=criteria_provided,_multiple_submitters,_no_conflicts;CLNSIG=Uncertain_significance;CLNVC=single_nucleotide_variant;CLNVCSO=SO:0001483;GENEINFO=SZT2:23334;MC=SO:0001583|missense_variant;ORIGIN=1;RS=143880787;Pangolin=ENSG00000198198.17|2:0.0|-25:-0.0
chr1	43425641	861990	C	T	.	.	ALLELEID=824024;CLNDN=not_provided;CLNDISDB=MedGen:CN517202;CLNHGVS=NC_000001.11:g.43425641C>T;CLNREVSTAT=criteria_provided,_single_submitter;CLNSIG=Uncertain_significance;CLNVC=single_nucleotide_variant;CLNVCSO=SO:0001483;GENEINFO=SZT2:23334;MC=SO:0001583|missense_variant;ORIGIN=1;Pangolin=ENSG00000198198.17|-2:0.01|1:-0.01
chr1	43425844	588290	C	T	.	.	ALLELEID=578870;CLNDN=Seizures;CLNDISDB=Human_Phenotype_Ontology:HP:0001250,Human_Phenotype_Ontology:HP:0001275,Human_Phenotype_Ontology:HP:0001303,Human_Phenotype_Ontology:HP:0002125,Human_Phenotype_Ontology:HP:0002182,Human_Phenotype_Ontology:HP:0002279,Human_Phenotype_Ontology:HP:0002306,Human_Phenotype_Ontology:HP:0002348,Human_Phenotype_Ontology:HP:0002391,Human_Phenotype_Ontology:HP:0002417,Human_Phenotype_Ontology:HP:0002430,Human_Phenotype_Ontology:HP:0002431,Human_Phenotype_Ontology:HP:0002432,Human_Phenotype_Ontology:HP:0002434,Human_Phenotype_Ontology:HP:0002437,Human_Phenotype_Ontology:HP:0002466,Human_Phenotype_Ontology:HP:0002479,Human_Phenotype_Ontology:HP:0002794,Human_Phenotype_Ontology:HP:0006997,Human_Phenotype_Ontology:HP:0010520,MedGen:C0036572;CLNHGVS=NC_000001.11:g.43425844C>T;CLNREVSTAT=criteria_provided,_single_submitter;CLNSIG=Uncertain_significance;CLNVC=single_nucleotide_variant;CLNVCSO=SO:0001483;GENEINFO=SZT2:23334;MC=SO:0001583|missense_variant;ORIGIN=1;RS=773789668;Pangolin=ENSG00000198198.17|19:0.0|-9:-0.0
chr1	43425845	589849	G	A	.	.	AF_EXAC=1e-05;ALLELEID=578828;CLNDN=Seizures|not_provided;CLNDISDB=Human_Phenotype_Ontology:HP:0001250,Human_Phenotype_Ontology:HP:0001275,Human_Phenotype_Ontology:HP:0001303,Human_Phenotype_Ontology:HP:0002125,Human_Phenotype_Ontology:HP:0002182,Human_Phenotype_Ontology:HP:0002279,Human_Phenotype_Ontology:HP:0002306,Human_Phenotype_Ontology:HP:0002348,Human_Phenotype_Ontology:HP:0002391,Human_Phenotype_Ontology:HP:0002417,Human_Phenotype_Ontology:HP:0002430,Human_Phenotype_Ontology:HP:0002431,Human_Phenotype_Ontology:HP:0002432,Human_Phenotype_Ontology:HP:0002434,Human_Phenotype_Ontology:HP:0002437,Human_Phenotype_Ontology:HP:0002466,Human_Phenotype_Ontology:HP:0002479,Human_Phenotype_Ontology:HP:0002794,Human_Phenotype_Ontology:HP:0006997,Human_Phenotype_Ontology:HP:0010520,MedGen:C0036572|MedGen:CN517202;CLNHGVS=NC_000001.11:g.43425845G>A;CLNREVSTAT=criteria_provided,_multiple_submitters,_no_conflicts;CLNSIG=Uncertain_significance;CLNVC=single_nucleotide_variant;CLNVCSO=SO:0001483;GENEINFO=SZT2:23334;MC=SO:0001583|missense_variant;ORIGIN=1;RS=766765965;Pangolin=ENSG00000198198.17|2:0.03|18:-0.0
chr1	43425845	1024387	G	T	.	.	ALLELEID=1002804;CLNDN=not_provided;CLNDISDB=MedGen:CN517202;CLNHGVS=NC_000001.11:g.43425845G>T;CLNREVSTAT=criteria_provided,_single_submitter;CLNSIG=Uncertain_significance;CLNVC=single_nucleotide_variant;CLNVCSO=SO:0001483;GENEINFO=SZT2:23334;MC=SO:0001583|missense_variant;ORIGIN=1;Pangolin=ENSG00000198198.17|-10:0.0|-10:-0.0
chr1	43425857	972302	G	T	.	.	ALLELEID=952421;CLNDN=not_provided;CLNDISDB=MedGen:CN517202;CLNHGVS=NC_000001.11:g.43425857G>T;CLNREVSTAT=criteria_provided,_single_submitter;CLNSIG=Uncertain_significance;CLNVC=single_nucleotide_variant;CLNVCSO=SO:0001483;GENEINFO=SZT2:23334;MC=SO:0001583|missense_variant;ORIGIN=1;Pangolin=ENSG00000198198.17|6:0.01|-22:-0.0
chr1	43425907	590157	A	G	.	.	AF_EXAC=0.00016;ALLELEID=578831;CLNDN=Seizures|not_provided;CLNDISDB=Human_Phenotype_Ontology:HP:0001250,Human_Phenotype_Ontology:HP:0001275,Human_Phenotype_Ontology:HP:0001303,Human_Phenotype_Ontology:HP:0002125,Human_Phenotype_Ontology:HP:0002182,Human_Phenotype_Ontology:HP:0002279,Human_Phenotype_Ontology:HP:0002306,Human_Phenotype_Ontology:HP:0002348,Human_Phenotype_Ontology:HP:0002391,Human_Phenotype_Ontology:HP:0002417,Human_Phenotype_Ontology:HP:0002430,Human_Phenotype_Ontology:HP:0002431,Human_Phenotype_Ontology:HP:0002432,Human_Phenotype_Ontology:HP:0002434,Human_Phenotype_Ontology:HP:0002437,Human_Phenotype_Ontology:HP:0002466,Human_Phenotype_Ontology:HP:0002479,Human_Phenotype_Ontology:HP:0002794,Human_Phenotype_Ontology:HP:0006997,Human_Phenotype_Ontology:HP:0010520,MedGen:C0036572|MedGen:CN517202;CLNHGVS=NC_000001.11:g.43425907A>G;CLNREVSTAT=criteria_provided,_conflicting_interpretations;CLNSIG=Conflicting_interpretations_of_pathogenicity;CLNSIGCONF=Likely_benign(1),Uncertain_significance(1);CLNVC=single_nucleotide_variant;CLNVCSO=SO:0001483;GENEINFO=SZT2:23334;MC=SO:0001583|missense_variant;ORIGIN=1;RS=753130543;Pangolin=ENSG00000198198.17|-12:0.0|42:-0.0
chr1	43425908	411928	A	G	.	.	AF_ESP=0.00015;AF_EXAC=0.0006;ALLELEID=391238;CLNDN=not_provided;CLNDISDB=MedGen:CN517202;CLNHGVS=NC_000001.11:g.43425908A>G;CLNREVSTAT=criteria_provided,_multiple_submitters,_no_conflicts;CLNSIG=Uncertain_significance;CLNVC=single_nucleotide_variant;CLNVCSO=SO:0001483;GENEINFO=SZT2:23334;MC=SO:0001583|missense_variant;ORIGIN=1;RS=144176855;Pangolin=ENSG00000198198.17|41:0.0|-13:-0.0
chr1	43425934	858927	C	T	.	.	ALLELEID=824025;CLNDN=not_provided;CLNDISDB=MedGen:CN517202;CLNHGVS=NC_000001.11:g.43425934C>T;CLNREVSTAT=criteria_provided,_single_submitter;CLNSIG=Uncertain_significance;CLNVC=single_nucleotide_variant;CLNVCSO=SO:0001483;GENEINFO=SZT2:23334;MC=SO:0001583|missense_variant;ORIGIN=1;Pangolin=ENSG00000198198.17|-2:0.0|15:-0.0
chr1	43425935	934297	C	T	.	.	ALLELEID=930507;CLNDN=not_provided;CLNDISDB=MedGen:CN517202;CLNHGVS=NC_000001.11:g.43425935C>T;CLNREVSTAT=criteria_provided,_single_submitter;CLNSIG=Uncertain_significance;CLNVC=single_nucleotide_variant;CLNVCSO=SO:0001483;GENEINFO=SZT2:23334;MC=SO:0001583|missense_variant;ORIGIN=1;Pangolin=ENSG00000198198.17|-49:0.0|14:-0.0
chr1	43425940	934062	G	T	.	.	ALLELEID=930508;CLNDN=not_provided;CLNDISDB=MedGen:CN517202;CLNHGVS=NC_000001.11:g.43425940G>T;CLNREVSTAT=criteria_provided,_single_submitter;CLNSIG=Uncertain_significance;CLNVC=single_nucleotide_variant;CLNVCSO=SO:0001483;GENEINFO=SZT2:23334;MC=SO:0001583|missense_variant;ORIGIN=1;Pangolin=ENSG00000198198.17|-2:0.0|9:-0.0
chr1	43425964	592148	C	T	.	.	ALLELEID=583081;CLNDN=Early_infantile_epileptic_encephalopathy_18;CLNDISDB=MONDO:MONDO:0014201,MedGen:C3809624,OMIM:615476;CLNHGVS=NC_000001.11:g.43425964C>T;CLNREVSTAT=no_assertion_criteria_provided;CLNSIG=Uncertain_significance;CLNVC=single_nucleotide_variant;CLNVCSO=SO:0001483;GENEINFO=SZT2:23334;MC=SO:0001627|intron_variant;ORIGIN=1;RS=1030508390;Pangolin=ENSG00000198198.17|-15:0.0|-15:-0.0
chr1	43426033	589095	C	T	.	.	AF_EXAC=5e-05;AF_TGP=0.0004;ALLELEID=578865;CLNDN=Seizures;CLNDISDB=Human_Phenotype_Ontology:HP:0001250,Human_Phenotype_Ontology:HP:0001275,Human_Phenotype_Ontology:HP:0001303,Human_Phenotype_Ontology:HP:0002125,Human_Phenotype_Ontology:HP:0002182,Human_Phenotype_Ontology:HP:0002279,Human_Phenotype_Ontology:HP:0002306,Human_Phenotype_Ontology:HP:0002348,Human_Phenotype_Ontology:HP:0002391,Human_Phenotype_Ontology:HP:0002417,Human_Phenotype_Ontology:HP:0002430,Human_Phenotype_Ontology:HP:0002431,Human_Phenotype_Ontology:HP:0002432,Human_Phenotype_Ontology:HP:0002434,Human_Phenotype_Ontology:HP:0002437,Human_Phenotype_Ontology:HP:0002466,Human_Phenotype_Ontology:HP:0002479,Human_Phenotype_Ontology:HP:0002794,Human_Phenotype_Ontology:HP:0006997,Human_Phenotype_Ontology:HP:0010520,MedGen:C0036572;CLNHGVS=NC_000001.11:g.43426033C>T;CLNREVSTAT=criteria_provided,_single_submitter;CLNSIG=Uncertain_significance;CLNVC=single_nucleotide_variant;CLNVCSO=SO:0001483;GENEINFO=SZT2:23334;MC=SO:0001627|intron_variant;ORIGIN=1;RS=548527248;Pangolin=ENSG00000198198.17|5:0.0|5:-0.0
chr1	43426040	424897	T	C	.	.	ALLELEID=413231;CLNDN=not_provided;CLNDISDB=MedGen:CN517202;CLNHGVS=NC_000001.11:g.43426040T>C;CLNREVSTAT=criteria_provided,_single_submitter;CLNSIG=Uncertain_significance;CLNVC=single_nucleotide_variant;CLNVCSO=SO:0001483;GENEINFO=SZT2:23334;MC=SO:0001819|synonymous_variant;ORIGIN=1;RS=1064797110;Pangolin=ENSG00000198198.17|-2:0.0|9:-0.0
chr1	43426050	665242	G	A	.	.	AF_ESP=0.00015;AF_EXAC=3e-05;ALLELEID=627917;CLNDN=not_provided;CLNDISDB=MedGen:CN517202;CLNHGVS=NC_000001.11:g.43426050G>A;CLNREVSTAT=criteria_provided,_single_submitter;CLNSIG=Uncertain_significance;CLNVC=single_nucleotide_variant;CLNVCSO=SO:0001483;GENEINFO=SZT2:23334;MC=SO:0001583|missense_variant;ORIGIN=1;RS=149155606;Pangolin=ENSG00000198198.17|-12:0.0|-1:-0.0
chr1	43426058	393086	A	G	.	.	ALLELEID=365315;CLNDN=not_provided;CLNDISDB=MedGen:CN517202;CLNHGVS=NC_000001.11:g.43426058A>G;CLNREVSTAT=criteria_provided,_multiple_submitters,_no_conflicts;CLNSIG=Uncertain_significance;CLNVC=single_nucleotide_variant;CLNVCSO=SO:0001483;GENEINFO=SZT2:23334;MC=SO:0001583|missense_variant;ORIGIN=1;RS=1057524780;Pangolin=ENSG00000198198.17|-9:0.0|-20:-0.0
chr1	43426080	1044509	T	C	.	.	ALLELEID=1023279;CLNDN=not_provided;CLNDISDB=MedGen:CN517202;CLNHGVS=NC_000001.11:g.43426080T>C;CLNREVSTAT=criteria_provided,_single_submitter;CLNSIG=Uncertain_significance;CLNVC=single_nucleotide_variant;CLNVCSO=SO:0001483;GENEINFO=SZT2:23334;MC=SO:0001583|missense_variant;ORIGIN=1;Pangolin=ENSG00000198198.17|-42:0.0|32:-0.0
chr1	43426095	948991	T	C	.	.	ALLELEID=922047;CLNDN=not_provided;CLNDISDB=MedGen:CN517202;CLNHGVS=NC_000001.11:g.43426095T>C;CLNREVSTAT=criteria_provided,_single_submitter;CLNSIG=Uncertain_significance;CLNVC=single_nucleotide_variant;CLNVCSO=SO:0001483;GENEINFO=SZT2:23334;MC=SO:0001583|missense_variant;ORIGIN=1;Pangolin=ENSG00000198198.17|3:0.0|-46:-0.0
chr1	43426096	1040260	G	T	.	.	ALLELEID=1023280;CLNDN=not_provided;CLNDISDB=MedGen:CN517202;CLNHGVS=NC_000001.11:g.43426096G>T;CLNREVSTAT=criteria_provided,_single_submitter;CLNSIG=Uncertain_significance;CLNVC=single_nucleotide_variant;CLNVCSO=SO:0001483;GENEINFO=SZT2:23334;MC=SO:0001583|missense_variant;ORIGIN=1;Pangolin=ENSG00000198198.17|16:0.0|-47:-0.0
chr1	43426710	546596	T	C	.	.	ALLELEID=537085;CLNDN=not_provided;CLNDISDB=MedGen:CN517202;CLNHGVS=NC_000001.11:g.43426710T>C;CLNREVSTAT=criteria_provided,_single_submitter;CLNSIG=Uncertain_significance;CLNVC=single_nucleotide_variant;CLNVCSO=SO:0001483;GENEINFO=SZT2:23334;MC=SO:0001627|intron_variant;ORIGIN=1;RS=771760450;Pangolin=ENSG00000198198.17|4:0.0|5:-0.02
chr1	43426715	643649	G	A	.	.	ALLELEID=627918;CLNDN=not_provided;CLNDISDB=MedGen:CN517202;CLNHGVS=NC_000001.11:g.43426715G>A;CLNREVSTAT=criteria_provided,_single_submitter;CLNSIG=Uncertain_significance;CLNVC=single_nucleotide_variant;CLNVCSO=SO:0001483;GENEINFO=SZT2:23334;MC=SO:0001583|missense_variant;ORIGIN=1;RS=1557556825;Pangolin=ENSG00000198198.17|41:0.0|0:-0.08
chr1	43426719	849683	C	G	.	.	ALLELEID=824026;CLNDN=not_provided;CLNDISDB=MedGen:CN517202;CLNHGVS=NC_000001.11:g.43426719C>G;CLNREVSTAT=criteria_provided,_single_submitter;CLNSIG=Uncertain_significance;CLNVC=single_nucleotide_variant;CLNVCSO=SO:0001483;GENEINFO=SZT2:23334;MC=SO:0001819|synonymous_variant;ORIGIN=1;Pangolin=ENSG00000198198.17|-5:0.0|-4:-0.02
chr1	43426720	859769	G	A	.	.	ALLELEID=824027;CLNDN=not_provided;CLNDISDB=MedGen:CN517202;CLNHGVS=NC_000001.11:g.43426720G>A;CLNREVSTAT=criteria_provided,_single_submitter;CLNSIG=Uncertain_significance;CLNVC=single_nucleotide_variant;CLNVCSO=SO:0001483;GENEINFO=SZT2:23334;MC=SO:0001583|missense_variant;ORIGIN=1;Pangolin=ENSG00000198198.17|3:0.0|-5:-0.05
chr1	43426730	856417	T	C	.	.	ALLELEID=824028;CLNDN=not_provided;CLNDISDB=MedGen:CN517202;CLNHGVS=NC_000001.11:g.43426730T>C;CLNREVSTAT=criteria_provided,_single_submitter;CLNSIG=Uncertain_significance;CLNVC=single_nucleotide_variant;CLNVCSO=SO:0001483;GENEINFO=SZT2:23334;MC=SO:0001583|missense_variant;ORIGIN=1;Pangolin=ENSG00000198198.17|-15:0.01|26:-0.0
chr1	43426733	936544	T	G	.	.	ALLELEID=930509;CLNDN=not_provided;CLNDISDB=MedGen:CN517202;CLNHGVS=NC_000001.11:g.43426733T>G;CLNREVSTAT=criteria_provided,_single_submitter;CLNSIG=Uncertain_significance;CLNVC=single_nucleotide_variant;CLNVCSO=SO:0001483;GENEINFO=SZT2:23334;MC=SO:0001583|missense_variant;ORIGIN=1;Pangolin=ENSG00000198198.17|-23:0.0|-18:-0.03
chr1	43426735	849688	G	T	.	.	ALLELEID=824029;CLNDN=not_provided;CLNDISDB=MedGen:CN517202;CLNHGVS=NC_000001.11:g.43426735G>T;CLNREVSTAT=criteria_provided,_single_submitter;CLNSIG=Uncertain_significance;CLNVC=single_nucleotide_variant;CLNVCSO=SO:0001483;GENEINFO=SZT2:23334;MC=SO:0001583|missense_variant;ORIGIN=1;Pangolin=ENSG00000198198.17|-20:0.01|-25:-0.0
chr1	43426738	964830	G	T	.	.	ALLELEID=952422;CLNDN=not_provided;CLNDISDB=MedGen:CN517202;CLNHGVS=NC_000001.11:g.43426738G>T;CLNREVSTAT=criteria_provided,_single_submitter;CLNSIG=Uncertain_significance;CLNVC=single_nucleotide_variant;CLNVCSO=SO:0001483;GENEINFO=SZT2:23334;MC=SO:0001583|missense_variant;ORIGIN=1;Pangolin=ENSG00000198198.17|-23:0.0|-28:-0.0
chr1	43426746	949714	G	T	.	.	ALLELEID=922048;CLNDN=not_provided;CLNDISDB=MedGen:CN517202;CLNHGVS=NC_000001.11:g.43426746G>T;CLNREVSTAT=criteria_provided,_single_submitter;CLNSIG=Uncertain_significance;CLNVC=single_nucleotide_variant;CLNVCSO=SO:0001483;GENEINFO=SZT2:23334;MC=SO:0001819|synonymous_variant;ORIGIN=1;Pangolin=ENSG00000198198.17|-31:0.0|-31:-0.01
chr1	43426795	1010669	G	A	.	.	ALLELEID=987549;CLNDN=not_provided;CLNDISDB=MedGen:CN517202;CLNHGVS=NC_000001.11:g.43426795G>A;CLNREVSTAT=criteria_provided,_single_submitter;CLNSIG=Uncertain_significance;CLNVC=single_nucleotide_variant;CLNVCSO=SO:0001483;GENEINFO=SZT2:23334;MC=SO:0001583|missense_variant;ORIGIN=1;Pangolin=ENSG00000198198.17|20:0.0|14:-0.0
chr1	43426795	1023778	G	T	.	.	ALLELEID=1002805;CLNDN=not_provided;CLNDISDB=MedGen:CN517202;CLNHGVS=NC_000001.11:g.43426795G>T;CLNREVSTAT=criteria_provided,_single_submitter;CLNSIG=Uncertain_significance;CLNVC=single_nucleotide_variant;CLNVCSO=SO:0001483;GENEINFO=SZT2:23334;MC=SO:0001583|missense_variant;ORIGIN=1;Pangolin=ENSG00000198198.17|20:0.01|14:-0.02
chr1	43427053	840453	C	G	.	.	ALLELEID=850973;CLNDN=not_provided;CLNDISDB=MedGen:CN517202;CLNHGVS=NC_000001.11:g.43427053C>G;CLNREVSTAT=criteria_provided,_single_submitter;CLNSIG=Uncertain_significance;CLNVC=single_nucleotide_variant;CLNVCSO=SO:0001483;GENEINFO=SZT2:23334;MC=SO:0001627|intron_variant;ORIGIN=1;Pangolin=ENSG00000198198.17|1:0.41|3:-0.89
chr1	43427092	947871	T	G	.	.	ALLELEID=922049;CLNDN=not_provided;CLNDISDB=MedGen:CN517202;CLNHGVS=NC_000001.11:g.43427092T>G;CLNREVSTAT=criteria_provided,_single_submitter;CLNSIG=Uncertain_significance;CLNVC=single_nucleotide_variant;CLNVCSO=SO:0001483;GENEINFO=SZT2:23334;MC=SO:0001583|missense_variant;ORIGIN=1;Pangolin=ENSG00000198198.17|34:0.04|9:-0.0
chr1	43427098	999364	C	G	.	.	ALLELEID=987550;CLNDN=not_provided;CLNDISDB=MedGen:CN517202;CLNHGVS=NC_000001.11:g.43427098C>G;CLNREVSTAT=criteria_provided,_single_submitter;CLNSIG=Uncertain_significance;CLNVC=single_nucleotide_variant;CLNVCSO=SO:0001483;GENEINFO=SZT2:23334;MC=SO:0001583|missense_variant;ORIGIN=1;Pangolin=ENSG00000198198.17|28:0.02|3:-0.0
chr1	43427113	837807	C	T	.	.	ALLELEID=824030;CLNDN=not_provided;CLNDISDB=MedGen:CN517202;CLNHGVS=NC_000001.11:g.43427113C>T;CLNREVSTAT=criteria_provided,_single_submitter;CLNSIG=Uncertain_significance;CLNVC=single_nucleotide_variant;CLNVCSO=SO:0001483;GENEINFO=SZT2:23334;MC=SO:0001583|missense_variant;ORIGIN=1;Pangolin=ENSG00000198198.17|-2:0.0|13:-0.03
chr1	43427114	648040	G	A	.	.	AF_ESP=0.00015;AF_EXAC=0.00013;ALLELEID=627919;CLNDN=not_provided;CLNDISDB=MedGen:CN517202;CLNHGVS=NC_000001.11:g.43427114G>A;CLNREVSTAT=criteria_provided,_single_submitter;CLNSIG=Uncertain_significance;CLNVC=single_nucleotide_variant;CLNVCSO=SO:0001483;GENEINFO=SZT2:23334;MC=SO:0001583|missense_variant;ORIGIN=1;RS=138477355;Pangolin=ENSG00000198198.17|31:0.0|12:-0.03
chr1	43427120	941333	A	G	.	.	ALLELEID=930510;CLNDN=not_provided;CLNDISDB=MedGen:CN517202;CLNHGVS=NC_000001.11:g.43427120A>G;CLNREVSTAT=criteria_provided,_single_submitter;CLNSIG=Uncertain_significance;CLNVC=single_nucleotide_variant;CLNVCSO=SO:0001483;GENEINFO=SZT2:23334;MC=SO:0001583|missense_variant;ORIGIN=1;Pangolin=ENSG00000198198.17|48:0.0|6:-0.02
chr1	43427143	971978	C	T	.	.	ALLELEID=952423;CLNDN=not_provided;CLNDISDB=MedGen:CN517202;CLNHGVS=NC_000001.11:g.43427143C>T;CLNREVSTAT=criteria_provided,_single_submitter;CLNSIG=Uncertain_significance;CLNVC=single_nucleotide_variant;CLNVCSO=SO:0001483;GENEINFO=SZT2:23334;MC=SO:0001583|missense_variant;ORIGIN=1;Pangolin=ENSG00000198198.17|-2:0.9|36:-0.51
chr1	43427171	838862	C	T	.	.	ALLELEID=824031;CLNDN=not_provided;CLNDISDB=MedGen:CN517202;CLNHGVS=NC_000001.11:g.43427171C>T;CLNREVSTAT=criteria_provided,_single_submitter;CLNSIG=Uncertain_significance;CLNVC=single_nucleotide_variant;CLNVCSO=SO:0001483;GENEINFO=SZT2:23334;MC=SO:0001583|missense_variant;ORIGIN=1;Pangolin=ENSG00000198198.17|-3:0.01|-45:-0.02
chr1	43427290	655695	G	A	.	.	AF_ESP=0.00015;ALLELEID=627920;CLNDN=not_provided;CLNDISDB=MedGen:CN517202;CLNHGVS=NC_000001.11:g.43427290G>A;CLNREVSTAT=criteria_provided,_single_submitter;CLNSIG=Uncertain_significance;CLNVC=single_nucleotide_variant;CLNVCSO=SO:0001483;GENEINFO=SZT2:23334;MC=SO:0001583|missense_variant;ORIGIN=1;RS=142611359;Pangolin=ENSG00000198198.17|-1:0.0|-9:-0.03
chr1	43427313	852720	G	A	.	.	ALLELEID=824032;CLNDN=not_provided;CLNDISDB=MedGen:CN517202;CLNHGVS=NC_000001.11:g.43427313G>A;CLNREVSTAT=criteria_provided,_single_submitter;CLNSIG=Uncertain_significance;CLNVC=single_nucleotide_variant;CLNVCSO=SO:0001483;GENEINFO=SZT2:23334;MC=SO:0001583|missense_variant;ORIGIN=1;Pangolin=ENSG00000198198.17|-32:0.0|-32:-0.0
chr1	43427344	850144	T	C	.	.	ALLELEID=824033;CLNDN=not_provided;CLNDISDB=MedGen:CN517202;CLNHGVS=NC_000001.11:g.43427344T>C;CLNREVSTAT=criteria_provided,_single_submitter;CLNSIG=Uncertain_significance;CLNVC=single_nucleotide_variant;CLNVCSO=SO:0001483;GENEINFO=SZT2:23334;MC=SO:0001583|missense_variant;ORIGIN=1;Pangolin=ENSG00000198198.17|-7:0.0|-3:-0.0
chr1	43427349	970032	G	T	.	.	ALLELEID=952424;CLNDN=not_provided;CLNDISDB=MedGen:CN517202;CLNHGVS=NC_000001.11:g.43427349G>T;CLNREVSTAT=criteria_provided,_single_submitter;CLNSIG=Uncertain_significance;CLNVC=single_nucleotide_variant;CLNVCSO=SO:0001483;GENEINFO=SZT2:23334;MC=SO:0001583|missense_variant;ORIGIN=1;Pangolin=ENSG00000198198.17|-2:0.01|-8:-0.0
chr1	43427356	837997	G	T	.	.	ALLELEID=824034;CLNDN=not_provided;CLNDISDB=MedGen:CN517202;CLNHGVS=NC_000001.11:g.43427356G>T;CLNREVSTAT=criteria_provided,_single_submitter;CLNSIG=Uncertain_significance;CLNVC=single_nucleotide_variant;CLNVCSO=SO:0001483;GENEINFO=SZT2:23334;MC=SO:0001583|missense_variant;ORIGIN=1;Pangolin=ENSG00000198198.17|13:0.0|-1:-0.0
chr1	43427358	411945	G	T	.	.	AF_ESP=8e-05;AF_EXAC=0.0001;ALLELEID=391227;CLNDN=Early_infantile_epileptic_encephalopathy_18|not_provided;CLNDISDB=MONDO:MONDO:0014201,MedGen:C3809624,OMIM:615476|MedGen:CN517202;CLNHGVS=NC_000001.11:g.43427358G>T;CLNREVSTAT=criteria_provided,_multiple_submitters,_no_conflicts;CLNSIG=Uncertain_significance;CLNVC=single_nucleotide_variant;CLNVCSO=SO:0001483;GENEINFO=SZT2:23334;MC=SO:0001583|missense_variant;ORIGIN=1;RS=201767217;Pangolin=ENSG00000198198.17|-1:0.0|-17:-0.0
chr1	43427364	934043	C	G	.	.	ALLELEID=930511;CLNDN=not_provided;CLNDISDB=MedGen:CN517202;CLNHGVS=NC_000001.11:g.43427364C>G;CLNREVSTAT=criteria_provided,_single_submitter;CLNSIG=Uncertain_significance;CLNVC=single_nucleotide_variant;CLNVCSO=SO:0001483;GENEINFO=SZT2:23334;MC=SO:0001583|missense_variant;ORIGIN=1;Pangolin=ENSG00000198198.17|-21:0.0|-23:-0.0
chr1	43427377	945433	A	G	.	.	ALLELEID=922050;CLNDN=not_provided;CLNDISDB=MedGen:CN517202;CLNHGVS=NC_000001.11:g.43427377A>G;CLNREVSTAT=criteria_provided,_single_submitter;CLNSIG=Uncertain_significance;CLNVC=single_nucleotide_variant;CLNVCSO=SO:0001483;GENEINFO=SZT2:23334;MC=SO:0001583|missense_variant;ORIGIN=1;Pangolin=ENSG00000198198.17|-1:0.0|24:-0.0
chr1	43427378	1035889	T	A	.	.	ALLELEID=1023281;CLNDN=not_provided;CLNDISDB=MedGen:CN517202;CLNHGVS=NC_000001.11:g.43427378T>A;CLNREVSTAT=criteria_provided,_single_submitter;CLNSIG=Uncertain_significance;CLNVC=single_nucleotide_variant;CLNVCSO=SO:0001483;GENEINFO=SZT2:23334;MC=SO:0001583|missense_variant;ORIGIN=1;Pangolin=ENSG00000198198.17|23:0.0|-37:-0.0
chr1	43427379	944649	C	G	.	.	ALLELEID=922051;CLNDN=not_provided;CLNDISDB=MedGen:CN517202;CLNHGVS=NC_000001.11:g.43427379C>G;CLNREVSTAT=criteria_provided,_single_submitter;CLNSIG=Uncertain_significance;CLNVC=single_nucleotide_variant;CLNVCSO=SO:0001483;GENEINFO=SZT2:23334;MC=SO:0001583|missense_variant;ORIGIN=1;Pangolin=ENSG00000198198.17|-1:0.0|48:-0.0
chr1	43427408	640365	G	T	.	.	ALLELEID=627921;CLNDN=not_provided;CLNDISDB=MedGen:CN517202;CLNHGVS=NC_000001.11:g.43427408G>T;CLNREVSTAT=criteria_provided,_single_submitter;CLNSIG=Uncertain_significance;CLNVC=single_nucleotide_variant;CLNVCSO=SO:0001483;GENEINFO=SZT2:23334;MC=SO:0001583|missense_variant;ORIGIN=1;RS=916259195;Pangolin=ENSG00000198198.17|21:0.0|37:-0.0
chr1	43427443	1016888	G	A	.	.	ALLELEID=1002806;CLNDN=not_provided;CLNDISDB=MedGen:CN517202;CLNHGVS=NC_000001.11:g.43427443G>A;CLNREVSTAT=criteria_provided,_single_submitter;CLNSIG=Uncertain_significance;CLNVC=single_nucleotide_variant;CLNVCSO=SO:0001483;GENEINFO=SZT2:23334;MC=SO:0001583|missense_variant;ORIGIN=1;Pangolin=ENSG00000198198.17|2:0.01|-1:-0.02
chr1	43427451	952064	G	C	.	.	ALLELEID=940638;CLNDN=not_provided;CLNDISDB=MedGen:CN517202;CLNHGVS=NC_000001.11:g.43427451G>C;CLNREVSTAT=criteria_provided,_single_submitter;CLNSIG=Uncertain_significance;CLNVC=single_nucleotide_variant;CLNVCSO=SO:0001483;GENEINFO=SZT2:23334;MC=SO:0001627|intron_variant;ORIGIN=1;Pangolin=ENSG00000198198.17|-6:0.0|-6:-0.0
chr1	43427536	959925	C	T	.	.	ALLELEID=941961;CLNDN=not_provided;CLNDISDB=MedGen:CN517202;CLNHGVS=NC_000001.11:g.43427536C>T;CLNREVSTAT=criteria_provided,_single_submitter;CLNSIG=Uncertain_significance;CLNVC=single_nucleotide_variant;CLNVCSO=SO:0001483;GENEINFO=SZT2:23334;MC=SO:0001583|missense_variant;ORIGIN=1;Pangolin=ENSG00000198198.17|5:0.01|-6:-0.0
chr1	43427548	657855	G	T	.	.	ALLELEID=627922;CLNDN=not_provided;CLNDISDB=MedGen:CN517202;CLNHGVS=NC_000001.11:g.43427548G>T;CLNREVSTAT=criteria_provided,_single_submitter;CLNSIG=Uncertain_significance;CLNVC=single_nucleotide_variant;CLNVCSO=SO:0001483;GENEINFO=SZT2:23334;MC=SO:0001583|missense_variant;ORIGIN=1;RS=1457309757;Pangolin=ENSG00000198198.17|35:0.01|-18:-0.0
chr1	43427554	944467	T	A	.	.	ALLELEID=922052;CLNDN=not_provided;CLNDISDB=MedGen:CN517202;CLNHGVS=NC_000001.11:g.43427554T>A;CLNREVSTAT=criteria_provided,_single_submitter;CLNSIG=Uncertain_significance;CLNVC=single_nucleotide_variant;CLNVCSO=SO:0001483;GENEINFO=SZT2:23334;MC=SO:0001583|missense_variant;ORIGIN=1;Pangolin=ENSG00000198198.17|-13:0.0|29:-0.01
chr1	43427568	844135	C	T	.	.	ALLELEID=824035;CLNDN=not_provided;CLNDISDB=MedGen:CN517202;CLNHGVS=NC_000001.11:g.43427568C>T;CLNREVSTAT=criteria_provided,_single_submitter;CLNSIG=Uncertain_significance;CLNVC=single_nucleotide_variant;CLNVCSO=SO:0001483;GENEINFO=SZT2:23334;MC=SO:0001583|missense_variant;ORIGIN=1;Pangolin=ENSG00000198198.17|15:0.06|-38:-0.02
chr1	43427569	696651	G	A	.	.	AF_EXAC=0.00035;AF_TGP=0.0004;ALLELEID=683339;CLNDN=Encephalocele|Severe_hydrocephalus|not_provided;CLNDISDB=Human_Phenotype_Ontology:HP:0002084,Human_Phenotype_Ontology:HP:0002736,Human_Phenotype_Ontology:HP:0100664,MedGen:C4551722|Human_Phenotype_Ontology:HP:0006882,MedGen:C3278123|MedGen:CN517202;CLNHGVS=NC_000001.11:g.43427569G>A;CLNREVSTAT=criteria_provided,_conflicting_interpretations;CLNSIG=Conflicting_interpretations_of_pathogenicity;CLNSIGCONF=Likely_benign(1),Uncertain_significance(1);CLNVC=single_nucleotide_variant;CLNVCSO=SO:0001483;GENEINFO=SZT2:23334;MC=SO:0001583|missense_variant;ORIGIN=1;RS=187427261;Pangolin=ENSG00000198198.17|6:0.0|-39:-0.0
chr1	43427589	642264	G	A	.	.	ALLELEID=627923;CLNDN=not_provided;CLNDISDB=MedGen:CN517202;CLNHGVS=NC_000001.11:g.43427589G>A;CLNREVSTAT=criteria_provided,_single_submitter;CLNSIG=Uncertain_significance;CLNVC=single_nucleotide_variant;CLNVCSO=SO:0001483;GENEINFO=SZT2:23334;MC=SO:0001583|missense_variant;ORIGIN=1;RS=1330000302;Pangolin=ENSG00000198198.17|12:0.0|-6:-0.0
chr1	43427595	1002169	C	T	.	.	ALLELEID=987551;CLNDN=not_provided;CLNDISDB=MedGen:CN517202;CLNHGVS=NC_000001.11:g.43427595C>T;CLNREVSTAT=criteria_provided,_single_submitter;CLNSIG=Uncertain_significance;CLNVC=single_nucleotide_variant;CLNVCSO=SO:0001483;GENEINFO=SZT2:23334;MC=SO:0001583|missense_variant;ORIGIN=1;Pangolin=ENSG00000198198.17|6:0.01|-12:-0.0
chr1	43427596	949859	G	A	.	.	ALLELEID=922053;CLNDN=not_provided;CLNDISDB=MedGen:CN517202;CLNHGVS=NC_000001.11:g.43427596G>A;CLNREVSTAT=criteria_provided,_single_submitter;CLNSIG=Uncertain_significance;CLNVC=single_nucleotide_variant;CLNVCSO=SO:0001483;GENEINFO=SZT2:23334;MC=SO:0001583|missense_variant;ORIGIN=1;Pangolin=ENSG00000198198.17|5:0.0|-21:-0.0
chr1	43427601	1054059	G	C	.	.	ALLELEID=1040128;CLNDN=not_provided;CLNDISDB=MedGen:CN517202;CLNHGVS=NC_000001.11:g.43427601G>C;CLNREVSTAT=criteria_provided,_single_submitter;CLNSIG=Uncertain_significance;CLNVC=single_nucleotide_variant;CLNVCSO=SO:0001483;GENEINFO=SZT2:23334;MC=SO:0001583|missense_variant;ORIGIN=1;Pangolin=ENSG00000198198.17|-18:0.0|0:-0.0
chr1	43427614	1018453	A	G	.	.	ALLELEID=1002807;CLNDN=not_provided;CLNDISDB=MedGen:CN517202;CLNHGVS=NC_000001.11:g.43427614A>G;CLNREVSTAT=criteria_provided,_single_submitter;CLNSIG=Uncertain_significance;CLNVC=single_nucleotide_variant;CLNVCSO=SO:0001483;GENEINFO=SZT2:23334;MC=SO:0001583|missense_variant;ORIGIN=1;Pangolin=ENSG00000198198.17|46:0.0|-31:-0.0
chr1	43427616	850993	A	T	.	.	ALLELEID=824036;CLNDN=not_provided;CLNDISDB=MedGen:CN517202;CLNHGVS=NC_000001.11:g.43427616A>T;CLNREVSTAT=criteria_provided,_single_submitter;CLNSIG=Uncertain_significance;CLNVC=single_nucleotide_variant;CLNVCSO=SO:0001483;GENEINFO=SZT2:23334;MC=SO:0001583|missense_variant;ORIGIN=1;Pangolin=ENSG00000198198.17|44:0.0|-33:-0.0
chr1	43427620	642409	C	T	.	.	ALLELEID=627924;CLNDN=not_provided;CLNDISDB=MedGen:CN517202;CLNHGVS=NC_000001.11:g.43427620C>T;CLNREVSTAT=criteria_provided,_single_submitter;CLNSIG=Uncertain_significance;CLNVC=single_nucleotide_variant;CLNVCSO=SO:0001483;GENEINFO=SZT2:23334;MC=SO:0001583|missense_variant;ORIGIN=1;RS=553638915;Pangolin=ENSG00000198198.17|40:0.0|-37:-0.0
chr1	43427622	1017486	G	T	.	.	ALLELEID=1002808;CLNDN=not_provided;CLNDISDB=MedGen:CN517202;CLNHGVS=NC_000001.11:g.43427622G>T;CLNREVSTAT=criteria_provided,_single_submitter;CLNSIG=Uncertain_significance;CLNVC=single_nucleotide_variant;CLNVCSO=SO:0001483;GENEINFO=SZT2:23334;MC=SO:0001583|missense_variant;ORIGIN=1;Pangolin=ENSG00000198198.17|-6:0.01|-39:-0.0
chr1	43427631	662760	C	T	.	.	AF_EXAC=2e-05;ALLELEID=627925;CLNDN=not_provided;CLNDISDB=MedGen:CN517202;CLNHGVS=NC_000001.11:g.43427631C>T;CLNREVSTAT=criteria_provided,_single_submitter;CLNSIG=Uncertain_significance;CLNVC=single_nucleotide_variant;CLNVCSO=SO:0001483;GENEINFO=SZT2:23334;MC=SO:0001583|missense_variant;ORIGIN=1;RS=776754646;Pangolin=ENSG00000198198.17|29:0.0|-48:-0.0
chr1	43427637	1013854	C	T	.	.	ALLELEID=1002809;CLNDN=not_provided;CLNDISDB=MedGen:CN517202;CLNHGVS=NC_000001.11:g.43427637C>T;CLNREVSTAT=criteria_provided,_single_submitter;CLNSIG=Uncertain_significance;CLNVC=single_nucleotide_variant;CLNVCSO=SO:0001483;GENEINFO=SZT2:23334;MC=SO:0001583|missense_variant;ORIGIN=1;Pangolin=ENSG00000198198.17|23:0.0|-36:-0.0
chr1	43427641	657560	G	A	.	.	ALLELEID=627926;CLNDN=not_provided;CLNDISDB=MedGen:CN517202;CLNHGVS=NC_000001.11:g.43427641G>A;CLNREVSTAT=criteria_provided,_single_submitter;CLNSIG=Uncertain_significance;CLNVC=single_nucleotide_variant;CLNVCSO=SO:0001483;GENEINFO=SZT2:23334;MC=SO:0001583|missense_variant;ORIGIN=1;RS=1570655248;Pangolin=ENSG00000198198.17|-3:0.0|19:-0.0
chr1	43427653	1062170	T	C	.	.	ALLELEID=1040129;CLNDN=not_provided;CLNDISDB=MedGen:CN517202;CLNHGVS=NC_000001.11:g.43427653T>C;CLNREVSTAT=criteria_provided,_single_submitter;CLNSIG=Uncertain_significance;CLNVC=single_nucleotide_variant;CLNVCSO=SO:0001483;GENEINFO=SZT2:23334;MC=SO:0001583|missense_variant;ORIGIN=1;Pangolin=ENSG00000198198.17|7:0.0|37:-0.0
chr1	43427670	1047556	G	A	.	.	ALLELEID=1023282;CLNDN=not_provided;CLNDISDB=MedGen:CN517202;CLNHGVS=NC_000001.11:g.43427670G>A;CLNREVSTAT=criteria_provided,_single_submitter;CLNSIG=Uncertain_significance;CLNVC=single_nucleotide_variant;CLNVCSO=SO:0001483;GENEINFO=SZT2:23334;MC=SO:0001583|missense_variant;ORIGIN=1;Pangolin=ENSG00000198198.17|33:0.0|-10:-0.0
chr1	43427673	660937	G	T	.	.	AF_ESP=8e-05;AF_EXAC=2e-05;ALLELEID=627927;CLNDN=not_provided;CLNDISDB=MedGen:CN517202;CLNHGVS=NC_000001.11:g.43427673G>T;CLNREVSTAT=criteria_provided,_single_submitter;CLNSIG=Uncertain_significance;CLNVC=single_nucleotide_variant;CLNVCSO=SO:0001483;GENEINFO=SZT2:23334;MC=SO:0001583|missense_variant;ORIGIN=1;RS=369058885;Pangolin=ENSG00000198198.17|-13:0.0|1:-0.0
chr1	43427674	935841	C	T	.	.	ALLELEID=930512;CLNDN=not_provided;CLNDISDB=MedGen:CN517202;CLNHGVS=NC_000001.11:g.43427674C>T;CLNREVSTAT=criteria_provided,_single_submitter;CLNSIG=Uncertain_significance;CLNVC=single_nucleotide_variant;CLNVCSO=SO:0001483;GENEINFO=SZT2:23334;MC=SO:0001583|missense_variant;ORIGIN=1;Pangolin=ENSG00000198198.17|29:0.0|-14:-0.0
chr1	43427686	642433	A	C	.	.	ALLELEID=627928;CLNDN=not_provided;CLNDISDB=MedGen:CN517202;CLNHGVS=NC_000001.11:g.43427686A>C;CLNREVSTAT=criteria_provided,_single_submitter;CLNSIG=Uncertain_significance;CLNVC=single_nucleotide_variant;CLNVCSO=SO:0001483;GENEINFO=SZT2:23334;MC=SO:0001583|missense_variant;ORIGIN=1;RS=750743832;Pangolin=ENSG00000198198.17|48:0.0|4:-0.0
chr1	43427702	1047718	G	C	.	.	ALLELEID=1023283;CLNDN=not_provided;CLNDISDB=MedGen:CN517202;CLNHGVS=NC_000001.11:g.43427702G>C;CLNREVSTAT=criteria_provided,_single_submitter;CLNSIG=Uncertain_significance;CLNVC=single_nucleotide_variant;CLNVCSO=SO:0001483;GENEINFO=SZT2:23334;MC=SO:0001583|missense_variant;ORIGIN=1;Pangolin=ENSG00000198198.17|10:0.0|32:-0.01
chr1	43427713	588041	C	T	.	.	AF_EXAC=0.00059;AF_TGP=0.0008;ALLELEID=578880;CLNDN=Seizures|Early_infantile_epileptic_encephalopathy_18|not_provided;CLNDISDB=Human_Phenotype_Ontology:HP:0001250,Human_Phenotype_Ontology:HP:0001275,Human_Phenotype_Ontology:HP:0001303,Human_Phenotype_Ontology:HP:0002125,Human_Phenotype_Ontology:HP:0002182,Human_Phenotype_Ontology:HP:0002279,Human_Phenotype_Ontology:HP:0002306,Human_Phenotype_Ontology:HP:0002348,Human_Phenotype_Ontology:HP:0002391,Human_Phenotype_Ontology:HP:0002417,Human_Phenotype_Ontology:HP:0002430,Human_Phenotype_Ontology:HP:0002431,Human_Phenotype_Ontology:HP:0002432,Human_Phenotype_Ontology:HP:0002434,Human_Phenotype_Ontology:HP:0002437,Human_Phenotype_Ontology:HP:0002466,Human_Phenotype_Ontology:HP:0002479,Human_Phenotype_Ontology:HP:0002794,Human_Phenotype_Ontology:HP:0006997,Human_Phenotype_Ontology:HP:0010520,MedGen:C0036572|MONDO:MONDO:0014201,MedGen:C3809624,OMIM:615476|MedGen:CN517202;CLNHGVS=NC_000001.11:g.43427713C>T;CLNREVSTAT=criteria_provided,_conflicting_interpretations;CLNSIG=Conflicting_interpretations_of_pathogenicity;CLNSIGCONF=Likely_benign(3),Uncertain_significance(1);CLNVC=single_nucleotide_variant;CLNVCSO=SO:0001483;GENEINFO=SZT2:23334;MC=SO:0001583|missense_variant;ORIGIN=17;RS=200635457;Pangolin=ENSG00000198198.17|21:0.0|21:-0.0
chr1	43427716	998710	C	G	.	.	ALLELEID=987552;CLNDN=not_provided;CLNDISDB=MedGen:CN517202;CLNHGVS=NC_000001.11:g.43427716C>G;CLNREVSTAT=criteria_provided,_single_submitter;CLNSIG=Uncertain_significance;CLNVC=single_nucleotide_variant;CLNVCSO=SO:0001483;GENEINFO=SZT2:23334;MC=SO:0001583|missense_variant;ORIGIN=1;Pangolin=ENSG00000198198.17|18:0.0|18:-0.0
chr1	43427719	860118	G	A	.	.	ALLELEID=824037;CLNDN=not_provided;CLNDISDB=MedGen:CN517202;CLNHGVS=NC_000001.11:g.43427719G>A;CLNREVSTAT=criteria_provided,_single_submitter;CLNSIG=Uncertain_significance;CLNVC=single_nucleotide_variant;CLNVCSO=SO:0001483;GENEINFO=SZT2:23334;MC=SO:0001583|missense_variant;ORIGIN=1;Pangolin=ENSG00000198198.17|15:0.0|-16:-0.0
chr1	43427721	964565	G	A	.	.	ALLELEID=941962;CLNDN=not_provided;CLNDISDB=MedGen:CN517202;CLNHGVS=NC_000001.11:g.43427721G>A;CLNREVSTAT=criteria_provided,_single_submitter;CLNSIG=Uncertain_significance;CLNVC=single_nucleotide_variant;CLNVCSO=SO:0001483;GENEINFO=SZT2:23334;MC=SO:0001583|missense_variant;ORIGIN=1;Pangolin=ENSG00000198198.17|13:0.0|13:-0.0
chr1	43427733	1016120	C	T	.	.	ALLELEID=1002810;CLNDN=not_provided;CLNDISDB=MedGen:CN517202;CLNHGVS=NC_000001.11:g.43427733C>T;CLNREVSTAT=criteria_provided,_single_submitter;CLNSIG=Uncertain_significance;CLNVC=single_nucleotide_variant;CLNVCSO=SO:0001483;GENEINFO=SZT2:23334;MC=SO:0001583|missense_variant;ORIGIN=1;Pangolin=ENSG00000198198.17|1:0.0|1:-0.0
chr1	43427734	1026251	G	A	.	.	ALLELEID=1002811;CLNDN=not_provided;CLNDISDB=MedGen:CN517202;CLNHGVS=NC_000001.11:g.43427734G>A;CLNREVSTAT=criteria_provided,_single_submitter;CLNSIG=Uncertain_significance;CLNVC=single_nucleotide_variant;CLNVCSO=SO:0001483;GENEINFO=SZT2:23334;MC=SO:0001583|missense_variant;ORIGIN=1;Pangolin=ENSG00000198198.17|-44:0.01|0:-0.49
chr1	43428008	950016	A	G	.	.	ALLELEID=922054;CLNDN=not_provided;CLNDISDB=MedGen:CN517202;CLNHGVS=NC_000001.11:g.43428008A>G;CLNREVSTAT=criteria_provided,_single_submitter;CLNSIG=Uncertain_significance;CLNVC=single_nucleotide_variant;CLNVCSO=SO:0001483;GENEINFO=SZT2:23334;MC=SO:0001583|missense_variant;ORIGIN=1;Pangolin=ENSG00000198198.17|-29:0.0|30:-0.01
chr1	43428022	656800	C	G	.	.	AF_ESP=8e-05;AF_EXAC=0.00023;AF_TGP=0.0002;ALLELEID=627929;CLNDN=not_provided;CLNDISDB=MedGen:CN517202;CLNHGVS=NC_000001.11:g.43428022C>G;CLNREVSTAT=criteria_provided,_multiple_submitters,_no_conflicts;CLNSIG=Uncertain_significance;CLNVC=single_nucleotide_variant;CLNVCSO=SO:0001483;GENEINFO=SZT2:23334;MC=SO:0001583|missense_variant;ORIGIN=1;RS=200612162;Pangolin=ENSG00000198198.17|31:0.0|16:-0.02
chr1	43428032	1025271	C	A	.	.	ALLELEID=1002812;CLNDN=not_provided;CLNDISDB=MedGen:CN517202;CLNHGVS=NC_000001.11:g.43428032C>A;CLNREVSTAT=criteria_provided,_single_submitter;CLNSIG=Uncertain_significance;CLNVC=single_nucleotide_variant;CLNVCSO=SO:0001483;GENEINFO=SZT2:23334;MC=SO:0001583|missense_variant;ORIGIN=1;Pangolin=ENSG00000198198.17|-29:0.0|6:-0.02
chr1	43428032	1053409	C	T	.	.	ALLELEID=1040130;CLNDN=not_provided;CLNDISDB=MedGen:CN517202;CLNHGVS=NC_000001.11:g.43428032C>T;CLNREVSTAT=criteria_provided,_single_submitter;CLNSIG=Uncertain_significance;CLNVC=single_nucleotide_variant;CLNVCSO=SO:0001483;GENEINFO=SZT2:23334;MC=SO:0001583|missense_variant;ORIGIN=1;Pangolin=ENSG00000198198.17|-29:0.0|6:-0.0
chr1	43428040	859314	T	C	.	.	ALLELEID=824038;CLNDN=not_provided;CLNDISDB=MedGen:CN517202;CLNHGVS=NC_000001.11:g.43428040T>C;CLNREVSTAT=criteria_provided,_single_submitter;CLNSIG=Uncertain_significance;CLNVC=single_nucleotide_variant;CLNVCSO=SO:0001483;GENEINFO=SZT2:23334;MC=SO:0001583|missense_variant;ORIGIN=1;Pangolin=ENSG00000198198.17|-37:0.0|-30:-0.0
chr1	43428050	949990	C	T	.	.	ALLELEID=922055;CLNDN=not_provided;CLNDISDB=MedGen:CN517202;CLNHGVS=NC_000001.11:g.43428050C>T;CLNREVSTAT=criteria_provided,_single_submitter;CLNSIG=Uncertain_significance;CLNVC=single_nucleotide_variant;CLNVCSO=SO:0001483;GENEINFO=SZT2:23334;MC=SO:0001583|missense_variant;ORIGIN=1;Pangolin=ENSG00000198198.17|-12:0.0|41:-0.0
chr1	43428052	659230	C	T	.	.	AF_EXAC=4e-05;AF_TGP=0.0002;ALLELEID=627930;CLNDN=not_provided;CLNDISDB=MedGen:CN517202;CLNHGVS=NC_000001.11:g.43428052C>T;CLNREVSTAT=criteria_provided,_single_submitter;CLNSIG=Uncertain_significance;CLNVC=single_nucleotide_variant;CLNVCSO=SO:0001483;GENEINFO=SZT2:23334;MC=SO:0001583|missense_variant;ORIGIN=1;RS=202116839;Pangolin=ENSG00000198198.17|39:0.0|-14:-0.0
chr1	43428053	650507	G	A	.	.	AF_EXAC=5e-05;ALLELEID=627931;CLNDN=not_provided;CLNDISDB=MedGen:CN517202;CLNHGVS=NC_000001.11:g.43428053G>A;CLNREVSTAT=criteria_provided,_single_submitter;CLNSIG=Uncertain_significance;CLNVC=single_nucleotide_variant;CLNVCSO=SO:0001483;GENEINFO=SZT2:23334;MC=SO:0001583|missense_variant;ORIGIN=1;RS=370863026;Pangolin=ENSG00000198198.17|-50:0.01|-15:-0.0
chr1	43428061	1040079	G	C	.	.	ALLELEID=1023284;CLNDN=not_provided;CLNDISDB=MedGen:CN517202;CLNHGVS=NC_000001.11:g.43428061G>C;CLNREVSTAT=criteria_provided,_single_submitter;CLNSIG=Uncertain_significance;CLNVC=single_nucleotide_variant;CLNVCSO=SO:0001483;GENEINFO=SZT2:23334;MC=SO:0001583|missense_variant;ORIGIN=1;Pangolin=ENSG00000198198.17|30:0.0|-23:-0.0
chr1	43428094	1062354	C	T	.	.	ALLELEID=1040131;CLNDN=not_provided;CLNDISDB=MedGen:CN517202;CLNHGVS=NC_000001.11:g.43428094C>T;CLNREVSTAT=criteria_provided,_single_submitter;CLNSIG=Uncertain_significance;CLNVC=single_nucleotide_variant;CLNVCSO=SO:0001483;GENEINFO=SZT2:23334;MC=SO:0001583|missense_variant;ORIGIN=1;Pangolin=ENSG00000198198.17|-2:0.0|17:-0.0
chr1	43428103	946409	C	T	.	.	ALLELEID=922056;CLNDN=not_provided;CLNDISDB=MedGen:CN517202;CLNHGVS=NC_000001.11:g.43428103C>T;CLNREVSTAT=criteria_provided,_single_submitter;CLNSIG=Uncertain_significance;CLNVC=single_nucleotide_variant;CLNVCSO=SO:0001483;GENEINFO=SZT2:23334;MC=SO:0001583|missense_variant;ORIGIN=1;Pangolin=ENSG00000198198.17|-50:0.0|-12:-0.0
chr1	43428112	961359	G	A	.	.	ALLELEID=941963;CLNDN=not_provided;CLNDISDB=MedGen:CN517202;CLNHGVS=NC_000001.11:g.43428112G>A;CLNREVSTAT=criteria_provided,_single_submitter;CLNSIG=Uncertain_significance;CLNVC=single_nucleotide_variant;CLNVCSO=SO:0001483;GENEINFO=SZT2:23334;MC=SO:0001583|missense_variant;ORIGIN=1;Pangolin=ENSG00000198198.17|3:0.01|-1:-0.01
chr1	43428115	1006786	C	G	.	.	ALLELEID=987553;CLNDN=not_provided;CLNDISDB=MedGen:CN517202;CLNHGVS=NC_000001.11:g.43428115C>G;CLNREVSTAT=criteria_provided,_single_submitter;CLNSIG=Uncertain_significance;CLNVC=single_nucleotide_variant;CLNVCSO=SO:0001483;GENEINFO=SZT2:23334;MC=SO:0001583|missense_variant;ORIGIN=1;Pangolin=ENSG00000198198.17|0:0.11|3:-0.01
chr1	43428115	588757	C	T	.	.	AF_EXAC=0.00016;ALLELEID=578832;CLNDN=Seizures|Early_infantile_epileptic_encephalopathy_18|not_provided;CLNDISDB=Human_Phenotype_Ontology:HP:0001250,Human_Phenotype_Ontology:HP:0001275,Human_Phenotype_Ontology:HP:0001303,Human_Phenotype_Ontology:HP:0002125,Human_Phenotype_Ontology:HP:0002182,Human_Phenotype_Ontology:HP:0002279,Human_Phenotype_Ontology:HP:0002306,Human_Phenotype_Ontology:HP:0002348,Human_Phenotype_Ontology:HP:0002391,Human_Phenotype_Ontology:HP:0002417,Human_Phenotype_Ontology:HP:0002430,Human_Phenotype_Ontology:HP:0002431,Human_Phenotype_Ontology:HP:0002432,Human_Phenotype_Ontology:HP:0002434,Human_Phenotype_Ontology:HP:0002437,Human_Phenotype_Ontology:HP:0002466,Human_Phenotype_Ontology:HP:0002479,Human_Phenotype_Ontology:HP:0002794,Human_Phenotype_Ontology:HP:0006997,Human_Phenotype_Ontology:HP:0010520,MedGen:C0036572|MONDO:MONDO:0014201,MedGen:C3809624,OMIM:615476|MedGen:CN517202;CLNHGVS=NC_000001.11:g.43428115C>T;CLNREVSTAT=criteria_provided,_multiple_submitters,_no_conflicts;CLNSIG=Uncertain_significance;CLNVC=single_nucleotide_variant;CLNVCSO=SO:0001483;GENEINFO=SZT2:23334;MC=SO:0001583|missense_variant;ORIGIN=17;RS=760099699;Pangolin=ENSG00000198198.17|0:0.02|-4:-0.0
chr1	43428116	1052312	G	A	.	.	ALLELEID=1040132;CLNDN=not_provided;CLNDISDB=MedGen:CN517202;CLNHGVS=NC_000001.11:g.43428116G>A;CLNREVSTAT=criteria_provided,_single_submitter;CLNSIG=Uncertain_significance;CLNVC=single_nucleotide_variant;CLNVCSO=SO:0001483;GENEINFO=SZT2:23334;MC=SO:0001583|missense_variant;ORIGIN=1;Pangolin=ENSG00000198198.17|2:0.01|-1:-0.01
chr1	43428134	1033341	G	A	.	.	ALLELEID=1019382;CLNDN=Early_infantile_epileptic_encephalopathy_18;CLNDISDB=MONDO:MONDO:0014201,MedGen:C3809624,OMIM:615476;CLNHGVS=NC_000001.11:g.43428134G>A;CLNREVSTAT=criteria_provided,_single_submitter;CLNSIG=Uncertain_significance;CLNVC=single_nucleotide_variant;CLNVCSO=SO:0001483;GENEINFO=SZT2:23334;MC=SO:0001627|intron_variant;ORIGIN=16;Pangolin=ENSG00000198198.17|-19:0.0|-16:-0.0
chr1	43428248	1054867	C	T	.	.	ALLELEID=1040133;CLNDN=not_provided;CLNDISDB=MedGen:CN517202;CLNHGVS=NC_000001.11:g.43428248C>T;CLNREVSTAT=criteria_provided,_single_submitter;CLNSIG=Uncertain_significance;CLNVC=single_nucleotide_variant;CLNVCSO=SO:0001483;GENEINFO=SZT2:23334;MC=SO:0001583|missense_variant;ORIGIN=1;Pangolin=ENSG00000198198.17|5:0.0|-8:-0.01
chr1	43428263	1015574	G	A	.	.	ALLELEID=1002813;CLNDN=not_provided;CLNDISDB=MedGen:CN517202;CLNHGVS=NC_000001.11:g.43428263G>A;CLNREVSTAT=criteria_provided,_single_submitter;CLNSIG=Uncertain_significance;CLNVC=single_nucleotide_variant;CLNVCSO=SO:0001483;GENEINFO=SZT2:23334;MC=SO:0001583|missense_variant;ORIGIN=1;Pangolin=ENSG00000198198.17|21:0.0|45:-0.01
chr1	43428270	1002537	G	A	.	.	ALLELEID=987554;CLNDN=not_provided;CLNDISDB=MedGen:CN517202;CLNHGVS=NC_000001.11:g.43428270G>A;CLNREVSTAT=criteria_provided,_single_submitter;CLNSIG=Uncertain_significance;CLNVC=single_nucleotide_variant;CLNVCSO=SO:0001483;GENEINFO=SZT2:23334;MC=SO:0001583|missense_variant;ORIGIN=1;Pangolin=ENSG00000198198.17|38:0.01|-17:-0.0
chr1	43428284	846452	G	A	.	.	ALLELEID=824039;CLNDN=not_provided;CLNDISDB=MedGen:CN517202;CLNHGVS=NC_000001.11:g.43428284G>A;CLNREVSTAT=criteria_provided,_single_submitter;CLNSIG=Uncertain_significance;CLNVC=single_nucleotide_variant;CLNVCSO=SO:0001483;GENEINFO=SZT2:23334;MC=SO:0001583|missense_variant;ORIGIN=1;Pangolin=ENSG00000198198.17|13:0.0|24:-0.02
chr1	43428305	649786	G	A	.	.	ALLELEID=627932;CLNDN=not_provided;CLNDISDB=MedGen:CN517202;CLNHGVS=NC_000001.11:g.43428305G>A;CLNREVSTAT=criteria_provided,_single_submitter;CLNSIG=Uncertain_significance;CLNVC=single_nucleotide_variant;CLNVCSO=SO:0001483;GENEINFO=SZT2:23334;MC=SO:0001583|missense_variant;ORIGIN=1;RS=1185590650;Pangolin=ENSG00000198198.17|3:0.03|-21:-0.0
chr1	43428353	958420	G	A	.	.	ALLELEID=941964;CLNDN=not_provided;CLNDISDB=MedGen:CN517202;CLNHGVS=NC_000001.11:g.43428353G>A;CLNREVSTAT=criteria_provided,_single_submitter;CLNSIG=Uncertain_significance;CLNVC=single_nucleotide_variant;CLNVCSO=SO:0001483;GENEINFO=SZT2:23334;MC=SO:0001583|missense_variant;ORIGIN=1;Pangolin=ENSG00000198198.17|-45:0.02|21:-0.0
chr1	43428369	589467	C	T	.	.	AF_EXAC=1e-05;ALLELEID=578834;CLNDN=Seizures;CLNDISDB=Human_Phenotype_Ontology:HP:0001250,Human_Phenotype_Ontology:HP:0001275,Human_Phenotype_Ontology:HP:0001303,Human_Phenotype_Ontology:HP:0002125,Human_Phenotype_Ontology:HP:0002182,Human_Phenotype_Ontology:HP:0002279,Human_Phenotype_Ontology:HP:0002306,Human_Phenotype_Ontology:HP:0002348,Human_Phenotype_Ontology:HP:0002391,Human_Phenotype_Ontology:HP:0002417,Human_Phenotype_Ontology:HP:0002430,Human_Phenotype_Ontology:HP:0002431,Human_Phenotype_Ontology:HP:0002432,Human_Phenotype_Ontology:HP:0002434,Human_Phenotype_Ontology:HP:0002437,Human_Phenotype_Ontology:HP:0002466,Human_Phenotype_Ontology:HP:0002479,Human_Phenotype_Ontology:HP:0002794,Human_Phenotype_Ontology:HP:0006997,Human_Phenotype_Ontology:HP:0010520,MedGen:C0036572;CLNHGVS=NC_000001.11:g.43428369C>T;CLNREVSTAT=criteria_provided,_single_submitter;CLNSIG=Uncertain_significance;CLNVC=single_nucleotide_variant;CLNVCSO=SO:0001483;GENEINFO=SZT2:23334;MC=SO:0001583|missense_variant;ORIGIN=1;RS=754803316;Pangolin=ENSG00000198198.17|28:0.0|5:-0.0
chr1	43428374	658189	G	T	.	.	AF_ESP=0.00015;AF_EXAC=3e-05;ALLELEID=627933;CLNDN=not_provided;CLNDISDB=MedGen:CN517202;CLNHGVS=NC_000001.11:g.43428374G>T;CLNREVSTAT=criteria_provided,_single_submitter;CLNSIG=Uncertain_significance;CLNVC=single_nucleotide_variant;CLNVCSO=SO:0001483;GENEINFO=SZT2:23334;MC=SO:0001583|missense_variant;ORIGIN=1;RS=147607647;Pangolin=ENSG00000198198.17|23:0.0|0:-0.0
chr1	43428375	649889	G	A	.	.	ALLELEID=627934;CLNDN=not_provided;CLNDISDB=MedGen:CN517202;CLNHGVS=NC_000001.11:g.43428375G>A;CLNREVSTAT=criteria_provided,_single_submitter;CLNSIG=Uncertain_significance;CLNVC=single_nucleotide_variant;CLNVCSO=SO:0001483;GENEINFO=SZT2:23334;MC=SO:0001583|missense_variant;ORIGIN=1;RS=1157923829;Pangolin=ENSG00000198198.17|5:0.0|-1:-0.0
chr1	43428384	411937	A	G	.	.	AF_ESP=0.00046;AF_EXAC=0.0001;AF_TGP=0.0002;ALLELEID=391277;CLNDN=Seizures|Early_infantile_epileptic_encephalopathy_18|not_provided;CLNDISDB=Human_Phenotype_Ontology:HP:0001250,Human_Phenotype_Ontology:HP:0001275,Human_Phenotype_Ontology:HP:0001303,Human_Phenotype_Ontology:HP:0002125,Human_Phenotype_Ontology:HP:0002182,Human_Phenotype_Ontology:HP:0002279,Human_Phenotype_Ontology:HP:0002306,Human_Phenotype_Ontology:HP:0002348,Human_Phenotype_Ontology:HP:0002391,Human_Phenotype_Ontology:HP:0002417,Human_Phenotype_Ontology:HP:0002430,Human_Phenotype_Ontology:HP:0002431,Human_Phenotype_Ontology:HP:0002432,Human_Phenotype_Ontology:HP:0002434,Human_Phenotype_Ontology:HP:0002437,Human_Phenotype_Ontology:HP:0002466,Human_Phenotype_Ontology:HP:0002479,Human_Phenotype_Ontology:HP:0002794,Human_Phenotype_Ontology:HP:0006997,Human_Phenotype_Ontology:HP:0010520,MedGen:C0036572|MONDO:MONDO:0014201,MedGen:C3809624,OMIM:615476|MedGen:CN517202;CLNHGVS=NC_000001.11:g.43428384A>G;CLNREVSTAT=criteria_provided,_multiple_submitters,_no_conflicts;CLNSIG=Uncertain_significance;CLNVC=single_nucleotide_variant;CLNVCSO=SO:0001483;GENEINFO=SZT2:23334;MC=SO:0001583|missense_variant;ORIGIN=1;RS=149741610;Pangolin=ENSG00000198198.17|6:0.0|-10:-0.0
chr1	43428389	411924	C	A	.	.	ALLELEID=391280;CLNDN=not_provided;CLNDISDB=MedGen:CN517202;CLNHGVS=NC_000001.11:g.43428389C>A;CLNREVSTAT=criteria_provided,_single_submitter;CLNSIG=Uncertain_significance;CLNVC=single_nucleotide_variant;CLNVCSO=SO:0001483;GENEINFO=SZT2:23334;MC=SO:0001583|missense_variant;ORIGIN=1;RS=748826670;Pangolin=ENSG00000198198.17|23:0.0|38:-0.0
chr1	43428402	1040562	G	C	.	.	ALLELEID=1023285;CLNDN=not_provided;CLNDISDB=MedGen:CN517202;CLNHGVS=NC_000001.11:g.43428402G>C;CLNREVSTAT=criteria_provided,_single_submitter;CLNSIG=Uncertain_significance;CLNVC=single_nucleotide_variant;CLNVCSO=SO:0001483;GENEINFO=SZT2:23334;MC=SO:0001583|missense_variant;ORIGIN=1;Pangolin=ENSG00000198198.17|10:0.0|-28:-0.0
chr1	43428455	433089	C	T	.	.	AF_EXAC=2e-05;ALLELEID=426652;CLNDN=Rolandic_epilepsy|not_provided;CLNDISDB=MONDO:MONDO:0007295,MedGen:C0376532,Orphanet:ORPHA1945|MedGen:CN517202;CLNHGVS=NC_000001.11:g.43428455C>T;CLNREVSTAT=criteria_provided,_single_submitter;CLNSIG=Uncertain_significance;CLNVC=single_nucleotide_variant;CLNVCSO=SO:0001483;GENEINFO=SZT2:23334;MC=SO:0001583|missense_variant;ORIGIN=1;RS=752473314;Pangolin=ENSG00000198198.17|-12:0.0|31:-0.03
chr1	43428456	1022940	G	A	.	.	ALLELEID=1002814;CLNDN=not_provided;CLNDISDB=MedGen:CN517202;CLNHGVS=NC_000001.11:g.43428456G>A;CLNREVSTAT=criteria_provided,_single_submitter;CLNSIG=Uncertain_significance;CLNVC=single_nucleotide_variant;CLNVCSO=SO:0001483;GENEINFO=SZT2:23334;MC=SO:0001583|missense_variant;ORIGIN=1;Pangolin=ENSG00000198198.17|-3:0.0|30:-0.01
chr1	43428456	1039359	G	C	.	.	ALLELEID=1023286;CLNDN=not_provided;CLNDISDB=MedGen:CN517202;CLNHGVS=NC_000001.11:g.43428456G>C;CLNREVSTAT=criteria_provided,_single_submitter;CLNSIG=Uncertain_significance;CLNVC=single_nucleotide_variant;CLNVCSO=SO:0001483;GENEINFO=SZT2:23334;MC=SO:0001583|missense_variant;ORIGIN=1;Pangolin=ENSG00000198198.17|30:0.0|30:-0.0
chr1	43428490	851306	A	G	.	.	ALLELEID=850977;CLNDN=not_provided;CLNDISDB=MedGen:CN517202;CLNHGVS=NC_000001.11:g.43428490A>G;CLNREVSTAT=criteria_provided,_single_submitter;CLNSIG=Uncertain_significance;CLNVC=single_nucleotide_variant;CLNVCSO=SO:0001483;GENEINFO=SZT2:23334;MC=SO:0001627|intron_variant;ORIGIN=1;Pangolin=ENSG00000198198.17|-47:0.0|-4:-0.06
chr1	43429704	1042921	A	G	.	.	ALLELEID=1023287;CLNDN=not_provided;CLNDISDB=MedGen:CN517202;CLNHGVS=NC_000001.11:g.43429704A>G;CLNREVSTAT=criteria_provided,_single_submitter;CLNSIG=Uncertain_significance;CLNVC=single_nucleotide_variant;CLNVCSO=SO:0001483;GENEINFO=SZT2:23334;MC=SO:0001583|missense_variant;ORIGIN=1;Pangolin=ENSG00000198198.17|4:0.1|-1:-0.0
chr1	43429707	1004404	G	A	.	.	ALLELEID=987555;CLNDN=not_provided;CLNDISDB=MedGen:CN517202;CLNHGVS=NC_000001.11:g.43429707G>A;CLNREVSTAT=criteria_provided,_single_submitter;CLNSIG=Uncertain_significance;CLNVC=single_nucleotide_variant;CLNVCSO=SO:0001483;GENEINFO=SZT2:23334;MC=SO:0001583|missense_variant;ORIGIN=1;Pangolin=ENSG00000198198.17|-4:0.01|1:-0.16
chr1	43429723	586764	G	A	.	.	ALLELEID=576539;CLNDN=not_provided;CLNDISDB=MedGen:CN517202;CLNHGVS=NC_000001.11:g.43429723G>A;CLNREVSTAT=criteria_provided,_single_submitter;CLNSIG=Uncertain_significance;CLNVC=single_nucleotide_variant;CLNVCSO=SO:0001483;GENEINFO=SZT2:23334;MC=SO:0001583|missense_variant;ORIGIN=1;RS=1557564323;Pangolin=ENSG00000198198.17|-20:0.01|-15:-0.02
chr1	43429724	1041310	C	T	.	.	ALLELEID=1023288;CLNDN=not_provided;CLNDISDB=MedGen:CN517202;CLNHGVS=NC_000001.11:g.43429724C>T;CLNREVSTAT=criteria_provided,_single_submitter;CLNSIG=Uncertain_significance;CLNVC=single_nucleotide_variant;CLNVCSO=SO:0001483;GENEINFO=SZT2:23334;MC=SO:0001819|synonymous_variant;ORIGIN=1;Pangolin=ENSG00000198198.17|41:0.02|-16:-0.05
chr1	43429737	662714	C	G	.	.	ALLELEID=627935;CLNDN=not_provided;CLNDISDB=MedGen:CN517202;CLNHGVS=NC_000001.11:g.43429737C>G;CLNREVSTAT=criteria_provided,_single_submitter;CLNSIG=Uncertain_significance;CLNVC=single_nucleotide_variant;CLNVCSO=SO:0001483;GENEINFO=SZT2:23334;MC=SO:0001583|missense_variant;ORIGIN=1;RS=1570664244;Pangolin=ENSG00000198198.17|-34:0.01|28:-0.01
chr1	43429746	639118	C	T	.	.	AF_ESP=0.00031;AF_EXAC=0.00035;AF_TGP=0.0002;ALLELEID=627936;CLNDN=not_provided;CLNDISDB=MedGen:CN517202;CLNHGVS=NC_000001.11:g.43429746C>T;CLNREVSTAT=criteria_provided,_single_submitter;CLNSIG=Uncertain_significance;CLNVC=single_nucleotide_variant;CLNVCSO=SO:0001483;GENEINFO=SZT2:23334;MC=SO:0001583|missense_variant;ORIGIN=1;RS=150269825;Pangolin=ENSG00000198198.17|19:0.02|-43:-0.02
chr1	43429747	651014	G	A	.	.	AF_ESP=0.00038;AF_EXAC=0.00015;AF_TGP=0.0002;ALLELEID=627937;CLNDN=not_provided;CLNDISDB=MedGen:CN517202;CLNHGVS=NC_000001.11:g.43429747G>A;CLNREVSTAT=criteria_provided,_single_submitter;CLNSIG=Uncertain_significance;CLNVC=single_nucleotide_variant;CLNVCSO=SO:0001483;GENEINFO=SZT2:23334;MC=SO:0001583|missense_variant;ORIGIN=1;RS=149353601;Pangolin=ENSG00000198198.17|18:0.03|-44:-0.01
chr1	43429761	411930	C	T	.	.	AF_ESP=8e-05;AF_EXAC=5e-05;ALLELEID=391284;CLNDN=not_specified;CLNDISDB=MedGen:CN169374;CLNHGVS=NC_000001.11:g.43429761C>T;CLNREVSTAT=criteria_provided,_single_submitter;CLNSIG=Uncertain_significance;CLNVC=single_nucleotide_variant;CLNVCSO=SO:0001483;GENEINFO=SZT2:23334;MC=SO:0001583|missense_variant;ORIGIN=1;RS=377512674;Pangolin=ENSG00000198198.17|4:0.13|-17:-0.0
chr1	43429791	644586	G	C	.	.	AF_EXAC=0.00017;ALLELEID=627938;CLNDN=not_provided;CLNDISDB=MedGen:CN517202;CLNHGVS=NC_000001.11:g.43429791G>C;CLNREVSTAT=criteria_provided,_single_submitter;CLNSIG=Uncertain_significance;CLNVC=single_nucleotide_variant;CLNVCSO=SO:0001483;GENEINFO=SZT2:23334;MC=SO:0001583|missense_variant;ORIGIN=1;RS=202088024;Pangolin=ENSG00000198198.17|-26:0.0|-26:-0.0
chr1	43429798	658922	G	T	.	.	ALLELEID=627939;CLNDN=not_provided;CLNDISDB=MedGen:CN517202;CLNHGVS=NC_000001.11:g.43429798G>T;CLNREVSTAT=criteria_provided,_single_submitter;CLNSIG=Uncertain_significance;CLNVC=single_nucleotide_variant;CLNVCSO=SO:0001483;GENEINFO=SZT2:23334;MC=SO:0001583|missense_variant;ORIGIN=1;RS=1203698640;Pangolin=ENSG00000198198.17|46:0.02|-33:-0.01
chr1	43429816	1024180	C	T	.	.	ALLELEID=1002815;CLNDN=not_provided;CLNDISDB=MedGen:CN517202;CLNHGVS=NC_000001.11:g.43429816C>T;CLNREVSTAT=criteria_provided,_single_submitter;CLNSIG=Uncertain_significance;CLNVC=single_nucleotide_variant;CLNVCSO=SO:0001483;GENEINFO=SZT2:23334;MC=SO:0001583|missense_variant;ORIGIN=1;Pangolin=ENSG00000198198.17|-2:0.01|28:-0.01
chr1	43429836	1051044	G	A	.	.	ALLELEID=1040134;CLNDN=not_provided;CLNDISDB=MedGen:CN517202;CLNHGVS=NC_000001.11:g.43429836G>A;CLNREVSTAT=criteria_provided,_single_submitter;CLNSIG=Uncertain_significance;CLNVC=single_nucleotide_variant;CLNVCSO=SO:0001483;GENEINFO=SZT2:23334;MC=SO:0001583|missense_variant;ORIGIN=1;Pangolin=ENSG00000198198.17|8:0.01|21:-0.0
chr1	43430008	493039	C	T	.	.	AF_ESP=8e-05;AF_EXAC=6e-05;ALLELEID=486002;CLNDN=not_provided;CLNDISDB=MedGen:CN517202;CLNHGVS=NC_000001.11:g.43430008C>T;CLNREVSTAT=criteria_provided,_multiple_submitters,_no_conflicts;CLNSIG=Uncertain_significance;CLNVC=single_nucleotide_variant;CLNVCSO=SO:0001483;GENEINFO=SZT2:23334;MC=SO:0001627|intron_variant;ORIGIN=1;RS=376401769;Pangolin=ENSG00000198198.17|3:0.01|6:-0.0
chr1	43430026	1016034	A	G	.	.	ALLELEID=1002816;CLNDN=not_provided;CLNDISDB=MedGen:CN517202;CLNHGVS=NC_000001.11:g.43430026A>G;CLNREVSTAT=criteria_provided,_single_submitter;CLNSIG=Uncertain_significance;CLNVC=single_nucleotide_variant;CLNVCSO=SO:0001483;GENEINFO=SZT2:23334;MC=SO:0001583|missense_variant;ORIGIN=1;Pangolin=ENSG00000198198.17|-1:0.09|-12:-0.0
chr1	43430032	844130	C	T	.	.	ALLELEID=824040;CLNDN=not_provided;CLNDISDB=MedGen:CN517202;CLNHGVS=NC_000001.11:g.43430032C>T;CLNREVSTAT=criteria_provided,_single_submitter;CLNSIG=Uncertain_significance;CLNVC=single_nucleotide_variant;CLNVCSO=SO:0001483;GENEINFO=SZT2:23334;MC=SO:0001583|missense_variant;ORIGIN=1;Pangolin=ENSG00000198198.17|19:0.0|-21:-0.01
chr1	43430044	411923	C	T	.	.	AF_ESP=0.00115;AF_EXAC=0.00039;AF_TGP=0.0004;ALLELEID=391397;CLNDN=Early_infantile_epileptic_encephalopathy_18|not_provided;CLNDISDB=MONDO:MONDO:0014201,MedGen:C3809624,OMIM:615476|MedGen:CN517202;CLNHGVS=NC_000001.11:g.43430044C>T;CLNREVSTAT=criteria_provided,_conflicting_interpretations;CLNSIG=Conflicting_interpretations_of_pathogenicity;CLNSIGCONF=Likely_benign(1),Uncertain_significance(1);CLNVC=single_nucleotide_variant;CLNVCSO=SO:0001483;GENEINFO=SZT2:23334;MC=SO:0001583|missense_variant;ORIGIN=1;RS=140004653;Pangolin=ENSG00000198198.17|-30:0.0|-33:-0.01
chr1	43430045	587458	G	A	.	.	AF_EXAC=2e-05;ALLELEID=578383;CLNDN=Seizures|Epileptic_encephalopathy,_early_infantile,_1|Early_infantile_epileptic_encephalopathy_18|not_provided;CLNDISDB=Human_Phenotype_Ontology:HP:0001250,Human_Phenotype_Ontology:HP:0001275,Human_Phenotype_Ontology:HP:0001303,Human_Phenotype_Ontology:HP:0002125,Human_Phenotype_Ontology:HP:0002182,Human_Phenotype_Ontology:HP:0002279,Human_Phenotype_Ontology:HP:0002306,Human_Phenotype_Ontology:HP:0002348,Human_Phenotype_Ontology:HP:0002391,Human_Phenotype_Ontology:HP:0002417,Human_Phenotype_Ontology:HP:0002430,Human_Phenotype_Ontology:HP:0002431,Human_Phenotype_Ontology:HP:0002432,Human_Phenotype_Ontology:HP:0002434,Human_Phenotype_Ontology:HP:0002437,Human_Phenotype_Ontology:HP:0002466,Human_Phenotype_Ontology:HP:0002479,Human_Phenotype_Ontology:HP:0002794,Human_Phenotype_Ontology:HP:0006997,Human_Phenotype_Ontology:HP:0010520,MedGen:C0036572|MONDO:MONDO:0010632,MedGen:C3463992,OMIM:308350|MONDO:MONDO:0014201,MedGen:C3809624,OMIM:615476|MedGen:CN517202;CLNHGVS=NC_000001.11:g.43430045G>A;CLNREVSTAT=criteria_provided,_multiple_submitters,_no_conflicts;CLNSIG=Uncertain_significance;CLNVC=single_nucleotide_variant;CLNVCSO=SO:0001483;GENEINFO=SZT2:23334;MC=SO:0001583|missense_variant;ORIGIN=5;RS=775153972;Pangolin=ENSG00000198198.17|-34:0.0|-34:-0.0
chr1	43430069	97056	ACTT	A	.	.	ALLELEID=102958;CLNDN=not_provided;CLNDISDB=MedGen:CN517202;CLNHGVS=NC_000001.11:g.43430072_43430074TCT[1];CLNREVSTAT=no_assertion_criteria_provided;CLNSIG=Uncertain_significance;CLNVC=Microsatellite;CLNVCSO=SO:0000289;CLNVI=OMIM_Allelic_Variant:615463.0004;GENEINFO=SZT2:23334;MC=SO:0001822|inframe_deletion;ORIGIN=1;RS=587777099;Pangolin=ENSG00000198198.17|34:0.0|34:-0.0
chr1	43430072	651379	T	A	.	.	AF_ESP=0.00023;AF_EXAC=0.0001;AF_TGP=0.0002;ALLELEID=627940;CLNDN=Early_infantile_epileptic_encephalopathy_18|not_provided;CLNDISDB=MONDO:MONDO:0014201,MedGen:C3809624,OMIM:615476|MedGen:CN517202;CLNHGVS=NC_000001.11:g.43430072T>A;CLNREVSTAT=criteria_provided,_multiple_submitters,_no_conflicts;CLNSIG=Uncertain_significance;CLNVC=single_nucleotide_variant;CLNVCSO=SO:0001483;GENEINFO=SZT2:23334;MC=SO:0001583|missense_variant;ORIGIN=9;RS=147201727;Pangolin=ENSG00000198198.17|31:0.0|22:-0.0
chr1	43430081	648082	G	C	.	.	AF_ESP=0.00015;AF_EXAC=3e-05;ALLELEID=627941;CLNDN=not_provided;CLNDISDB=MedGen:CN517202;CLNHGVS=NC_000001.11:g.43430081G>C;CLNREVSTAT=criteria_provided,_single_submitter;CLNSIG=Uncertain_significance;CLNVC=single_nucleotide_variant;CLNVCSO=SO:0001483;GENEINFO=SZT2:23334;MC=SO:0001583|missense_variant;ORIGIN=1;RS=372355354;Pangolin=ENSG00000198198.17|13:0.0|22:-0.0
chr1	43430092	1000022	A	G	.	.	ALLELEID=987556;CLNDN=not_provided;CLNDISDB=MedGen:CN517202;CLNHGVS=NC_000001.11:g.43430092A>G;CLNREVSTAT=criteria_provided,_single_submitter;CLNSIG=Uncertain_significance;CLNVC=single_nucleotide_variant;CLNVCSO=SO:0001483;GENEINFO=SZT2:23334;MC=SO:0001583|missense_variant;ORIGIN=1;Pangolin=ENSG00000198198.17|11:0.0|2:-0.0
chr1	43430323	837745	C	T	.	.	ALLELEID=824041;CLNDN=not_provided;CLNDISDB=MedGen:CN517202;CLNHGVS=NC_000001.11:g.43430323C>T;CLNREVSTAT=criteria_provided,_single_submitter;CLNSIG=Uncertain_significance;CLNVC=single_nucleotide_variant;CLNVCSO=SO:0001483;GENEINFO=SZT2:23334;MC=SO:0001583|missense_variant;ORIGIN=1;Pangolin=ENSG00000198198.17|43:0.0|-12:-0.0
chr1	43430328	934694	C	A	.	.	ALLELEID=930513;CLNDN=not_provided;CLNDISDB=MedGen:CN517202;CLNHGVS=NC_000001.11:g.43430328C>A;CLNREVSTAT=criteria_provided,_single_submitter;CLNSIG=Uncertain_significance;CLNVC=single_nucleotide_variant;CLNVCSO=SO:0001483;GENEINFO=SZT2:23334;MC=SO:0001583|missense_variant;ORIGIN=1;Pangolin=ENSG00000198198.17|-17:0.0|24:-0.0
chr1	43430333	946766	T	C	.	.	ALLELEID=922057;CLNDN=not_provided;CLNDISDB=MedGen:CN517202;CLNHGVS=NC_000001.11:g.43430333T>C;CLNREVSTAT=criteria_provided,_single_submitter;CLNSIG=Uncertain_significance;CLNVC=single_nucleotide_variant;CLNVCSO=SO:0001483;GENEINFO=SZT2:23334;MC=SO:0001583|missense_variant;ORIGIN=1;Pangolin=ENSG00000198198.17|-16:0.0|-22:-0.01
chr1	43430366	411929	A	C	.	.	ALLELEID=391245;CLNDN=not_specified|not_provided;CLNDISDB=MedGen:CN169374|MedGen:CN517202;CLNHGVS=NC_000001.11:g.43430366A>C;CLNREVSTAT=criteria_provided,_single_submitter;CLNSIG=Uncertain_significance;CLNVC=single_nucleotide_variant;CLNVCSO=SO:0001483;GENEINFO=SZT2:23334;MC=SO:0001583|missense_variant;ORIGIN=1;RS=1060503546;Pangolin=ENSG00000198198.17|23:0.0|23:-0.0
chr1	43430393	588517	T	C	.	.	AF_ESP=8e-05;AF_EXAC=0.00018;ALLELEID=578850;CLNDN=Seizures|not_provided;CLNDISDB=Human_Phenotype_Ontology:HP:0001250,Human_Phenotype_Ontology:HP:0001275,Human_Phenotype_Ontology:HP:0001303,Human_Phenotype_Ontology:HP:0002125,Human_Phenotype_Ontology:HP:0002182,Human_Phenotype_Ontology:HP:0002279,Human_Phenotype_Ontology:HP:0002306,Human_Phenotype_Ontology:HP:0002348,Human_Phenotype_Ontology:HP:0002391,Human_Phenotype_Ontology:HP:0002417,Human_Phenotype_Ontology:HP:0002430,Human_Phenotype_Ontology:HP:0002431,Human_Phenotype_Ontology:HP:0002432,Human_Phenotype_Ontology:HP:0002434,Human_Phenotype_Ontology:HP:0002437,Human_Phenotype_Ontology:HP:0002466,Human_Phenotype_Ontology:HP:0002479,Human_Phenotype_Ontology:HP:0002794,Human_Phenotype_Ontology:HP:0006997,Human_Phenotype_Ontology:HP:0010520,MedGen:C0036572|MedGen:CN517202;CLNHGVS=NC_000001.11:g.43430393T>C;CLNREVSTAT=criteria_provided,_multiple_submitters,_no_conflicts;CLNSIG=Uncertain_significance;CLNVC=single_nucleotide_variant;CLNVCSO=SO:0001483;GENEINFO=SZT2:23334;MC=SO:0001627|intron_variant;ORIGIN=1;RS=377184977;Pangolin=ENSG00000198198.17|8:0.0|-4:-0.0
chr1	43430498	947427	G	T	.	.	ALLELEID=922058;CLNDN=not_provided;CLNDISDB=MedGen:CN517202;CLNHGVS=NC_000001.11:g.43430498G>T;CLNREVSTAT=criteria_provided,_single_submitter;CLNSIG=Uncertain_significance;CLNVC=single_nucleotide_variant;CLNVCSO=SO:0001483;GENEINFO=SZT2:23334;MC=SO:0001583|missense_variant;ORIGIN=1;Pangolin=ENSG00000198198.17|-2:0.0|1:-0.01
chr1	43430518	436932	G	A	.	.	AF_ESP=8e-05;AF_EXAC=4e-05;ALLELEID=427827;CLNDN=not_specified;CLNDISDB=MedGen:CN169374;CLNHGVS=NC_000001.11:g.43430518G>A;CLNREVSTAT=criteria_provided,_single_submitter;CLNSIG=Uncertain_significance;CLNVC=single_nucleotide_variant;CLNVCSO=SO:0001483;GENEINFO=SZT2:23334;MC=SO:0001819|synonymous_variant;ORIGIN=1;RS=367690658;Pangolin=ENSG00000198198.17|2:0.02|-22:-0.09
chr1	43430523	651765	C	T	.	.	ALLELEID=627942;CLNDN=not_provided;CLNDISDB=MedGen:CN517202;CLNHGVS=NC_000001.11:g.43430523C>T;CLNREVSTAT=criteria_provided,_single_submitter;CLNSIG=Uncertain_significance;CLNVC=single_nucleotide_variant;CLNVCSO=SO:0001483;GENEINFO=SZT2:23334;MC=SO:0001583|missense_variant;ORIGIN=1;RS=1570668129;Pangolin=ENSG00000198198.17|-27:0.01|-24:-0.0
chr1	43430525	958900	G	A	.	.	ALLELEID=941965;CLNDN=not_provided;CLNDISDB=MedGen:CN517202;CLNHGVS=NC_000001.11:g.43430525G>A;CLNREVSTAT=criteria_provided,_single_submitter;CLNSIG=Uncertain_significance;CLNVC=single_nucleotide_variant;CLNVCSO=SO:0001483;GENEINFO=SZT2:23334;MC=SO:0001583|missense_variant;ORIGIN=1;Pangolin=ENSG00000198198.17|21:0.0|-29:-0.02
chr1	43430526	806123	A	C	.	.	ALLELEID=794682;CLNDN=not_provided;CLNDISDB=MedGen:CN517202;CLNHGVS=NC_000001.11:g.43430526A>C;CLNREVSTAT=criteria_provided,_single_submitter;CLNSIG=Uncertain_significance;CLNVC=single_nucleotide_variant;CLNVCSO=SO:0001483;GENEINFO=SZT2:23334;MC=SO:0001583|missense_variant;ORIGIN=1;RS=1570668157;Pangolin=ENSG00000198198.17|-30:0.03|-27:-0.0
chr1	43430547	653578	T	C	.	.	ALLELEID=627943;CLNDN=not_provided;CLNDISDB=MedGen:CN517202;CLNHGVS=NC_000001.11:g.43430547T>C;CLNREVSTAT=criteria_provided,_single_submitter;CLNSIG=Uncertain_significance;CLNVC=single_nucleotide_variant;CLNVCSO=SO:0001483;GENEINFO=SZT2:23334;MC=SO:0001583|missense_variant;ORIGIN=1;RS=929462222;Pangolin=ENSG00000198198.17|-48:0.0|-2:-0.01
chr1	43430555	647731	C	T	.	.	ALLELEID=627944;CLNDN=not_provided;CLNDISDB=MedGen:CN517202;CLNHGVS=NC_000001.11:g.43430555C>T;CLNREVSTAT=criteria_provided,_single_submitter;CLNSIG=Uncertain_significance;CLNVC=single_nucleotide_variant;CLNVCSO=SO:0001483;GENEINFO=SZT2:23334;MC=SO:0001583|missense_variant;ORIGIN=1;RS=771790051;Pangolin=ENSG00000198198.17|40:0.01|-10:-0.0
chr1	43430556	650452	G	A	.	.	ALLELEID=627945;CLNDN=not_provided;CLNDISDB=MedGen:CN517202;CLNHGVS=NC_000001.11:g.43430556G>A;CLNREVSTAT=criteria_provided,_single_submitter;CLNSIG=Uncertain_significance;CLNVC=single_nucleotide_variant;CLNVCSO=SO:0001483;GENEINFO=SZT2:23334;MC=SO:0001583|missense_variant;ORIGIN=1;RS=1309175428;Pangolin=ENSG00000198198.17|39:0.0|-11:-0.01
chr1	43430564	1016201	C	G	.	.	ALLELEID=1002817;CLNDN=not_provided;CLNDISDB=MedGen:CN517202;CLNHGVS=NC_000001.11:g.43430564C>G;CLNREVSTAT=criteria_provided,_single_submitter;CLNSIG=Uncertain_significance;CLNVC=single_nucleotide_variant;CLNVCSO=SO:0001483;GENEINFO=SZT2:23334;MC=SO:0001583|missense_variant;ORIGIN=1;Pangolin=ENSG00000198198.17|49:0.03|31:-0.0
chr1	43430585	1047611	G	A	.	.	ALLELEID=1023289;CLNDN=not_provided;CLNDISDB=MedGen:CN517202;CLNHGVS=NC_000001.11:g.43430585G>A;CLNREVSTAT=criteria_provided,_single_submitter;CLNSIG=Uncertain_significance;CLNVC=single_nucleotide_variant;CLNVCSO=SO:0001483;GENEINFO=SZT2:23334;MC=SO:0001583|missense_variant;ORIGIN=1;Pangolin=ENSG00000198198.17|28:0.01|10:-0.0
chr1	43430615	1055003	G	A	.	.	ALLELEID=1040135;CLNDN=not_provided;CLNDISDB=MedGen:CN517202;CLNHGVS=NC_000001.11:g.43430615G>A;CLNREVSTAT=criteria_provided,_single_submitter;CLNSIG=Uncertain_significance;CLNVC=single_nucleotide_variant;CLNVCSO=SO:0001483;GENEINFO=SZT2:23334;MC=SO:0001583|missense_variant;ORIGIN=1;Pangolin=ENSG00000198198.17|-2:0.01|-2:-0.01
chr1	43430621	859081	A	G	.	.	ALLELEID=824042;CLNDN=not_provided;CLNDISDB=MedGen:CN517202;CLNHGVS=NC_000001.11:g.43430621A>G;CLNREVSTAT=criteria_provided,_single_submitter;CLNSIG=Uncertain_significance;CLNVC=single_nucleotide_variant;CLNVCSO=SO:0001483;GENEINFO=SZT2:23334;MC=SO:0001583|missense_variant;ORIGIN=1;Pangolin=ENSG00000198198.17|-8:0.01|29:-0.01
chr1	43430633	377210	G	A	.	.	ALLELEID=364088;CLNDN=not_provided;CLNDISDB=MedGen:CN517202;CLNHGVS=NC_000001.11:g.43430633G>A;CLNREVSTAT=criteria_provided,_single_submitter;CLNSIG=Uncertain_significance;CLNVC=single_nucleotide_variant;CLNVCSO=SO:0001483;GENEINFO=SZT2:23334;MC=SO:0001583|missense_variant;ORIGIN=1;RS=1057520164;Pangolin=ENSG00000198198.17|17:0.22|-20:-0.04
chr1	43430662	212363	C	T	.	.	AF_ESP=0.00023;AF_EXAC=5e-05;AF_TGP=0.0002;ALLELEID=206804;CLNDN=not_specified|not_provided;CLNDISDB=MedGen:CN169374|MedGen:CN517202;CLNHGVS=NC_000001.11:g.43430662C>T;CLNREVSTAT=criteria_provided,_conflicting_interpretations;CLNSIG=Conflicting_interpretations_of_pathogenicity;CLNSIGCONF=Likely_benign(1),Uncertain_significance(1);CLNVC=single_nucleotide_variant;CLNVCSO=SO:0001483;GENEINFO=SZT2:23334;MC=SO:0001819|synonymous_variant;ORIGIN=1;RS=149192929;Pangolin=ENSG00000198198.17|-2:0.0|-49:-0.02
chr1	43430672	951007	A	G	.	.	ALLELEID=922059;CLNDN=not_provided;CLNDISDB=MedGen:CN517202;CLNHGVS=NC_000001.11:g.43430672A>G;CLNREVSTAT=criteria_provided,_single_submitter;CLNSIG=Uncertain_significance;CLNVC=single_nucleotide_variant;CLNVCSO=SO:0001483;GENEINFO=SZT2:23334;MC=SO:0001583|missense_variant;ORIGIN=1;Pangolin=ENSG00000198198.17|-22:0.02|-32:-0.0
chr1	43430679	942241	C	G	.	.	ALLELEID=930514;CLNDN=not_provided;CLNDISDB=MedGen:CN517202;CLNHGVS=NC_000001.11:g.43430679C>G;CLNREVSTAT=criteria_provided,_single_submitter;CLNSIG=Uncertain_significance;CLNVC=single_nucleotide_variant;CLNVCSO=SO:0001483;GENEINFO=SZT2:23334;MC=SO:0001583|missense_variant;ORIGIN=1;Pangolin=ENSG00000198198.17|-29:0.01|-29:-0.0
chr1	43430706	936681	C	T	.	.	ALLELEID=930515;CLNDN=not_provided;CLNDISDB=MedGen:CN517202;CLNHGVS=NC_000001.11:g.43430706C>T;CLNREVSTAT=criteria_provided,_single_submitter;CLNSIG=Uncertain_significance;CLNVC=single_nucleotide_variant;CLNVCSO=SO:0001483;GENEINFO=SZT2:23334;MC=SO:0001583|missense_variant;ORIGIN=1;Pangolin=ENSG00000198198.17|44:0.0|0:-0.0
chr1	43430732	864826	G	A	.	.	ALLELEID=824043;CLNDN=not_provided;CLNDISDB=MedGen:CN517202;CLNHGVS=NC_000001.11:g.43430732G>A;CLNREVSTAT=criteria_provided,_single_submitter;CLNSIG=Uncertain_significance;CLNVC=single_nucleotide_variant;CLNVCSO=SO:0001483;GENEINFO=SZT2:23334;MC=SO:0001583|missense_variant;ORIGIN=1;Pangolin=ENSG00000198198.17|-13:0.0|18:-0.0
chr1	43430735	871444	C	T	.	.	ALLELEID=858950;CLNDN=not_provided;CLNDISDB=MedGen:CN517202;CLNHGVS=NC_000001.11:g.43430735C>T;CLNREVSTAT=criteria_provided,_multiple_submitters,_no_conflicts;CLNSIG=Uncertain_significance;CLNVC=single_nucleotide_variant;CLNVCSO=SO:0001483;GENEINFO=SZT2:23334;MC=SO:0001583|missense_variant;ORIGIN=1;Pangolin=ENSG00000198198.17|15:0.0|20:-0.0
chr1	43430736	411940	G	A	.	.	AF_TGP=0.0002;ALLELEID=391250;CLNDN=Seizures|not_provided;CLNDISDB=Human_Phenotype_Ontology:HP:0001250,Human_Phenotype_Ontology:HP:0001275,Human_Phenotype_Ontology:HP:0001303,Human_Phenotype_Ontology:HP:0002125,Human_Phenotype_Ontology:HP:0002182,Human_Phenotype_Ontology:HP:0002279,Human_Phenotype_Ontology:HP:0002306,Human_Phenotype_Ontology:HP:0002348,Human_Phenotype_Ontology:HP:0002391,Human_Phenotype_Ontology:HP:0002417,Human_Phenotype_Ontology:HP:0002430,Human_Phenotype_Ontology:HP:0002431,Human_Phenotype_Ontology:HP:0002432,Human_Phenotype_Ontology:HP:0002434,Human_Phenotype_Ontology:HP:0002437,Human_Phenotype_Ontology:HP:0002466,Human_Phenotype_Ontology:HP:0002479,Human_Phenotype_Ontology:HP:0002794,Human_Phenotype_Ontology:HP:0006997,Human_Phenotype_Ontology:HP:0010520,MedGen:C0036572|MedGen:CN517202;CLNHGVS=NC_000001.11:g.43430736G>A;CLNREVSTAT=criteria_provided,_multiple_submitters,_no_conflicts;CLNSIG=Uncertain_significance;CLNVC=single_nucleotide_variant;CLNVCSO=SO:0001483;GENEINFO=SZT2:23334;MC=SO:0001583|missense_variant;ORIGIN=1;RS=532357677;Pangolin=ENSG00000198198.17|2:0.01|14:-0.0
chr1	43430742	436931	G	A	.	.	AF_ESP=0.00115;AF_TGP=0.0008;ALLELEID=427828;CLNDN=Seizures|not_specified|not_provided;CLNDISDB=Human_Phenotype_Ontology:HP:0001250,Human_Phenotype_Ontology:HP:0001275,Human_Phenotype_Ontology:HP:0001303,Human_Phenotype_Ontology:HP:0002125,Human_Phenotype_Ontology:HP:0002182,Human_Phenotype_Ontology:HP:0002279,Human_Phenotype_Ontology:HP:0002306,Human_Phenotype_Ontology:HP:0002348,Human_Phenotype_Ontology:HP:0002391,Human_Phenotype_Ontology:HP:0002417,Human_Phenotype_Ontology:HP:0002430,Human_Phenotype_Ontology:HP:0002431,Human_Phenotype_Ontology:HP:0002432,Human_Phenotype_Ontology:HP:0002434,Human_Phenotype_Ontology:HP:0002437,Human_Phenotype_Ontology:HP:0002466,Human_Phenotype_Ontology:HP:0002479,Human_Phenotype_Ontology:HP:0002794,Human_Phenotype_Ontology:HP:0006997,Human_Phenotype_Ontology:HP:0010520,MedGen:C0036572|MedGen:CN169374|MedGen:CN517202;CLNHGVS=NC_000001.11:g.43430742G>A;CLNREVSTAT=criteria_provided,_conflicting_interpretations;CLNSIG=Conflicting_interpretations_of_pathogenicity;CLNSIGCONF=Likely_benign(1),Uncertain_significance(1);CLNVC=single_nucleotide_variant;CLNVCSO=SO:0001483;GENEINFO=SZT2:23334;MC=SO:0001583|missense_variant;ORIGIN=1;RS=143935839;Pangolin=ENSG00000198198.17|47:0.0|47:-0.0
chr1	43430771	654695	A	G	.	.	ALLELEID=627946;CLNDN=not_provided;CLNDISDB=MedGen:CN517202;CLNHGVS=NC_000001.11:g.43430771A>G;CLNREVSTAT=criteria_provided,_single_submitter;CLNSIG=Uncertain_significance;CLNVC=single_nucleotide_variant;CLNVCSO=SO:0001483;GENEINFO=SZT2:23334;MC=SO:0001583|missense_variant;ORIGIN=1;RS=1306473188;Pangolin=ENSG00000198198.17|-21:0.0|18:-0.01
chr1	43430780	589213	A	C	.	.	ALLELEID=578881;CLNDN=Seizures;CLNDISDB=Human_Phenotype_Ontology:HP:0001250,Human_Phenotype_Ontology:HP:0001275,Human_Phenotype_Ontology:HP:0001303,Human_Phenotype_Ontology:HP:0002125,Human_Phenotype_Ontology:HP:0002182,Human_Phenotype_Ontology:HP:0002279,Human_Phenotype_Ontology:HP:0002306,Human_Phenotype_Ontology:HP:0002348,Human_Phenotype_Ontology:HP:0002391,Human_Phenotype_Ontology:HP:0002417,Human_Phenotype_Ontology:HP:0002430,Human_Phenotype_Ontology:HP:0002431,Human_Phenotype_Ontology:HP:0002432,Human_Phenotype_Ontology:HP:0002434,Human_Phenotype_Ontology:HP:0002437,Human_Phenotype_Ontology:HP:0002466,Human_Phenotype_Ontology:HP:0002479,Human_Phenotype_Ontology:HP:0002794,Human_Phenotype_Ontology:HP:0006997,Human_Phenotype_Ontology:HP:0010520,MedGen:C0036572;CLNHGVS=NC_000001.11:g.43430780A>C;CLNREVSTAT=criteria_provided,_single_submitter;CLNSIG=Uncertain_significance;CLNVC=single_nucleotide_variant;CLNVCSO=SO:0001483;GENEINFO=SZT2:23334;MC=SO:0001583|missense_variant;ORIGIN=1;RS=1348292126;Pangolin=ENSG00000198198.17|9:0.0|9:-0.0
chr1	43430780	1002464	A	G	.	.	ALLELEID=987557;CLNDN=not_provided;CLNDISDB=MedGen:CN517202;CLNHGVS=NC_000001.11:g.43430780A>G;CLNREVSTAT=criteria_provided,_single_submitter;CLNSIG=Uncertain_significance;CLNVC=single_nucleotide_variant;CLNVCSO=SO:0001483;GENEINFO=SZT2:23334;MC=SO:0001583|missense_variant;ORIGIN=1;Pangolin=ENSG00000198198.17|9:0.0|9:-0.0
chr1	43430969	645381	G	A	.	.	ALLELEID=627947;CLNDN=not_provided;CLNDISDB=MedGen:CN517202;CLNHGVS=NC_000001.11:g.43430969G>A;CLNREVSTAT=criteria_provided,_single_submitter;CLNSIG=Uncertain_significance;CLNVC=single_nucleotide_variant;CLNVCSO=SO:0001483;GENEINFO=SZT2:23334;MC=SO:0001583|missense_variant;ORIGIN=1;RS=1570670138;Pangolin=ENSG00000198198.17|-15:0.02|39:-0.0
chr1	43430975	1026254	C	T	.	.	ALLELEID=1002818;CLNDN=not_provided;CLNDISDB=MedGen:CN517202;CLNHGVS=NC_000001.11:g.43430975C>T;CLNREVSTAT=criteria_provided,_single_submitter;CLNSIG=Uncertain_significance;CLNVC=single_nucleotide_variant;CLNVCSO=SO:0001483;GENEINFO=SZT2:23334;MC=SO:0001583|missense_variant;ORIGIN=1;Pangolin=ENSG00000198198.17|-26:0.0|-21:-0.01
chr1	43430979	1004303	C	G	.	.	ALLELEID=987558;CLNDN=not_provided;CLNDISDB=MedGen:CN517202;CLNHGVS=NC_000001.11:g.43430979C>G;CLNREVSTAT=criteria_provided,_single_submitter;CLNSIG=Uncertain_significance;CLNVC=single_nucleotide_variant;CLNVCSO=SO:0001483;GENEINFO=SZT2:23334;MC=SO:0001583|missense_variant;ORIGIN=1;Pangolin=ENSG00000198198.17|-25:0.0|-25:-0.01
chr1	43430981	1027145	G	T	.	.	ALLELEID=1002819;CLNDN=not_provided;CLNDISDB=MedGen:CN517202;CLNHGVS=NC_000001.11:g.43430981G>T;CLNREVSTAT=criteria_provided,_single_submitter;CLNSIG=Uncertain_significance;CLNVC=single_nucleotide_variant;CLNVCSO=SO:0001483;GENEINFO=SZT2:23334;MC=SO:0001583|missense_variant;ORIGIN=1;Pangolin=ENSG00000198198.17|-27:0.01|-27:-0.01
chr1	43430988	588317	G	T	.	.	AF_EXAC=1e-05;ALLELEID=578841;CLNDN=Seizures|not_provided;CLNDISDB=Human_Phenotype_Ontology:HP:0001250,Human_Phenotype_Ontology:HP:0001275,Human_Phenotype_Ontology:HP:0001303,Human_Phenotype_Ontology:HP:0002125,Human_Phenotype_Ontology:HP:0002182,Human_Phenotype_Ontology:HP:0002279,Human_Phenotype_Ontology:HP:0002306,Human_Phenotype_Ontology:HP:0002348,Human_Phenotype_Ontology:HP:0002391,Human_Phenotype_Ontology:HP:0002417,Human_Phenotype_Ontology:HP:0002430,Human_Phenotype_Ontology:HP:0002431,Human_Phenotype_Ontology:HP:0002432,Human_Phenotype_Ontology:HP:0002434,Human_Phenotype_Ontology:HP:0002437,Human_Phenotype_Ontology:HP:0002466,Human_Phenotype_Ontology:HP:0002479,Human_Phenotype_Ontology:HP:0002794,Human_Phenotype_Ontology:HP:0006997,Human_Phenotype_Ontology:HP:0010520,MedGen:C0036572|MedGen:CN517202;CLNHGVS=NC_000001.11:g.43430988G>T;CLNREVSTAT=criteria_provided,_multiple_submitters,_no_conflicts;CLNSIG=Uncertain_significance;CLNVC=single_nucleotide_variant;CLNVCSO=SO:0001483;GENEINFO=SZT2:23334;MC=SO:0001583|missense_variant;ORIGIN=1;RS=748780265;Pangolin=ENSG00000198198.17|-39:0.0|-34:-0.0
chr1	43431066	411931	C	T	.	.	AF_TGP=0.0004;ALLELEID=391261;CLNDN=Early_infantile_epileptic_encephalopathy_18|not_provided;CLNDISDB=MONDO:MONDO:0014201,MedGen:C3809624,OMIM:615476|MedGen:CN517202;CLNHGVS=NC_000001.11:g.43431066C>T;CLNREVSTAT=criteria_provided,_conflicting_interpretations;CLNSIG=Conflicting_interpretations_of_pathogenicity;CLNSIGCONF=Likely_benign(1),Uncertain_significance(1);CLNVC=single_nucleotide_variant;CLNVCSO=SO:0001483;GENEINFO=SZT2:23334;MC=SO:0001583|missense_variant;ORIGIN=1;RS=201312287;Pangolin=ENSG00000198198.17|41:0.01|26:-0.0
chr1	43431072	586766	C	T	.	.	AF_ESP=0.00192;AF_EXAC=0.00171;AF_TGP=0.0016;ALLELEID=576541;CLNDN=Seizures|Early_infantile_epileptic_encephalopathy_18|not_provided;CLNDISDB=Human_Phenotype_Ontology:HP:0001250,Human_Phenotype_Ontology:HP:0001275,Human_Phenotype_Ontology:HP:0001303,Human_Phenotype_Ontology:HP:0002125,Human_Phenotype_Ontology:HP:0002182,Human_Phenotype_Ontology:HP:0002279,Human_Phenotype_Ontology:HP:0002306,Human_Phenotype_Ontology:HP:0002348,Human_Phenotype_Ontology:HP:0002391,Human_Phenotype_Ontology:HP:0002417,Human_Phenotype_Ontology:HP:0002430,Human_Phenotype_Ontology:HP:0002431,Human_Phenotype_Ontology:HP:0002432,Human_Phenotype_Ontology:HP:0002434,Human_Phenotype_Ontology:HP:0002437,Human_Phenotype_Ontology:HP:0002466,Human_Phenotype_Ontology:HP:0002479,Human_Phenotype_Ontology:HP:0002794,Human_Phenotype_Ontology:HP:0006997,Human_Phenotype_Ontology:HP:0010520,MedGen:C0036572|MONDO:MONDO:0014201,MedGen:C3809624,OMIM:615476|MedGen:CN517202;CLNHGVS=NC_000001.11:g.43431072C>T;CLNREVSTAT=criteria_provided,_conflicting_interpretations;CLNSIG=Conflicting_interpretations_of_pathogenicity;CLNSIGCONF=Benign(2),Likely_benign(1),Uncertain_significance(2);CLNVC=single_nucleotide_variant;CLNVCSO=SO:0001483;GENEINFO=SZT2:23334;MC=SO:0001583|missense_variant;ORIGIN=1;RS=138762270;Pangolin=ENSG00000198198.17|30:0.01|35:-0.0
chr1	43431083	1037223	C	T	.	.	ALLELEID=1023290;CLNDN=not_provided;CLNDISDB=MedGen:CN517202;CLNHGVS=NC_000001.11:g.43431083C>T;CLNREVSTAT=criteria_provided,_single_submitter;CLNSIG=Uncertain_significance;CLNVC=single_nucleotide_variant;CLNVCSO=SO:0001483;GENEINFO=SZT2:23334;MC=SO:0001583|missense_variant;ORIGIN=1;Pangolin=ENSG00000198198.17|-2:0.12|7:-0.0
chr1	43431089	957180	C	A	.	.	ALLELEID=941966;CLNDN=not_provided;CLNDISDB=MedGen:CN517202;CLNHGVS=NC_000001.11:g.43431089C>A;CLNREVSTAT=criteria_provided,_single_submitter;CLNSIG=Uncertain_significance;CLNVC=single_nucleotide_variant;CLNVCSO=SO:0001483;GENEINFO=SZT2:23334;MC=SO:0001819|synonymous_variant;ORIGIN=1;Pangolin=ENSG00000198198.17|1:0.0|13:-0.03
chr1	43431269	840357	A	G	.	.	ALLELEID=824044;CLNDN=not_provided;CLNDISDB=MedGen:CN517202;CLNHGVS=NC_000001.11:g.43431269A>G;CLNREVSTAT=criteria_provided,_single_submitter;CLNSIG=Uncertain_significance;CLNVC=single_nucleotide_variant;CLNVCSO=SO:0001483;GENEINFO=SZT2:23334;MC=SO:0001583|missense_variant;ORIGIN=1;Pangolin=ENSG00000198198.17|1:0.03|-4:-0.0
chr1	43431299	665764	T	A	.	.	AF_ESP=0.00015;AF_EXAC=1e-05;ALLELEID=627948;CLNDN=not_provided;CLNDISDB=MedGen:CN517202;CLNHGVS=NC_000001.11:g.43431299T>A;CLNREVSTAT=criteria_provided,_single_submitter;CLNSIG=Uncertain_significance;CLNVC=single_nucleotide_variant;CLNVCSO=SO:0001483;GENEINFO=SZT2:23334;MC=SO:0001583|missense_variant;ORIGIN=1;RS=144533190;Pangolin=ENSG00000198198.17|-34:0.0|7:-0.02
chr1	43431311	642190	C	T	.	.	AF_ESP=0.00038;AF_EXAC=0.00011;ALLELEID=627949;CLNDN=Seizures|not_provided;CLNDISDB=Human_Phenotype_Ontology:HP:0001250,Human_Phenotype_Ontology:HP:0001275,Human_Phenotype_Ontology:HP:0001303,Human_Phenotype_Ontology:HP:0002125,Human_Phenotype_Ontology:HP:0002182,Human_Phenotype_Ontology:HP:0002279,Human_Phenotype_Ontology:HP:0002306,Human_Phenotype_Ontology:HP:0002348,Human_Phenotype_Ontology:HP:0002391,Human_Phenotype_Ontology:HP:0002417,Human_Phenotype_Ontology:HP:0002430,Human_Phenotype_Ontology:HP:0002431,Human_Phenotype_Ontology:HP:0002432,Human_Phenotype_Ontology:HP:0002434,Human_Phenotype_Ontology:HP:0002437,Human_Phenotype_Ontology:HP:0002466,Human_Phenotype_Ontology:HP:0002479,Human_Phenotype_Ontology:HP:0002794,Human_Phenotype_Ontology:HP:0006997,Human_Phenotype_Ontology:HP:0010520,MedGen:C0036572|MedGen:CN517202;CLNHGVS=NC_000001.11:g.43431311C>T;CLNREVSTAT=criteria_provided,_multiple_submitters,_no_conflicts;CLNSIG=Uncertain_significance;CLNVC=single_nucleotide_variant;CLNVCSO=SO:0001483;GENEINFO=SZT2:23334;MC=SO:0001583|missense_variant;ORIGIN=1;RS=144139818;Pangolin=ENSG00000198198.17|-46:0.0|13:-0.03
chr1	43431320	589554	T	A	.	.	AF_EXAC=3e-05;ALLELEID=578889;CLNDN=Seizures|Early_infantile_epileptic_encephalopathy_18|not_provided;CLNDISDB=Human_Phenotype_Ontology:HP:0001250,Human_Phenotype_Ontology:HP:0001275,Human_Phenotype_Ontology:HP:0001303,Human_Phenotype_Ontology:HP:0002125,Human_Phenotype_Ontology:HP:0002182,Human_Phenotype_Ontology:HP:0002279,Human_Phenotype_Ontology:HP:0002306,Human_Phenotype_Ontology:HP:0002348,Human_Phenotype_Ontology:HP:0002391,Human_Phenotype_Ontology:HP:0002417,Human_Phenotype_Ontology:HP:0002430,Human_Phenotype_Ontology:HP:0002431,Human_Phenotype_Ontology:HP:0002432,Human_Phenotype_Ontology:HP:0002434,Human_Phenotype_Ontology:HP:0002437,Human_Phenotype_Ontology:HP:0002466,Human_Phenotype_Ontology:HP:0002479,Human_Phenotype_Ontology:HP:0002794,Human_Phenotype_Ontology:HP:0006997,Human_Phenotype_Ontology:HP:0010520,MedGen:C0036572|MONDO:MONDO:0014201,MedGen:C3809624,OMIM:615476|MedGen:CN517202;CLNHGVS=NC_000001.11:g.43431320T>A;CLNREVSTAT=criteria_provided,_multiple_submitters,_no_conflicts;CLNSIG=Uncertain_significance;CLNVC=single_nucleotide_variant;CLNVCSO=SO:0001483;GENEINFO=SZT2:23334;MC=SO:0001583|missense_variant;ORIGIN=1;RS=745970630;Pangolin=ENSG00000198198.17|4:0.08|-14:-0.0
chr1	43431330	1016035	A	G	.	.	ALLELEID=1002820;CLNDN=not_provided;CLNDISDB=MedGen:CN517202;CLNHGVS=NC_000001.11:g.43431330A>G;CLNREVSTAT=criteria_provided,_single_submitter;CLNSIG=Uncertain_significance;CLNVC=single_nucleotide_variant;CLNVCSO=SO:0001483;GENEINFO=SZT2:23334;MC=SO:0001583|missense_variant;ORIGIN=1;Pangolin=ENSG00000198198.17|-6:0.08|42:-0.04
chr1	43431330	950715	A	T	.	.	ALLELEID=922060;CLNDN=not_provided;CLNDISDB=MedGen:CN517202;CLNHGVS=NC_000001.11:g.43431330A>T;CLNREVSTAT=criteria_provided,_single_submitter;CLNSIG=Uncertain_significance;CLNVC=single_nucleotide_variant;CLNVCSO=SO:0001483;GENEINFO=SZT2:23334;MC=SO:0001583|missense_variant;ORIGIN=1;Pangolin=ENSG00000198198.17|-6:0.73|42:-0.75
chr1	43431335	941037	G	A	.	.	ALLELEID=930516;CLNDN=not_provided;CLNDISDB=MedGen:CN517202;CLNHGVS=NC_000001.11:g.43431335G>A;CLNREVSTAT=criteria_provided,_single_submitter;CLNSIG=Uncertain_significance;CLNVC=single_nucleotide_variant;CLNVCSO=SO:0001483;GENEINFO=SZT2:23334;MC=SO:0001583|missense_variant;ORIGIN=1;Pangolin=ENSG00000198198.17|-11:0.24|37:-0.07
chr1	43431341	641849	G	A	.	.	ALLELEID=627950;CLNDN=not_provided;CLNDISDB=MedGen:CN517202;CLNHGVS=NC_000001.11:g.43431341G>A;CLNREVSTAT=criteria_provided,_single_submitter;CLNSIG=Uncertain_significance;CLNVC=single_nucleotide_variant;CLNVCSO=SO:0001483;GENEINFO=SZT2:23334;MC=SO:0001583|missense_variant;ORIGIN=1;RS=892465059;Pangolin=ENSG00000198198.17|-17:0.05|31:-0.01
chr1	43431357	658022	C	G	.	.	AF_EXAC=1e-05;ALLELEID=627951;CLNDN=not_provided;CLNDISDB=MedGen:CN517202;CLNHGVS=NC_000001.11:g.43431357C>G;CLNREVSTAT=criteria_provided,_single_submitter;CLNSIG=Uncertain_significance;CLNVC=single_nucleotide_variant;CLNVCSO=SO:0001483;GENEINFO=SZT2:23334;MC=SO:0001583|missense_variant;ORIGIN=1;RS=768416733;Pangolin=ENSG00000198198.17|15:0.06|-33:-0.24
chr1	43431359	951005	C	G	.	.	ALLELEID=922061;CLNDN=not_provided;CLNDISDB=MedGen:CN517202;CLNHGVS=NC_000001.11:g.43431359C>G;CLNREVSTAT=criteria_provided,_single_submitter;CLNSIG=Uncertain_significance;CLNVC=single_nucleotide_variant;CLNVCSO=SO:0001483;GENEINFO=SZT2:23334;MC=SO:0001583|missense_variant;ORIGIN=1;Pangolin=ENSG00000198198.17|13:0.06|-35:-0.24
chr1	43431362	1062922	G	A	.	.	ALLELEID=1040136;CLNDN=not_provided;CLNDISDB=MedGen:CN517202;CLNHGVS=NC_000001.11:g.43431362G>A;CLNREVSTAT=criteria_provided,_single_submitter;CLNSIG=Uncertain_significance;CLNVC=single_nucleotide_variant;CLNVCSO=SO:0001483;GENEINFO=SZT2:23334;MC=SO:0001583|missense_variant;ORIGIN=1;Pangolin=ENSG00000198198.17|-38:0.32|10:-0.14
chr1	43431368	955337	G	A	.	.	ALLELEID=941967;CLNDN=not_provided;CLNDISDB=MedGen:CN517202;CLNHGVS=NC_000001.11:g.43431368G>A;CLNREVSTAT=criteria_provided,_single_submitter;CLNSIG=Uncertain_significance;CLNVC=single_nucleotide_variant;CLNVCSO=SO:0001483;GENEINFO=SZT2:23334;MC=SO:0001583|missense_variant;ORIGIN=1;Pangolin=ENSG00000198198.17|4:0.05|-44:-0.18
chr1	43431474	998582	C	T	.	.	ALLELEID=987559;CLNDN=not_provided;CLNDISDB=MedGen:CN517202;CLNHGVS=NC_000001.11:g.43431474C>T;CLNREVSTAT=criteria_provided,_single_submitter;CLNSIG=Uncertain_significance;CLNVC=single_nucleotide_variant;CLNVCSO=SO:0001483;GENEINFO=SZT2:23334;MC=SO:0001583|missense_variant;ORIGIN=1;Pangolin=ENSG00000198198.17|-14:0.0|-6:-0.0
chr1	43431483	956701	C	T	.	.	ALLELEID=941968;CLNDN=not_provided;CLNDISDB=MedGen:CN517202;CLNHGVS=NC_000001.11:g.43431483C>T;CLNREVSTAT=criteria_provided,_single_submitter;CLNSIG=Uncertain_significance;CLNVC=single_nucleotide_variant;CLNVCSO=SO:0001483;GENEINFO=SZT2:23334;MC=SO:0001583|missense_variant;ORIGIN=1;Pangolin=ENSG00000198198.17|13:0.0|-23:-0.0
chr1	43431507	589147	A	C	.	.	AF_EXAC=8e-05;ALLELEID=578844;CLNDN=Seizures|not_provided;CLNDISDB=Human_Phenotype_Ontology:HP:0001250,Human_Phenotype_Ontology:HP:0001275,Human_Phenotype_Ontology:HP:0001303,Human_Phenotype_Ontology:HP:0002125,Human_Phenotype_Ontology:HP:0002182,Human_Phenotype_Ontology:HP:0002279,Human_Phenotype_Ontology:HP:0002306,Human_Phenotype_Ontology:HP:0002348,Human_Phenotype_Ontology:HP:0002391,Human_Phenotype_Ontology:HP:0002417,Human_Phenotype_Ontology:HP:0002430,Human_Phenotype_Ontology:HP:0002431,Human_Phenotype_Ontology:HP:0002432,Human_Phenotype_Ontology:HP:0002434,Human_Phenotype_Ontology:HP:0002437,Human_Phenotype_Ontology:HP:0002466,Human_Phenotype_Ontology:HP:0002479,Human_Phenotype_Ontology:HP:0002794,Human_Phenotype_Ontology:HP:0006997,Human_Phenotype_Ontology:HP:0010520,MedGen:C0036572|MedGen:CN517202;CLNHGVS=NC_000001.11:g.43431507A>C;CLNREVSTAT=criteria_provided,_multiple_submitters,_no_conflicts;CLNSIG=Uncertain_significance;CLNVC=single_nucleotide_variant;CLNVCSO=SO:0001483;GENEINFO=SZT2:23334;MC=SO:0001583|missense_variant;ORIGIN=1;RS=772997069;Pangolin=ENSG00000198198.17|16:0.0|-47:-0.01
chr1	43431510	1005269	C	A	.	.	ALLELEID=987560;CLNDN=not_provided;CLNDISDB=MedGen:CN517202;CLNHGVS=NC_000001.11:g.43431510C>A;CLNREVSTAT=criteria_provided,_single_submitter;CLNSIG=Uncertain_significance;CLNVC=single_nucleotide_variant;CLNVCSO=SO:0001483;GENEINFO=SZT2:23334;MC=SO:0001583|missense_variant;ORIGIN=1;Pangolin=ENSG00000198198.17|13:0.0|-14:-0.0
chr1	43431513	1054158	C	T	.	.	ALLELEID=1040137;CLNDN=not_provided;CLNDISDB=MedGen:CN517202;CLNHGVS=NC_000001.11:g.43431513C>T;CLNREVSTAT=criteria_provided,_single_submitter;CLNSIG=Uncertain_significance;CLNVC=single_nucleotide_variant;CLNVCSO=SO:0001483;GENEINFO=SZT2:23334;MC=SO:0001583|missense_variant;ORIGIN=1;Pangolin=ENSG00000198198.17|-45:0.0|10:-0.0
chr1	43431527	950639	A	C	.	.	ALLELEID=940639;CLNDN=not_provided;CLNDISDB=MedGen:CN517202;CLNHGVS=NC_000001.11:g.43431527A>C;CLNREVSTAT=criteria_provided,_single_submitter;CLNSIG=Uncertain_significance;CLNVC=single_nucleotide_variant;CLNVCSO=SO:0001483;GENEINFO=SZT2:23334;MC=SO:0001627|intron_variant;ORIGIN=1;Pangolin=ENSG00000198198.17|19:0.0|-4:-0.02
chr1	43431719	841297	C	T	.	.	ALLELEID=824046;CLNDN=not_provided;CLNDISDB=MedGen:CN517202;CLNHGVS=NC_000001.11:g.43431719C>T;CLNREVSTAT=criteria_provided,_single_submitter;CLNSIG=Uncertain_significance;CLNVC=single_nucleotide_variant;CLNVCSO=SO:0001483;GENEINFO=SZT2:23334;MC=SO:0001583|missense_variant;ORIGIN=1;Pangolin=ENSG00000198198.17|16:0.25|-3:-0.03
chr1	43431741	1044522	T	C	.	.	ALLELEID=1023291;CLNDN=not_provided;CLNDISDB=MedGen:CN517202;CLNHGVS=NC_000001.11:g.43431741T>C;CLNREVSTAT=criteria_provided,_single_submitter;CLNSIG=Uncertain_significance;CLNVC=single_nucleotide_variant;CLNVCSO=SO:0001483;GENEINFO=SZT2:23334;MC=SO:0001583|missense_variant;ORIGIN=1;Pangolin=ENSG00000198198.17|-6:0.03|35:-0.0
chr1	43431747	1025483	G	A	.	.	ALLELEID=1002821;CLNDN=not_provided;CLNDISDB=MedGen:CN517202;CLNHGVS=NC_000001.11:g.43431747G>A;CLNREVSTAT=criteria_provided,_single_submitter;CLNSIG=Uncertain_significance;CLNVC=single_nucleotide_variant;CLNVCSO=SO:0001483;GENEINFO=SZT2:23334;MC=SO:0001583|missense_variant;ORIGIN=1;Pangolin=ENSG00000198198.17|-12:0.01|-12:-0.02
chr1	43431749	836718	G	T	.	.	ALLELEID=824047;CLNDN=not_provided;CLNDISDB=MedGen:CN517202;CLNHGVS=NC_000001.11:g.43431749G>T;CLNREVSTAT=criteria_provided,_single_submitter;CLNSIG=Uncertain_significance;CLNVC=single_nucleotide_variant;CLNVCSO=SO:0001483;GENEINFO=SZT2:23334;MC=SO:0001583|missense_variant;ORIGIN=1;Pangolin=ENSG00000198198.17|-33:0.0|-14:-0.01
chr1	43431752	1020682	C	G	.	.	ALLELEID=1002822;CLNDN=not_provided;CLNDISDB=MedGen:CN517202;CLNHGVS=NC_000001.11:g.43431752C>G;CLNREVSTAT=criteria_provided,_single_submitter;CLNSIG=Uncertain_significance;CLNVC=single_nucleotide_variant;CLNVCSO=SO:0001483;GENEINFO=SZT2:23334;MC=SO:0001583|missense_variant;ORIGIN=1;Pangolin=ENSG00000198198.17|-17:0.02|-36:-0.01
chr1	43431756	1009151	G	A	.	.	ALLELEID=987561;CLNDN=not_provided;CLNDISDB=MedGen:CN517202;CLNHGVS=NC_000001.11:g.43431756G>A;CLNREVSTAT=criteria_provided,_single_submitter;CLNSIG=Uncertain_significance;CLNVC=single_nucleotide_variant;CLNVCSO=SO:0001483;GENEINFO=SZT2:23334;MC=SO:0001583|missense_variant;ORIGIN=1;Pangolin=ENSG00000198198.17|42:0.03|-40:-0.04
chr1	43431776	1058453	A	G	.	.	ALLELEID=1040138;CLNDN=not_provided;CLNDISDB=MedGen:CN517202;CLNHGVS=NC_000001.11:g.43431776A>G;CLNREVSTAT=criteria_provided,_single_submitter;CLNSIG=Uncertain_significance;CLNVC=single_nucleotide_variant;CLNVCSO=SO:0001483;GENEINFO=SZT2:23334;MC=SO:0001583|missense_variant;ORIGIN=1;Pangolin=ENSG00000198198.17|38:0.01|-41:-0.01
chr1	43431788	646206	C	T	.	.	AF_ESP=0.00015;AF_EXAC=0.00011;ALLELEID=627952;CLNDN=not_provided;CLNDISDB=MedGen:CN517202;CLNHGVS=NC_000001.11:g.43431788C>T;CLNREVSTAT=criteria_provided,_single_submitter;CLNSIG=Uncertain_significance;CLNVC=single_nucleotide_variant;CLNVCSO=SO:0001483;GENEINFO=SZT2:23334;MC=SO:0001583|missense_variant;ORIGIN=1;RS=376678520;Pangolin=ENSG00000198198.17|10:0.03|-12:-0.0
chr1	43431792	433090	G	A	.	.	AF_EXAC=9e-05;AF_TGP=0.0004;ALLELEID=426653;CLNDN=Rolandic_epilepsy|not_provided;CLNDISDB=MONDO:MONDO:0007295,MedGen:C0376532,Orphanet:ORPHA1945|MedGen:CN517202;CLNHGVS=NC_000001.11:g.43431792G>A;CLNREVSTAT=criteria_provided,_single_submitter;CLNSIG=Uncertain_significance;CLNVC=single_nucleotide_variant;CLNVCSO=SO:0001483;GENEINFO=SZT2:23334;MC=SO:0001583|missense_variant;ORIGIN=1;RS=562214305;Pangolin=ENSG00000198198.17|22:0.03|-16:-0.0
chr1	43431794	411944	G	A	.	.	AF_EXAC=4e-05;ALLELEID=391292;CLNDN=not_provided;CLNDISDB=MedGen:CN517202;CLNHGVS=NC_000001.11:g.43431794G>A;CLNREVSTAT=criteria_provided,_single_submitter;CLNSIG=Uncertain_significance;CLNVC=single_nucleotide_variant;CLNVCSO=SO:0001483;GENEINFO=SZT2:23334;MC=SO:0001583|missense_variant;ORIGIN=1;RS=774902064;Pangolin=ENSG00000198198.17|20:0.03|-18:-0.0
chr1	43431810	849525	A	G	.	.	ALLELEID=824049;CLNDN=not_provided;CLNDISDB=MedGen:CN517202;CLNHGVS=NC_000001.11:g.43431810A>G;CLNREVSTAT=criteria_provided,_single_submitter;CLNSIG=Uncertain_significance;CLNVC=single_nucleotide_variant;CLNVCSO=SO:0001483;GENEINFO=SZT2:23334;MC=SO:0001583|missense_variant;ORIGIN=1;Pangolin=ENSG00000198198.17|-12:0.0|-12:-0.01
chr1	43431812	1042204	A	G	.	.	ALLELEID=1023292;CLNDN=not_provided;CLNDISDB=MedGen:CN517202;CLNHGVS=NC_000001.11:g.43431812A>G;CLNREVSTAT=criteria_provided,_single_submitter;CLNSIG=Uncertain_significance;CLNVC=single_nucleotide_variant;CLNVCSO=SO:0001483;GENEINFO=SZT2:23334;MC=SO:0001583|missense_variant;ORIGIN=1;Pangolin=ENSG00000198198.17|-14:0.01|2:-0.01
chr1	43431813	845068	G	C	.	.	ALLELEID=824050;CLNDN=not_provided;CLNDISDB=MedGen:CN517202;CLNHGVS=NC_000001.11:g.43431813G>C;CLNREVSTAT=criteria_provided,_single_submitter;CLNSIG=Uncertain_significance;CLNVC=single_nucleotide_variant;CLNVCSO=SO:0001483;GENEINFO=SZT2:23334;MC=SO:0001583|missense_variant;ORIGIN=1;Pangolin=ENSG00000198198.17|-37:0.0|1:-0.01
chr1	43431824	847898	C	T	.	.	ALLELEID=824051;CLNDN=not_provided;CLNDISDB=MedGen:CN517202;CLNHGVS=NC_000001.11:g.43431824C>T;CLNREVSTAT=criteria_provided,_single_submitter;CLNSIG=Uncertain_significance;CLNVC=single_nucleotide_variant;CLNVCSO=SO:0001483;GENEINFO=SZT2:23334;MC=SO:0001583|missense_variant;ORIGIN=1;Pangolin=ENSG00000198198.17|-26:0.0|-26:-0.0
chr1	43431839	1062916	C	T	.	.	ALLELEID=1040139;CLNDN=not_provided;CLNDISDB=MedGen:CN517202;CLNHGVS=NC_000001.11:g.43431839C>T;CLNREVSTAT=criteria_provided,_single_submitter;CLNSIG=Uncertain_significance;CLNVC=single_nucleotide_variant;CLNVCSO=SO:0001483;GENEINFO=SZT2:23334;MC=SO:0001583|missense_variant;ORIGIN=1;Pangolin=ENSG00000198198.17|37:0.0|-41:-0.0
chr1	43431844	949193	A	G	.	.	ALLELEID=922062;CLNDN=not_provided;CLNDISDB=MedGen:CN517202;CLNHGVS=NC_000001.11:g.43431844A>G;CLNREVSTAT=criteria_provided,_single_submitter;CLNSIG=Uncertain_significance;CLNVC=single_nucleotide_variant;CLNVCSO=SO:0001483;GENEINFO=SZT2:23334;MC=SO:0001819|synonymous_variant;ORIGIN=1;Pangolin=ENSG00000198198.17|1:0.01|-46:-0.0
chr1	43431878	644491	C	T	.	.	AF_ESP=0.00015;AF_EXAC=4e-05;ALLELEID=627953;CLNDN=not_provided;CLNDISDB=MedGen:CN517202;CLNHGVS=NC_000001.11:g.43431878C>T;CLNREVSTAT=criteria_provided,_single_submitter;CLNSIG=Uncertain_significance;CLNVC=single_nucleotide_variant;CLNVCSO=SO:0001483;GENEINFO=SZT2:23334;MC=SO:0001583|missense_variant;ORIGIN=1;RS=146304942;Pangolin=ENSG00000198198.17|-2:0.0|23:-0.02
chr1	43431888	935427	C	A	.	.	ALLELEID=930518;CLNDN=not_provided;CLNDISDB=MedGen:CN517202;CLNHGVS=NC_000001.11:g.43431888C>A;CLNREVSTAT=criteria_provided,_single_submitter;CLNSIG=Uncertain_significance;CLNVC=single_nucleotide_variant;CLNVCSO=SO:0001483;GENEINFO=SZT2:23334;MC=SO:0001583|missense_variant;ORIGIN=1;Pangolin=ENSG00000198198.17|13:0.02|13:-0.0
chr1	43431895	1036222	C	G	.	.	ALLELEID=1023293;CLNDN=not_provided;CLNDISDB=MedGen:CN517202;CLNHGVS=NC_000001.11:g.43431895C>G;CLNREVSTAT=criteria_provided,_single_submitter;CLNSIG=Uncertain_significance;CLNVC=single_nucleotide_variant;CLNVCSO=SO:0001483;GENEINFO=SZT2:23334;MC=SO:0001583|missense_variant;ORIGIN=1;Pangolin=ENSG00000198198.17|6:0.01|6:-0.0
chr1	43432278	838197	C	T	.	.	ALLELEID=824052;CLNDN=not_provided;CLNDISDB=MedGen:CN517202;CLNHGVS=NC_000001.11:g.43432278C>T;CLNREVSTAT=criteria_provided,_single_submitter;CLNSIG=Uncertain_significance;CLNVC=single_nucleotide_variant;CLNVCSO=SO:0001483;GENEINFO=SZT2:23334;MC=SO:0001583|missense_variant;ORIGIN=1;Pangolin=ENSG00000198198.17|-3:0.0|-6:-0.01
chr1	43432279	965321	G	A	.	.	ALLELEID=952425;CLNDN=not_provided;CLNDISDB=MedGen:CN517202;CLNHGVS=NC_000001.11:g.43432279G>A;CLNREVSTAT=criteria_provided,_single_submitter;CLNSIG=Uncertain_significance;CLNVC=single_nucleotide_variant;CLNVCSO=SO:0001483;GENEINFO=SZT2:23334;MC=SO:0001583|missense_variant;ORIGIN=1;Pangolin=ENSG00000198198.17|36:0.0|-7:-0.0
chr1	43432281	590052	C	T	.	.	AF_ESP=8e-05;AF_EXAC=3e-05;ALLELEID=578894;CLNDN=Seizures|not_provided;CLNDISDB=Human_Phenotype_Ontology:HP:0001250,Human_Phenotype_Ontology:HP:0001275,Human_Phenotype_Ontology:HP:0001303,Human_Phenotype_Ontology:HP:0002125,Human_Phenotype_Ontology:HP:0002182,Human_Phenotype_Ontology:HP:0002279,Human_Phenotype_Ontology:HP:0002306,Human_Phenotype_Ontology:HP:0002348,Human_Phenotype_Ontology:HP:0002391,Human_Phenotype_Ontology:HP:0002417,Human_Phenotype_Ontology:HP:0002430,Human_Phenotype_Ontology:HP:0002431,Human_Phenotype_Ontology:HP:0002432,Human_Phenotype_Ontology:HP:0002434,Human_Phenotype_Ontology:HP:0002437,Human_Phenotype_Ontology:HP:0002466,Human_Phenotype_Ontology:HP:0002479,Human_Phenotype_Ontology:HP:0002794,Human_Phenotype_Ontology:HP:0006997,Human_Phenotype_Ontology:HP:0010520,MedGen:C0036572|MedGen:CN517202;CLNHGVS=NC_000001.11:g.43432281C>T;CLNREVSTAT=criteria_provided,_multiple_submitters,_no_conflicts;CLNSIG=Uncertain_significance;CLNVC=single_nucleotide_variant;CLNVCSO=SO:0001483;GENEINFO=SZT2:23334;MC=SO:0001583|missense_variant;ORIGIN=1;RS=141456660;Pangolin=ENSG00000198198.17|34:0.0|-9:-0.01
chr1	43432282	846705	G	A	.	.	ALLELEID=824053;CLNDN=not_provided;CLNDISDB=MedGen:CN517202;CLNHGVS=NC_000001.11:g.43432282G>A;CLNREVSTAT=criteria_provided,_single_submitter;CLNSIG=Uncertain_significance;CLNVC=single_nucleotide_variant;CLNVCSO=SO:0001483;GENEINFO=SZT2:23334;MC=SO:0001583|missense_variant;ORIGIN=1;Pangolin=ENSG00000198198.17|33:0.0|-10:-0.0
chr1	43432313	212364	A	G	.	.	ALLELEID=206805;CLNDN=not_specified;CLNDISDB=MedGen:CN169374;CLNHGVS=NC_000001.11:g.43432313A>G;CLNREVSTAT=criteria_provided,_single_submitter;CLNSIG=Uncertain_significance;CLNVC=single_nucleotide_variant;CLNVCSO=SO:0001483;GENEINFO=SZT2:23334;MC=SO:0001819|synonymous_variant;ORIGIN=1;RS=797046032;Pangolin=ENSG00000198198.17|32:0.05|46:-0.03
chr1	43432327	640354	G	A	.	.	AF_ESP=0.00015;AF_EXAC=8e-05;ALLELEID=627954;CLNDN=not_provided;CLNDISDB=MedGen:CN517202;CLNHGVS=NC_000001.11:g.43432327G>A;CLNREVSTAT=criteria_provided,_single_submitter;CLNSIG=Uncertain_significance;CLNVC=single_nucleotide_variant;CLNVCSO=SO:0001483;GENEINFO=SZT2:23334;MC=SO:0001583|missense_variant;ORIGIN=1;RS=370796220;Pangolin=ENSG00000198198.17|18:0.04|32:-0.0
chr1	43432327	1056078	GCTT	G	.	.	ALLELEID=1040140;CLNDN=not_provided;CLNDISDB=MedGen:CN517202;CLNHGVS=NC_000001.11:g.43432328CTT[2];CLNREVSTAT=criteria_provided,_single_submitter;CLNSIG=Uncertain_significance;CLNVC=Microsatellite;CLNVCSO=SO:0000289;CLNVI=Invitae:794069;GENEINFO=SZT2:23334;MC=SO:0001822|inframe_deletion;ORIGIN=1;Pangolin=ENSG00000198198.17|32:0.03|18:-0.23
chr1	43432330	954340	T	G	.	.	ALLELEID=941969;CLNDN=not_provided;CLNDISDB=MedGen:CN517202;CLNHGVS=NC_000001.11:g.43432330T>G;CLNREVSTAT=criteria_provided,_single_submitter;CLNSIG=Uncertain_significance;CLNVC=single_nucleotide_variant;CLNVCSO=SO:0001483;GENEINFO=SZT2:23334;MC=SO:0001583|missense_variant;ORIGIN=1;Pangolin=ENSG00000198198.17|29:0.02|15:-0.22
chr1	43432333	839101	T	C	.	.	ALLELEID=824054;CLNDN=not_provided;CLNDISDB=MedGen:CN517202;CLNHGVS=NC_000001.11:g.43432333T>C;CLNREVSTAT=criteria_provided,_single_submitter;CLNSIG=Uncertain_significance;CLNVC=single_nucleotide_variant;CLNVCSO=SO:0001483;GENEINFO=SZT2:23334;MC=SO:0001583|missense_variant;ORIGIN=1;Pangolin=ENSG00000198198.17|0:0.0|12:-0.1
chr1	43432342	218716	C	T	.	.	AF_ESP=0.00023;AF_EXAC=0.00038;ALLELEID=215210;CLNDN=not_specified|not_provided;CLNDISDB=MedGen:CN169374|MedGen:CN517202;CLNHGVS=NC_000001.11:g.43432342C>T;CLNREVSTAT=criteria_provided,_conflicting_interpretations;CLNSIG=Conflicting_interpretations_of_pathogenicity;CLNSIGCONF=Benign(1),Uncertain_significance(2);CLNVC=single_nucleotide_variant;CLNVCSO=SO:0001483;GENEINFO=SZT2:23334;MC=SO:0001583|missense_variant;ORIGIN=1;RS=138028425;Pangolin=ENSG00000198198.17|3:0.04|17:-0.11
chr1	43432369	944627	A	G	.	.	ALLELEID=922063;CLNDN=not_provided;CLNDISDB=MedGen:CN517202;CLNHGVS=NC_000001.11:g.43432369A>G;CLNREVSTAT=criteria_provided,_single_submitter;CLNSIG=Uncertain_significance;CLNVC=single_nucleotide_variant;CLNVCSO=SO:0001483;GENEINFO=SZT2:23334;MC=SO:0001583|missense_variant;ORIGIN=1;Pangolin=ENSG00000198198.17|-24:0.02|-10:-0.03
chr1	43432374	411946	G	A	.	.	AF_ESP=0.00015;AF_EXAC=0.00026;AF_TGP=0.0002;ALLELEID=391229;CLNDN=not_provided;CLNDISDB=MedGen:CN517202;CLNHGVS=NC_000001.11:g.43432374G>A;CLNREVSTAT=criteria_provided,_conflicting_interpretations;CLNSIG=Conflicting_interpretations_of_pathogenicity;CLNSIGCONF=Likely_benign(1),Uncertain_significance(1);CLNVC=single_nucleotide_variant;CLNVCSO=SO:0001483;GENEINFO=SZT2:23334;MC=SO:0001583|missense_variant;ORIGIN=1;RS=143185010;Pangolin=ENSG00000198198.17|-29:0.03|-15:-0.04
chr1	43432377	1051357	C	T	.	.	ALLELEID=1040141;CLNDN=not_provided;CLNDISDB=MedGen:CN517202;CLNHGVS=NC_000001.11:g.43432377C>T;CLNREVSTAT=criteria_provided,_single_submitter;CLNSIG=Uncertain_significance;CLNVC=single_nucleotide_variant;CLNVCSO=SO:0001483;GENEINFO=SZT2:23334;MC=SO:0001583|missense_variant;ORIGIN=1;Pangolin=ENSG00000198198.17|-18:0.02|0:-0.0
chr1	43432387	648157	C	T	.	.	AF_EXAC=0.00012;AF_TGP=0.0004;ALLELEID=627955;CLNDN=not_provided;CLNDISDB=MedGen:CN517202;CLNHGVS=NC_000001.11:g.43432387C>T;CLNREVSTAT=criteria_provided,_single_submitter;CLNSIG=Uncertain_significance;CLNVC=single_nucleotide_variant;CLNVCSO=SO:0001483;GENEINFO=SZT2:23334;MC=SO:0001583|missense_variant;ORIGIN=1;RS=201307513;Pangolin=ENSG00000198198.17|-28:0.19|-42:-0.07
chr1	43432414	836179	A	T	.	.	ALLELEID=824055;CLNDN=not_provided;CLNDISDB=MedGen:CN517202;CLNHGVS=NC_000001.11:g.43432414A>T;CLNREVSTAT=criteria_provided,_single_submitter;CLNSIG=Uncertain_significance;CLNVC=single_nucleotide_variant;CLNVCSO=SO:0001483;GENEINFO=SZT2:23334;MC=SO:0001583|missense_variant;ORIGIN=1;Pangolin=ENSG00000198198.17|-2:0.01|25:-0.11
chr1	43432423	1010581	A	G	.	.	ALLELEID=987562;CLNDN=not_provided;CLNDISDB=MedGen:CN517202;CLNHGVS=NC_000001.11:g.43432423A>G;CLNREVSTAT=criteria_provided,_single_submitter;CLNSIG=Uncertain_significance;CLNVC=single_nucleotide_variant;CLNVCSO=SO:0001483;GENEINFO=SZT2:23334;MC=SO:0001583|missense_variant;ORIGIN=1;Pangolin=ENSG00000198198.17|11:0.0|16:-0.04
chr1	43432423	663819	A	T	.	.	AF_ESP=8e-05;AF_EXAC=3e-05;ALLELEID=627956;CLNDN=not_provided;CLNDISDB=MedGen:CN517202;CLNHGVS=NC_000001.11:g.43432423A>T;CLNREVSTAT=criteria_provided,_single_submitter;CLNSIG=Uncertain_significance;CLNVC=single_nucleotide_variant;CLNVCSO=SO:0001483;GENEINFO=SZT2:23334;MC=SO:0001583|missense_variant;ORIGIN=1;RS=368450227;Pangolin=ENSG00000198198.17|-2:0.0|16:-0.19
chr1	43432426	1007370	G	A	.	.	ALLELEID=987563;CLNDN=not_provided;CLNDISDB=MedGen:CN517202;CLNHGVS=NC_000001.11:g.43432426G>A;CLNREVSTAT=criteria_provided,_single_submitter;CLNSIG=Uncertain_significance;CLNVC=single_nucleotide_variant;CLNVCSO=SO:0001483;GENEINFO=SZT2:23334;MC=SO:0001583|missense_variant;ORIGIN=1;Pangolin=ENSG00000198198.17|13:0.02|-1:-0.0
chr1	43432518	838450	C	A	.	.	ALLELEID=824056;CLNDN=not_provided;CLNDISDB=MedGen:CN517202;CLNHGVS=NC_000001.11:g.43432518C>A;CLNREVSTAT=criteria_provided,_single_submitter;CLNSIG=Uncertain_significance;CLNVC=single_nucleotide_variant;CLNVCSO=SO:0001483;GENEINFO=SZT2:23334;MC=SO:0001583|missense_variant;ORIGIN=1;Pangolin=ENSG00000198198.17|-1:0.01|9:-0.0
chr1	43432535	936496	C	G	.	.	ALLELEID=930519;CLNDN=not_provided;CLNDISDB=MedGen:CN517202;CLNHGVS=NC_000001.11:g.43432535C>G;CLNREVSTAT=criteria_provided,_single_submitter;CLNSIG=Uncertain_significance;CLNVC=single_nucleotide_variant;CLNVCSO=SO:0001483;GENEINFO=SZT2:23334;MC=SO:0001583|missense_variant;ORIGIN=1;Pangolin=ENSG00000198198.17|-18:0.01|47:-0.0
chr1	43432563	955185	A	G	.	.	ALLELEID=941970;CLNDN=not_provided;CLNDISDB=MedGen:CN517202;CLNHGVS=NC_000001.11:g.43432563A>G;CLNREVSTAT=criteria_provided,_single_submitter;CLNSIG=Uncertain_significance;CLNVC=single_nucleotide_variant;CLNVCSO=SO:0001483;GENEINFO=SZT2:23334;MC=SO:0001583|missense_variant;ORIGIN=1;Pangolin=ENSG00000198198.17|38:0.0|41:-0.06
chr1	43432565	847273	G	T	.	.	ALLELEID=824057;CLNDN=not_provided;CLNDISDB=MedGen:CN517202;CLNHGVS=NC_000001.11:g.43432565G>T;CLNREVSTAT=criteria_provided,_single_submitter;CLNSIG=Uncertain_significance;CLNVC=single_nucleotide_variant;CLNVCSO=SO:0001483;GENEINFO=SZT2:23334;MC=SO:0001583|missense_variant;ORIGIN=1;Pangolin=ENSG00000198198.17|39:0.01|36:-0.0
chr1	43432568	846139	G	A	.	.	ALLELEID=824058;CLNDN=not_provided;CLNDISDB=MedGen:CN517202;CLNHGVS=NC_000001.11:g.43432568G>A;CLNREVSTAT=criteria_provided,_single_submitter;CLNSIG=Uncertain_significance;CLNVC=single_nucleotide_variant;CLNVCSO=SO:0001483;GENEINFO=SZT2:23334;MC=SO:0001583|missense_variant;ORIGIN=1;Pangolin=ENSG00000198198.17|-3:0.0|36:-0.01
chr1	43432572	1024305	C	T	.	.	ALLELEID=1002823;CLNDN=not_provided;CLNDISDB=MedGen:CN517202;CLNHGVS=NC_000001.11:g.43432572C>T;CLNREVSTAT=criteria_provided,_single_submitter;CLNSIG=Uncertain_significance;CLNVC=single_nucleotide_variant;CLNVCSO=SO:0001483;GENEINFO=SZT2:23334;MC=SO:0001583|missense_variant;ORIGIN=1;Pangolin=ENSG00000198198.17|32:0.01|29:-0.0
chr1	43432589	433091	C	T	.	.	AF_ESP=0.00015;AF_EXAC=8e-05;AF_TGP=0.0002;ALLELEID=426654;CLNDN=Seizures|Rolandic_epilepsy|not_provided;CLNDISDB=Human_Phenotype_Ontology:HP:0001250,Human_Phenotype_Ontology:HP:0001275,Human_Phenotype_Ontology:HP:0001303,Human_Phenotype_Ontology:HP:0002125,Human_Phenotype_Ontology:HP:0002182,Human_Phenotype_Ontology:HP:0002279,Human_Phenotype_Ontology:HP:0002306,Human_Phenotype_Ontology:HP:0002348,Human_Phenotype_Ontology:HP:0002391,Human_Phenotype_Ontology:HP:0002417,Human_Phenotype_Ontology:HP:0002430,Human_Phenotype_Ontology:HP:0002431,Human_Phenotype_Ontology:HP:0002432,Human_Phenotype_Ontology:HP:0002434,Human_Phenotype_Ontology:HP:0002437,Human_Phenotype_Ontology:HP:0002466,Human_Phenotype_Ontology:HP:0002479,Human_Phenotype_Ontology:HP:0002794,Human_Phenotype_Ontology:HP:0006997,Human_Phenotype_Ontology:HP:0010520,MedGen:C0036572|MONDO:MONDO:0007295,MedGen:C0376532,Orphanet:ORPHA1945|MedGen:CN517202;CLNHGVS=NC_000001.11:g.43432589C>T;CLNREVSTAT=criteria_provided,_multiple_submitters,_no_conflicts;CLNSIG=Uncertain_significance;CLNVC=single_nucleotide_variant;CLNVCSO=SO:0001483;GENEINFO=SZT2:23334;MC=SO:0001583|missense_variant;ORIGIN=1;RS=147748994;Pangolin=ENSG00000198198.17|12:0.0|15:-0.0
chr1	43432590	521493	G	A	.	.	ALLELEID=511279;CLNDN=Inborn_genetic_diseases|not_provided;CLNDISDB=MeSH:D030342,MedGen:C0950123|MedGen:CN517202;CLNHGVS=NC_000001.11:g.43432590G>A;CLNREVSTAT=criteria_provided,_multiple_submitters,_no_conflicts;CLNSIG=Uncertain_significance;CLNVC=single_nucleotide_variant;CLNVCSO=SO:0001483;GENEINFO=SZT2:23334;MC=SO:0001583|missense_variant;ORIGIN=1;RS=760427137;Pangolin=ENSG00000198198.17|11:0.0|14:-0.01
chr1	43432599	1063619	A	G	.	.	ALLELEID=1040142;CLNDN=not_provided;CLNDISDB=MedGen:CN517202;CLNHGVS=NC_000001.11:g.43432599A>G;CLNREVSTAT=criteria_provided,_single_submitter;CLNSIG=Uncertain_significance;CLNVC=single_nucleotide_variant;CLNVCSO=SO:0001483;GENEINFO=SZT2:23334;MC=SO:0001583|missense_variant;ORIGIN=1;Pangolin=ENSG00000198198.17|-17:0.0|5:-0.01
chr1	43432602	839907	G	A	.	.	ALLELEID=824059;CLNDN=not_provided;CLNDISDB=MedGen:CN517202;CLNHGVS=NC_000001.11:g.43432602G>A;CLNREVSTAT=criteria_provided,_single_submitter;CLNSIG=Uncertain_significance;CLNVC=single_nucleotide_variant;CLNVCSO=SO:0001483;GENEINFO=SZT2:23334;MC=SO:0001583|missense_variant;ORIGIN=1;Pangolin=ENSG00000198198.17|2:0.03|-1:-0.0
chr1	43432748	588506	C	T	.	.	AF_ESP=0.00015;AF_EXAC=0.00022;ALLELEID=578845;CLNDN=Seizures|not_provided;CLNDISDB=Human_Phenotype_Ontology:HP:0001250,Human_Phenotype_Ontology:HP:0001275,Human_Phenotype_Ontology:HP:0001303,Human_Phenotype_Ontology:HP:0002125,Human_Phenotype_Ontology:HP:0002182,Human_Phenotype_Ontology:HP:0002279,Human_Phenotype_Ontology:HP:0002306,Human_Phenotype_Ontology:HP:0002348,Human_Phenotype_Ontology:HP:0002391,Human_Phenotype_Ontology:HP:0002417,Human_Phenotype_Ontology:HP:0002430,Human_Phenotype_Ontology:HP:0002431,Human_Phenotype_Ontology:HP:0002432,Human_Phenotype_Ontology:HP:0002434,Human_Phenotype_Ontology:HP:0002437,Human_Phenotype_Ontology:HP:0002466,Human_Phenotype_Ontology:HP:0002479,Human_Phenotype_Ontology:HP:0002794,Human_Phenotype_Ontology:HP:0006997,Human_Phenotype_Ontology:HP:0010520,MedGen:C0036572|MedGen:CN517202;CLNHGVS=NC_000001.11:g.43432748C>T;CLNREVSTAT=criteria_provided,_multiple_submitters,_no_conflicts;CLNSIG=Uncertain_significance;CLNVC=single_nucleotide_variant;CLNVCSO=SO:0001483;GENEINFO=SZT2:23334;MC=SO:0001583|missense_variant;ORIGIN=1;RS=148100527;Pangolin=ENSG00000198198.17|23:0.0|-20:-0.08
chr1	43432749	588575	G	A	.	.	ALLELEID=578847;CLNDN=Seizures;CLNDISDB=Human_Phenotype_Ontology:HP:0001250,Human_Phenotype_Ontology:HP:0001275,Human_Phenotype_Ontology:HP:0001303,Human_Phenotype_Ontology:HP:0002125,Human_Phenotype_Ontology:HP:0002182,Human_Phenotype_Ontology:HP:0002279,Human_Phenotype_Ontology:HP:0002306,Human_Phenotype_Ontology:HP:0002348,Human_Phenotype_Ontology:HP:0002391,Human_Phenotype_Ontology:HP:0002417,Human_Phenotype_Ontology:HP:0002430,Human_Phenotype_Ontology:HP:0002431,Human_Phenotype_Ontology:HP:0002432,Human_Phenotype_Ontology:HP:0002434,Human_Phenotype_Ontology:HP:0002437,Human_Phenotype_Ontology:HP:0002466,Human_Phenotype_Ontology:HP:0002479,Human_Phenotype_Ontology:HP:0002794,Human_Phenotype_Ontology:HP:0006997,Human_Phenotype_Ontology:HP:0010520,MedGen:C0036572;CLNHGVS=NC_000001.11:g.43432749G>A;CLNREVSTAT=criteria_provided,_single_submitter;CLNSIG=Uncertain_significance;CLNVC=single_nucleotide_variant;CLNVCSO=SO:0001483;GENEINFO=SZT2:23334;MC=SO:0001583|missense_variant;ORIGIN=1;RS=778064948;Pangolin=ENSG00000198198.17|22:0.0|50:-0.18
chr1	43432776	870404	G	A	.	.	ALLELEID=858546;CLNDN=Early_infantile_epileptic_encephalopathy_18;CLNDISDB=MONDO:MONDO:0014201,MedGen:C3809624,OMIM:615476;CLNHGVS=NC_000001.11:g.43432776G>A;CLNREVSTAT=criteria_provided,_single_submitter;CLNSIG=Uncertain_significance;CLNVC=single_nucleotide_variant;CLNVCSO=SO:0001483;GENEINFO=SZT2:23334;MC=SO:0001583|missense_variant;ORIGIN=16;Pangolin=ENSG00000198198.17|23:0.08|-5:-0.0
chr1	43433001	1064179	G	A	.	.	ALLELEID=1040143;CLNDN=not_provided;CLNDISDB=MedGen:CN517202;CLNHGVS=NC_000001.11:g.43433001G>A;CLNREVSTAT=criteria_provided,_single_submitter;CLNSIG=Uncertain_significance;CLNVC=single_nucleotide_variant;CLNVCSO=SO:0001483;GENEINFO=SZT2:23334;MC=SO:0001583|missense_variant;ORIGIN=1;Pangolin=ENSG00000198198.17|4:0.05|-12:-0.01
chr1	43433005	1059665	C	G	.	.	ALLELEID=1040144;CLNDN=not_provided;CLNDISDB=MedGen:CN517202;CLNHGVS=NC_000001.11:g.43433005C>G;CLNREVSTAT=criteria_provided,_single_submitter;CLNSIG=Uncertain_significance;CLNVC=single_nucleotide_variant;CLNVCSO=SO:0001483;GENEINFO=SZT2:23334;MC=SO:0001583|missense_variant;ORIGIN=1;Pangolin=ENSG00000198198.17|0:0.31|-16:-0.02
chr1	43433007	1006929	G	A	.	.	ALLELEID=987564;CLNDN=not_provided;CLNDISDB=MedGen:CN517202;CLNHGVS=NC_000001.11:g.43433007G>A;CLNREVSTAT=criteria_provided,_single_submitter;CLNSIG=Uncertain_significance;CLNVC=single_nucleotide_variant;CLNVCSO=SO:0001483;GENEINFO=SZT2:23334;MC=SO:0001583|missense_variant;ORIGIN=1;Pangolin=ENSG00000198198.17|-2:0.03|1:-0.01
chr1	43433024	856257	G	A	.	.	ALLELEID=824060;CLNDN=not_provided;CLNDISDB=MedGen:CN517202;CLNHGVS=NC_000001.11:g.43433024G>A;CLNREVSTAT=criteria_provided,_single_submitter;CLNSIG=Uncertain_significance;CLNVC=single_nucleotide_variant;CLNVCSO=SO:0001483;GENEINFO=SZT2:23334;MC=SO:0001583|missense_variant;ORIGIN=1;Pangolin=ENSG00000198198.17|-35:0.01|-36:-0.0
chr1	43433028	1020918	C	T	.	.	ALLELEID=1002824;CLNDN=not_provided;CLNDISDB=MedGen:CN517202;CLNHGVS=NC_000001.11:g.43433028C>T;CLNREVSTAT=criteria_provided,_single_submitter;CLNSIG=Uncertain_significance;CLNVC=single_nucleotide_variant;CLNVCSO=SO:0001483;GENEINFO=SZT2:23334;MC=SO:0001583|missense_variant;ORIGIN=1;Pangolin=ENSG00000198198.17|-23:0.0|-39:-0.01
chr1	43433031	411932	A	G	.	.	AF_EXAC=3e-05;AF_TGP=0.0002;ALLELEID=391235;CLNDN=not_provided;CLNDISDB=MedGen:CN517202;CLNHGVS=NC_000001.11:g.43433031A>G;CLNREVSTAT=criteria_provided,_single_submitter;CLNSIG=Uncertain_significance;CLNVC=single_nucleotide_variant;CLNVCSO=SO:0001483;GENEINFO=SZT2:23334;MC=SO:0001583|missense_variant;ORIGIN=1;RS=573213368;Pangolin=ENSG00000198198.17|-42:0.01|-43:-0.0
chr1	43433037	644602	C	T	.	.	ALLELEID=627957;CLNDN=not_provided;CLNDISDB=MedGen:CN517202;CLNHGVS=NC_000001.11:g.43433037C>T;CLNREVSTAT=criteria_provided,_single_submitter;CLNSIG=Uncertain_significance;CLNVC=single_nucleotide_variant;CLNVCSO=SO:0001483;GENEINFO=SZT2:23334;MC=SO:0001583|missense_variant;ORIGIN=1;RS=1570679912;Pangolin=ENSG00000198198.17|-48:0.0|-49:-0.0
chr1	43433052	1055105	C	T	.	.	ALLELEID=1040145;CLNDN=not_provided;CLNDISDB=MedGen:CN517202;CLNHGVS=NC_000001.11:g.43433052C>T;CLNREVSTAT=criteria_provided,_single_submitter;CLNSIG=Uncertain_significance;CLNVC=single_nucleotide_variant;CLNVCSO=SO:0001483;GENEINFO=SZT2:23334;MC=SO:0001583|missense_variant;ORIGIN=1;Pangolin=ENSG00000198198.17|-1:0.0|-10:-0.01
chr1	43433054	837036	C	T	.	.	ALLELEID=824061;CLNDN=Early_infantile_epileptic_encephalopathy_18|not_provided;CLNDISDB=MONDO:MONDO:0014201,MedGen:C3809624,OMIM:615476|MedGen:CN517202;CLNHGVS=NC_000001.11:g.43433054C>T;CLNREVSTAT=criteria_provided,_multiple_submitters,_no_conflicts;CLNSIG=Uncertain_significance;CLNVC=single_nucleotide_variant;CLNVCSO=SO:0001483;GENEINFO=SZT2:23334;MC=SO:0001583|missense_variant;ORIGIN=17;Pangolin=ENSG00000198198.17|-3:0.0|-12:-0.01
chr1	43433066	806125	C	T	.	.	AF_EXAC=4e-05;ALLELEID=794684;CLNDN=not_provided;CLNDISDB=MedGen:CN517202;CLNHGVS=NC_000001.11:g.43433066C>T;CLNREVSTAT=criteria_provided,_multiple_submitters,_no_conflicts;CLNSIG=Uncertain_significance;CLNVC=single_nucleotide_variant;CLNVCSO=SO:0001483;GENEINFO=SZT2:23334;MC=SO:0001583|missense_variant;ORIGIN=1;RS=761963698;Pangolin=ENSG00000198198.17|43:0.0|22:-0.0
chr1	43433072	840628	C	G	.	.	ALLELEID=824062;CLNDN=not_provided;CLNDISDB=MedGen:CN517202;CLNHGVS=NC_000001.11:g.43433072C>G;CLNREVSTAT=criteria_provided,_single_submitter;CLNSIG=Uncertain_significance;CLNVC=single_nucleotide_variant;CLNVCSO=SO:0001483;GENEINFO=SZT2:23334;MC=SO:0001583|missense_variant;ORIGIN=1;Pangolin=ENSG00000198198.17|37:0.0|-30:-0.0
chr1	43433078	835527	G	A	.	.	ALLELEID=824063;CLNDN=not_provided;CLNDISDB=MedGen:CN517202;CLNHGVS=NC_000001.11:g.43433078G>A;CLNREVSTAT=criteria_provided,_single_submitter;CLNSIG=Uncertain_significance;CLNVC=single_nucleotide_variant;CLNVCSO=SO:0001483;GENEINFO=SZT2:23334;MC=SO:0001583|missense_variant;ORIGIN=1;Pangolin=ENSG00000198198.17|2:0.1|9:-0.0
chr1	43433081	1046839	C	G	.	.	ALLELEID=1023294;CLNDN=not_provided;CLNDISDB=MedGen:CN517202;CLNHGVS=NC_000001.11:g.43433081C>G;CLNREVSTAT=criteria_provided,_single_submitter;CLNSIG=Uncertain_significance;CLNVC=single_nucleotide_variant;CLNVCSO=SO:0001483;GENEINFO=SZT2:23334;MC=SO:0001583|missense_variant;ORIGIN=1;Pangolin=ENSG00000198198.17|-39:0.0|28:-0.0
chr1	43433085	954940	C	T	.	.	ALLELEID=941971;CLNDN=not_provided;CLNDISDB=MedGen:CN517202;CLNHGVS=NC_000001.11:g.43433085C>T;CLNREVSTAT=criteria_provided,_single_submitter;CLNSIG=Uncertain_significance;CLNVC=single_nucleotide_variant;CLNVCSO=SO:0001483;GENEINFO=SZT2:23334;MC=SO:0001583|missense_variant;ORIGIN=1;Pangolin=ENSG00000198198.17|-43:0.0|3:-0.0
chr1	43433094	1054058	A	T	.	.	ALLELEID=1040146;CLNDN=not_provided;CLNDISDB=MedGen:CN517202;CLNHGVS=NC_000001.11:g.43433094A>T;CLNREVSTAT=criteria_provided,_single_submitter;CLNSIG=Uncertain_significance;CLNVC=single_nucleotide_variant;CLNVCSO=SO:0001483;GENEINFO=SZT2:23334;MC=SO:0001583|missense_variant;ORIGIN=1;Pangolin=ENSG00000198198.17|15:0.11|2:-0.0
chr1	43433105	950828	T	C	.	.	ALLELEID=922064;CLNDN=not_provided;CLNDISDB=MedGen:CN517202;CLNHGVS=NC_000001.11:g.43433105T>C;CLNREVSTAT=criteria_provided,_single_submitter;CLNSIG=Uncertain_significance;CLNVC=single_nucleotide_variant;CLNVCSO=SO:0001483;GENEINFO=SZT2:23334;MC=SO:0001583|missense_variant;ORIGIN=1;Pangolin=ENSG00000198198.17|4:0.0|4:-0.0
chr1	43433118	978619	G	A	.	.	ALLELEID=966699;CLNDN=Encephalocele|Severe_hydrocephalus;CLNDISDB=Human_Phenotype_Ontology:HP:0002084,Human_Phenotype_Ontology:HP:0002736,Human_Phenotype_Ontology:HP:0100664,MedGen:C4551722|Human_Phenotype_Ontology:HP:0006882,MedGen:C3278123;CLNHGVS=NC_000001.11:g.43433118G>A;CLNREVSTAT=criteria_provided,_single_submitter;CLNSIG=Uncertain_significance;CLNVC=single_nucleotide_variant;CLNVCSO=SO:0001483;GENEINFO=SZT2:23334;MC=SO:0001583|missense_variant;ORIGIN=1;Pangolin=ENSG00000198198.17|-9:0.0|44:-0.0
chr1	43433147	944931	G	A	.	.	ALLELEID=922065;CLNDN=not_provided;CLNDISDB=MedGen:CN517202;CLNHGVS=NC_000001.11:g.43433147G>A;CLNREVSTAT=criteria_provided,_single_submitter;CLNSIG=Uncertain_significance;CLNVC=single_nucleotide_variant;CLNVCSO=SO:0001483;GENEINFO=SZT2:23334;MC=SO:0001583|missense_variant;ORIGIN=1;Pangolin=ENSG00000198198.17|43:0.0|15:-0.01
chr1	43433150	934827	C	T	.	.	ALLELEID=930520;CLNDN=not_provided;CLNDISDB=MedGen:CN517202;CLNHGVS=NC_000001.11:g.43433150C>T;CLNREVSTAT=criteria_provided,_single_submitter;CLNSIG=Uncertain_significance;CLNVC=single_nucleotide_variant;CLNVCSO=SO:0001483;GENEINFO=SZT2:23334;MC=SO:0001583|missense_variant;ORIGIN=1;Pangolin=ENSG00000198198.17|12:0.09|40:-0.01
chr1	43433151	1036757	G	C	.	.	ALLELEID=1023295;CLNDN=not_provided;CLNDISDB=MedGen:CN517202;CLNHGVS=NC_000001.11:g.43433151G>C;CLNREVSTAT=criteria_provided,_single_submitter;CLNSIG=Uncertain_significance;CLNVC=single_nucleotide_variant;CLNVCSO=SO:0001483;GENEINFO=SZT2:23334;MC=SO:0001583|missense_variant;ORIGIN=1;Pangolin=ENSG00000198198.17|11:0.09|39:-0.01
chr1	43433158	212365	G	T	.	.	AF_EXAC=0.0001;AF_TGP=0.0008;ALLELEID=206806;CLNDN=not_specified|not_provided;CLNDISDB=MedGen:CN169374|MedGen:CN517202;CLNHGVS=NC_000001.11:g.43433158G>T;CLNREVSTAT=criteria_provided,_conflicting_interpretations;CLNSIG=Conflicting_interpretations_of_pathogenicity;CLNSIGCONF=Likely_benign(1),Uncertain_significance(1);CLNVC=single_nucleotide_variant;CLNVCSO=SO:0001483;GENEINFO=SZT2:23334;MC=SO:0001819|synonymous_variant;ORIGIN=1;RS=187188981;Pangolin=ENSG00000198198.17|32:0.0|4:-0.04
chr1	43433165	955815	C	T	.	.	ALLELEID=941972;CLNDN=Early_infantile_epileptic_encephalopathy_18|not_provided;CLNDISDB=MONDO:MONDO:0014201,MedGen:C3809624,OMIM:615476|MedGen:CN517202;CLNHGVS=NC_000001.11:g.43433165C>T;CLNREVSTAT=criteria_provided,_multiple_submitters,_no_conflicts;CLNSIG=Uncertain_significance;CLNVC=single_nucleotide_variant;CLNVCSO=SO:0001483;GENEINFO=SZT2:23334;MC=SO:0001583|missense_variant;ORIGIN=9;Pangolin=ENSG00000198198.17|25:0.0|-3:-0.02
chr1	43433166	969363	G	A	.	.	ALLELEID=952426;CLNDN=not_provided;CLNDISDB=MedGen:CN517202;CLNHGVS=NC_000001.11:g.43433166G>A;CLNREVSTAT=criteria_provided,_single_submitter;CLNSIG=Uncertain_significance;CLNVC=single_nucleotide_variant;CLNVCSO=SO:0001483;GENEINFO=SZT2:23334;MC=SO:0001583|missense_variant;ORIGIN=1;Pangolin=ENSG00000198198.17|24:0.0|-4:-0.01
chr1	43433166	411926	G	T	.	.	ALLELEID=391403;CLNDN=not_provided;CLNDISDB=MedGen:CN517202;CLNHGVS=NC_000001.11:g.43433166G>T;CLNREVSTAT=criteria_provided,_single_submitter;CLNSIG=Uncertain_significance;CLNVC=single_nucleotide_variant;CLNVCSO=SO:0001483;GENEINFO=SZT2:23334;MC=SO:0001583|missense_variant;ORIGIN=1;RS=375009349;Pangolin=ENSG00000198198.17|24:0.0|-4:-0.02
chr1	43433177	944164	T	C	.	.	ALLELEID=922066;CLNDN=not_provided;CLNDISDB=MedGen:CN517202;CLNHGVS=NC_000001.11:g.43433177T>C;CLNREVSTAT=criteria_provided,_single_submitter;CLNSIG=Uncertain_significance;CLNVC=single_nucleotide_variant;CLNVCSO=SO:0001483;GENEINFO=SZT2:23334;MC=SO:0001583|missense_variant;ORIGIN=1;Pangolin=ENSG00000198198.17|-4:0.0|13:-0.01
chr1	43433187	957213	C	T	.	.	ALLELEID=941973;CLNDN=not_provided;CLNDISDB=MedGen:CN517202;CLNHGVS=NC_000001.11:g.43433187C>T;CLNREVSTAT=criteria_provided,_single_submitter;CLNSIG=Uncertain_significance;CLNVC=single_nucleotide_variant;CLNVCSO=SO:0001483;GENEINFO=SZT2:23334;MC=SO:0001583|missense_variant;ORIGIN=1;Pangolin=ENSG00000198198.17|-2:0.01|3:-0.0
chr1	43433189	654297	C	T	.	.	AF_EXAC=0.00016;ALLELEID=627958;CLNDN=not_provided;CLNDISDB=MedGen:CN517202;CLNHGVS=NC_000001.11:g.43433189C>T;CLNREVSTAT=criteria_provided,_single_submitter;CLNSIG=Uncertain_significance;CLNVC=single_nucleotide_variant;CLNVCSO=SO:0001483;GENEINFO=SZT2:23334;MC=SO:0001583|missense_variant;ORIGIN=1;RS=745371792;Pangolin=ENSG00000198198.17|-14:0.0|-27:-0.01
chr1	43433190	937340	G	A	.	.	ALLELEID=930521;CLNDN=not_provided;CLNDISDB=MedGen:CN517202;CLNHGVS=NC_000001.11:g.43433190G>A;CLNREVSTAT=criteria_provided,_single_submitter;CLNSIG=Uncertain_significance;CLNVC=single_nucleotide_variant;CLNVCSO=SO:0001483;GENEINFO=SZT2:23334;MC=SO:0001583|missense_variant;ORIGIN=1;Pangolin=ENSG00000198198.17|0:0.01|-28:-0.02
chr1	43434394	854733	T	C	.	.	ALLELEID=824064;CLNDN=not_provided;CLNDISDB=MedGen:CN517202;CLNHGVS=NC_000001.11:g.43434394T>C;CLNREVSTAT=criteria_provided,_single_submitter;CLNSIG=Uncertain_significance;CLNVC=single_nucleotide_variant;CLNVCSO=SO:0001483;GENEINFO=SZT2:23334;MC=SO:0001583|missense_variant;ORIGIN=1;Pangolin=ENSG00000198198.17|1:0.0|-8:-0.1
chr1	43434396	1002668	C	G	.	.	ALLELEID=987565;CLNDN=not_provided;CLNDISDB=MedGen:CN517202;CLNHGVS=NC_000001.11:g.43434396C>G;CLNREVSTAT=criteria_provided,_single_submitter;CLNSIG=Uncertain_significance;CLNVC=single_nucleotide_variant;CLNVCSO=SO:0001483;GENEINFO=SZT2:23334;MC=SO:0001583|missense_variant;ORIGIN=1;Pangolin=ENSG00000198198.17|42:0.0|-10:-0.63
chr1	43434396	1040798	C	T	.	.	ALLELEID=1023296;CLNDN=not_provided;CLNDISDB=MedGen:CN517202;CLNHGVS=NC_000001.11:g.43434396C>T;CLNREVSTAT=criteria_provided,_single_submitter;CLNSIG=Uncertain_significance;CLNVC=single_nucleotide_variant;CLNVCSO=SO:0001483;GENEINFO=SZT2:23334;MC=SO:0001583|missense_variant;ORIGIN=1;Pangolin=ENSG00000198198.17|-27:0.0|-10:-0.63
chr1	43434397	652336	G	A	.	.	AF_EXAC=9e-05;ALLELEID=627959;CLNDN=not_provided;CLNDISDB=MedGen:CN517202;CLNHGVS=NC_000001.11:g.43434397G>A;CLNREVSTAT=criteria_provided,_single_submitter;CLNSIG=Uncertain_significance;CLNVC=single_nucleotide_variant;CLNVCSO=SO:0001483;GENEINFO=SZT2:23334;MC=SO:0001583|missense_variant;ORIGIN=1;RS=779576338;Pangolin=ENSG00000198198.17|-11:0.15|-39:-0.01
chr1	43434406	659456	G	A	.	.	AF_EXAC=4e-05;ALLELEID=627960;CLNDN=not_provided;CLNDISDB=MedGen:CN517202;CLNHGVS=NC_000001.11:g.43434406G>A;CLNREVSTAT=criteria_provided,_single_submitter;CLNSIG=Uncertain_significance;CLNVC=single_nucleotide_variant;CLNVCSO=SO:0001483;GENEINFO=SZT2:23334;MC=SO:0001583|missense_variant;ORIGIN=1;RS=749617609;Pangolin=ENSG00000198198.17|-20:0.27|32:-0.0
chr1	43434412	655177	C	T	.	.	AF_EXAC=4e-05;ALLELEID=627961;CLNDN=not_provided;CLNDISDB=MedGen:CN517202;CLNHGVS=NC_000001.11:g.43434412C>T;CLNREVSTAT=criteria_provided,_single_submitter;CLNSIG=Uncertain_significance;CLNVC=single_nucleotide_variant;CLNVCSO=SO:0001483;GENEINFO=SZT2:23334;MC=SO:0001583|missense_variant;ORIGIN=1;RS=754585816;Pangolin=ENSG00000198198.17|26:0.0|-26:-0.15
chr1	43434414	954464	G	T	.	.	ALLELEID=941974;CLNDN=not_provided;CLNDISDB=MedGen:CN517202;CLNHGVS=NC_000001.11:g.43434414G>T;CLNREVSTAT=criteria_provided,_single_submitter;CLNSIG=Uncertain_significance;CLNVC=single_nucleotide_variant;CLNVCSO=SO:0001483;GENEINFO=SZT2:23334;MC=SO:0001583|missense_variant;ORIGIN=1;Pangolin=ENSG00000198198.17|-28:0.15|24:-0.0
chr1	43434422	656733	G	C	.	.	ALLELEID=627962;CLNDN=not_provided;CLNDISDB=MedGen:CN517202;CLNHGVS=NC_000001.11:g.43434422G>C;CLNREVSTAT=criteria_provided,_single_submitter;CLNSIG=Uncertain_significance;CLNVC=single_nucleotide_variant;CLNVCSO=SO:0001483;GENEINFO=SZT2:23334;MC=SO:0001583|missense_variant;ORIGIN=1;RS=527259816;Pangolin=ENSG00000198198.17|-36:0.1|1:-0.0
chr1	43434426	1019433	C	G	.	.	ALLELEID=1002825;CLNDN=not_provided;CLNDISDB=MedGen:CN517202;CLNHGVS=NC_000001.11:g.43434426C>G;CLNREVSTAT=criteria_provided,_single_submitter;CLNSIG=Uncertain_significance;CLNVC=single_nucleotide_variant;CLNVCSO=SO:0001483;GENEINFO=SZT2:23334;MC=SO:0001583|missense_variant;ORIGIN=1;Pangolin=ENSG00000198198.17|5:0.0|-40:-0.2
chr1	43434426	840777	C	T	.	.	ALLELEID=824065;CLNDN=not_provided;CLNDISDB=MedGen:CN517202;CLNHGVS=NC_000001.11:g.43434426C>T;CLNREVSTAT=criteria_provided,_single_submitter;CLNSIG=Uncertain_significance;CLNVC=single_nucleotide_variant;CLNVCSO=SO:0001483;GENEINFO=SZT2:23334;MC=SO:0001583|missense_variant;ORIGIN=1;Pangolin=ENSG00000198198.17|12:0.0|-40:-0.49
chr1	43434427	1021727	G	A	.	.	ALLELEID=1002826;CLNDN=not_provided;CLNDISDB=MedGen:CN517202;CLNHGVS=NC_000001.11:g.43434427G>A;CLNREVSTAT=criteria_provided,_single_submitter;CLNSIG=Uncertain_significance;CLNVC=single_nucleotide_variant;CLNVCSO=SO:0001483;GENEINFO=SZT2:23334;MC=SO:0001583|missense_variant;ORIGIN=1;Pangolin=ENSG00000198198.17|14:0.0|-41:-0.21
chr1	43434429	1051831	C	T	.	.	ALLELEID=1040147;CLNDN=not_provided;CLNDISDB=MedGen:CN517202;CLNHGVS=NC_000001.11:g.43434429C>T;CLNREVSTAT=criteria_provided,_single_submitter;CLNSIG=Uncertain_significance;CLNVC=single_nucleotide_variant;CLNVCSO=SO:0001483;GENEINFO=SZT2:23334;MC=SO:0001583|missense_variant;ORIGIN=1;Pangolin=ENSG00000198198.17|-43:0.07|17:-0.0
chr1	43434454	835458	G	A	.	.	ALLELEID=824066;CLNDN=not_provided;CLNDISDB=MedGen:CN517202;CLNHGVS=NC_000001.11:g.43434454G>A;CLNREVSTAT=criteria_provided,_single_submitter;CLNSIG=Uncertain_significance;CLNVC=single_nucleotide_variant;CLNVCSO=SO:0001483;GENEINFO=SZT2:23334;MC=SO:0001583|missense_variant;ORIGIN=1;Pangolin=ENSG00000198198.17|-3:0.01|31:-0.2
chr1	43434457	589834	T	C	.	.	AF_ESP=0.00015;AF_EXAC=4e-05;AF_TGP=0.0002;ALLELEID=578898;CLNDN=Seizures|not_provided;CLNDISDB=Human_Phenotype_Ontology:HP:0001250,Human_Phenotype_Ontology:HP:0001275,Human_Phenotype_Ontology:HP:0001303,Human_Phenotype_Ontology:HP:0002125,Human_Phenotype_Ontology:HP:0002182,Human_Phenotype_Ontology:HP:0002279,Human_Phenotype_Ontology:HP:0002306,Human_Phenotype_Ontology:HP:0002348,Human_Phenotype_Ontology:HP:0002391,Human_Phenotype_Ontology:HP:0002417,Human_Phenotype_Ontology:HP:0002430,Human_Phenotype_Ontology:HP:0002431,Human_Phenotype_Ontology:HP:0002432,Human_Phenotype_Ontology:HP:0002434,Human_Phenotype_Ontology:HP:0002437,Human_Phenotype_Ontology:HP:0002466,Human_Phenotype_Ontology:HP:0002479,Human_Phenotype_Ontology:HP:0002794,Human_Phenotype_Ontology:HP:0006997,Human_Phenotype_Ontology:HP:0010520,MedGen:C0036572|MedGen:CN517202;CLNHGVS=NC_000001.11:g.43434457T>C;CLNREVSTAT=criteria_provided,_multiple_submitters,_no_conflicts;CLNSIG=Uncertain_significance;CLNVC=single_nucleotide_variant;CLNVCSO=SO:0001483;GENEINFO=SZT2:23334;MC=SO:0001583|missense_variant;ORIGIN=1;RS=141053867;Pangolin=ENSG00000198198.17|28:0.11|-11:-0.01
chr1	43435201	411948	G	A	.	.	AF_ESP=0.00015;AF_TGP=0.0002;ALLELEID=391263;CLNDN=Early_infantile_epileptic_encephalopathy_18|not_provided;CLNDISDB=MONDO:MONDO:0014201,MedGen:C3809624,OMIM:615476|MedGen:CN517202;CLNHGVS=NC_000001.11:g.43435201G>A;CLNREVSTAT=criteria_provided,_multiple_submitters,_no_conflicts;CLNSIG=Uncertain_significance;CLNVC=single_nucleotide_variant;CLNVCSO=SO:0001483;GENEINFO=SZT2:23334;MC=SO:0001583|missense_variant;ORIGIN=1;RS=201099906;Pangolin=ENSG00000198198.17|-1:0.01|-44:-0.01
chr1	43435214	1003907	A	G	.	.	ALLELEID=987566;CLNDN=not_provided;CLNDISDB=MedGen:CN517202;CLNHGVS=NC_000001.11:g.43435214A>G;CLNREVSTAT=criteria_provided,_single_submitter;CLNSIG=Uncertain_significance;CLNVC=single_nucleotide_variant;CLNVCSO=SO:0001483;GENEINFO=SZT2:23334;MC=SO:0001819|synonymous_variant;ORIGIN=1;Pangolin=ENSG00000198198.17|1:0.03|2:-0.0
chr1	43435255	844057	C	T	.	.	ALLELEID=824067;CLNDN=not_provided;CLNDISDB=MedGen:CN517202;CLNHGVS=NC_000001.11:g.43435255C>T;CLNREVSTAT=criteria_provided,_single_submitter;CLNSIG=Uncertain_significance;CLNVC=single_nucleotide_variant;CLNVCSO=SO:0001483;GENEINFO=SZT2:23334;MC=SO:0001583|missense_variant;ORIGIN=1;Pangolin=ENSG00000198198.17|5:0.0|26:-0.0
chr1	43435261	1052840	G	A	.	.	ALLELEID=1040148;CLNDN=not_provided;CLNDISDB=MedGen:CN517202;CLNHGVS=NC_000001.11:g.43435261G>A;CLNREVSTAT=criteria_provided,_single_submitter;CLNSIG=Uncertain_significance;CLNVC=single_nucleotide_variant;CLNVCSO=SO:0001483;GENEINFO=SZT2:23334;MC=SO:0001583|missense_variant;ORIGIN=1;Pangolin=ENSG00000198198.17|20:0.0|1:-0.0
chr1	43435278	1007955	C	T	.	.	ALLELEID=987567;CLNDN=not_provided;CLNDISDB=MedGen:CN517202;CLNHGVS=NC_000001.11:g.43435278C>T;CLNREVSTAT=criteria_provided,_single_submitter;CLNSIG=Uncertain_significance;CLNVC=single_nucleotide_variant;CLNVCSO=SO:0001483;GENEINFO=SZT2:23334;MC=SO:0001583|missense_variant;ORIGIN=1;Pangolin=ENSG00000198198.17|-2:0.0|3:-0.01
chr1	43435282	1010117	G	T	.	.	ALLELEID=987568;CLNDN=not_provided;CLNDISDB=MedGen:CN517202;CLNHGVS=NC_000001.11:g.43435282G>T;CLNREVSTAT=criteria_provided,_single_submitter;CLNSIG=Uncertain_significance;CLNVC=single_nucleotide_variant;CLNVCSO=SO:0001483;GENEINFO=SZT2:23334;MC=SO:0001583|missense_variant;ORIGIN=1;Pangolin=ENSG00000198198.17|47:0.01|-1:-0.01
chr1	43435290	938666	C	T	.	.	ALLELEID=930523;CLNDN=not_provided;CLNDISDB=MedGen:CN517202;CLNHGVS=NC_000001.11:g.43435290C>T;CLNREVSTAT=criteria_provided,_single_submitter;CLNSIG=Uncertain_significance;CLNVC=single_nucleotide_variant;CLNVCSO=SO:0001483;GENEINFO=SZT2:23334;MC=SO:0001583|missense_variant;ORIGIN=1;Pangolin=ENSG00000198198.17|39:0.0|-9:-0.0
chr1	43435302	857378	C	T	.	.	ALLELEID=824068;CLNDN=not_provided;CLNDISDB=MedGen:CN517202;CLNHGVS=NC_000001.11:g.43435302C>T;CLNREVSTAT=criteria_provided,_single_submitter;CLNSIG=Uncertain_significance;CLNVC=single_nucleotide_variant;CLNVCSO=SO:0001483;GENEINFO=SZT2:23334;MC=SO:0001583|missense_variant;ORIGIN=1;Pangolin=ENSG00000198198.17|26:0.0|27:-0.01
chr1	43435303	588979	G	A	.	.	ALLELEID=578855;CLNDN=Seizures;CLNDISDB=Human_Phenotype_Ontology:HP:0001250,Human_Phenotype_Ontology:HP:0001275,Human_Phenotype_Ontology:HP:0001303,Human_Phenotype_Ontology:HP:0002125,Human_Phenotype_Ontology:HP:0002182,Human_Phenotype_Ontology:HP:0002279,Human_Phenotype_Ontology:HP:0002306,Human_Phenotype_Ontology:HP:0002348,Human_Phenotype_Ontology:HP:0002391,Human_Phenotype_Ontology:HP:0002417,Human_Phenotype_Ontology:HP:0002430,Human_Phenotype_Ontology:HP:0002431,Human_Phenotype_Ontology:HP:0002432,Human_Phenotype_Ontology:HP:0002434,Human_Phenotype_Ontology:HP:0002437,Human_Phenotype_Ontology:HP:0002466,Human_Phenotype_Ontology:HP:0002479,Human_Phenotype_Ontology:HP:0002794,Human_Phenotype_Ontology:HP:0006997,Human_Phenotype_Ontology:HP:0010520,MedGen:C0036572;CLNHGVS=NC_000001.11:g.43435303G>A;CLNREVSTAT=criteria_provided,_single_submitter;CLNSIG=Uncertain_significance;CLNVC=single_nucleotide_variant;CLNVCSO=SO:0001483;GENEINFO=SZT2:23334;MC=SO:0001583|missense_variant;ORIGIN=1;RS=769784174;Pangolin=ENSG00000198198.17|-22:0.0|26:-0.0
chr1	43435305	1034523	C	G	.	.	ALLELEID=1023297;CLNDN=not_provided;CLNDISDB=MedGen:CN517202;CLNHGVS=NC_000001.11:g.43435305C>G;CLNREVSTAT=criteria_provided,_single_submitter;CLNSIG=Uncertain_significance;CLNVC=single_nucleotide_variant;CLNVCSO=SO:0001483;GENEINFO=SZT2:23334;MC=SO:0001583|missense_variant;ORIGIN=1;Pangolin=ENSG00000198198.17|-3:0.01|24:-0.01
chr1	43435309	953610	G	A	.	.	ALLELEID=941975;CLNDN=not_provided;CLNDISDB=MedGen:CN517202;CLNHGVS=NC_000001.11:g.43435309G>A;CLNREVSTAT=criteria_provided,_single_submitter;CLNSIG=Uncertain_significance;CLNVC=single_nucleotide_variant;CLNVCSO=SO:0001483;GENEINFO=SZT2:23334;MC=SO:0001583|missense_variant;ORIGIN=1;Pangolin=ENSG00000198198.17|20:0.0|20:-0.01
chr1	43435334	652144	G	A	.	.	ALLELEID=650719;CLNDN=not_provided;CLNDISDB=MedGen:CN517202;CLNHGVS=NC_000001.11:g.43435334G>A;CLNREVSTAT=criteria_provided,_single_submitter;CLNSIG=Uncertain_significance;CLNVC=single_nucleotide_variant;CLNVCSO=SO:0001483;GENEINFO=SZT2:23334;MC=SO:0001627|intron_variant;ORIGIN=1;RS=1570688587;Pangolin=ENSG00000198198.17|27:0.12|-5:-0.87
chr1	43437174	589024	A	G	.	.	AF_EXAC=1e-05;ALLELEID=578861;CLNDN=Seizures;CLNDISDB=Human_Phenotype_Ontology:HP:0001250,Human_Phenotype_Ontology:HP:0001275,Human_Phenotype_Ontology:HP:0001303,Human_Phenotype_Ontology:HP:0002125,Human_Phenotype_Ontology:HP:0002182,Human_Phenotype_Ontology:HP:0002279,Human_Phenotype_Ontology:HP:0002306,Human_Phenotype_Ontology:HP:0002348,Human_Phenotype_Ontology:HP:0002391,Human_Phenotype_Ontology:HP:0002417,Human_Phenotype_Ontology:HP:0002430,Human_Phenotype_Ontology:HP:0002431,Human_Phenotype_Ontology:HP:0002432,Human_Phenotype_Ontology:HP:0002434,Human_Phenotype_Ontology:HP:0002437,Human_Phenotype_Ontology:HP:0002466,Human_Phenotype_Ontology:HP:0002479,Human_Phenotype_Ontology:HP:0002794,Human_Phenotype_Ontology:HP:0006997,Human_Phenotype_Ontology:HP:0010520,MedGen:C0036572;CLNHGVS=NC_000001.11:g.43437174A>G;CLNREVSTAT=criteria_provided,_single_submitter;CLNSIG=Uncertain_significance;CLNVC=single_nucleotide_variant;CLNVCSO=SO:0001483;GENEINFO=SZT2:23334;MC=SO:0001583|missense_variant;ORIGIN=1;RS=760231088;Pangolin=ENSG00000198198.17|34:0.0|-3:-0.04
chr1	43437182	999928	G	T	.	.	ALLELEID=987569;CLNDN=not_provided;CLNDISDB=MedGen:CN517202;CLNHGVS=NC_000001.11:g.43437182G>T;CLNREVSTAT=criteria_provided,_single_submitter;CLNSIG=Uncertain_significance;CLNVC=single_nucleotide_variant;CLNVCSO=SO:0001483;GENEINFO=SZT2:23334;MC=SO:0001583|missense_variant;ORIGIN=1;Pangolin=ENSG00000198198.17|26:0.0|-11:-0.22
chr1	43437195	1021007	C	T	.	.	ALLELEID=1002827;CLNDN=not_provided;CLNDISDB=MedGen:CN517202;CLNHGVS=NC_000001.11:g.43437195C>T;CLNREVSTAT=criteria_provided,_single_submitter;CLNSIG=Uncertain_significance;CLNVC=single_nucleotide_variant;CLNVCSO=SO:0001483;GENEINFO=SZT2:23334;MC=SO:0001583|missense_variant;ORIGIN=1;Pangolin=ENSG00000198198.17|21:0.0|-24:-0.06
chr1	43437200	655525	C	T	.	.	AF_EXAC=2e-05;ALLELEID=627963;CLNDN=not_provided;CLNDISDB=MedGen:CN517202;CLNHGVS=NC_000001.11:g.43437200C>T;CLNREVSTAT=criteria_provided,_single_submitter;CLNSIG=Uncertain_significance;CLNVC=single_nucleotide_variant;CLNVCSO=SO:0001483;GENEINFO=SZT2:23334;MC=SO:0001583|missense_variant;ORIGIN=1;RS=766797004;Pangolin=ENSG00000198198.17|0:0.0|-29:-0.08
chr1	43437201	1004199	G	A	.	.	ALLELEID=987570;CLNDN=not_provided;CLNDISDB=MedGen:CN517202;CLNHGVS=NC_000001.11:g.43437201G>A;CLNREVSTAT=criteria_provided,_single_submitter;CLNSIG=Uncertain_significance;CLNVC=single_nucleotide_variant;CLNVCSO=SO:0001483;GENEINFO=SZT2:23334;MC=SO:0001583|missense_variant;ORIGIN=1;Pangolin=ENSG00000198198.17|3:0.0|-30:-0.05
chr1	43437207	834787	A	T	.	.	ALLELEID=824069;CLNDN=not_provided;CLNDISDB=MedGen:CN517202;CLNHGVS=NC_000001.11:g.43437207A>T;CLNREVSTAT=criteria_provided,_single_submitter;CLNSIG=Uncertain_significance;CLNVC=single_nucleotide_variant;CLNVCSO=SO:0001483;GENEINFO=SZT2:23334;MC=SO:0001583|missense_variant;ORIGIN=1;Pangolin=ENSG00000198198.17|9:0.0|-36:-0.01
chr1	43437211	1045253	G	A	.	.	ALLELEID=1023298;CLNDN=not_provided;CLNDISDB=MedGen:CN517202;CLNHGVS=NC_000001.11:g.43437211G>A;CLNREVSTAT=criteria_provided,_single_submitter;CLNSIG=Uncertain_significance;CLNVC=single_nucleotide_variant;CLNVCSO=SO:0001483;GENEINFO=SZT2:23334;MC=SO:0001819|synonymous_variant;ORIGIN=1;Pangolin=ENSG00000198198.17|-7:0.0|-40:-0.12
chr1	43437213	586767	C	A	.	.	AF_ESP=0.00023;AF_EXAC=9e-05;AF_TGP=0.0004;ALLELEID=576542;CLNDN=Seizures|not_provided;CLNDISDB=Human_Phenotype_Ontology:HP:0001250,Human_Phenotype_Ontology:HP:0001275,Human_Phenotype_Ontology:HP:0001303,Human_Phenotype_Ontology:HP:0002125,Human_Phenotype_Ontology:HP:0002182,Human_Phenotype_Ontology:HP:0002279,Human_Phenotype_Ontology:HP:0002306,Human_Phenotype_Ontology:HP:0002348,Human_Phenotype_Ontology:HP:0002391,Human_Phenotype_Ontology:HP:0002417,Human_Phenotype_Ontology:HP:0002430,Human_Phenotype_Ontology:HP:0002431,Human_Phenotype_Ontology:HP:0002432,Human_Phenotype_Ontology:HP:0002434,Human_Phenotype_Ontology:HP:0002437,Human_Phenotype_Ontology:HP:0002466,Human_Phenotype_Ontology:HP:0002479,Human_Phenotype_Ontology:HP:0002794,Human_Phenotype_Ontology:HP:0006997,Human_Phenotype_Ontology:HP:0010520,MedGen:C0036572|MedGen:CN517202;CLNHGVS=NC_000001.11:g.43437213C>A;CLNREVSTAT=criteria_provided,_multiple_submitters,_no_conflicts;CLNSIG=Uncertain_significance;CLNVC=single_nucleotide_variant;CLNVCSO=SO:0001483;GENEINFO=SZT2:23334;MC=SO:0001583|missense_variant;ORIGIN=1;RS=140427193;Pangolin=ENSG00000198198.17|-42:0.16|3:-0.0
chr1	43437253	372895	CGTT	C	.	.	ALLELEID=359267;CLNDN=Cryptorchidism|Abnormality_of_the_anterior_fontanelle|Macrocephalus|Global_developmental_delay|Seizures|Deep_plantar_creases|Abnormality_of_the_cerebral_white_matter|Central_hypotonia|Early_infantile_epileptic_encephalopathy_18|not_provided;CLNDISDB=Human_Phenotype_Ontology:HP:0000028,Human_Phenotype_Ontology:HP:0000797,MONDO:MONDO:0009047,MedGen:C0010417,OMIM:219050|Human_Phenotype_Ontology:HP:0000236,MedGen:C4025875|Human_Phenotype_Ontology:HP:0000256,Human_Phenotype_Ontology:HP:0005491,Human_Phenotype_Ontology:HP:0005496,Human_Phenotype_Ontology:HP:0200135,MedGen:C2243051|Human_Phenotype_Ontology:HP:0000754,Human_Phenotype_Ontology:HP:0001255,Human_Phenotype_Ontology:HP:0001263,Human_Phenotype_Ontology:HP:0001277,Human_Phenotype_Ontology:HP:0001292,Human_Phenotype_Ontology:HP:0002433,Human_Phenotype_Ontology:HP:0002473,Human_Phenotype_Ontology:HP:0002532,Human_Phenotype_Ontology:HP:0006793,Human_Phenotype_Ontology:HP:0006867,Human_Phenotype_Ontology:HP:0006885,Human_Phenotype_Ontology:HP:0006935,Human_Phenotype_Ontology:HP:0007005,Human_Phenotype_Ontology:HP:0007094,Human_Phenotype_Ontology:HP:0007106,Human_Phenotype_Ontology:HP:0007174,Human_Phenotype_Ontology:HP:0007224,Human_Phenotype_Ontology:HP:0007228,Human_Phenotype_Ontology:HP:0007342,MedGen:C0557874|Human_Phenotype_Ontology:HP:0001250,Human_Phenotype_Ontology:HP:0001275,Human_Phenotype_Ontology:HP:0001303,Human_Phenotype_Ontology:HP:0002125,Human_Phenotype_Ontology:HP:0002182,Human_Phenotype_Ontology:HP:0002279,Human_Phenotype_Ontology:HP:0002306,Human_Phenotype_Ontology:HP:0002348,Human_Phenotype_Ontology:HP:0002391,Human_Phenotype_Ontology:HP:0002417,Human_Phenotype_Ontology:HP:0002430,Human_Phenotype_Ontology:HP:0002431,Human_Phenotype_Ontology:HP:0002432,Human_Phenotype_Ontology:HP:0002434,Human_Phenotype_Ontology:HP:0002437,Human_Phenotype_Ontology:HP:0002466,Human_Phenotype_Ontology:HP:0002479,Human_Phenotype_Ontology:HP:0002794,Human_Phenotype_Ontology:HP:0006997,Human_Phenotype_Ontology:HP:0010520,MedGen:C0036572|Human_Phenotype_Ontology:HP:0001869,MedGen:C1857953|Human_Phenotype_Ontology:HP:0002500,Human_Phenotype_Ontology:HP:0200100,MedGen:C0948163|Human_Phenotype_Ontology:HP:0011398,MedGen:C1842364|MONDO:MONDO:0014201,MedGen:C3809624,OMIM:615476|MedGen:CN517202;CLNHGVS=NC_000001.11:g.43437256_43437258del;CLNREVSTAT=criteria_provided,_conflicting_interpretations;CLNSIG=Conflicting_interpretations_of_pathogenicity;CLNSIGCONF=Likely_pathogenic(2),Uncertain_significance(2);CLNVC=Deletion;CLNVCSO=SO:0000159;CLNVI=Invitae:192130;GENEINFO=SZT2:23334;MC=SO:0001822|inframe_deletion;ORIGIN=9;RS=746200792;Pangolin=ENSG00000198198.17|-37:0.0|-45:-0.0
chr1	43437281	942437	C	T	.	.	ALLELEID=930524;CLNDN=not_provided;CLNDISDB=MedGen:CN517202;CLNHGVS=NC_000001.11:g.43437281C>T;CLNREVSTAT=criteria_provided,_single_submitter;CLNSIG=Uncertain_significance;CLNVC=single_nucleotide_variant;CLNVCSO=SO:0001483;GENEINFO=SZT2:23334;MC=SO:0001583|missense_variant;ORIGIN=1;Pangolin=ENSG00000198198.17|42:0.11|9:-0.0
chr1	43437321	588078	G	A	.	.	AF_EXAC=3e-05;AF_TGP=0.0006;ALLELEID=578902;CLNDN=Seizures|not_provided;CLNDISDB=Human_Phenotype_Ontology:HP:0001250,Human_Phenotype_Ontology:HP:0001275,Human_Phenotype_Ontology:HP:0001303,Human_Phenotype_Ontology:HP:0002125,Human_Phenotype_Ontology:HP:0002182,Human_Phenotype_Ontology:HP:0002279,Human_Phenotype_Ontology:HP:0002306,Human_Phenotype_Ontology:HP:0002348,Human_Phenotype_Ontology:HP:0002391,Human_Phenotype_Ontology:HP:0002417,Human_Phenotype_Ontology:HP:0002430,Human_Phenotype_Ontology:HP:0002431,Human_Phenotype_Ontology:HP:0002432,Human_Phenotype_Ontology:HP:0002434,Human_Phenotype_Ontology:HP:0002437,Human_Phenotype_Ontology:HP:0002466,Human_Phenotype_Ontology:HP:0002479,Human_Phenotype_Ontology:HP:0002794,Human_Phenotype_Ontology:HP:0006997,Human_Phenotype_Ontology:HP:0010520,MedGen:C0036572|MedGen:CN517202;CLNHGVS=NC_000001.11:g.43437321G>A;CLNREVSTAT=criteria_provided,_multiple_submitters,_no_conflicts;CLNSIG=Uncertain_significance;CLNVC=single_nucleotide_variant;CLNVCSO=SO:0001483;GENEINFO=SZT2:23334;MC=SO:0001583|missense_variant;ORIGIN=1;RS=200443293;Pangolin=ENSG00000198198.17|2:0.1|27:-0.01
chr1	43437481	937841	G	A	.	.	ALLELEID=930525;CLNDN=not_provided;CLNDISDB=MedGen:CN517202;CLNHGVS=NC_000001.11:g.43437481G>A;CLNREVSTAT=criteria_provided,_single_submitter;CLNSIG=Uncertain_significance;CLNVC=single_nucleotide_variant;CLNVCSO=SO:0001483;GENEINFO=SZT2:23334;MC=SO:0001583|missense_variant;ORIGIN=1;Pangolin=ENSG00000198198.17|-4:0.01|45:-0.0
chr1	43437497	1054410	GTAC	G	.	.	ALLELEID=1040149;CLNDN=not_provided;CLNDISDB=MedGen:CN517202;CLNHGVS=NC_000001.11:g.43437500_43437502del;CLNREVSTAT=criteria_provided,_single_submitter;CLNSIG=Uncertain_significance;CLNVC=Deletion;CLNVCSO=SO:0000159;CLNVI=Invitae:2041810;GENEINFO=SZT2:23334;MC=SO:0001822|inframe_deletion;ORIGIN=1;Pangolin=ENSG00000198198.17|-1:0.0|-20:-0.02
chr1	43437499	846319	A	G	.	.	ALLELEID=824070;CLNDN=not_provided;CLNDISDB=MedGen:CN517202;CLNHGVS=NC_000001.11:g.43437499A>G;CLNREVSTAT=criteria_provided,_single_submitter;CLNSIG=Uncertain_significance;CLNVC=single_nucleotide_variant;CLNVCSO=SO:0001483;GENEINFO=SZT2:23334;MC=SO:0001583|missense_variant;ORIGIN=1;Pangolin=ENSG00000198198.17|-22:0.0|27:-0.0
chr1	43437501	942128	T	G	.	.	ALLELEID=930526;CLNDN=not_provided;CLNDISDB=MedGen:CN517202;CLNHGVS=NC_000001.11:g.43437501T>G;CLNREVSTAT=criteria_provided,_single_submitter;CLNSIG=Uncertain_significance;CLNVC=single_nucleotide_variant;CLNVCSO=SO:0001483;GENEINFO=SZT2:23334;MC=SO:0001583|missense_variant;ORIGIN=1;Pangolin=ENSG00000198198.17|-24:0.03|7:-0.01
chr1	43437502	661164	A	G	.	.	ALLELEID=627964;CLNDN=Early_infantile_epileptic_encephalopathy_18|not_provided;CLNDISDB=MONDO:MONDO:0014201,MedGen:C3809624,OMIM:615476|MedGen:CN517202;CLNHGVS=NC_000001.11:g.43437502A>G;CLNREVSTAT=criteria_provided,_multiple_submitters,_no_conflicts;CLNSIG=Uncertain_significance;CLNVC=single_nucleotide_variant;CLNVCSO=SO:0001483;GENEINFO=SZT2:23334;MC=SO:0001583|missense_variant;ORIGIN=1;RS=947784174;Pangolin=ENSG00000198198.17|24:0.01|6:-0.01
chr1	43437502	1024995	A	T	.	.	ALLELEID=1002828;CLNDN=not_provided;CLNDISDB=MedGen:CN517202;CLNHGVS=NC_000001.11:g.43437502A>T;CLNREVSTAT=criteria_provided,_single_submitter;CLNSIG=Uncertain_significance;CLNVC=single_nucleotide_variant;CLNVCSO=SO:0001483;GENEINFO=SZT2:23334;MC=SO:0001583|missense_variant;ORIGIN=1;Pangolin=ENSG00000198198.17|24:0.0|6:-0.01
chr1	43437507	949516	C	T	.	.	ALLELEID=922067;CLNDN=not_provided;CLNDISDB=MedGen:CN517202;CLNHGVS=NC_000001.11:g.43437507C>T;CLNREVSTAT=criteria_provided,_single_submitter;CLNSIG=Uncertain_significance;CLNVC=single_nucleotide_variant;CLNVCSO=SO:0001483;GENEINFO=SZT2:23334;MC=SO:0001583|missense_variant;ORIGIN=1;Pangolin=ENSG00000198198.17|1:0.0|-30:-0.02
chr1	43437511	241035	A	T	.	.	ALLELEID=238291;CLNDN=not_specified|not_provided;CLNDISDB=MedGen:CN169374|MedGen:CN517202;CLNHGVS=NC_000001.11:g.43437511A>T;CLNREVSTAT=criteria_provided,_single_submitter;CLNSIG=Uncertain_significance;CLNVC=single_nucleotide_variant;CLNVCSO=SO:0001483;GENEINFO=SZT2:23334;MC=SO:0001627|intron_variant;ORIGIN=1;RS=878855009;Pangolin=ENSG00000198198.17|15:0.68|-3:-0.68
chr1	43437514	650482	T	G	.	.	ALLELEID=650667;CLNDN=not_provided;CLNDISDB=MedGen:CN517202;CLNHGVS=NC_000001.11:g.43437514T>G;CLNREVSTAT=criteria_provided,_single_submitter;CLNSIG=Uncertain_significance;CLNVC=single_nucleotide_variant;CLNVCSO=SO:0001483;GENEINFO=SZT2:23334;MC=SO:0001627|intron_variant;ORIGIN=1;RS=1570696130;Pangolin=ENSG00000198198.17|12:0.15|-6:-0.07
chr1	43437589	840824	T	G	.	.	ALLELEID=851305;CLNDN=not_provided;CLNDISDB=MedGen:CN517202;CLNHGVS=NC_000001.11:g.43437589T>G;CLNREVSTAT=criteria_provided,_single_submitter;CLNSIG=Uncertain_significance;CLNVC=single_nucleotide_variant;CLNVCSO=SO:0001483;GENEINFO=SZT2:23334;MC=SO:0001627|intron_variant;ORIGIN=1;Pangolin=ENSG00000198198.17|14:0.0|6:-0.11
chr1	43437620	1004280	C	T	.	.	ALLELEID=987571;CLNDN=not_provided;CLNDISDB=MedGen:CN517202;CLNHGVS=NC_000001.11:g.43437620C>T;CLNREVSTAT=criteria_provided,_single_submitter;CLNSIG=Uncertain_significance;CLNVC=single_nucleotide_variant;CLNVCSO=SO:0001483;GENEINFO=SZT2:23334;MC=SO:0001583|missense_variant;ORIGIN=1;Pangolin=ENSG00000198198.17|-17:0.0|-25:-0.02
chr1	43437621	641600	G	A	.	.	ALLELEID=627965;CLNDN=Early_infantile_epileptic_encephalopathy_18|not_provided;CLNDISDB=MONDO:MONDO:0014201,MedGen:C3809624,OMIM:615476|MedGen:CN517202;CLNHGVS=NC_000001.11:g.43437621G>A;CLNREVSTAT=criteria_provided,_multiple_submitters,_no_conflicts;CLNSIG=Uncertain_significance;CLNVC=single_nucleotide_variant;CLNVCSO=SO:0001483;GENEINFO=SZT2:23334;MC=SO:0001583|missense_variant;ORIGIN=1;RS=1016066439;Pangolin=ENSG00000198198.17|-26:0.0|-26:-0.01
chr1	43437639	590023	C	T	.	.	AF_EXAC=6e-05;ALLELEID=578883;CLNDN=Seizures|not_provided;CLNDISDB=Human_Phenotype_Ontology:HP:0001250,Human_Phenotype_Ontology:HP:0001275,Human_Phenotype_Ontology:HP:0001303,Human_Phenotype_Ontology:HP:0002125,Human_Phenotype_Ontology:HP:0002182,Human_Phenotype_Ontology:HP:0002279,Human_Phenotype_Ontology:HP:0002306,Human_Phenotype_Ontology:HP:0002348,Human_Phenotype_Ontology:HP:0002391,Human_Phenotype_Ontology:HP:0002417,Human_Phenotype_Ontology:HP:0002430,Human_Phenotype_Ontology:HP:0002431,Human_Phenotype_Ontology:HP:0002432,Human_Phenotype_Ontology:HP:0002434,Human_Phenotype_Ontology:HP:0002437,Human_Phenotype_Ontology:HP:0002466,Human_Phenotype_Ontology:HP:0002479,Human_Phenotype_Ontology:HP:0002794,Human_Phenotype_Ontology:HP:0006997,Human_Phenotype_Ontology:HP:0010520,MedGen:C0036572|MedGen:CN517202;CLNHGVS=NC_000001.11:g.43437639C>T;CLNREVSTAT=criteria_provided,_conflicting_interpretations;CLNSIG=Conflicting_interpretations_of_pathogenicity;CLNSIGCONF=Benign(1),Uncertain_significance(1);CLNVC=single_nucleotide_variant;CLNVCSO=SO:0001483;GENEINFO=SZT2:23334;MC=SO:0001583|missense_variant;ORIGIN=1;RS=746338306;Pangolin=ENSG00000198198.17|-44:0.0|-44:-0.0
chr1	43437655	942564	C	A	.	.	ALLELEID=930527;CLNDN=not_provided;CLNDISDB=MedGen:CN517202;CLNHGVS=NC_000001.11:g.43437655C>A;CLNREVSTAT=criteria_provided,_single_submitter;CLNSIG=Uncertain_significance;CLNVC=single_nucleotide_variant;CLNVCSO=SO:0001483;GENEINFO=SZT2:23334;MC=SO:0001819|synonymous_variant;ORIGIN=1;Pangolin=ENSG00000198198.17|49:0.04|49:-0.01
chr1	43437656	963803	G	T	.	.	ALLELEID=941976;CLNDN=not_provided;CLNDISDB=MedGen:CN517202;CLNHGVS=NC_000001.11:g.43437656G>T;CLNREVSTAT=criteria_provided,_single_submitter;CLNSIG=Uncertain_significance;CLNVC=single_nucleotide_variant;CLNVCSO=SO:0001483;GENEINFO=SZT2:23334;MC=SO:0001583|missense_variant;ORIGIN=1;Pangolin=ENSG00000198198.17|14:0.0|44:-0.07
chr1	43437666	839219	G	A	.	.	ALLELEID=824071;CLNDN=not_provided;CLNDISDB=MedGen:CN517202;CLNHGVS=NC_000001.11:g.43437666G>A;CLNREVSTAT=criteria_provided,_single_submitter;CLNSIG=Uncertain_significance;CLNVC=single_nucleotide_variant;CLNVCSO=SO:0001483;GENEINFO=SZT2:23334;MC=SO:0001583|missense_variant;ORIGIN=1;Pangolin=ENSG00000198198.17|4:0.0|34:-0.12
chr1	43437684	212366	A	T	.	.	AF_ESP=0.00246;AF_TGP=0.0016;ALLELEID=206807;CLNDN=Seizures|not_specified|not_provided;CLNDISDB=Human_Phenotype_Ontology:HP:0001250,Human_Phenotype_Ontology:HP:0001275,Human_Phenotype_Ontology:HP:0001303,Human_Phenotype_Ontology:HP:0002125,Human_Phenotype_Ontology:HP:0002182,Human_Phenotype_Ontology:HP:0002279,Human_Phenotype_Ontology:HP:0002306,Human_Phenotype_Ontology:HP:0002348,Human_Phenotype_Ontology:HP:0002391,Human_Phenotype_Ontology:HP:0002417,Human_Phenotype_Ontology:HP:0002430,Human_Phenotype_Ontology:HP:0002431,Human_Phenotype_Ontology:HP:0002432,Human_Phenotype_Ontology:HP:0002434,Human_Phenotype_Ontology:HP:0002437,Human_Phenotype_Ontology:HP:0002466,Human_Phenotype_Ontology:HP:0002479,Human_Phenotype_Ontology:HP:0002794,Human_Phenotype_Ontology:HP:0006997,Human_Phenotype_Ontology:HP:0010520,MedGen:C0036572|MedGen:CN169374|MedGen:CN517202;CLNHGVS=NC_000001.11:g.43437684A>T;CLNREVSTAT=criteria_provided,_conflicting_interpretations;CLNSIG=Conflicting_interpretations_of_pathogenicity;CLNSIGCONF=Likely_benign(2),Uncertain_significance(1);CLNVC=single_nucleotide_variant;CLNVCSO=SO:0001483;GENEINFO=SZT2:23334;MC=SO:0001583|missense_variant;ORIGIN=1;RS=149812437;Pangolin=ENSG00000198198.17|16:0.02|20:-0.03
chr1	43437699	1038068	C	T	.	.	ALLELEID=1023299;CLNDN=not_provided;CLNDISDB=MedGen:CN517202;CLNHGVS=NC_000001.11:g.43437699C>T;CLNREVSTAT=criteria_provided,_single_submitter;CLNSIG=Uncertain_significance;CLNVC=single_nucleotide_variant;CLNVCSO=SO:0001483;GENEINFO=SZT2:23334;MC=SO:0001583|missense_variant;ORIGIN=1;Pangolin=ENSG00000198198.17|1:0.02|5:-0.02
chr1	43437814	933688	G	A	.	.	ALLELEID=930528;CLNDN=not_provided;CLNDISDB=MedGen:CN517202;CLNHGVS=NC_000001.11:g.43437814G>A;CLNREVSTAT=criteria_provided,_single_submitter;CLNSIG=Uncertain_significance;CLNVC=single_nucleotide_variant;CLNVCSO=SO:0001483;GENEINFO=SZT2:23334;MC=SO:0001583|missense_variant;ORIGIN=1;Pangolin=ENSG00000198198.17|-35:0.01|-23:-0.02
chr1	43437819	1039792	C	T	.	.	ALLELEID=1023300;CLNDN=not_provided;CLNDISDB=MedGen:CN517202;CLNHGVS=NC_000001.11:g.43437819C>T;CLNREVSTAT=criteria_provided,_single_submitter;CLNSIG=Uncertain_significance;CLNVC=single_nucleotide_variant;CLNVCSO=SO:0001483;GENEINFO=SZT2:23334;MC=SO:0001583|missense_variant;ORIGIN=1;Pangolin=ENSG00000198198.17|4:0.0|-9:-0.01
chr1	43437825	648483	G	A	.	.	AF_ESP=0.00015;AF_EXAC=3e-05;ALLELEID=627966;CLNDN=not_provided;CLNDISDB=MedGen:CN517202;CLNHGVS=NC_000001.11:g.43437825G>A;CLNREVSTAT=criteria_provided,_single_submitter;CLNSIG=Uncertain_significance;CLNVC=single_nucleotide_variant;CLNVCSO=SO:0001483;GENEINFO=SZT2:23334;MC=SO:0001583|missense_variant;ORIGIN=1;RS=148576640;Pangolin=ENSG00000198198.17|-46:0.0|-15:-0.01
chr1	43437843	1041522	G	A	.	.	ALLELEID=1023301;CLNDN=not_provided;CLNDISDB=MedGen:CN517202;CLNHGVS=NC_000001.11:g.43437843G>A;CLNREVSTAT=criteria_provided,_single_submitter;CLNSIG=Uncertain_significance;CLNVC=single_nucleotide_variant;CLNVCSO=SO:0001483;GENEINFO=SZT2:23334;MC=SO:0001583|missense_variant;ORIGIN=1;Pangolin=ENSG00000198198.17|-33:0.0|-33:-0.0
chr1	43437857	854664	G	A	.	.	ALLELEID=824072;CLNDN=not_provided;CLNDISDB=MedGen:CN517202;CLNHGVS=NC_000001.11:g.43437857G>A;CLNREVSTAT=criteria_provided,_single_submitter;CLNSIG=Uncertain_significance;CLNVC=single_nucleotide_variant;CLNVCSO=SO:0001483;GENEINFO=SZT2:23334;MC=SO:0001583|missense_variant;ORIGIN=1;Pangolin=ENSG00000198198.17|45:0.0|-47:-0.0
chr1	43437866	664744	C	G	.	.	AF_EXAC=1e-05;ALLELEID=627967;CLNDN=not_provided;CLNDISDB=MedGen:CN517202;CLNHGVS=NC_000001.11:g.43437866C>G;CLNREVSTAT=criteria_provided,_single_submitter;CLNSIG=Uncertain_significance;CLNVC=single_nucleotide_variant;CLNVCSO=SO:0001483;GENEINFO=SZT2:23334;MC=SO:0001583|missense_variant;ORIGIN=1;RS=752750491;Pangolin=ENSG00000198198.17|36:0.0|36:-0.0
chr1	43437894	845344	G	A	.	.	ALLELEID=824073;CLNDN=not_provided;CLNDISDB=MedGen:CN517202;CLNHGVS=NC_000001.11:g.43437894G>A;CLNREVSTAT=criteria_provided,_single_submitter;CLNSIG=Uncertain_significance;CLNVC=single_nucleotide_variant;CLNVCSO=SO:0001483;GENEINFO=SZT2:23334;MC=SO:0001583|missense_variant;ORIGIN=1;Pangolin=ENSG00000198198.17|8:0.01|8:-0.0
chr1	43437906	954692	A	G	.	.	ALLELEID=959559;CLNDN=not_provided;CLNDISDB=MedGen:CN517202;CLNHGVS=NC_000001.11:g.43437906A>G;CLNREVSTAT=criteria_provided,_single_submitter;CLNSIG=Uncertain_significance;CLNVC=single_nucleotide_variant;CLNVCSO=SO:0001483;GENEINFO=SZT2:23334;MC=SO:0001627|intron_variant;ORIGIN=1;Pangolin=ENSG00000198198.17|-8:0.01|-4:-0.07
chr1	43437910	838107	C	G	.	.	ALLELEID=850784;CLNDN=not_provided;CLNDISDB=MedGen:CN517202;CLNHGVS=NC_000001.11:g.43437910C>G;CLNREVSTAT=criteria_provided,_single_submitter;CLNSIG=Uncertain_significance;CLNVC=single_nucleotide_variant;CLNVCSO=SO:0001483;GENEINFO=SZT2:23334;MC=SO:0001627|intron_variant;ORIGIN=1;Pangolin=ENSG00000198198.17|-3:0.0|-8:-0.0
chr1	43438701	653964	C	T	.	.	ALLELEID=627968;CLNDN=not_provided;CLNDISDB=MedGen:CN517202;CLNHGVS=NC_000001.11:g.43438701C>T;CLNREVSTAT=criteria_provided,_single_submitter;CLNSIG=Uncertain_significance;CLNVC=single_nucleotide_variant;CLNVCSO=SO:0001483;GENEINFO=SZT2:23334;MC=SO:0001583|missense_variant;ORIGIN=1;RS=1570700741;Pangolin=ENSG00000198198.17|-2:0.01|-34:-0.01
chr1	43438717	1054548	A	G	.	.	ALLELEID=1040150;CLNDN=not_provided;CLNDISDB=MedGen:CN517202;CLNHGVS=NC_000001.11:g.43438717A>G;CLNREVSTAT=criteria_provided,_single_submitter;CLNSIG=Uncertain_significance;CLNVC=single_nucleotide_variant;CLNVCSO=SO:0001483;GENEINFO=SZT2:23334;MC=SO:0001583|missense_variant;ORIGIN=1;Pangolin=ENSG00000198198.17|-41:0.0|-18:-0.04
chr1	43438722	842256	G	A	.	.	ALLELEID=824074;CLNDN=not_provided;CLNDISDB=MedGen:CN517202;CLNHGVS=NC_000001.11:g.43438722G>A;CLNREVSTAT=criteria_provided,_single_submitter;CLNSIG=Uncertain_significance;CLNVC=single_nucleotide_variant;CLNVCSO=SO:0001483;GENEINFO=SZT2:23334;MC=SO:0001583|missense_variant;ORIGIN=1;Pangolin=ENSG00000198198.17|-33:0.0|-23:-0.01
chr1	43438722	649308	G	T	.	.	ALLELEID=627969;CLNDN=not_provided;CLNDISDB=MedGen:CN517202;CLNHGVS=NC_000001.11:g.43438722G>T;CLNREVSTAT=criteria_provided,_single_submitter;CLNSIG=Uncertain_significance;CLNVC=single_nucleotide_variant;CLNVCSO=SO:0001483;GENEINFO=SZT2:23334;MC=SO:0001583|missense_variant;ORIGIN=1;RS=143685264;Pangolin=ENSG00000198198.17|-46:0.0|-23:-0.01
chr1	43438726	411935	G	A	.	.	AF_EXAC=5e-05;AF_TGP=0.0002;ALLELEID=391404;CLNDN=not_provided;CLNDISDB=MedGen:CN517202;CLNHGVS=NC_000001.11:g.43438726G>A;CLNREVSTAT=criteria_provided,_single_submitter;CLNSIG=Uncertain_significance;CLNVC=single_nucleotide_variant;CLNVCSO=SO:0001483;GENEINFO=SZT2:23334;MC=SO:0001583|missense_variant;ORIGIN=1;RS=185955600;Pangolin=ENSG00000198198.17|-27:0.0|-19:-0.0
chr1	43438737	839401	C	T	.	.	ALLELEID=824075;CLNDN=not_provided;CLNDISDB=MedGen:CN517202;CLNHGVS=NC_000001.11:g.43438737C>T;CLNREVSTAT=criteria_provided,_single_submitter;CLNSIG=Uncertain_significance;CLNVC=single_nucleotide_variant;CLNVCSO=SO:0001483;GENEINFO=SZT2:23334;MC=SO:0001583|missense_variant;ORIGIN=1;Pangolin=ENSG00000198198.17|-49:0.0|-38:-0.01
chr1	43438749	1017855	G	A	.	.	ALLELEID=1002829;CLNDN=not_provided;CLNDISDB=MedGen:CN517202;CLNHGVS=NC_000001.11:g.43438749G>A;CLNREVSTAT=criteria_provided,_single_submitter;CLNSIG=Uncertain_significance;CLNVC=single_nucleotide_variant;CLNVCSO=SO:0001483;GENEINFO=SZT2:23334;MC=SO:0001583|missense_variant;ORIGIN=1;Pangolin=ENSG00000198198.17|-50:0.0|-50:-0.0
chr1	43438764	849275	G	A	.	.	ALLELEID=824076;CLNDN=not_provided;CLNDISDB=MedGen:CN517202;CLNHGVS=NC_000001.11:g.43438764G>A;CLNREVSTAT=criteria_provided,_single_submitter;CLNSIG=Uncertain_significance;CLNVC=single_nucleotide_variant;CLNVCSO=SO:0001483;GENEINFO=SZT2:23334;MC=SO:0001583|missense_variant;ORIGIN=1;Pangolin=ENSG00000198198.17|47:0.0|-1:-0.0
chr1	43438773	1061002	G	A	.	.	ALLELEID=1040151;CLNDN=not_provided;CLNDISDB=MedGen:CN517202;CLNHGVS=NC_000001.11:g.43438773G>A;CLNREVSTAT=criteria_provided,_single_submitter;CLNSIG=Uncertain_significance;CLNVC=single_nucleotide_variant;CLNVCSO=SO:0001483;GENEINFO=SZT2:23334;MC=SO:0001583|missense_variant;ORIGIN=1;Pangolin=ENSG00000198198.17|44:0.0|44:-0.01
chr1	43438777	657333	T	C	.	.	AF_EXAC=1e-05;ALLELEID=627970;CLNDN=not_provided;CLNDISDB=MedGen:CN517202;CLNHGVS=NC_000001.11:g.43438777T>C;CLNREVSTAT=criteria_provided,_single_submitter;CLNSIG=Uncertain_significance;CLNVC=single_nucleotide_variant;CLNVCSO=SO:0001483;GENEINFO=SZT2:23334;MC=SO:0001583|missense_variant;ORIGIN=1;RS=758720895;Pangolin=ENSG00000198198.17|40:0.01|40:-0.0
chr1	43438793	966440	C	T	.	.	ALLELEID=952427;CLNDN=not_provided;CLNDISDB=MedGen:CN517202;CLNHGVS=NC_000001.11:g.43438793C>T;CLNREVSTAT=criteria_provided,_single_submitter;CLNSIG=Uncertain_significance;CLNVC=single_nucleotide_variant;CLNVCSO=SO:0001483;GENEINFO=SZT2:23334;MC=SO:0001819|synonymous_variant;ORIGIN=1;Pangolin=ENSG00000198198.17|-2:0.49|24:-0.09
chr1	43438813	847534	T	C	.	.	ALLELEID=824077;CLNDN=not_provided;CLNDISDB=MedGen:CN517202;CLNHGVS=NC_000001.11:g.43438813T>C;CLNREVSTAT=criteria_provided,_single_submitter;CLNSIG=Uncertain_significance;CLNVC=single_nucleotide_variant;CLNVCSO=SO:0001483;GENEINFO=SZT2:23334;MC=SO:0001583|missense_variant;ORIGIN=1;Pangolin=ENSG00000198198.17|4:0.0|4:-0.0
chr1	43438926	649770	C	T	.	.	AF_ESP=8e-05;AF_EXAC=2e-05;ALLELEID=650676;CLNDN=not_provided;CLNDISDB=MedGen:CN517202;CLNHGVS=NC_000001.11:g.43438926C>T;CLNREVSTAT=criteria_provided,_single_submitter;CLNSIG=Uncertain_significance;CLNVC=single_nucleotide_variant;CLNVCSO=SO:0001483;GENEINFO=SZT2:23334;MC=SO:0001627|intron_variant;ORIGIN=1;RS=375885010;Pangolin=ENSG00000198198.17|12:0.0|3:-0.02
chr1	43438962	1010111	G	A	.	.	ALLELEID=987572;CLNDN=not_provided;CLNDISDB=MedGen:CN517202;CLNHGVS=NC_000001.11:g.43438962G>A;CLNREVSTAT=criteria_provided,_single_submitter;CLNSIG=Uncertain_significance;CLNVC=single_nucleotide_variant;CLNVCSO=SO:0001483;GENEINFO=SZT2:23334;MC=SO:0001583|missense_variant;ORIGIN=1;Pangolin=ENSG00000198198.17|-33:0.01|-1:-0.0
chr1	43438966	643545	T	C	.	.	ALLELEID=627971;CLNDN=not_provided;CLNDISDB=MedGen:CN517202;CLNHGVS=NC_000001.11:g.43438966T>C;CLNREVSTAT=criteria_provided,_single_submitter;CLNSIG=Uncertain_significance;CLNVC=single_nucleotide_variant;CLNVCSO=SO:0001483;GENEINFO=SZT2:23334;MC=SO:0001583|missense_variant;ORIGIN=1;RS=1570702012;Pangolin=ENSG00000198198.17|-37:0.0|28:-0.04
chr1	43438974	936211	G	T	.	.	ALLELEID=930529;CLNDN=not_provided;CLNDISDB=MedGen:CN517202;CLNHGVS=NC_000001.11:g.43438974G>T;CLNREVSTAT=criteria_provided,_single_submitter;CLNSIG=Uncertain_significance;CLNVC=single_nucleotide_variant;CLNVCSO=SO:0001483;GENEINFO=SZT2:23334;MC=SO:0001583|missense_variant;ORIGIN=1;Pangolin=ENSG00000198198.17|20:0.26|-45:-0.03
chr1	43438995	1059851	C	T	.	.	ALLELEID=1040152;CLNDN=not_provided;CLNDISDB=MedGen:CN517202;CLNHGVS=NC_000001.11:g.43438995C>T;CLNREVSTAT=criteria_provided,_single_submitter;CLNSIG=Uncertain_significance;CLNVC=single_nucleotide_variant;CLNVCSO=SO:0001483;GENEINFO=SZT2:23334;MC=SO:0001583|missense_variant;ORIGIN=1;Pangolin=ENSG00000198198.17|-1:0.23|22:-0.0
chr1	43439025	429775	C	T	.	.	AF_EXAC=1e-05;ALLELEID=421247;CLNDN=Early_infantile_epileptic_encephalopathy_18|not_provided;CLNDISDB=MONDO:MONDO:0014201,MedGen:C3809624,OMIM:615476|MedGen:CN517202;CLNHGVS=NC_000001.11:g.43439025C>T;CLNREVSTAT=criteria_provided,_conflicting_interpretations;CLNSIG=Conflicting_interpretations_of_pathogenicity;CLNSIGCONF=Likely_pathogenic(1),Uncertain_significance(1);CLNVC=single_nucleotide_variant;CLNVCSO=SO:0001483;CLNVI=OMIM_Allelic_Variant:615463.0011;GENEINFO=SZT2:23334;MC=SO:0001583|missense_variant;ORIGIN=9;RS=765848129;Pangolin=ENSG00000198198.17|-8:0.04|-31:-0.03
chr1	43439026	966151	G	A	.	.	ALLELEID=952428;CLNDN=not_provided;CLNDISDB=MedGen:CN517202;CLNHGVS=NC_000001.11:g.43439026G>A;CLNREVSTAT=criteria_provided,_single_submitter;CLNSIG=Uncertain_significance;CLNVC=single_nucleotide_variant;CLNVCSO=SO:0001483;GENEINFO=SZT2:23334;MC=SO:0001583|missense_variant;ORIGIN=1;Pangolin=ENSG00000198198.17|-9:0.01|-32:-0.01
chr1	43439037	1062489	C	T	.	.	ALLELEID=1040153;CLNDN=not_provided;CLNDISDB=MedGen:CN517202;CLNHGVS=NC_000001.11:g.43439037C>T;CLNREVSTAT=criteria_provided,_single_submitter;CLNSIG=Uncertain_significance;CLNVC=single_nucleotide_variant;CLNVCSO=SO:0001483;GENEINFO=SZT2:23334;MC=SO:0001583|missense_variant;ORIGIN=1;Pangolin=ENSG00000198198.17|-20:0.01|24:-0.0
chr1	43439038	985901	T	C	.	.	ALLELEID=973216;CLNDN=Inborn_genetic_diseases|not_provided;CLNDISDB=MeSH:D030342,MedGen:C0950123|MedGen:CN517202;CLNHGVS=NC_000001.11:g.43439038T>C;CLNREVSTAT=criteria_provided,_multiple_submitters,_no_conflicts;CLNSIG=Uncertain_significance;CLNVC=single_nucleotide_variant;CLNVCSO=SO:0001483;GENEINFO=SZT2:23334;MC=SO:0001583|missense_variant;ORIGIN=1;Pangolin=ENSG00000198198.17|-21:0.0|23:-0.0
chr1	43439051	961203	C	G	.	.	ALLELEID=941977;CLNDN=not_provided;CLNDISDB=MedGen:CN517202;CLNHGVS=NC_000001.11:g.43439051C>G;CLNREVSTAT=criteria_provided,_single_submitter;CLNSIG=Uncertain_significance;CLNVC=single_nucleotide_variant;CLNVCSO=SO:0001483;GENEINFO=SZT2:23334;MC=SO:0001583|missense_variant;ORIGIN=1;Pangolin=ENSG00000198198.17|1:0.01|10:-0.0
chr1	43439060	848746	G	T	.	.	ALLELEID=824078;CLNDN=not_provided;CLNDISDB=MedGen:CN517202;CLNHGVS=NC_000001.11:g.43439060G>T;CLNREVSTAT=criteria_provided,_single_submitter;CLNSIG=Uncertain_significance;CLNVC=single_nucleotide_variant;CLNVCSO=SO:0001483;GENEINFO=SZT2:23334;MC=SO:0001583|missense_variant;ORIGIN=1;Pangolin=ENSG00000198198.17|8:0.04|33:-0.01
chr1	43439070	940206	A	G	.	.	ALLELEID=930530;CLNDN=not_provided;CLNDISDB=MedGen:CN517202;CLNHGVS=NC_000001.11:g.43439070A>G;CLNREVSTAT=criteria_provided,_single_submitter;CLNSIG=Uncertain_significance;CLNVC=single_nucleotide_variant;CLNVCSO=SO:0001483;GENEINFO=SZT2:23334;MC=SO:0001583|missense_variant;ORIGIN=1;Pangolin=ENSG00000198198.17|23:0.01|-11:-0.0
chr1	43439079	942161	C	T	.	.	ALLELEID=930531;CLNDN=not_provided;CLNDISDB=MedGen:CN517202;CLNHGVS=NC_000001.11:g.43439079C>T;CLNREVSTAT=criteria_provided,_single_submitter;CLNSIG=Uncertain_significance;CLNVC=single_nucleotide_variant;CLNVCSO=SO:0001483;GENEINFO=SZT2:23334;MC=SO:0001583|missense_variant;ORIGIN=1;Pangolin=ENSG00000198198.17|-20:0.0|14:-0.02
chr1	43439080	662175	G	A	.	.	AF_ESP=8e-05;AF_EXAC=5e-05;ALLELEID=627972;CLNDN=not_provided;CLNDISDB=MedGen:CN517202;CLNHGVS=NC_000001.11:g.43439080G>A;CLNREVSTAT=criteria_provided,_single_submitter;CLNSIG=Uncertain_significance;CLNVC=single_nucleotide_variant;CLNVCSO=SO:0001483;GENEINFO=SZT2:23334;MC=SO:0001583|missense_variant;ORIGIN=1;RS=374546223;Pangolin=ENSG00000198198.17|-21:0.0|13:-0.03
chr1	43439082	656362	A	C	.	.	ALLELEID=627973;CLNDN=not_provided;CLNDISDB=MedGen:CN517202;CLNHGVS=NC_000001.11:g.43439082A>C;CLNREVSTAT=criteria_provided,_single_submitter;CLNSIG=Uncertain_significance;CLNVC=single_nucleotide_variant;CLNVCSO=SO:0001483;GENEINFO=SZT2:23334;MC=SO:0001583|missense_variant;ORIGIN=1;RS=1373812596;Pangolin=ENSG00000198198.17|-23:0.0|11:-0.01
chr1	43439085	971086	C	T	.	.	ALLELEID=952429;CLNDN=not_provided;CLNDISDB=MedGen:CN517202;CLNHGVS=NC_000001.11:g.43439085C>T;CLNREVSTAT=criteria_provided,_single_submitter;CLNSIG=Uncertain_significance;CLNVC=single_nucleotide_variant;CLNVCSO=SO:0001483;GENEINFO=SZT2:23334;MC=SO:0001583|missense_variant;ORIGIN=1;Pangolin=ENSG00000198198.17|8:0.0|-26:-0.0
chr1	43439355	937764	C	T	.	.	ALLELEID=939815;CLNDN=not_provided;CLNDISDB=MedGen:CN517202;CLNHGVS=NC_000001.11:g.43439355C>T;CLNREVSTAT=criteria_provided,_single_submitter;CLNSIG=Uncertain_significance;CLNVC=single_nucleotide_variant;CLNVCSO=SO:0001483;GENEINFO=SZT2:23334;MC=SO:0001627|intron_variant;ORIGIN=1;Pangolin=ENSG00000198198.17|21:0.09|3:-0.01
chr1	43439377	934821	G	C	.	.	ALLELEID=930532;CLNDN=not_provided;CLNDISDB=MedGen:CN517202;CLNHGVS=NC_000001.11:g.43439377G>C;CLNREVSTAT=criteria_provided,_single_submitter;CLNSIG=Uncertain_significance;CLNVC=single_nucleotide_variant;CLNVCSO=SO:0001483;GENEINFO=SZT2:23334;MC=SO:0001583|missense_variant;ORIGIN=1;Pangolin=ENSG00000198198.17|-19:0.01|-1:-0.04
chr1	43439390	1018334	C	G	.	.	ALLELEID=1002830;CLNDN=not_provided;CLNDISDB=MedGen:CN517202;CLNHGVS=NC_000001.11:g.43439390C>G;CLNREVSTAT=criteria_provided,_single_submitter;CLNSIG=Uncertain_significance;CLNVC=single_nucleotide_variant;CLNVCSO=SO:0001483;GENEINFO=SZT2:23334;MC=SO:0001583|missense_variant;ORIGIN=1;Pangolin=ENSG00000198198.17|37:0.0|-14:-0.02
chr1	43439437	954137	G	A	.	.	ALLELEID=941978;CLNDN=not_provided;CLNDISDB=MedGen:CN517202;CLNHGVS=NC_000001.11:g.43439437G>A;CLNREVSTAT=criteria_provided,_single_submitter;CLNSIG=Uncertain_significance;CLNVC=single_nucleotide_variant;CLNVCSO=SO:0001483;GENEINFO=SZT2:23334;MC=SO:0001583|missense_variant;ORIGIN=1;Pangolin=ENSG00000198198.17|5:0.09|40:-0.13
chr1	43439446	1001825	C	T	.	.	ALLELEID=987573;CLNDN=not_provided;CLNDISDB=MedGen:CN517202;CLNHGVS=NC_000001.11:g.43439446C>T;CLNREVSTAT=criteria_provided,_single_submitter;CLNSIG=Uncertain_significance;CLNVC=single_nucleotide_variant;CLNVCSO=SO:0001483;GENEINFO=SZT2:23334;MC=SO:0001627|intron_variant;ORIGIN=1;Pangolin=ENSG00000198198.17|-2:0.0|31:-0.06
chr1	43439447	663444	G	A	.	.	AF_EXAC=1e-05;ALLELEID=650721;CLNDN=not_provided;CLNDISDB=MedGen:CN517202;CLNHGVS=NC_000001.11:g.43439447G>A;CLNREVSTAT=criteria_provided,_single_submitter;CLNSIG=Uncertain_significance;CLNVC=single_nucleotide_variant;CLNVCSO=SO:0001483;GENEINFO=SZT2:23334;MC=SO:0001627|intron_variant;ORIGIN=1;RS=780792275;Pangolin=ENSG00000198198.17|30:0.35|-5:-0.31
chr1	43439600	1014277	C	G	.	.	ALLELEID=1002831;CLNDN=not_provided;CLNDISDB=MedGen:CN517202;CLNHGVS=NC_000001.11:g.43439600C>G;CLNREVSTAT=criteria_provided,_single_submitter;CLNSIG=Uncertain_significance;CLNVC=single_nucleotide_variant;CLNVCSO=SO:0001483;GENEINFO=SZT2:23334;MC=SO:0001627|intron_variant;ORIGIN=1;Pangolin=ENSG00000198198.17|1:0.86|5:-0.88
chr1	43439622	936425	C	G	.	.	ALLELEID=930533;CLNDN=not_provided;CLNDISDB=MedGen:CN517202;CLNHGVS=NC_000001.11:g.43439622C>G;CLNREVSTAT=criteria_provided,_single_submitter;CLNSIG=Uncertain_significance;CLNVC=single_nucleotide_variant;CLNVCSO=SO:0001483;GENEINFO=SZT2:23334;MC=SO:0001583|missense_variant;ORIGIN=1;Pangolin=ENSG00000198198.17|-17:0.0|4:-0.01
chr1	43439643	1046146	G	C	.	.	ALLELEID=1023302;CLNDN=not_provided;CLNDISDB=MedGen:CN517202;CLNHGVS=NC_000001.11:g.43439643G>C;CLNREVSTAT=criteria_provided,_single_submitter;CLNSIG=Uncertain_significance;CLNVC=single_nucleotide_variant;CLNVCSO=SO:0001483;GENEINFO=SZT2:23334;MC=SO:0001583|missense_variant;ORIGIN=1;Pangolin=ENSG00000198198.17|-17:0.01|-38:-0.0
chr1	43439647	411943	C	T	.	.	AF_ESP=8e-05;AF_EXAC=4e-05;ALLELEID=391246;CLNDN=not_provided;CLNDISDB=MedGen:CN517202;CLNHGVS=NC_000001.11:g.43439647C>T;CLNREVSTAT=criteria_provided,_single_submitter;CLNSIG=Uncertain_significance;CLNVC=single_nucleotide_variant;CLNVCSO=SO:0001483;GENEINFO=SZT2:23334;MC=SO:0001583|missense_variant;ORIGIN=1;RS=143540691;Pangolin=ENSG00000198198.17|48:0.0|-42:-0.0
chr1	43439662	936300	C	T	.	.	ALLELEID=930534;CLNDN=not_provided;CLNDISDB=MedGen:CN517202;CLNHGVS=NC_000001.11:g.43439662C>T;CLNREVSTAT=criteria_provided,_single_submitter;CLNSIG=Uncertain_significance;CLNVC=single_nucleotide_variant;CLNVCSO=SO:0001483;GENEINFO=SZT2:23334;MC=SO:0001583|missense_variant;ORIGIN=1;Pangolin=ENSG00000198198.17|33:0.01|-36:-0.0
chr1	43439667	644484	T	C	.	.	ALLELEID=627974;CLNDN=not_provided;CLNDISDB=MedGen:CN517202;CLNHGVS=NC_000001.11:g.43439667T>C;CLNREVSTAT=criteria_provided,_single_submitter;CLNSIG=Uncertain_significance;CLNVC=single_nucleotide_variant;CLNVCSO=SO:0001483;GENEINFO=SZT2:23334;MC=SO:0001583|missense_variant;ORIGIN=1;RS=1000003861;Pangolin=ENSG00000198198.17|-41:0.0|28:-0.01
chr1	43439677	970921	C	T	.	.	ALLELEID=952430;CLNDN=not_provided;CLNDISDB=MedGen:CN517202;CLNHGVS=NC_000001.11:g.43439677C>T;CLNREVSTAT=criteria_provided,_single_submitter;CLNSIG=Uncertain_significance;CLNVC=single_nucleotide_variant;CLNVCSO=SO:0001483;GENEINFO=SZT2:23334;MC=SO:0001583|missense_variant;ORIGIN=1;Pangolin=ENSG00000198198.17|18:0.03|-36:-0.0
chr1	43439683	854001	C	T	.	.	ALLELEID=824079;CLNDN=not_provided;CLNDISDB=MedGen:CN517202;CLNHGVS=NC_000001.11:g.43439683C>T;CLNREVSTAT=criteria_provided,_single_submitter;CLNSIG=Uncertain_significance;CLNVC=single_nucleotide_variant;CLNVCSO=SO:0001483;GENEINFO=SZT2:23334;MC=SO:0001583|missense_variant;ORIGIN=1;Pangolin=ENSG00000198198.17|12:0.02|49:-0.0
chr1	43439684	1004282	G	A	.	.	ALLELEID=987574;CLNDN=not_provided;CLNDISDB=MedGen:CN517202;CLNHGVS=NC_000001.11:g.43439684G>A;CLNREVSTAT=criteria_provided,_single_submitter;CLNSIG=Uncertain_significance;CLNVC=single_nucleotide_variant;CLNVCSO=SO:0001483;GENEINFO=SZT2:23334;MC=SO:0001819|synonymous_variant;ORIGIN=1;Pangolin=ENSG00000198198.17|2:0.65|48:-0.02
chr1	43439688	653422	C	T	.	.	AF_EXAC=8e-05;ALLELEID=627975;CLNDN=not_provided;CLNDISDB=MedGen:CN517202;CLNHGVS=NC_000001.11:g.43439688C>T;CLNREVSTAT=criteria_provided,_single_submitter;CLNSIG=Uncertain_significance;CLNVC=single_nucleotide_variant;CLNVCSO=SO:0001483;GENEINFO=SZT2:23334;MC=SO:0001583|missense_variant;ORIGIN=1;RS=776699964;Pangolin=ENSG00000198198.17|7:0.01|44:-0.0
chr1	43439704	586770	G	A	.	.	AF_ESP=0.00108;AF_EXAC=0.00024;AF_TGP=0.0006;ALLELEID=576544;CLNDN=Seizures|not_provided;CLNDISDB=Human_Phenotype_Ontology:HP:0001250,Human_Phenotype_Ontology:HP:0001275,Human_Phenotype_Ontology:HP:0001303,Human_Phenotype_Ontology:HP:0002125,Human_Phenotype_Ontology:HP:0002182,Human_Phenotype_Ontology:HP:0002279,Human_Phenotype_Ontology:HP:0002306,Human_Phenotype_Ontology:HP:0002348,Human_Phenotype_Ontology:HP:0002391,Human_Phenotype_Ontology:HP:0002417,Human_Phenotype_Ontology:HP:0002430,Human_Phenotype_Ontology:HP:0002431,Human_Phenotype_Ontology:HP:0002432,Human_Phenotype_Ontology:HP:0002434,Human_Phenotype_Ontology:HP:0002437,Human_Phenotype_Ontology:HP:0002466,Human_Phenotype_Ontology:HP:0002479,Human_Phenotype_Ontology:HP:0002794,Human_Phenotype_Ontology:HP:0006997,Human_Phenotype_Ontology:HP:0010520,MedGen:C0036572|MedGen:CN517202;CLNHGVS=NC_000001.11:g.43439704G>A;CLNREVSTAT=criteria_provided,_conflicting_interpretations;CLNSIG=Conflicting_interpretations_of_pathogenicity;CLNSIGCONF=Likely_benign(2),Uncertain_significance(1);CLNVC=single_nucleotide_variant;CLNVCSO=SO:0001483;GENEINFO=SZT2:23334;MC=SO:0001583|missense_variant;ORIGIN=1;RS=146140125;Pangolin=ENSG00000198198.17|-9:0.0|28:-0.0
chr1	43439739	411941	C	G	.	.	ALLELEID=391264;CLNDN=not_specified|not_provided;CLNDISDB=MedGen:CN169374|MedGen:CN517202;CLNHGVS=NC_000001.11:g.43439739C>G;CLNREVSTAT=criteria_provided,_single_submitter;CLNSIG=Uncertain_significance;CLNVC=single_nucleotide_variant;CLNVCSO=SO:0001483;GENEINFO=SZT2:23334;MC=SO:0001583|missense_variant;ORIGIN=1;RS=752242169;Pangolin=ENSG00000198198.17|-44:0.0|30:-0.0
chr1	43439739	645765	C	T	.	.	ALLELEID=627976;CLNDN=not_provided;CLNDISDB=MedGen:CN517202;CLNHGVS=NC_000001.11:g.43439739C>T;CLNREVSTAT=criteria_provided,_single_submitter;CLNSIG=Uncertain_significance;CLNVC=single_nucleotide_variant;CLNVCSO=SO:0001483;GENEINFO=SZT2:23334;MC=SO:0001583|missense_variant;ORIGIN=1;RS=752242169;Pangolin=ENSG00000198198.17|-7:0.0|-7:-0.0
chr1	43439740	660164	G	A	.	.	AF_EXAC=2e-05;ALLELEID=627977;CLNDN=not_provided;CLNDISDB=MedGen:CN517202;CLNHGVS=NC_000001.11:g.43439740G>A;CLNREVSTAT=criteria_provided,_multiple_submitters,_no_conflicts;CLNSIG=Uncertain_significance;CLNVC=single_nucleotide_variant;CLNVCSO=SO:0001483;GENEINFO=SZT2:23334;MC=SO:0001583|missense_variant;ORIGIN=1;RS=777078813;Pangolin=ENSG00000198198.17|-8:0.02|-45:-0.0
chr1	43439743	1013916	G	C	.	.	ALLELEID=1002832;CLNDN=not_provided;CLNDISDB=MedGen:CN517202;CLNHGVS=NC_000001.11:g.43439743G>C;CLNREVSTAT=criteria_provided,_single_submitter;CLNSIG=Uncertain_significance;CLNVC=single_nucleotide_variant;CLNVCSO=SO:0001483;GENEINFO=SZT2:23334;MC=SO:0001583|missense_variant;ORIGIN=1;Pangolin=ENSG00000198198.17|-11:0.05|26:-0.0
chr1	43439746	855056	C	T	.	.	ALLELEID=824081;CLNDN=not_provided;CLNDISDB=MedGen:CN517202;CLNHGVS=NC_000001.11:g.43439746C>T;CLNREVSTAT=criteria_provided,_single_submitter;CLNSIG=Uncertain_significance;CLNVC=single_nucleotide_variant;CLNVCSO=SO:0001483;GENEINFO=SZT2:23334;MC=SO:0001583|missense_variant;ORIGIN=1;Pangolin=ENSG00000198198.17|23:0.0|-14:-0.02
chr1	43439751	1024127	G	A	.	.	ALLELEID=1002833;CLNDN=not_provided;CLNDISDB=MedGen:CN517202;CLNHGVS=NC_000001.11:g.43439751G>A;CLNREVSTAT=criteria_provided,_single_submitter;CLNSIG=Uncertain_significance;CLNVC=single_nucleotide_variant;CLNVCSO=SO:0001483;GENEINFO=SZT2:23334;MC=SO:0001583|missense_variant;ORIGIN=1;Pangolin=ENSG00000198198.17|18:0.0|-19:-0.0
chr1	43439760	806126	A	G	.	.	AF_EXAC=4e-05;AF_TGP=0.0008;ALLELEID=794685;CLNDN=not_provided;CLNDISDB=MedGen:CN517202;CLNHGVS=NC_000001.11:g.43439760A>G;CLNREVSTAT=criteria_provided,_multiple_submitters,_no_conflicts;CLNSIG=Uncertain_significance;CLNVC=single_nucleotide_variant;CLNVCSO=SO:0001483;GENEINFO=SZT2:23334;MC=SO:0001583|missense_variant;ORIGIN=1;RS=182184747;Pangolin=ENSG00000198198.17|-28:0.01|-28:-0.01
chr1	43439763	941708	T	C	.	.	ALLELEID=930535;CLNDN=not_provided;CLNDISDB=MedGen:CN517202;CLNHGVS=NC_000001.11:g.43439763T>C;CLNREVSTAT=criteria_provided,_single_submitter;CLNSIG=Uncertain_significance;CLNVC=single_nucleotide_variant;CLNVCSO=SO:0001483;GENEINFO=SZT2:23334;MC=SO:0001583|missense_variant;ORIGIN=1;Pangolin=ENSG00000198198.17|-31:0.01|-31:-0.0
chr1	43439764	1011275	C	G	.	.	ALLELEID=987575;CLNDN=not_provided;CLNDISDB=MedGen:CN517202;CLNHGVS=NC_000001.11:g.43439764C>G;CLNREVSTAT=criteria_provided,_single_submitter;CLNSIG=Uncertain_significance;CLNVC=single_nucleotide_variant;CLNVCSO=SO:0001483;GENEINFO=SZT2:23334;MC=SO:0001583|missense_variant;ORIGIN=1;Pangolin=ENSG00000198198.17|-32:0.05|5:-0.0
chr1	43439774	941498	G	T	.	.	ALLELEID=939816;CLNDN=not_provided;CLNDISDB=MedGen:CN517202;CLNHGVS=NC_000001.11:g.43439774G>T;CLNREVSTAT=criteria_provided,_single_submitter;CLNSIG=Uncertain_significance;CLNVC=single_nucleotide_variant;CLNVCSO=SO:0001483;GENEINFO=SZT2:23334;MC=SO:0001627|intron_variant;ORIGIN=1;Pangolin=ENSG00000198198.17|21:0.33|-5:-0.3
chr1	43439870	1043498	TCTC	T	.	.	ALLELEID=1023303;CLNDN=not_provided;CLNDISDB=MedGen:CN517202;CLNHGVS=NC_000001.11:g.43439873_43439875del;CLNREVSTAT=criteria_provided,_single_submitter;CLNSIG=Uncertain_significance;CLNVC=Deletion;CLNVCSO=SO:0000159;CLNVI=Invitae:9657529;GENEINFO=SZT2:23334;MC=SO:0001627|intron_variant;ORIGIN=1;Pangolin=ENSG00000198198.17|16:0.05|11:-0.0
chr1	43439905	1040254	G	A	.	.	ALLELEID=1023304;CLNDN=not_provided;CLNDISDB=MedGen:CN517202;CLNHGVS=NC_000001.11:g.43439905G>A;CLNREVSTAT=criteria_provided,_single_submitter;CLNSIG=Uncertain_significance;CLNVC=single_nucleotide_variant;CLNVCSO=SO:0001483;GENEINFO=SZT2:23334;MC=SO:0001583|missense_variant;ORIGIN=1;Pangolin=ENSG00000198198.17|-19:0.0|-24:-0.0
chr1	43439905	956600	G	T	.	.	ALLELEID=941979;CLNDN=not_provided;CLNDISDB=MedGen:CN517202;CLNHGVS=NC_000001.11:g.43439905G>T;CLNREVSTAT=criteria_provided,_single_submitter;CLNSIG=Uncertain_significance;CLNVC=single_nucleotide_variant;CLNVCSO=SO:0001483;GENEINFO=SZT2:23334;MC=SO:0001583|missense_variant;ORIGIN=1;Pangolin=ENSG00000198198.17|20:0.0|-19:-0.01
chr1	43439962	1060984	G	A	.	.	ALLELEID=1040154;CLNDN=not_provided;CLNDISDB=MedGen:CN517202;CLNHGVS=NC_000001.11:g.43439962G>A;CLNREVSTAT=criteria_provided,_single_submitter;CLNSIG=Uncertain_significance;CLNVC=single_nucleotide_variant;CLNVCSO=SO:0001483;GENEINFO=SZT2:23334;MC=SO:0001583|missense_variant;ORIGIN=1;Pangolin=ENSG00000198198.17|3:0.0|-16:-0.0
chr1	43439973	943193	C	T	.	.	ALLELEID=930536;CLNDN=not_provided;CLNDISDB=MedGen:CN517202;CLNHGVS=NC_000001.11:g.43439973C>T;CLNREVSTAT=criteria_provided,_single_submitter;CLNSIG=Uncertain_significance;CLNVC=single_nucleotide_variant;CLNVCSO=SO:0001483;GENEINFO=SZT2:23334;MC=SO:0001583|missense_variant;ORIGIN=1;Pangolin=ENSG00000198198.17|-16:0.0|-27:-0.0
chr1	43439974	1040984	G	A	.	.	ALLELEID=1023305;CLNDN=not_provided;CLNDISDB=MedGen:CN517202;CLNHGVS=NC_000001.11:g.43439974G>A;CLNREVSTAT=criteria_provided,_single_submitter;CLNSIG=Uncertain_significance;CLNVC=single_nucleotide_variant;CLNVCSO=SO:0001483;GENEINFO=SZT2:23334;MC=SO:0001583|missense_variant;ORIGIN=1;Pangolin=ENSG00000198198.17|-28:0.0|-28:-0.0
chr1	43439974	1029533	G	T	.	.	ALLELEID=1015752;CLNDN=Early_infantile_epileptic_encephalopathy_18;CLNDISDB=MONDO:MONDO:0014201,MedGen:C3809624,OMIM:615476;CLNHGVS=NC_000001.11:g.43439974G>T;CLNREVSTAT=criteria_provided,_single_submitter;CLNSIG=Uncertain_significance;CLNVC=single_nucleotide_variant;CLNVCSO=SO:0001483;GENEINFO=SZT2:23334;MC=SO:0001583|missense_variant;ORIGIN=0;Pangolin=ENSG00000198198.17|-28:0.0|-49:-0.0
chr1	43439988	813940	G	A	.	.	AF_EXAC=5e-05;ALLELEID=802122;CLNDN=Early_infantile_epileptic_encephalopathy_18;CLNDISDB=MONDO:MONDO:0014201,MedGen:C3809624,OMIM:615476;CLNHGVS=NC_000001.11:g.43439988G>A;CLNREVSTAT=criteria_provided,_single_submitter;CLNSIG=Uncertain_significance;CLNVC=single_nucleotide_variant;CLNVCSO=SO:0001483;GENEINFO=SZT2:23334;MC=SO:0001583|missense_variant;ORIGIN=1;RS=201622088;Pangolin=ENSG00000198198.17|21:0.0|-42:-0.0
chr1	43440000	1036526	G	A	.	.	ALLELEID=1023306;CLNDN=not_provided;CLNDISDB=MedGen:CN517202;CLNHGVS=NC_000001.11:g.43440000G>A;CLNREVSTAT=criteria_provided,_single_submitter;CLNSIG=Uncertain_significance;CLNVC=single_nucleotide_variant;CLNVCSO=SO:0001483;GENEINFO=SZT2:23334;MC=SO:0001583|missense_variant;ORIGIN=1;Pangolin=ENSG00000198198.17|48:0.0|34:-0.0
chr1	43440031	857565	C	G	.	.	ALLELEID=824082;CLNDN=not_provided;CLNDISDB=MedGen:CN517202;CLNHGVS=NC_000001.11:g.43440031C>G;CLNREVSTAT=criteria_provided,_single_submitter;CLNSIG=Uncertain_significance;CLNVC=single_nucleotide_variant;CLNVCSO=SO:0001483;GENEINFO=SZT2:23334;MC=SO:0001583|missense_variant;ORIGIN=1;Pangolin=ENSG00000198198.17|17:0.0|17:-0.0
chr1	43440480	1024734	C	G	.	.	ALLELEID=1002834;CLNDN=not_provided;CLNDISDB=MedGen:CN517202;CLNHGVS=NC_000001.11:g.43440480C>G;CLNREVSTAT=criteria_provided,_single_submitter;CLNSIG=Uncertain_significance;CLNVC=single_nucleotide_variant;CLNVCSO=SO:0001483;GENEINFO=SZT2:23334;MC=SO:0001583|missense_variant;ORIGIN=1;Pangolin=ENSG00000198198.17|-1:0.35|-27:-0.05
chr1	43440495	841127	G	A	.	.	ALLELEID=824083;CLNDN=not_provided;CLNDISDB=MedGen:CN517202;CLNHGVS=NC_000001.11:g.43440495G>A;CLNREVSTAT=criteria_provided,_single_submitter;CLNSIG=Uncertain_significance;CLNVC=single_nucleotide_variant;CLNVCSO=SO:0001483;GENEINFO=SZT2:23334;MC=SO:0001583|missense_variant;ORIGIN=1;Pangolin=ENSG00000198198.17|-42:0.08|0:-0.0
chr1	43440500	858234	G	C	.	.	ALLELEID=824084;CLNDN=not_provided;CLNDISDB=MedGen:CN517202;CLNHGVS=NC_000001.11:g.43440500G>C;CLNREVSTAT=criteria_provided,_single_submitter;CLNSIG=Uncertain_significance;CLNVC=single_nucleotide_variant;CLNVCSO=SO:0001483;GENEINFO=SZT2:23334;MC=SO:0001583|missense_variant;ORIGIN=1;Pangolin=ENSG00000198198.17|-47:0.02|-5:-0.0
chr1	43440509	1059418	T	C	.	.	ALLELEID=1040155;CLNDN=not_provided;CLNDISDB=MedGen:CN517202;CLNHGVS=NC_000001.11:g.43440509T>C;CLNREVSTAT=criteria_provided,_single_submitter;CLNSIG=Uncertain_significance;CLNVC=single_nucleotide_variant;CLNVCSO=SO:0001483;GENEINFO=SZT2:23334;MC=SO:0001583|missense_variant;ORIGIN=1;Pangolin=ENSG00000198198.17|-6:0.0|-2:-0.0
chr1	43440512	656080	C	CCCCCTG	.	.	ALLELEID=627978;CLNDN=not_provided;CLNDISDB=MedGen:CN517202;CLNHGVS=NC_000001.11:g.43440513_43440518CCCCTG[3];CLNREVSTAT=criteria_provided,_single_submitter;CLNSIG=Uncertain_significance;CLNVC=Microsatellite;CLNVCSO=SO:0000289;CLNVI=Invitae:3821299;GENEINFO=SZT2:23334;MC=SO:0001821|inframe_insertion;ORIGIN=1;RS=755510077;Pangolin=ENSG00000198198.17|-17:0.0|30:-0.0
chr1	43440512	806127	C	G	.	.	ALLELEID=794686;CLNDN=not_provided;CLNDISDB=MedGen:CN517202;CLNHGVS=NC_000001.11:g.43440512C>G;CLNREVSTAT=criteria_provided,_single_submitter;CLNSIG=Uncertain_significance;CLNVC=single_nucleotide_variant;CLNVCSO=SO:0001483;GENEINFO=SZT2:23334;MC=SO:0001583|missense_variant;ORIGIN=1;RS=748903787;Pangolin=ENSG00000198198.17|-5:0.0|-5:-0.0
chr1	43440518	1044149	G	C	.	.	ALLELEID=1023307;CLNDN=not_provided;CLNDISDB=MedGen:CN517202;CLNHGVS=NC_000001.11:g.43440518G>C;CLNREVSTAT=criteria_provided,_single_submitter;CLNSIG=Uncertain_significance;CLNVC=single_nucleotide_variant;CLNVCSO=SO:0001483;GENEINFO=SZT2:23334;MC=SO:0001583|missense_variant;ORIGIN=1;Pangolin=ENSG00000198198.17|18:0.0|-11:-0.0
chr1	43440539	940466	G	A	.	.	ALLELEID=930537;CLNDN=not_provided;CLNDISDB=MedGen:CN517202;CLNHGVS=NC_000001.11:g.43440539G>A;CLNREVSTAT=criteria_provided,_single_submitter;CLNSIG=Uncertain_significance;CLNVC=single_nucleotide_variant;CLNVCSO=SO:0001483;GENEINFO=SZT2:23334;MC=SO:0001583|missense_variant;ORIGIN=1;Pangolin=ENSG00000198198.17|-32:0.0|47:-0.04
chr1	43440558	655294	C	T	.	.	AF_EXAC=6e-05;ALLELEID=627979;CLNDN=Early_infantile_epileptic_encephalopathy_18|not_provided;CLNDISDB=MONDO:MONDO:0014201,MedGen:C3809624,OMIM:615476|MedGen:CN517202;CLNHGVS=NC_000001.11:g.43440558C>T;CLNREVSTAT=criteria_provided,_multiple_submitters,_no_conflicts;CLNSIG=Uncertain_significance;CLNVC=single_nucleotide_variant;CLNVCSO=SO:0001483;GENEINFO=SZT2:23334;MC=SO:0001583|missense_variant;ORIGIN=1;RS=755029775;Pangolin=ENSG00000198198.17|48:0.01|28:-0.06
chr1	43440564	657814	G	A	.	.	AF_ESP=8e-05;AF_TGP=0.0002;ALLELEID=627980;CLNDN=not_provided;CLNDISDB=MedGen:CN517202;CLNHGVS=NC_000001.11:g.43440564G>A;CLNREVSTAT=criteria_provided,_single_submitter;CLNSIG=Uncertain_significance;CLNVC=single_nucleotide_variant;CLNVCSO=SO:0001483;GENEINFO=SZT2:23334;MC=SO:0001583|missense_variant;ORIGIN=1;RS=200753719;Pangolin=ENSG00000198198.17|37:0.0|22:-0.13
chr1	43440570	1017624	G	A	.	.	ALLELEID=1002835;CLNDN=not_provided;CLNDISDB=MedGen:CN517202;CLNHGVS=NC_000001.11:g.43440570G>A;CLNREVSTAT=criteria_provided,_single_submitter;CLNSIG=Uncertain_significance;CLNVC=single_nucleotide_variant;CLNVCSO=SO:0001483;GENEINFO=SZT2:23334;MC=SO:0001583|missense_variant;ORIGIN=1;Pangolin=ENSG00000198198.17|16:0.08|49:-0.0
chr1	43441214	859002	A	G	.	.	ALLELEID=824085;CLNDN=not_provided;CLNDISDB=MedGen:CN517202;CLNHGVS=NC_000001.11:g.43441214A>G;CLNREVSTAT=criteria_provided,_single_submitter;CLNSIG=Uncertain_significance;CLNVC=single_nucleotide_variant;CLNVCSO=SO:0001483;GENEINFO=SZT2:23334;MC=SO:0001583|missense_variant;ORIGIN=1;Pangolin=ENSG00000198198.17|0:0.13|-29:-0.06
chr1	43441233	1045270	A	G	.	.	ALLELEID=1023308;CLNDN=not_provided;CLNDISDB=MedGen:CN517202;CLNHGVS=NC_000001.11:g.43441233A>G;CLNREVSTAT=criteria_provided,_single_submitter;CLNSIG=Uncertain_significance;CLNVC=single_nucleotide_variant;CLNVCSO=SO:0001483;GENEINFO=SZT2:23334;MC=SO:0001583|missense_variant;ORIGIN=1;Pangolin=ENSG00000198198.17|48:0.25|-19:-0.28
chr1	43441242	1044451	C	G	.	.	ALLELEID=1023309;CLNDN=not_provided;CLNDISDB=MedGen:CN517202;CLNHGVS=NC_000001.11:g.43441242C>G;CLNREVSTAT=criteria_provided,_single_submitter;CLNSIG=Uncertain_significance;CLNVC=single_nucleotide_variant;CLNVCSO=SO:0001483;GENEINFO=SZT2:23334;MC=SO:0001583|missense_variant;ORIGIN=1;Pangolin=ENSG00000198198.17|42:0.05|-28:-0.02
chr1	43441264	651923	T	G	.	.	ALLELEID=627981;CLNDN=not_provided;CLNDISDB=MedGen:CN517202;CLNHGVS=NC_000001.11:g.43441264T>G;CLNREVSTAT=criteria_provided,_single_submitter;CLNSIG=Uncertain_significance;CLNVC=single_nucleotide_variant;CLNVCSO=SO:0001483;GENEINFO=SZT2:23334;MC=SO:0001583|missense_variant;ORIGIN=1;RS=78858677;Pangolin=ENSG00000198198.17|-50:0.05|17:-0.26
chr1	43441274	1024457	C	G	.	.	ALLELEID=1002836;CLNDN=not_provided;CLNDISDB=MedGen:CN517202;CLNHGVS=NC_000001.11:g.43441274C>G;CLNREVSTAT=criteria_provided,_single_submitter;CLNSIG=Uncertain_significance;CLNVC=single_nucleotide_variant;CLNVCSO=SO:0001483;GENEINFO=SZT2:23334;MC=SO:0001583|missense_variant;ORIGIN=1;Pangolin=ENSG00000198198.17|10:0.08|7:-0.04
chr1	43441301	1052164	C	T	.	.	ALLELEID=1040156;CLNDN=not_provided;CLNDISDB=MedGen:CN517202;CLNHGVS=NC_000001.11:g.43441301C>T;CLNREVSTAT=criteria_provided,_single_submitter;CLNSIG=Uncertain_significance;CLNVC=single_nucleotide_variant;CLNVCSO=SO:0001483;GENEINFO=SZT2:23334;MC=SO:0001583|missense_variant;ORIGIN=1;Pangolin=ENSG00000198198.17|-17:0.06|17:-0.0
chr1	43441322	1007874	C	T	.	.	ALLELEID=987577;CLNDN=not_provided;CLNDISDB=MedGen:CN517202;CLNHGVS=NC_000001.11:g.43441322C>T;CLNREVSTAT=criteria_provided,_single_submitter;CLNSIG=Uncertain_significance;CLNVC=single_nucleotide_variant;CLNVCSO=SO:0001483;GENEINFO=SZT2:23334;MC=SO:0001583|missense_variant;ORIGIN=1;Pangolin=ENSG00000198198.17|-41:0.08|-4:-0.0
chr1	43441328	1020382	C	G	.	.	ALLELEID=1002837;CLNDN=not_provided;CLNDISDB=MedGen:CN517202;CLNHGVS=NC_000001.11:g.43441328C>G;CLNREVSTAT=criteria_provided,_single_submitter;CLNSIG=Uncertain_significance;CLNVC=single_nucleotide_variant;CLNVCSO=SO:0001483;GENEINFO=SZT2:23334;MC=SO:0001583|missense_variant;ORIGIN=1;Pangolin=ENSG00000198198.17|-47:0.01|-44:-0.01
chr1	43441343	589892	C	T	.	.	AF_ESP=8e-05;AF_EXAC=0.00034;AF_TGP=0.0006;ALLELEID=578867;CLNDN=Seizures|Early_infantile_epileptic_encephalopathy_18|not_provided;CLNDISDB=Human_Phenotype_Ontology:HP:0001250,Human_Phenotype_Ontology:HP:0001275,Human_Phenotype_Ontology:HP:0001303,Human_Phenotype_Ontology:HP:0002125,Human_Phenotype_Ontology:HP:0002182,Human_Phenotype_Ontology:HP:0002279,Human_Phenotype_Ontology:HP:0002306,Human_Phenotype_Ontology:HP:0002348,Human_Phenotype_Ontology:HP:0002391,Human_Phenotype_Ontology:HP:0002417,Human_Phenotype_Ontology:HP:0002430,Human_Phenotype_Ontology:HP:0002431,Human_Phenotype_Ontology:HP:0002432,Human_Phenotype_Ontology:HP:0002434,Human_Phenotype_Ontology:HP:0002437,Human_Phenotype_Ontology:HP:0002466,Human_Phenotype_Ontology:HP:0002479,Human_Phenotype_Ontology:HP:0002794,Human_Phenotype_Ontology:HP:0006997,Human_Phenotype_Ontology:HP:0010520,MedGen:C0036572|MONDO:MONDO:0014201,MedGen:C3809624,OMIM:615476|MedGen:CN517202;CLNHGVS=NC_000001.11:g.43441343C>T;CLNREVSTAT=criteria_provided,_conflicting_interpretations;CLNSIG=Conflicting_interpretations_of_pathogenicity;CLNSIGCONF=Likely_benign(1),Uncertain_significance(1);CLNVC=single_nucleotide_variant;CLNVCSO=SO:0001483;CLNVI=OMIM_Allelic_Variant:615463.0009;GENEINFO=SZT2:23334;MC=SO:0001583|missense_variant;ORIGIN=1;RS=373062274;Pangolin=ENSG00000198198.17|37:0.0|37:-0.0
chr1	43441344	1058886	G	A	.	.	ALLELEID=1040157;CLNDN=not_provided;CLNDISDB=MedGen:CN517202;CLNHGVS=NC_000001.11:g.43441344G>A;CLNREVSTAT=criteria_provided,_single_submitter;CLNSIG=Uncertain_significance;CLNVC=single_nucleotide_variant;CLNVCSO=SO:0001483;GENEINFO=SZT2:23334;MC=SO:0001583|missense_variant;ORIGIN=1;Pangolin=ENSG00000198198.17|36:0.0|36:-0.0
chr1	43441346	944694	G	C	.	.	ALLELEID=922068;CLNDN=not_provided;CLNDISDB=MedGen:CN517202;CLNHGVS=NC_000001.11:g.43441346G>C;CLNREVSTAT=criteria_provided,_single_submitter;CLNSIG=Uncertain_significance;CLNVC=single_nucleotide_variant;CLNVCSO=SO:0001483;GENEINFO=SZT2:23334;MC=SO:0001583|missense_variant;ORIGIN=1;Pangolin=ENSG00000198198.17|38:0.0|34:-0.0
chr1	43441347	964971	C	T	.	.	ALLELEID=952431;CLNDN=not_provided;CLNDISDB=MedGen:CN517202;CLNHGVS=NC_000001.11:g.43441347C>T;CLNREVSTAT=criteria_provided,_single_submitter;CLNSIG=Uncertain_significance;CLNVC=single_nucleotide_variant;CLNVCSO=SO:0001483;GENEINFO=SZT2:23334;MC=SO:0001583|missense_variant;ORIGIN=1;Pangolin=ENSG00000198198.17|33:0.0|37:-0.0
chr1	43441356	1041644	C	T	.	.	ALLELEID=1023310;CLNDN=not_provided;CLNDISDB=MedGen:CN517202;CLNHGVS=NC_000001.11:g.43441356C>T;CLNREVSTAT=criteria_provided,_single_submitter;CLNSIG=Uncertain_significance;CLNVC=single_nucleotide_variant;CLNVCSO=SO:0001483;GENEINFO=SZT2:23334;MC=SO:0001583|missense_variant;ORIGIN=1;Pangolin=ENSG00000198198.17|26:0.0|24:-0.0
chr1	43441367	834597	G	A	.	.	ALLELEID=824086;CLNDN=not_provided;CLNDISDB=MedGen:CN517202;CLNHGVS=NC_000001.11:g.43441367G>A;CLNREVSTAT=criteria_provided,_single_submitter;CLNSIG=Uncertain_significance;CLNVC=single_nucleotide_variant;CLNVCSO=SO:0001483;GENEINFO=SZT2:23334;MC=SO:0001583|missense_variant;ORIGIN=1;Pangolin=ENSG00000198198.17|13:0.0|17:-0.0
chr1	43441505	586771	C	T	.	.	AF_ESP=0.00015;AF_EXAC=0.00019;AF_TGP=0.0004;ALLELEID=576545;CLNDN=Seizures|not_provided;CLNDISDB=Human_Phenotype_Ontology:HP:0001250,Human_Phenotype_Ontology:HP:0001275,Human_Phenotype_Ontology:HP:0001303,Human_Phenotype_Ontology:HP:0002125,Human_Phenotype_Ontology:HP:0002182,Human_Phenotype_Ontology:HP:0002279,Human_Phenotype_Ontology:HP:0002306,Human_Phenotype_Ontology:HP:0002348,Human_Phenotype_Ontology:HP:0002391,Human_Phenotype_Ontology:HP:0002417,Human_Phenotype_Ontology:HP:0002430,Human_Phenotype_Ontology:HP:0002431,Human_Phenotype_Ontology:HP:0002432,Human_Phenotype_Ontology:HP:0002434,Human_Phenotype_Ontology:HP:0002437,Human_Phenotype_Ontology:HP:0002466,Human_Phenotype_Ontology:HP:0002479,Human_Phenotype_Ontology:HP:0002794,Human_Phenotype_Ontology:HP:0006997,Human_Phenotype_Ontology:HP:0010520,MedGen:C0036572|MedGen:CN517202;CLNHGVS=NC_000001.11:g.43441505C>T;CLNREVSTAT=criteria_provided,_multiple_submitters,_no_conflicts;CLNSIG=Uncertain_significance;CLNVC=single_nucleotide_variant;CLNVCSO=SO:0001483;GENEINFO=SZT2:23334;MC=SO:0001583|missense_variant;ORIGIN=1;RS=199830565;Pangolin=ENSG00000198198.17|29:0.0|-1:-0.01
chr1	43441506	1036451	G	A	.	.	ALLELEID=1023311;CLNDN=not_provided;CLNDISDB=MedGen:CN517202;CLNHGVS=NC_000001.11:g.43441506G>A;CLNREVSTAT=criteria_provided,_single_submitter;CLNSIG=Uncertain_significance;CLNVC=single_nucleotide_variant;CLNVCSO=SO:0001483;GENEINFO=SZT2:23334;MC=SO:0001583|missense_variant;ORIGIN=1;Pangolin=ENSG00000198198.17|-2:0.0|23:-0.0
chr1	43441508	863923	C	T	.	.	ALLELEID=824087;CLNDN=not_provided;CLNDISDB=MedGen:CN517202;CLNHGVS=NC_000001.11:g.43441508C>T;CLNREVSTAT=criteria_provided,_single_submitter;CLNSIG=Uncertain_significance;CLNVC=single_nucleotide_variant;CLNVCSO=SO:0001483;GENEINFO=SZT2:23334;MC=SO:0001583|missense_variant;ORIGIN=1;Pangolin=ENSG00000198198.17|-4:0.0|21:-0.0
chr1	43441509	1023403	G	A	.	.	ALLELEID=1002838;CLNDN=not_provided;CLNDISDB=MedGen:CN517202;CLNHGVS=NC_000001.11:g.43441509G>A;CLNREVSTAT=criteria_provided,_single_submitter;CLNSIG=Uncertain_significance;CLNVC=single_nucleotide_variant;CLNVCSO=SO:0001483;GENEINFO=SZT2:23334;MC=SO:0001583|missense_variant;ORIGIN=1;Pangolin=ENSG00000198198.17|2:0.0|-5:-0.01
chr1	43441511	964451	A	G	.	.	ALLELEID=941980;CLNDN=not_provided;CLNDISDB=MedGen:CN517202;CLNHGVS=NC_000001.11:g.43441511A>G;CLNREVSTAT=criteria_provided,_single_submitter;CLNSIG=Uncertain_significance;CLNVC=single_nucleotide_variant;CLNVCSO=SO:0001483;GENEINFO=SZT2:23334;MC=SO:0001583|missense_variant;ORIGIN=1;Pangolin=ENSG00000198198.17|-30:0.0|-7:-0.02
chr1	43441512	1003446	C	T	.	.	ALLELEID=987578;CLNDN=not_provided;CLNDISDB=MedGen:CN517202;CLNHGVS=NC_000001.11:g.43441512C>T;CLNREVSTAT=criteria_provided,_single_submitter;CLNSIG=Uncertain_significance;CLNVC=single_nucleotide_variant;CLNVCSO=SO:0001483;GENEINFO=SZT2:23334;MC=SO:0001583|missense_variant;ORIGIN=1;Pangolin=ENSG00000198198.17|22:0.0|-8:-0.01
chr1	43441544	1017978	C	T	.	.	ALLELEID=1002839;CLNDN=not_provided;CLNDISDB=MedGen:CN517202;CLNHGVS=NC_000001.11:g.43441544C>T;CLNREVSTAT=criteria_provided,_single_submitter;CLNSIG=Uncertain_significance;CLNVC=single_nucleotide_variant;CLNVCSO=SO:0001483;GENEINFO=SZT2:23334;MC=SO:0001583|missense_variant;ORIGIN=1;Pangolin=ENSG00000198198.17|-15:0.0|-40:-0.0
chr1	43441553	1007705	G	A	.	.	ALLELEID=987579;CLNDN=not_provided;CLNDISDB=MedGen:CN517202;CLNHGVS=NC_000001.11:g.43441553G>A;CLNREVSTAT=criteria_provided,_single_submitter;CLNSIG=Uncertain_significance;CLNVC=single_nucleotide_variant;CLNVCSO=SO:0001483;GENEINFO=SZT2:23334;MC=SO:0001583|missense_variant;ORIGIN=1;Pangolin=ENSG00000198198.17|-24:0.01|48:-0.02
chr1	43441562	842537	C	G	.	.	ALLELEID=824088;CLNDN=not_provided;CLNDISDB=MedGen:CN517202;CLNHGVS=NC_000001.11:g.43441562C>G;CLNREVSTAT=criteria_provided,_single_submitter;CLNSIG=Uncertain_significance;CLNVC=single_nucleotide_variant;CLNVCSO=SO:0001483;GENEINFO=SZT2:23334;MC=SO:0001583|missense_variant;ORIGIN=1;Pangolin=ENSG00000198198.17|39:0.01|-33:-0.0
chr1	43441562	998818	C	T	.	.	ALLELEID=987580;CLNDN=not_provided;CLNDISDB=MedGen:CN517202;CLNHGVS=NC_000001.11:g.43441562C>T;CLNREVSTAT=criteria_provided,_single_submitter;CLNSIG=Uncertain_significance;CLNVC=single_nucleotide_variant;CLNVCSO=SO:0001483;GENEINFO=SZT2:23334;MC=SO:0001583|missense_variant;ORIGIN=1;Pangolin=ENSG00000198198.17|-33:0.01|39:-0.01
chr1	43441574	864181	C	T	.	.	ALLELEID=824089;CLNDN=not_provided;CLNDISDB=MedGen:CN517202;CLNHGVS=NC_000001.11:g.43441574C>T;CLNREVSTAT=criteria_provided,_single_submitter;CLNSIG=Uncertain_significance;CLNVC=single_nucleotide_variant;CLNVCSO=SO:0001483;GENEINFO=SZT2:23334;MC=SO:0001583|missense_variant;ORIGIN=1;Pangolin=ENSG00000198198.17|-45:0.02|27:-0.06
chr1	43441588	1042430	T	G	.	.	ALLELEID=1023312;CLNDN=not_provided;CLNDISDB=MedGen:CN517202;CLNHGVS=NC_000001.11:g.43441588T>G;CLNREVSTAT=criteria_provided,_single_submitter;CLNSIG=Uncertain_significance;CLNVC=single_nucleotide_variant;CLNVCSO=SO:0001483;GENEINFO=SZT2:23334;MC=SO:0001583|missense_variant;ORIGIN=1;Pangolin=ENSG00000198198.17|13:0.01|3:-0.0
chr1	43441689	496617	G	A	.	.	ALLELEID=488097;CLNDN=Early_infantile_epileptic_encephalopathy_18|not_specified;CLNDISDB=MONDO:MONDO:0014201,MedGen:C3809624,OMIM:615476|MedGen:CN169374;CLNHGVS=NC_000001.11:g.43441689G>A;CLNREVSTAT=criteria_provided,_single_submitter;CLNSIG=Uncertain_significance;CLNVC=single_nucleotide_variant;CLNVCSO=SO:0001483;CLNVI=Kariminejad_-_Najmabadi_Pathology_&_Genetics_Center:GL8503|OMIM_Allelic_Variant:615463.0012;GENEINFO=SZT2:23334;MC=SO:0001583|missense_variant;ORIGIN=1;RS=1553153691;Pangolin=ENSG00000198198.17|-3:0.01|9:-0.0
chr1	43441715	1004223	C	T	.	.	ALLELEID=987581;CLNDN=not_provided;CLNDISDB=MedGen:CN517202;CLNHGVS=NC_000001.11:g.43441715C>T;CLNREVSTAT=criteria_provided,_single_submitter;CLNSIG=Uncertain_significance;CLNVC=single_nucleotide_variant;CLNVCSO=SO:0001483;GENEINFO=SZT2:23334;MC=SO:0001583|missense_variant;ORIGIN=1;Pangolin=ENSG00000198198.17|-2:0.0|-29:-0.0
chr1	43441718	849897	A	C	.	.	ALLELEID=824090;CLNDN=not_provided;CLNDISDB=MedGen:CN517202;CLNHGVS=NC_000001.11:g.43441718A>C;CLNREVSTAT=criteria_provided,_single_submitter;CLNSIG=Uncertain_significance;CLNVC=single_nucleotide_variant;CLNVCSO=SO:0001483;GENEINFO=SZT2:23334;MC=SO:0001583|missense_variant;ORIGIN=1;Pangolin=ENSG00000198198.17|-20:0.0|-32:-0.0
chr1	43441718	847030	A	G	.	.	ALLELEID=824091;CLNDN=not_provided;CLNDISDB=MedGen:CN517202;CLNHGVS=NC_000001.11:g.43441718A>G;CLNREVSTAT=criteria_provided,_single_submitter;CLNSIG=Uncertain_significance;CLNVC=single_nucleotide_variant;CLNVCSO=SO:0001483;GENEINFO=SZT2:23334;MC=SO:0001583|missense_variant;ORIGIN=1;Pangolin=ENSG00000198198.17|-20:0.0|-32:-0.0
chr1	43441727	642010	C	T	.	.	AF_EXAC=6e-05;ALLELEID=627982;CLNDN=not_provided;CLNDISDB=MedGen:CN517202;CLNHGVS=NC_000001.11:g.43441727C>T;CLNREVSTAT=criteria_provided,_single_submitter;CLNSIG=Uncertain_significance;CLNVC=single_nucleotide_variant;CLNVCSO=SO:0001483;GENEINFO=SZT2:23334;MC=SO:0001583|missense_variant;ORIGIN=1;RS=749179825;Pangolin=ENSG00000198198.17|-29:0.0|-41:-0.01
chr1	43441733	653587	C	T	.	.	ALLELEID=627983;CLNDN=not_provided;CLNDISDB=MedGen:CN517202;CLNHGVS=NC_000001.11:g.43441733C>T;CLNREVSTAT=criteria_provided,_single_submitter;CLNSIG=Uncertain_significance;CLNVC=single_nucleotide_variant;CLNVCSO=SO:0001483;GENEINFO=SZT2:23334;MC=SO:0001583|missense_variant;ORIGIN=1;RS=1028753286;Pangolin=ENSG00000198198.17|-47:0.0|-47:-0.0
chr1	43441745	848297	A	G	.	.	ALLELEID=824092;CLNDN=not_provided;CLNDISDB=MedGen:CN517202;CLNHGVS=NC_000001.11:g.43441745A>G;CLNREVSTAT=criteria_provided,_single_submitter;CLNSIG=Uncertain_significance;CLNVC=single_nucleotide_variant;CLNVCSO=SO:0001483;GENEINFO=SZT2:23334;MC=SO:0001583|missense_variant;ORIGIN=1;Pangolin=ENSG00000198198.17|50:0.0|-47:-0.0
chr1	43441754	1053576	G	A	.	.	ALLELEID=1040158;CLNDN=not_provided;CLNDISDB=MedGen:CN517202;CLNHGVS=NC_000001.11:g.43441754G>A;CLNREVSTAT=criteria_provided,_single_submitter;CLNSIG=Uncertain_significance;CLNVC=single_nucleotide_variant;CLNVCSO=SO:0001483;GENEINFO=SZT2:23334;MC=SO:0001583|missense_variant;ORIGIN=1;Pangolin=ENSG00000198198.17|3:0.0|41:-0.0
chr1	43441757	948556	T	C	.	.	ALLELEID=922069;CLNDN=not_provided;CLNDISDB=MedGen:CN517202;CLNHGVS=NC_000001.11:g.43441757T>C;CLNREVSTAT=criteria_provided,_single_submitter;CLNSIG=Uncertain_significance;CLNVC=single_nucleotide_variant;CLNVCSO=SO:0001483;GENEINFO=SZT2:23334;MC=SO:0001583|missense_variant;ORIGIN=1;Pangolin=ENSG00000198198.17|-1:0.0|17:-0.0
chr1	43441763	961362	G	A	.	.	ALLELEID=941981;CLNDN=not_provided;CLNDISDB=MedGen:CN517202;CLNHGVS=NC_000001.11:g.43441763G>A;CLNREVSTAT=criteria_provided,_single_submitter;CLNSIG=Uncertain_significance;CLNVC=single_nucleotide_variant;CLNVCSO=SO:0001483;GENEINFO=SZT2:23334;MC=SO:0001583|missense_variant;ORIGIN=1;Pangolin=ENSG00000198198.17|11:0.0|32:-0.0
chr1	43441766	586772	CTGG	C	.	.	ALLELEID=576546;CLNDN=not_provided;CLNDISDB=MedGen:CN517202;CLNHGVS=NC_000001.11:g.43441768_43441770del;CLNREVSTAT=criteria_provided,_single_submitter;CLNSIG=Uncertain_significance;CLNVC=Deletion;CLNVCSO=SO:0000159;GENEINFO=SZT2:23334;MC=SO:0001822|inframe_deletion;ORIGIN=1;RS=1557591600;Pangolin=ENSG00000198198.17|52:0.0|52:-0.01
chr1	43441770	1037738	T	C	.	.	ALLELEID=1023313;CLNDN=not_provided;CLNDISDB=MedGen:CN517202;CLNHGVS=NC_000001.11:g.43441770T>C;CLNREVSTAT=criteria_provided,_single_submitter;CLNSIG=Uncertain_significance;CLNVC=single_nucleotide_variant;CLNVCSO=SO:0001483;GENEINFO=SZT2:23334;MC=SO:0001583|missense_variant;ORIGIN=1;Pangolin=ENSG00000198198.17|46:0.0|48:-0.0
chr1	43441782	934300	C	T	.	.	ALLELEID=930538;CLNDN=not_provided;CLNDISDB=MedGen:CN517202;CLNHGVS=NC_000001.11:g.43441782C>T;CLNREVSTAT=criteria_provided,_single_submitter;CLNSIG=Uncertain_significance;CLNVC=single_nucleotide_variant;CLNVCSO=SO:0001483;GENEINFO=SZT2:23334;MC=SO:0001583|missense_variant;ORIGIN=1;Pangolin=ENSG00000198198.17|36:0.0|13:-0.0
chr1	43441794	805603	G	C	.	.	AF_EXAC=1e-05;ALLELEID=792894;CLNDN=not_provided;CLNDISDB=MedGen:CN517202;CLNHGVS=NC_000001.11:g.43441794G>C;CLNREVSTAT=criteria_provided,_multiple_submitters,_no_conflicts;CLNSIG=Uncertain_significance;CLNVC=single_nucleotide_variant;CLNVCSO=SO:0001483;GENEINFO=SZT2:23334;MC=SO:0001583|missense_variant;ORIGIN=1;RS=755325371;Pangolin=ENSG00000198198.17|24:0.0|24:-0.0
chr1	43441800	934959	G	A	.	.	ALLELEID=930539;CLNDN=not_provided;CLNDISDB=MedGen:CN517202;CLNHGVS=NC_000001.11:g.43441800G>A;CLNREVSTAT=criteria_provided,_single_submitter;CLNSIG=Uncertain_significance;CLNVC=single_nucleotide_variant;CLNVCSO=SO:0001483;GENEINFO=SZT2:23334;MC=SO:0001583|missense_variant;ORIGIN=1;Pangolin=ENSG00000198198.17|16:0.0|18:-0.0
chr1	43441800	963896	G	T	.	.	ALLELEID=941982;CLNDN=not_provided;CLNDISDB=MedGen:CN517202;CLNHGVS=NC_000001.11:g.43441800G>T;CLNREVSTAT=criteria_provided,_single_submitter;CLNSIG=Uncertain_significance;CLNVC=single_nucleotide_variant;CLNVCSO=SO:0001483;GENEINFO=SZT2:23334;MC=SO:0001583|missense_variant;ORIGIN=1;Pangolin=ENSG00000198198.17|24:0.0|18:-0.0
chr1	43441996	659114	A	G	.	.	AF_ESP=0.00015;AF_EXAC=1e-05;ALLELEID=650678;CLNDN=not_provided;CLNDISDB=MedGen:CN517202;CLNHGVS=NC_000001.11:g.43441996A>G;CLNREVSTAT=criteria_provided,_multiple_submitters,_no_conflicts;CLNSIG=Uncertain_significance;CLNVC=single_nucleotide_variant;CLNVCSO=SO:0001483;GENEINFO=SZT2:23334;MC=SO:0001627|intron_variant;ORIGIN=1;RS=368440874;Pangolin=ENSG00000198198.17|1:0.91|4:-0.4
chr1	43442001	661180	G	T	.	.	ALLELEID=627984;CLNDN=not_provided;CLNDISDB=MedGen:CN517202;CLNHGVS=NC_000001.11:g.43442001G>T;CLNREVSTAT=criteria_provided,_single_submitter;CLNSIG=Uncertain_significance;CLNVC=single_nucleotide_variant;CLNVCSO=SO:0001483;GENEINFO=SZT2:23334;MC=SO:0001583|missense_variant;ORIGIN=1;RS=1307474499;Pangolin=ENSG00000198198.17|7:0.0|-1:-0.01
chr1	43442016	851913	A	C	.	.	ALLELEID=824093;CLNDN=not_provided;CLNDISDB=MedGen:CN517202;CLNHGVS=NC_000001.11:g.43442016A>C;CLNREVSTAT=criteria_provided,_single_submitter;CLNSIG=Uncertain_significance;CLNVC=single_nucleotide_variant;CLNVCSO=SO:0001483;GENEINFO=SZT2:23334;MC=SO:0001583|missense_variant;ORIGIN=1;Pangolin=ENSG00000198198.17|-1:0.0|-16:-0.0
chr1	43442022	1012732	G	A	.	.	ALLELEID=1000208;CLNDN=not_provided;CLNDISDB=MedGen:CN517202;CLNHGVS=NC_000001.11:g.43442022G>A;CLNREVSTAT=criteria_provided,_single_submitter;CLNSIG=Uncertain_significance;CLNVC=single_nucleotide_variant;CLNVCSO=SO:0001483;GENEINFO=SZT2:23334;MC=SO:0001583|missense_variant;ORIGIN=1;Pangolin=ENSG00000198198.17|46:0.01|-22:-0.0
chr1	43442032	1041268	C	T	.	.	ALLELEID=1023314;CLNDN=not_provided;CLNDISDB=MedGen:CN517202;CLNHGVS=NC_000001.11:g.43442032C>T;CLNREVSTAT=criteria_provided,_single_submitter;CLNSIG=Uncertain_significance;CLNVC=single_nucleotide_variant;CLNVCSO=SO:0001483;GENEINFO=SZT2:23334;MC=SO:0001583|missense_variant;ORIGIN=1;Pangolin=ENSG00000198198.17|-32:0.0|36:-0.01
chr1	43442042	1021947	A	G	.	.	ALLELEID=1002840;CLNDN=not_provided;CLNDISDB=MedGen:CN517202;CLNHGVS=NC_000001.11:g.43442042A>G;CLNREVSTAT=criteria_provided,_single_submitter;CLNSIG=Uncertain_significance;CLNVC=single_nucleotide_variant;CLNVCSO=SO:0001483;GENEINFO=SZT2:23334;MC=SO:0001819|synonymous_variant;ORIGIN=1;Pangolin=ENSG00000198198.17|1:0.01|26:-0.05
chr1	43442056	640006	C	T	.	.	ALLELEID=627985;CLNDN=not_provided;CLNDISDB=MedGen:CN517202;CLNHGVS=NC_000001.11:g.43442056C>T;CLNREVSTAT=criteria_provided,_single_submitter;CLNSIG=Uncertain_significance;CLNVC=single_nucleotide_variant;CLNVCSO=SO:0001483;GENEINFO=SZT2:23334;MC=SO:0001583|missense_variant;ORIGIN=1;RS=543595207;Pangolin=ENSG00000198198.17|12:0.1|-48:-0.0
chr1	43442058	1046132	C	T	.	.	ALLELEID=1023315;CLNDN=not_provided;CLNDISDB=MedGen:CN517202;CLNHGVS=NC_000001.11:g.43442058C>T;CLNREVSTAT=criteria_provided,_single_submitter;CLNSIG=Uncertain_significance;CLNVC=single_nucleotide_variant;CLNVCSO=SO:0001483;GENEINFO=SZT2:23334;MC=SO:0001583|missense_variant;ORIGIN=1;Pangolin=ENSG00000198198.17|10:0.02|-50:-0.0
chr1	43442059	645034	G	A	.	.	AF_EXAC=3e-05;ALLELEID=627986;CLNDN=not_provided;CLNDISDB=MedGen:CN517202;CLNHGVS=NC_000001.11:g.43442059G>A;CLNREVSTAT=criteria_provided,_multiple_submitters,_no_conflicts;CLNSIG=Uncertain_significance;CLNVC=single_nucleotide_variant;CLNVCSO=SO:0001483;GENEINFO=SZT2:23334;MC=SO:0001583|missense_variant;ORIGIN=1;RS=757425191;Pangolin=ENSG00000198198.17|9:0.06|-43:-0.0
chr1	43442070	1023070	G	A	.	.	ALLELEID=1002841;CLNDN=not_provided;CLNDISDB=MedGen:CN517202;CLNHGVS=NC_000001.11:g.43442070G>A;CLNREVSTAT=criteria_provided,_single_submitter;CLNSIG=Uncertain_significance;CLNVC=single_nucleotide_variant;CLNVCSO=SO:0001483;GENEINFO=SZT2:23334;MC=SO:0001583|missense_variant;ORIGIN=1;Pangolin=ENSG00000198198.17|-2:0.05|29:-0.0
chr1	43442073	588203	C	T	.	.	AF_EXAC=3e-05;ALLELEID=578891;CLNDN=Seizures|not_provided;CLNDISDB=Human_Phenotype_Ontology:HP:0001250,Human_Phenotype_Ontology:HP:0001275,Human_Phenotype_Ontology:HP:0001303,Human_Phenotype_Ontology:HP:0002125,Human_Phenotype_Ontology:HP:0002182,Human_Phenotype_Ontology:HP:0002279,Human_Phenotype_Ontology:HP:0002306,Human_Phenotype_Ontology:HP:0002348,Human_Phenotype_Ontology:HP:0002391,Human_Phenotype_Ontology:HP:0002417,Human_Phenotype_Ontology:HP:0002430,Human_Phenotype_Ontology:HP:0002431,Human_Phenotype_Ontology:HP:0002432,Human_Phenotype_Ontology:HP:0002434,Human_Phenotype_Ontology:HP:0002437,Human_Phenotype_Ontology:HP:0002466,Human_Phenotype_Ontology:HP:0002479,Human_Phenotype_Ontology:HP:0002794,Human_Phenotype_Ontology:HP:0006997,Human_Phenotype_Ontology:HP:0010520,MedGen:C0036572|MedGen:CN517202;CLNHGVS=NC_000001.11:g.43442073C>T;CLNREVSTAT=criteria_provided,_multiple_submitters,_no_conflicts;CLNSIG=Uncertain_significance;CLNVC=single_nucleotide_variant;CLNVCSO=SO:0001483;GENEINFO=SZT2:23334;MC=SO:0001583|missense_variant;ORIGIN=1;RS=754730352;Pangolin=ENSG00000198198.17|23:0.0|-5:-0.01
chr1	43442074	837529	G	A	.	.	ALLELEID=824094;CLNDN=not_provided;CLNDISDB=MedGen:CN517202;CLNHGVS=NC_000001.11:g.43442074G>A;CLNREVSTAT=criteria_provided,_single_submitter;CLNSIG=Uncertain_significance;CLNVC=single_nucleotide_variant;CLNVCSO=SO:0001483;GENEINFO=SZT2:23334;MC=SO:0001583|missense_variant;ORIGIN=1;Pangolin=ENSG00000198198.17|-6:0.0|-6:-0.01
chr1	43442094	854895	A	G	.	.	ALLELEID=824095;CLNDN=not_provided;CLNDISDB=MedGen:CN517202;CLNHGVS=NC_000001.11:g.43442094A>G;CLNREVSTAT=criteria_provided,_single_submitter;CLNSIG=Uncertain_significance;CLNVC=single_nucleotide_variant;CLNVCSO=SO:0001483;GENEINFO=SZT2:23334;MC=SO:0001583|missense_variant;ORIGIN=1;Pangolin=ENSG00000198198.17|15:0.0|-26:-0.02
chr1	43442103	950836	T	G	.	.	ALLELEID=922070;CLNDN=not_provided;CLNDISDB=MedGen:CN517202;CLNHGVS=NC_000001.11:g.43442103T>G;CLNREVSTAT=criteria_provided,_single_submitter;CLNSIG=Uncertain_significance;CLNVC=single_nucleotide_variant;CLNVCSO=SO:0001483;GENEINFO=SZT2:23334;MC=SO:0001583|missense_variant;ORIGIN=1;Pangolin=ENSG00000198198.17|-35:0.01|27:-0.01
chr1	43442121	659327	A	G	.	.	AF_EXAC=2e-05;ALLELEID=627987;CLNDN=not_provided;CLNDISDB=MedGen:CN517202;CLNHGVS=NC_000001.11:g.43442121A>G;CLNREVSTAT=criteria_provided,_single_submitter;CLNSIG=Uncertain_significance;CLNVC=single_nucleotide_variant;CLNVCSO=SO:0001483;GENEINFO=SZT2:23334;MC=SO:0001583|missense_variant;ORIGIN=1;RS=761294812;Pangolin=ENSG00000198198.17|9:0.0|9:-0.0
chr1	43442135	589863	G	A	.	.	AF_ESP=8e-05;AF_EXAC=3e-05;ALLELEID=578895;CLNDN=Seizures|not_provided;CLNDISDB=Human_Phenotype_Ontology:HP:0001250,Human_Phenotype_Ontology:HP:0001275,Human_Phenotype_Ontology:HP:0001303,Human_Phenotype_Ontology:HP:0002125,Human_Phenotype_Ontology:HP:0002182,Human_Phenotype_Ontology:HP:0002279,Human_Phenotype_Ontology:HP:0002306,Human_Phenotype_Ontology:HP:0002348,Human_Phenotype_Ontology:HP:0002391,Human_Phenotype_Ontology:HP:0002417,Human_Phenotype_Ontology:HP:0002430,Human_Phenotype_Ontology:HP:0002431,Human_Phenotype_Ontology:HP:0002432,Human_Phenotype_Ontology:HP:0002434,Human_Phenotype_Ontology:HP:0002437,Human_Phenotype_Ontology:HP:0002466,Human_Phenotype_Ontology:HP:0002479,Human_Phenotype_Ontology:HP:0002794,Human_Phenotype_Ontology:HP:0006997,Human_Phenotype_Ontology:HP:0010520,MedGen:C0036572|MedGen:CN517202;CLNHGVS=NC_000001.11:g.43442135G>A;CLNREVSTAT=criteria_provided,_multiple_submitters,_no_conflicts;CLNSIG=Uncertain_significance;CLNVC=single_nucleotide_variant;CLNVCSO=SO:0001483;GENEINFO=SZT2:23334;MC=SO:0001627|intron_variant;ORIGIN=1;RS=374303767;Pangolin=ENSG00000198198.17|1:0.27|-5:-0.08
chr1	43442258	970965	C	A	.	.	ALLELEID=960431;CLNDN=not_provided;CLNDISDB=MedGen:CN517202;CLNHGVS=NC_000001.11:g.43442258C>A;CLNREVSTAT=criteria_provided,_single_submitter;CLNSIG=Uncertain_significance;CLNVC=single_nucleotide_variant;CLNVCSO=SO:0001483;GENEINFO=SZT2:23334;MC=SO:0001627|intron_variant;ORIGIN=1;Pangolin=ENSG00000198198.17|-21:0.06|10:-0.01
chr1	43442281	433094	G	A	.	.	AF_EXAC=1e-05;ALLELEID=426657;CLNDN=Rolandic_epilepsy|not_provided;CLNDISDB=MONDO:MONDO:0007295,MedGen:C0376532,Orphanet:ORPHA1945|MedGen:CN517202;CLNHGVS=NC_000001.11:g.43442281G>A;CLNREVSTAT=criteria_provided,_single_submitter;CLNSIG=Uncertain_significance;CLNVC=single_nucleotide_variant;CLNVCSO=SO:0001483;GENEINFO=SZT2:23334;MC=SO:0001583|missense_variant;ORIGIN=1;RS=748723710;Pangolin=ENSG00000198198.17|-44:0.0|-44:-0.0
chr1	43442285	661406	C	T	.	.	ALLELEID=627988;CLNDN=not_provided;CLNDISDB=MedGen:CN517202;CLNHGVS=NC_000001.11:g.43442285C>T;CLNREVSTAT=criteria_provided,_single_submitter;CLNSIG=Uncertain_significance;CLNVC=single_nucleotide_variant;CLNVCSO=SO:0001483;GENEINFO=SZT2:23334;MC=SO:0001583|missense_variant;ORIGIN=1;RS=1570717197;Pangolin=ENSG00000198198.17|-48:0.01|-17:-0.0
chr1	43442286	856756	G	A	.	.	ALLELEID=824096;CLNDN=not_provided;CLNDISDB=MedGen:CN517202;CLNHGVS=NC_000001.11:g.43442286G>A;CLNREVSTAT=criteria_provided,_single_submitter;CLNSIG=Uncertain_significance;CLNVC=single_nucleotide_variant;CLNVCSO=SO:0001483;GENEINFO=SZT2:23334;MC=SO:0001583|missense_variant;ORIGIN=1;Pangolin=ENSG00000198198.17|-18:0.0|-49:-0.0
chr1	43442310	1029534	G	T	.	.	ALLELEID=1015753;CLNDN=Early_infantile_epileptic_encephalopathy_18;CLNDISDB=MONDO:MONDO:0014201,MedGen:C3809624,OMIM:615476;CLNHGVS=NC_000001.11:g.43442310G>T;CLNREVSTAT=criteria_provided,_single_submitter;CLNSIG=Uncertain_significance;CLNVC=single_nucleotide_variant;CLNVCSO=SO:0001483;GENEINFO=SZT2:23334;MC=SO:0001583|missense_variant;ORIGIN=0;Pangolin=ENSG00000198198.17|-42:0.0|42:-0.0
chr1	43442312	1001551	T	A	.	.	ALLELEID=987582;CLNDN=not_provided;CLNDISDB=MedGen:CN517202;CLNHGVS=NC_000001.11:g.43442312T>A;CLNREVSTAT=criteria_provided,_single_submitter;CLNSIG=Uncertain_significance;CLNVC=single_nucleotide_variant;CLNVCSO=SO:0001483;GENEINFO=SZT2:23334;MC=SO:0001583|missense_variant;ORIGIN=1;Pangolin=ENSG00000198198.17|-44:0.0|24:-0.0
chr1	43442319	957313	G	A	.	.	ALLELEID=941983;CLNDN=not_provided;CLNDISDB=MedGen:CN517202;CLNHGVS=NC_000001.11:g.43442319G>A;CLNREVSTAT=criteria_provided,_single_submitter;CLNSIG=Uncertain_significance;CLNVC=single_nucleotide_variant;CLNVCSO=SO:0001483;GENEINFO=SZT2:23334;MC=SO:0001583|missense_variant;ORIGIN=1;Pangolin=ENSG00000198198.17|17:0.0|49:-0.01
chr1	43442330	451420	C	T	.	.	ALLELEID=442854;CLNDN=Early_infantile_epileptic_encephalopathy_18|not_provided;CLNDISDB=MONDO:MONDO:0014201,MedGen:C3809624,OMIM:615476|MedGen:CN517202;CLNHGVS=NC_000001.11:g.43442330C>T;CLNREVSTAT=criteria_provided,_multiple_submitters,_no_conflicts;CLNSIG=Uncertain_significance;CLNVC=single_nucleotide_variant;CLNVCSO=SO:0001483;CLNVI=Institute_of_Human_Genetics,_University_of_Leipzig_Medical_Center:CV_varv_1005;GENEINFO=SZT2:23334;MC=SO:0001583|missense_variant;ORIGIN=1;RS=906119040;Pangolin=ENSG00000198198.17|23:0.0|38:-0.01
chr1	43442345	841854	C	A	.	.	ALLELEID=824097;CLNDN=not_provided;CLNDISDB=MedGen:CN517202;CLNHGVS=NC_000001.11:g.43442345C>A;CLNREVSTAT=criteria_provided,_single_submitter;CLNSIG=Uncertain_significance;CLNVC=single_nucleotide_variant;CLNVCSO=SO:0001483;GENEINFO=SZT2:23334;MC=SO:0001583|missense_variant;ORIGIN=1;Pangolin=ENSG00000198198.17|8:0.0|23:-0.0
chr1	43442373	1043012	A	G	.	.	ALLELEID=1023316;CLNDN=not_provided;CLNDISDB=MedGen:CN517202;CLNHGVS=NC_000001.11:g.43442373A>G;CLNREVSTAT=criteria_provided,_single_submitter;CLNSIG=Uncertain_significance;CLNVC=single_nucleotide_variant;CLNVCSO=SO:0001483;GENEINFO=SZT2:23334;MC=SO:0001627|intron_variant;ORIGIN=1;Pangolin=ENSG00000198198.17|-19:0.0|-5:-0.03
chr1	43442443	964316	T	G	.	.	ALLELEID=941984;CLNDN=not_provided;CLNDISDB=MedGen:CN517202;CLNHGVS=NC_000001.11:g.43442443T>G;CLNREVSTAT=criteria_provided,_single_submitter;CLNSIG=Uncertain_significance;CLNVC=single_nucleotide_variant;CLNVCSO=SO:0001483;GENEINFO=SZT2:23334;MC=SO:0001583|missense_variant;ORIGIN=1;Pangolin=ENSG00000198198.17|30:0.01|5:-0.05
chr1	43442461	1014059	A	G	.	.	ALLELEID=1002842;CLNDN=not_provided;CLNDISDB=MedGen:CN517202;CLNHGVS=NC_000001.11:g.43442461A>G;CLNREVSTAT=criteria_provided,_single_submitter;CLNSIG=Uncertain_significance;CLNVC=single_nucleotide_variant;CLNVCSO=SO:0001483;GENEINFO=SZT2:23334;MC=SO:0001583|missense_variant;ORIGIN=1;Pangolin=ENSG00000198198.17|1:0.0|-13:-0.02
chr1	43442473	851439	A	G	.	.	ALLELEID=824098;CLNDN=not_provided;CLNDISDB=MedGen:CN517202;CLNHGVS=NC_000001.11:g.43442473A>G;CLNREVSTAT=criteria_provided,_single_submitter;CLNSIG=Uncertain_significance;CLNVC=single_nucleotide_variant;CLNVCSO=SO:0001483;GENEINFO=SZT2:23334;MC=SO:0001583|missense_variant;ORIGIN=1;Pangolin=ENSG00000198198.17|0:0.03|-31:-0.01
chr1	43442490	1044410	G	A	.	.	ALLELEID=1023317;CLNDN=not_provided;CLNDISDB=MedGen:CN517202;CLNHGVS=NC_000001.11:g.43442490G>A;CLNREVSTAT=criteria_provided,_single_submitter;CLNSIG=Uncertain_significance;CLNVC=single_nucleotide_variant;CLNVCSO=SO:0001483;GENEINFO=SZT2:23334;MC=SO:0001583|missense_variant;ORIGIN=1;Pangolin=ENSG00000198198.17|-48:0.01|-42:-0.0
chr1	43442494	665570	G	A	.	.	ALLELEID=627989;CLNDN=not_provided;CLNDISDB=MedGen:CN517202;CLNHGVS=NC_000001.11:g.43442494G>A;CLNREVSTAT=criteria_provided,_single_submitter;CLNSIG=Uncertain_significance;CLNVC=single_nucleotide_variant;CLNVCSO=SO:0001483;GENEINFO=SZT2:23334;MC=SO:0001583|missense_variant;ORIGIN=1;RS=758138686;Pangolin=ENSG00000198198.17|-46:0.01|-20:-0.0
chr1	43442494	1043576	G	T	.	.	ALLELEID=1023318;CLNDN=not_provided;CLNDISDB=MedGen:CN517202;CLNHGVS=NC_000001.11:g.43442494G>T;CLNREVSTAT=criteria_provided,_single_submitter;CLNSIG=Uncertain_significance;CLNVC=single_nucleotide_variant;CLNVCSO=SO:0001483;GENEINFO=SZT2:23334;MC=SO:0001583|missense_variant;ORIGIN=1;Pangolin=ENSG00000198198.17|-46:0.01|-46:-0.01
chr1	43442497	1005642	C	G	.	.	ALLELEID=987583;CLNDN=not_provided;CLNDISDB=MedGen:CN517202;CLNHGVS=NC_000001.11:g.43442497C>G;CLNREVSTAT=criteria_provided,_single_submitter;CLNSIG=Uncertain_significance;CLNVC=single_nucleotide_variant;CLNVCSO=SO:0001483;GENEINFO=SZT2:23334;MC=SO:0001583|missense_variant;ORIGIN=1;Pangolin=ENSG00000198198.17|-49:0.01|-24:-0.0
chr1	43442497	1045463	C	T	.	.	ALLELEID=1023319;CLNDN=not_provided;CLNDISDB=MedGen:CN517202;CLNHGVS=NC_000001.11:g.43442497C>T;CLNREVSTAT=criteria_provided,_single_submitter;CLNSIG=Uncertain_significance;CLNVC=single_nucleotide_variant;CLNVCSO=SO:0001483;GENEINFO=SZT2:23334;MC=SO:0001583|missense_variant;ORIGIN=1;Pangolin=ENSG00000198198.17|-49:0.0|-24:-0.0
chr1	43442506	436933	G	A	.	.	AF_ESP=0.00015;AF_EXAC=8e-05;ALLELEID=427829;CLNDN=not_specified|not_provided;CLNDISDB=MedGen:CN169374|MedGen:CN517202;CLNHGVS=NC_000001.11:g.43442506G>A;CLNREVSTAT=criteria_provided,_multiple_submitters,_no_conflicts;CLNSIG=Uncertain_significance;CLNVC=single_nucleotide_variant;CLNVCSO=SO:0001483;GENEINFO=SZT2:23334;MC=SO:0001583|missense_variant;ORIGIN=1;RS=144218947;Pangolin=ENSG00000198198.17|2:0.0|-33:-0.0
chr1	43442511	595666	G	A	.	.	AF_EXAC=3e-05;ALLELEID=586728;CLNDN=not_provided;CLNDISDB=MedGen:CN517202;CLNHGVS=NC_000001.11:g.43442511G>A;CLNREVSTAT=criteria_provided,_multiple_submitters,_no_conflicts;CLNSIG=Uncertain_significance;CLNVC=single_nucleotide_variant;CLNVCSO=SO:0001483;GENEINFO=SZT2:23334;MC=SO:0001583|missense_variant;ORIGIN=1;RS=749819665;Pangolin=ENSG00000198198.17|-38:0.0|47:-0.01
chr1	43442557	851583	G	C	.	.	ALLELEID=824099;CLNDN=not_provided;CLNDISDB=MedGen:CN517202;CLNHGVS=NC_000001.11:g.43442557G>C;CLNREVSTAT=criteria_provided,_single_submitter;CLNSIG=Uncertain_significance;CLNVC=single_nucleotide_variant;CLNVCSO=SO:0001483;GENEINFO=SZT2:23334;MC=SO:0001583|missense_variant;ORIGIN=1;Pangolin=ENSG00000198198.17|5:0.01|1:-0.03
chr1	43442601	647922	C	T	.	.	ALLELEID=627990;CLNDN=not_provided;CLNDISDB=MedGen:CN517202;CLNHGVS=NC_000001.11:g.43442601C>T;CLNREVSTAT=criteria_provided,_single_submitter;CLNSIG=Uncertain_significance;CLNVC=single_nucleotide_variant;CLNVCSO=SO:0001483;GENEINFO=SZT2:23334;MC=SO:0001583|missense_variant;ORIGIN=1;RS=1570718513;Pangolin=ENSG00000198198.17|-43:0.0|17:-0.0
chr1	43442604	589891	G	A	.	.	AF_EXAC=3e-05;ALLELEID=578875;CLNDN=Seizures|not_provided;CLNDISDB=Human_Phenotype_Ontology:HP:0001250,Human_Phenotype_Ontology:HP:0001275,Human_Phenotype_Ontology:HP:0001303,Human_Phenotype_Ontology:HP:0002125,Human_Phenotype_Ontology:HP:0002182,Human_Phenotype_Ontology:HP:0002279,Human_Phenotype_Ontology:HP:0002306,Human_Phenotype_Ontology:HP:0002348,Human_Phenotype_Ontology:HP:0002391,Human_Phenotype_Ontology:HP:0002417,Human_Phenotype_Ontology:HP:0002430,Human_Phenotype_Ontology:HP:0002431,Human_Phenotype_Ontology:HP:0002432,Human_Phenotype_Ontology:HP:0002434,Human_Phenotype_Ontology:HP:0002437,Human_Phenotype_Ontology:HP:0002466,Human_Phenotype_Ontology:HP:0002479,Human_Phenotype_Ontology:HP:0002794,Human_Phenotype_Ontology:HP:0006997,Human_Phenotype_Ontology:HP:0010520,MedGen:C0036572|MedGen:CN517202;CLNHGVS=NC_000001.11:g.43442604G>A;CLNREVSTAT=criteria_provided,_multiple_submitters,_no_conflicts;CLNSIG=Uncertain_significance;CLNVC=single_nucleotide_variant;CLNVCSO=SO:0001483;GENEINFO=SZT2:23334;MC=SO:0001583|missense_variant;ORIGIN=1;RS=773129616;Pangolin=ENSG00000198198.17|14:0.0|-46:-0.0
chr1	43442621	1027146	G	A	.	.	ALLELEID=1002843;CLNDN=not_provided;CLNDISDB=MedGen:CN517202;CLNHGVS=NC_000001.11:g.43442621G>A;CLNREVSTAT=criteria_provided,_single_submitter;CLNSIG=Uncertain_significance;CLNVC=single_nucleotide_variant;CLNVCSO=SO:0001483;GENEINFO=SZT2:23334;MC=SO:0001627|intron_variant;ORIGIN=1;Pangolin=ENSG00000198198.17|1:0.0|41:-0.01
chr1	43442623	945530	C	A	.	.	ALLELEID=940640;CLNDN=not_provided;CLNDISDB=MedGen:CN517202;CLNHGVS=NC_000001.11:g.43442623C>A;CLNREVSTAT=criteria_provided,_single_submitter;CLNSIG=Uncertain_significance;CLNVC=single_nucleotide_variant;CLNVCSO=SO:0001483;GENEINFO=SZT2:23334;MC=SO:0001627|intron_variant;ORIGIN=1;Pangolin=ENSG00000198198.17|-3:0.0|39:-0.01
chr1	43442835	964005	T	C	.	.	ALLELEID=941985;CLNDN=not_provided;CLNDISDB=MedGen:CN517202;CLNHGVS=NC_000001.11:g.43442835T>C;CLNREVSTAT=criteria_provided,_single_submitter;CLNSIG=Uncertain_significance;CLNVC=single_nucleotide_variant;CLNVCSO=SO:0001483;GENEINFO=SZT2:23334;MC=SO:0001583|missense_variant;ORIGIN=1;Pangolin=ENSG00000198198.17|-16:0.0|37:-0.0
chr1	43442846	1041216	A	C	.	.	ALLELEID=1023320;CLNDN=not_provided;CLNDISDB=MedGen:CN517202;CLNHGVS=NC_000001.11:g.43442846A>C;CLNREVSTAT=criteria_provided,_single_submitter;CLNSIG=Uncertain_significance;CLNVC=single_nucleotide_variant;CLNVCSO=SO:0001483;GENEINFO=SZT2:23334;MC=SO:0001583|missense_variant;ORIGIN=1;Pangolin=ENSG00000198198.17|-27:0.0|45:-0.01
chr1	43442846	971666	A	G	.	.	ALLELEID=952432;CLNDN=not_provided;CLNDISDB=MedGen:CN517202;CLNHGVS=NC_000001.11:g.43442846A>G;CLNREVSTAT=criteria_provided,_single_submitter;CLNSIG=Uncertain_significance;CLNVC=single_nucleotide_variant;CLNVCSO=SO:0001483;GENEINFO=SZT2:23334;MC=SO:0001583|missense_variant;ORIGIN=1;Pangolin=ENSG00000198198.17|45:0.01|-27:-0.0
chr1	43442849	436934	G	C	.	.	ALLELEID=427830;CLNDN=not_specified;CLNDISDB=MedGen:CN169374;CLNHGVS=NC_000001.11:g.43442849G>C;CLNREVSTAT=criteria_provided,_single_submitter;CLNSIG=Uncertain_significance;CLNVC=single_nucleotide_variant;CLNVCSO=SO:0001483;GENEINFO=SZT2:23334;MC=SO:0001583|missense_variant;ORIGIN=1;RS=1553154186;Pangolin=ENSG00000198198.17|-30:0.0|42:-0.04
chr1	43442868	241039	G	A	.	.	AF_ESP=8e-05;AF_EXAC=3e-05;ALLELEID=238295;CLNDN=not_specified|not_provided;CLNDISDB=MedGen:CN169374|MedGen:CN517202;CLNHGVS=NC_000001.11:g.43442868G>A;CLNREVSTAT=criteria_provided,_single_submitter;CLNSIG=Uncertain_significance;CLNVC=single_nucleotide_variant;CLNVCSO=SO:0001483;GENEINFO=SZT2:23334;MC=SO:0001583|missense_variant;ORIGIN=1;RS=370164213;Pangolin=ENSG00000198198.17|-49:0.0|23:-0.03
chr1	43442868	641994	G	C	.	.	ALLELEID=627991;CLNDN=not_provided;CLNDISDB=MedGen:CN517202;CLNHGVS=NC_000001.11:g.43442868G>C;CLNREVSTAT=criteria_provided,_single_submitter;CLNSIG=Uncertain_significance;CLNVC=single_nucleotide_variant;CLNVCSO=SO:0001483;GENEINFO=SZT2:23334;MC=SO:0001583|missense_variant;ORIGIN=1;RS=370164213;Pangolin=ENSG00000198198.17|-49:0.0|23:-0.05
chr1	43442876	1014100	A	G	.	.	ALLELEID=1002844;CLNDN=not_provided;CLNDISDB=MedGen:CN517202;CLNHGVS=NC_000001.11:g.43442876A>G;CLNREVSTAT=criteria_provided,_single_submitter;CLNSIG=Uncertain_significance;CLNVC=single_nucleotide_variant;CLNVCSO=SO:0001483;GENEINFO=SZT2:23334;MC=SO:0001583|missense_variant;ORIGIN=1;Pangolin=ENSG00000198198.17|0:0.01|15:-0.06
chr1	43442880	595667	C	T	.	.	ALLELEID=586729;CLNDN=not_provided;CLNDISDB=MedGen:CN517202;CLNHGVS=NC_000001.11:g.43442880C>T;CLNREVSTAT=criteria_provided,_single_submitter;CLNSIG=Uncertain_significance;CLNVC=single_nucleotide_variant;CLNVCSO=SO:0001483;GENEINFO=SZT2:23334;MC=SO:0001583|missense_variant;ORIGIN=1;RS=1401968790;Pangolin=ENSG00000198198.17|11:0.02|11:-0.01
chr1	43442883	586773	C	T	.	.	AF_EXAC=2e-05;ALLELEID=576547;CLNDN=not_provided;CLNDISDB=MedGen:CN517202;CLNHGVS=NC_000001.11:g.43442883C>T;CLNREVSTAT=criteria_provided,_multiple_submitters,_no_conflicts;CLNSIG=Uncertain_significance;CLNVC=single_nucleotide_variant;CLNVCSO=SO:0001483;GENEINFO=SZT2:23334;MC=SO:0001583|missense_variant;ORIGIN=1;RS=774032264;Pangolin=ENSG00000198198.17|8:0.0|8:-0.02
chr1	43442921	655784	C	T	.	.	AF_EXAC=3e-05;ALLELEID=627992;CLNDN=not_provided;CLNDISDB=MedGen:CN517202;CLNHGVS=NC_000001.11:g.43442921C>T;CLNREVSTAT=criteria_provided,_single_submitter;CLNSIG=Uncertain_significance;CLNVC=single_nucleotide_variant;CLNVCSO=SO:0001483;GENEINFO=SZT2:23334;MC=SO:0001583|missense_variant;ORIGIN=1;RS=1010639779;Pangolin=ENSG00000198198.17|-30:0.06|3:-0.0
chr1	43442922	546597	G	A	.	.	AF_ESP=0.00015;AF_EXAC=0.00075;AF_TGP=0.0008;ALLELEID=537086;CLNDN=Seizures|not_provided;CLNDISDB=Human_Phenotype_Ontology:HP:0001250,Human_Phenotype_Ontology:HP:0001275,Human_Phenotype_Ontology:HP:0001303,Human_Phenotype_Ontology:HP:0002125,Human_Phenotype_Ontology:HP:0002182,Human_Phenotype_Ontology:HP:0002279,Human_Phenotype_Ontology:HP:0002306,Human_Phenotype_Ontology:HP:0002348,Human_Phenotype_Ontology:HP:0002391,Human_Phenotype_Ontology:HP:0002417,Human_Phenotype_Ontology:HP:0002430,Human_Phenotype_Ontology:HP:0002431,Human_Phenotype_Ontology:HP:0002432,Human_Phenotype_Ontology:HP:0002434,Human_Phenotype_Ontology:HP:0002437,Human_Phenotype_Ontology:HP:0002466,Human_Phenotype_Ontology:HP:0002479,Human_Phenotype_Ontology:HP:0002794,Human_Phenotype_Ontology:HP:0006997,Human_Phenotype_Ontology:HP:0010520,MedGen:C0036572|MedGen:CN517202;CLNHGVS=NC_000001.11:g.43442922G>A;CLNREVSTAT=criteria_provided,_conflicting_interpretations;CLNSIG=Conflicting_interpretations_of_pathogenicity;CLNSIGCONF=Likely_benign(1),Uncertain_significance(2);CLNVC=single_nucleotide_variant;CLNVCSO=SO:0001483;GENEINFO=SZT2:23334;MC=SO:0001583|missense_variant;ORIGIN=1;RS=150591561;Pangolin=ENSG00000198198.17|-31:0.03|-13:-0.0
chr1	43442922	1053655	G	C	.	.	ALLELEID=1040160;CLNDN=not_provided;CLNDISDB=MedGen:CN517202;CLNHGVS=NC_000001.11:g.43442922G>C;CLNREVSTAT=criteria_provided,_single_submitter;CLNSIG=Uncertain_significance;CLNVC=single_nucleotide_variant;CLNVCSO=SO:0001483;GENEINFO=SZT2:23334;MC=SO:0001583|missense_variant;ORIGIN=1;Pangolin=ENSG00000198198.17|-31:0.01|-31:-0.01
chr1	43442925	656911	G	A	.	.	AF_EXAC=2e-05;ALLELEID=627993;CLNDN=not_provided;CLNDISDB=MedGen:CN517202;CLNHGVS=NC_000001.11:g.43442925G>A;CLNREVSTAT=criteria_provided,_single_submitter;CLNSIG=Uncertain_significance;CLNVC=single_nucleotide_variant;CLNVCSO=SO:0001483;GENEINFO=SZT2:23334;MC=SO:0001583|missense_variant;ORIGIN=1;RS=752993966;Pangolin=ENSG00000198198.17|41:0.0|-34:-0.08
chr1	43442948	1006244	A	G	.	.	ALLELEID=987584;CLNDN=not_provided;CLNDISDB=MedGen:CN517202;CLNHGVS=NC_000001.11:g.43442948A>G;CLNREVSTAT=criteria_provided,_single_submitter;CLNSIG=Uncertain_significance;CLNVC=single_nucleotide_variant;CLNVCSO=SO:0001483;GENEINFO=SZT2:23334;MC=SO:0001583|missense_variant;ORIGIN=1;Pangolin=ENSG00000198198.17|0:0.0|26:-0.0
chr1	43442982	1033343	C	T	.	.	ALLELEID=1019384;CLNDN=Early_infantile_epileptic_encephalopathy_18|not_provided;CLNDISDB=MONDO:MONDO:0014201,MedGen:C3809624,OMIM:615476|MedGen:CN517202;CLNHGVS=NC_000001.11:g.43442982C>T;CLNREVSTAT=criteria_provided,_multiple_submitters,_no_conflicts;CLNSIG=Uncertain_significance;CLNVC=single_nucleotide_variant;CLNVCSO=SO:0001483;GENEINFO=SZT2:23334;MC=SO:0001583|missense_variant;ORIGIN=17;Pangolin=ENSG00000198198.17|16:0.02|-8:-0.0
chr1	43442997	805604	G	C	.	.	ALLELEID=792895;CLNDN=not_provided;CLNDISDB=MedGen:CN517202;CLNHGVS=NC_000001.11:g.43442997G>C;CLNREVSTAT=criteria_provided,_single_submitter;CLNSIG=Uncertain_significance;CLNVC=single_nucleotide_variant;CLNVCSO=SO:0001483;GENEINFO=SZT2:23334;MC=SO:0001583|missense_variant;ORIGIN=1;RS=1570720687;Pangolin=ENSG00000198198.17|25:0.04|1:-0.04
chr1	43443011	943155	C	T	.	.	ALLELEID=930541;CLNDN=not_provided;CLNDISDB=MedGen:CN517202;CLNHGVS=NC_000001.11:g.43443011C>T;CLNREVSTAT=criteria_provided,_single_submitter;CLNSIG=Uncertain_significance;CLNVC=single_nucleotide_variant;CLNVCSO=SO:0001483;GENEINFO=SZT2:23334;MC=SO:0001583|missense_variant;ORIGIN=1;Pangolin=ENSG00000198198.17|11:0.1|-13:-0.0
chr1	43443014	640777	G	A	.	.	ALLELEID=627994;CLNDN=not_provided;CLNDISDB=MedGen:CN517202;CLNHGVS=NC_000001.11:g.43443014G>A;CLNREVSTAT=criteria_provided,_single_submitter;CLNSIG=Uncertain_significance;CLNVC=single_nucleotide_variant;CLNVCSO=SO:0001483;GENEINFO=SZT2:23334;MC=SO:0001583|missense_variant;ORIGIN=1;RS=1198874942;Pangolin=ENSG00000198198.17|8:0.01|-16:-0.01
chr1	43443026	936048	C	T	.	.	ALLELEID=930542;CLNDN=not_provided;CLNDISDB=MedGen:CN517202;CLNHGVS=NC_000001.11:g.43443026C>T;CLNREVSTAT=criteria_provided,_single_submitter;CLNSIG=Uncertain_significance;CLNVC=single_nucleotide_variant;CLNVCSO=SO:0001483;GENEINFO=SZT2:23334;MC=SO:0001583|missense_variant;ORIGIN=1;Pangolin=ENSG00000198198.17|-28:0.0|-4:-0.0
chr1	43443035	1035392	G	A	.	.	ALLELEID=1023321;CLNDN=not_provided;CLNDISDB=MedGen:CN517202;CLNHGVS=NC_000001.11:g.43443035G>A;CLNREVSTAT=criteria_provided,_single_submitter;CLNSIG=Uncertain_significance;CLNVC=single_nucleotide_variant;CLNVCSO=SO:0001483;GENEINFO=SZT2:23334;MC=SO:0001583|missense_variant;ORIGIN=1;Pangolin=ENSG00000198198.17|21:0.0|-37:-0.01
chr1	43443050	850127	C	A	.	.	ALLELEID=824100;CLNDN=not_provided;CLNDISDB=MedGen:CN517202;CLNHGVS=NC_000001.11:g.43443050C>A;CLNREVSTAT=criteria_provided,_single_submitter;CLNSIG=Uncertain_significance;CLNVC=single_nucleotide_variant;CLNVCSO=SO:0001483;GENEINFO=SZT2:23334;MC=SO:0001583|missense_variant;ORIGIN=1;Pangolin=ENSG00000198198.17|6:0.0|-28:-0.0
chr1	43443064	1019270	G	C	.	.	ALLELEID=1002845;CLNDN=not_provided;CLNDISDB=MedGen:CN517202;CLNHGVS=NC_000001.11:g.43443064G>C;CLNREVSTAT=criteria_provided,_single_submitter;CLNSIG=Uncertain_significance;CLNVC=single_nucleotide_variant;CLNVCSO=SO:0001483;GENEINFO=SZT2:23334;MC=SO:0001583|missense_variant;ORIGIN=1;Pangolin=ENSG00000198198.17|-42:0.0|28:-0.0
chr1	43443080	1009695	C	T	.	.	ALLELEID=987585;CLNDN=not_provided;CLNDISDB=MedGen:CN517202;CLNHGVS=NC_000001.11:g.43443080C>T;CLNREVSTAT=criteria_provided,_single_submitter;CLNSIG=Uncertain_significance;CLNVC=single_nucleotide_variant;CLNVCSO=SO:0001483;GENEINFO=SZT2:23334;MC=SO:0001583|missense_variant;ORIGIN=1;Pangolin=ENSG00000198198.17|-2:0.0|12:-0.0
chr1	43443196	950499	C	T	.	.	ALLELEID=922071;CLNDN=not_provided;CLNDISDB=MedGen:CN517202;CLNHGVS=NC_000001.11:g.43443196C>T;CLNREVSTAT=criteria_provided,_single_submitter;CLNSIG=Uncertain_significance;CLNVC=single_nucleotide_variant;CLNVCSO=SO:0001483;GENEINFO=SZT2:23334;MC=SO:0001583|missense_variant;ORIGIN=1;Pangolin=ENSG00000198198.17|42:0.0|-6:-0.01
chr1	43443197	450661	G	T	.	.	ALLELEID=442855;CLNDN=not_provided;CLNDISDB=MedGen:CN517202;CLNHGVS=NC_000001.11:g.43443197G>T;CLNREVSTAT=criteria_provided,_single_submitter;CLNSIG=Uncertain_significance;CLNVC=single_nucleotide_variant;CLNVCSO=SO:0001483;GENEINFO=SZT2:23334;MC=SO:0001583|missense_variant;ORIGIN=1;RS=777359508;Pangolin=ENSG00000198198.17|5:0.0|-7:-0.01
chr1	43443227	521494	C	T	.	.	AF_EXAC=0.00012;ALLELEID=511280;CLNDN=Inborn_genetic_diseases|not_provided;CLNDISDB=MeSH:D030342,MedGen:C0950123|MedGen:CN517202;CLNHGVS=NC_000001.11:g.43443227C>T;CLNREVSTAT=criteria_provided,_multiple_submitters,_no_conflicts;CLNSIG=Uncertain_significance;CLNVC=single_nucleotide_variant;CLNVCSO=SO:0001483;GENEINFO=SZT2:23334;MC=SO:0001583|missense_variant;ORIGIN=1;RS=776178283;Pangolin=ENSG00000198198.17|-37:0.01|38:-0.02
chr1	43443239	642514	G	A	.	.	AF_EXAC=2e-05;ALLELEID=627995;CLNDN=not_provided;CLNDISDB=MedGen:CN517202;CLNHGVS=NC_000001.11:g.43443239G>A;CLNREVSTAT=criteria_provided,_single_submitter;CLNSIG=Uncertain_significance;CLNVC=single_nucleotide_variant;CLNVCSO=SO:0001483;GENEINFO=SZT2:23334;MC=SO:0001583|missense_variant;ORIGIN=1;RS=769083980;Pangolin=ENSG00000198198.17|26:0.01|-4:-0.0
chr1	43443247	411947	C	T	.	.	AF_EXAC=2e-05;ALLELEID=391312;CLNDN=not_specified|not_provided;CLNDISDB=MedGen:CN169374|MedGen:CN517202;CLNHGVS=NC_000001.11:g.43443247C>T;CLNREVSTAT=criteria_provided,_single_submitter;CLNSIG=Uncertain_significance;CLNVC=single_nucleotide_variant;CLNVCSO=SO:0001483;GENEINFO=SZT2:23334;MC=SO:0001583|missense_variant;ORIGIN=1;RS=762098815;Pangolin=ENSG00000198198.17|-1:0.0|18:-0.02
chr1	43443346	1003431	C	A	.	.	ALLELEID=987586;CLNDN=not_provided;CLNDISDB=MedGen:CN517202;CLNHGVS=NC_000001.11:g.43443346C>A;CLNREVSTAT=criteria_provided,_single_submitter;CLNSIG=Uncertain_significance;CLNVC=single_nucleotide_variant;CLNVCSO=SO:0001483;GENEINFO=SZT2:23334;MC=SO:0001627|intron_variant;ORIGIN=1;Pangolin=ENSG00000198198.17|6:0.0|6:-0.0
chr1	43443386	857236	G	A	.	.	ALLELEID=824101;CLNDN=not_provided;CLNDISDB=MedGen:CN517202;CLNHGVS=NC_000001.11:g.43443386G>A;CLNREVSTAT=criteria_provided,_single_submitter;CLNSIG=Uncertain_significance;CLNVC=single_nucleotide_variant;CLNVCSO=SO:0001483;GENEINFO=SZT2:23334;MC=SO:0001583|missense_variant;ORIGIN=1;Pangolin=ENSG00000198198.17|2:0.0|-34:-0.0
chr1	43443415	1055238	C	T	.	.	ALLELEID=1040161;CLNDN=not_provided;CLNDISDB=MedGen:CN517202;CLNHGVS=NC_000001.11:g.43443415C>T;CLNREVSTAT=criteria_provided,_single_submitter;CLNSIG=Uncertain_significance;CLNVC=single_nucleotide_variant;CLNVCSO=SO:0001483;GENEINFO=SZT2:23334;MC=SO:0001583|missense_variant;ORIGIN=1;Pangolin=ENSG00000198198.17|13:0.0|41:-0.0
chr1	43443421	965288	G	A	.	.	ALLELEID=952434;CLNDN=not_provided;CLNDISDB=MedGen:CN517202;CLNHGVS=NC_000001.11:g.43443421G>A;CLNREVSTAT=criteria_provided,_single_submitter;CLNSIG=Uncertain_significance;CLNVC=single_nucleotide_variant;CLNVCSO=SO:0001483;GENEINFO=SZT2:23334;MC=SO:0001583|missense_variant;ORIGIN=1;Pangolin=ENSG00000198198.17|7:0.0|-11:-0.0
chr1	43443423	972412	C	A	.	.	ALLELEID=952435;CLNDN=not_provided;CLNDISDB=MedGen:CN517202;CLNHGVS=NC_000001.11:g.43443423C>A;CLNREVSTAT=criteria_provided,_single_submitter;CLNSIG=Uncertain_significance;CLNVC=single_nucleotide_variant;CLNVCSO=SO:0001483;GENEINFO=SZT2:23334;MC=SO:0001583|missense_variant;ORIGIN=1;Pangolin=ENSG00000198198.17|-13:0.0|5:-0.0
chr1	43443440	658719	A	G	.	.	ALLELEID=627996;CLNDN=not_provided;CLNDISDB=MedGen:CN517202;CLNHGVS=NC_000001.11:g.43443440A>G;CLNREVSTAT=criteria_provided,_single_submitter;CLNSIG=Uncertain_significance;CLNVC=single_nucleotide_variant;CLNVCSO=SO:0001483;GENEINFO=SZT2:23334;MC=SO:0001583|missense_variant;ORIGIN=1;RS=756982244;Pangolin=ENSG00000198198.17|-12:0.0|37:-0.0
chr1	43443445	842414	C	T	.	.	ALLELEID=824102;CLNDN=not_provided;CLNDISDB=MedGen:CN517202;CLNHGVS=NC_000001.11:g.43443445C>T;CLNREVSTAT=criteria_provided,_single_submitter;CLNSIG=Uncertain_significance;CLNVC=single_nucleotide_variant;CLNVCSO=SO:0001483;GENEINFO=SZT2:23334;MC=SO:0001583|missense_variant;ORIGIN=1;Pangolin=ENSG00000198198.17|32:0.0|28:-0.0
chr1	43443446	411942	C	T	.	.	ALLELEID=391408;CLNDN=not_specified|not_provided;CLNDISDB=MedGen:CN169374|MedGen:CN517202;CLNHGVS=NC_000001.11:g.43443446C>T;CLNREVSTAT=criteria_provided,_multiple_submitters,_no_conflicts;CLNSIG=Uncertain_significance;CLNVC=single_nucleotide_variant;CLNVCSO=SO:0001483;GENEINFO=SZT2:23334;MC=SO:0001583|missense_variant;ORIGIN=1;RS=374031590;Pangolin=ENSG00000198198.17|9:0.0|31:-0.0
chr1	43443455	1044295	C	G	.	.	ALLELEID=1023322;CLNDN=not_provided;CLNDISDB=MedGen:CN517202;CLNHGVS=NC_000001.11:g.43443455C>G;CLNREVSTAT=criteria_provided,_single_submitter;CLNSIG=Uncertain_significance;CLNVC=single_nucleotide_variant;CLNVCSO=SO:0001483;GENEINFO=SZT2:23334;MC=SO:0001583|missense_variant;ORIGIN=1;Pangolin=ENSG00000198198.17|20:0.0|22:-0.0
chr1	43443458	1000353	C	T	.	.	ALLELEID=987587;CLNDN=not_provided;CLNDISDB=MedGen:CN517202;CLNHGVS=NC_000001.11:g.43443458C>T;CLNREVSTAT=criteria_provided,_single_submitter;CLNSIG=Uncertain_significance;CLNVC=single_nucleotide_variant;CLNVCSO=SO:0001483;GENEINFO=SZT2:23334;MC=SO:0001583|missense_variant;ORIGIN=1;Pangolin=ENSG00000198198.17|19:0.0|15:-0.0
chr1	43443467	652123	C	A	.	.	AF_EXAC=1e-05;ALLELEID=627997;CLNDN=not_provided;CLNDISDB=MedGen:CN517202;CLNHGVS=NC_000001.11:g.43443467C>A;CLNREVSTAT=criteria_provided,_single_submitter;CLNSIG=Uncertain_significance;CLNVC=single_nucleotide_variant;CLNVCSO=SO:0001483;GENEINFO=SZT2:23334;MC=SO:0001583|missense_variant;ORIGIN=1;RS=771140382;Pangolin=ENSG00000198198.17|10:0.0|10:-0.0
chr1	43443597	648811	C	T	.	.	AF_EXAC=2e-05;ALLELEID=627998;CLNDN=not_provided;CLNDISDB=MedGen:CN517202;CLNHGVS=NC_000001.11:g.43443597C>T;CLNREVSTAT=criteria_provided,_single_submitter;CLNSIG=Uncertain_significance;CLNVC=single_nucleotide_variant;CLNVCSO=SO:0001483;GENEINFO=SZT2:23334;MC=SO:0001583|missense_variant;ORIGIN=1;RS=747143141;Pangolin=ENSG00000198198.17|0:0.04|0:-0.04
chr1	43443598	846291	G	A	.	.	ALLELEID=824103;CLNDN=not_provided;CLNDISDB=MedGen:CN517202;CLNHGVS=NC_000001.11:g.43443598G>A;CLNREVSTAT=criteria_provided,_single_submitter;CLNSIG=Uncertain_significance;CLNVC=single_nucleotide_variant;CLNVCSO=SO:0001483;GENEINFO=SZT2:23334;MC=SO:0001583|missense_variant;ORIGIN=1;Pangolin=ENSG00000198198.17|2:0.68|-47:-0.03
chr1	43443601	1043446	G	A	.	.	ALLELEID=1023323;CLNDN=not_provided;CLNDISDB=MedGen:CN517202;CLNHGVS=NC_000001.11:g.43443601G>A;CLNREVSTAT=criteria_provided,_single_submitter;CLNSIG=Uncertain_significance;CLNVC=single_nucleotide_variant;CLNVCSO=SO:0001483;GENEINFO=SZT2:23334;MC=SO:0001583|missense_variant;ORIGIN=1;Pangolin=ENSG00000198198.17|18:0.01|-4:-0.02
chr1	43443606	1058926	C	T	.	.	ALLELEID=1040162;CLNDN=not_provided;CLNDISDB=MedGen:CN517202;CLNHGVS=NC_000001.11:g.43443606C>T;CLNREVSTAT=criteria_provided,_single_submitter;CLNSIG=Uncertain_significance;CLNVC=single_nucleotide_variant;CLNVCSO=SO:0001483;GENEINFO=SZT2:23334;MC=SO:0001583|missense_variant;ORIGIN=1;Pangolin=ENSG00000198198.17|13:0.05|-9:-0.28
chr1	43443607	1044619	G	A	.	.	ALLELEID=1023324;CLNDN=not_provided;CLNDISDB=MedGen:CN517202;CLNHGVS=NC_000001.11:g.43443607G>A;CLNREVSTAT=criteria_provided,_single_submitter;CLNSIG=Uncertain_significance;CLNVC=single_nucleotide_variant;CLNVCSO=SO:0001483;GENEINFO=SZT2:23334;MC=SO:0001583|missense_variant;ORIGIN=1;Pangolin=ENSG00000198198.17|12:0.01|-10:-0.1
chr1	43443607	1058191	G	T	.	.	ALLELEID=1040163;CLNDN=not_provided;CLNDISDB=MedGen:CN517202;CLNHGVS=NC_000001.11:g.43443607G>T;CLNREVSTAT=criteria_provided,_single_submitter;CLNSIG=Uncertain_significance;CLNVC=single_nucleotide_variant;CLNVCSO=SO:0001483;GENEINFO=SZT2:23334;MC=SO:0001583|missense_variant;ORIGIN=1;Pangolin=ENSG00000198198.17|12:0.38|-10:-0.25
chr1	43443612	937714	G	C	.	.	ALLELEID=930543;CLNDN=not_provided;CLNDISDB=MedGen:CN517202;CLNHGVS=NC_000001.11:g.43443612G>C;CLNREVSTAT=criteria_provided,_single_submitter;CLNSIG=Uncertain_significance;CLNVC=single_nucleotide_variant;CLNVCSO=SO:0001483;GENEINFO=SZT2:23334;MC=SO:0001583|missense_variant;ORIGIN=1;Pangolin=ENSG00000198198.17|3:0.41|-15:-0.25
chr1	43443631	845092	G	A	.	.	ALLELEID=824104;CLNDN=not_provided;CLNDISDB=MedGen:CN517202;CLNHGVS=NC_000001.11:g.43443631G>A;CLNREVSTAT=criteria_provided,_single_submitter;CLNSIG=Uncertain_significance;CLNVC=single_nucleotide_variant;CLNVCSO=SO:0001483;GENEINFO=SZT2:23334;MC=SO:0001583|missense_variant;ORIGIN=1;Pangolin=ENSG00000198198.17|-12:0.0|-34:-0.07
chr1	43443635	657965	G	C	.	.	AF_EXAC=1e-05;ALLELEID=628000;CLNDN=not_provided;CLNDISDB=MedGen:CN517202;CLNHGVS=NC_000001.11:g.43443635G>C;CLNREVSTAT=criteria_provided,_single_submitter;CLNSIG=Uncertain_significance;CLNVC=single_nucleotide_variant;CLNVCSO=SO:0001483;GENEINFO=SZT2:23334;MC=SO:0001583|missense_variant;ORIGIN=1;RS=754369695;Pangolin=ENSG00000198198.17|-38:0.09|44:-0.0
chr1	43443640	943194	C	T	.	.	ALLELEID=930544;CLNDN=not_provided;CLNDISDB=MedGen:CN517202;CLNHGVS=NC_000001.11:g.43443640C>T;CLNREVSTAT=criteria_provided,_single_submitter;CLNSIG=Uncertain_significance;CLNVC=single_nucleotide_variant;CLNVCSO=SO:0001483;GENEINFO=SZT2:23334;MC=SO:0001583|missense_variant;ORIGIN=1;Pangolin=ENSG00000198198.17|-43:0.03|-21:-0.0
chr1	43443649	1026270	G	A	.	.	ALLELEID=1002846;CLNDN=not_provided;CLNDISDB=MedGen:CN517202;CLNHGVS=NC_000001.11:g.43443649G>A;CLNREVSTAT=criteria_provided,_single_submitter;CLNSIG=Uncertain_significance;CLNVC=single_nucleotide_variant;CLNVCSO=SO:0001483;GENEINFO=SZT2:23334;MC=SO:0001583|missense_variant;ORIGIN=1;Pangolin=ENSG00000198198.17|-30:0.02|-34:-0.0
chr1	43443663	1008356	G	A	.	.	ALLELEID=987588;CLNDN=not_provided;CLNDISDB=MedGen:CN517202;CLNHGVS=NC_000001.11:g.43443663G>A;CLNREVSTAT=criteria_provided,_single_submitter;CLNSIG=Uncertain_significance;CLNVC=single_nucleotide_variant;CLNVCSO=SO:0001483;GENEINFO=SZT2:23334;MC=SO:0001583|missense_variant;ORIGIN=1;Pangolin=ENSG00000198198.17|24:0.0|-44:-0.0
chr1	43443667	949383	C	T	.	.	ALLELEID=922073;CLNDN=not_provided;CLNDISDB=MedGen:CN517202;CLNHGVS=NC_000001.11:g.43443667C>T;CLNREVSTAT=criteria_provided,_single_submitter;CLNSIG=Uncertain_significance;CLNVC=single_nucleotide_variant;CLNVCSO=SO:0001483;GENEINFO=SZT2:23334;MC=SO:0001583|missense_variant;ORIGIN=1;Pangolin=ENSG00000198198.17|12:0.0|-48:-0.0
chr1	43443673	73815	C	T	.	.	AF_ESP=0.00092;AF_EXAC=0.00102;AF_TGP=0.0004;ALLELEID=84706;CLNDN=Seizures|not_provided;CLNDISDB=Human_Phenotype_Ontology:HP:0001250,Human_Phenotype_Ontology:HP:0001275,Human_Phenotype_Ontology:HP:0001303,Human_Phenotype_Ontology:HP:0002125,Human_Phenotype_Ontology:HP:0002182,Human_Phenotype_Ontology:HP:0002279,Human_Phenotype_Ontology:HP:0002306,Human_Phenotype_Ontology:HP:0002348,Human_Phenotype_Ontology:HP:0002391,Human_Phenotype_Ontology:HP:0002417,Human_Phenotype_Ontology:HP:0002430,Human_Phenotype_Ontology:HP:0002431,Human_Phenotype_Ontology:HP:0002432,Human_Phenotype_Ontology:HP:0002434,Human_Phenotype_Ontology:HP:0002437,Human_Phenotype_Ontology:HP:0002466,Human_Phenotype_Ontology:HP:0002479,Human_Phenotype_Ontology:HP:0002794,Human_Phenotype_Ontology:HP:0006997,Human_Phenotype_Ontology:HP:0010520,MedGen:C0036572|MedGen:CN517202;CLNHGVS=NC_000001.11:g.43443673C>T;CLNREVSTAT=criteria_provided,_conflicting_interpretations;CLNSIG=Conflicting_interpretations_of_pathogenicity;CLNSIGCONF=Benign(1),Uncertain_significance(2);CLNVC=single_nucleotide_variant;CLNVCSO=SO:0001483;GENEINFO=SZT2:23334;MC=SO:0001583|missense_variant;ORIGIN=1;RS=139027171;Pangolin=ENSG00000198198.17|37:0.0|6:-0.0
chr1	43443674	998744	G	A	.	.	ALLELEID=987589;CLNDN=not_provided;CLNDISDB=MedGen:CN517202;CLNHGVS=NC_000001.11:g.43443674G>A;CLNREVSTAT=criteria_provided,_single_submitter;CLNSIG=Uncertain_significance;CLNVC=single_nucleotide_variant;CLNVCSO=SO:0001483;GENEINFO=SZT2:23334;MC=SO:0001819|synonymous_variant;ORIGIN=1;Pangolin=ENSG00000198198.17|2:0.9|13:-0.0
chr1	43443682	493040	G	A	.	.	ALLELEID=486003;CLNDN=not_provided;CLNDISDB=MedGen:CN517202;CLNHGVS=NC_000001.11:g.43443682G>A;CLNREVSTAT=criteria_provided,_multiple_submitters,_no_conflicts;CLNSIG=Uncertain_significance;CLNVC=single_nucleotide_variant;CLNVCSO=SO:0001483;GENEINFO=SZT2:23334;MC=SO:0001583|missense_variant;ORIGIN=1;RS=769574689;Pangolin=ENSG00000198198.17|44:0.0|44:-0.0
chr1	43443682	840975	G	C	.	.	ALLELEID=824105;CLNDN=not_provided;CLNDISDB=MedGen:CN517202;CLNHGVS=NC_000001.11:g.43443682G>C;CLNREVSTAT=criteria_provided,_single_submitter;CLNSIG=Uncertain_significance;CLNVC=single_nucleotide_variant;CLNVCSO=SO:0001483;GENEINFO=SZT2:23334;MC=SO:0001583|missense_variant;ORIGIN=1;Pangolin=ENSG00000198198.17|44:0.04|29:-0.0
chr1	43443706	852661	T	C	.	.	ALLELEID=824106;CLNDN=not_provided;CLNDISDB=MedGen:CN517202;CLNHGVS=NC_000001.11:g.43443706T>C;CLNREVSTAT=criteria_provided,_single_submitter;CLNSIG=Uncertain_significance;CLNVC=single_nucleotide_variant;CLNVCSO=SO:0001483;GENEINFO=SZT2:23334;MC=SO:0001583|missense_variant;ORIGIN=1;Pangolin=ENSG00000198198.17|5:0.0|20:-0.07
chr1	43443728	657549	A	G	.	.	AF_EXAC=2e-05;ALLELEID=628001;CLNDN=not_provided;CLNDISDB=MedGen:CN517202;CLNHGVS=NC_000001.11:g.43443728A>G;CLNREVSTAT=criteria_provided,_single_submitter;CLNSIG=Uncertain_significance;CLNVC=single_nucleotide_variant;CLNVCSO=SO:0001483;GENEINFO=SZT2:23334;MC=SO:0001819|synonymous_variant;ORIGIN=1;RS=759001953;Pangolin=ENSG00000198198.17|1:0.08|-2:-0.05
chr1	43443746	654868	G	C	.	.	AF_EXAC=1e-05;ALLELEID=628002;CLNDN=Early_infantile_epileptic_encephalopathy_18|not_provided;CLNDISDB=MONDO:MONDO:0014201,MedGen:C3809624,OMIM:615476|MedGen:CN517202;CLNHGVS=NC_000001.11:g.43443746G>C;CLNREVSTAT=criteria_provided,_multiple_submitters,_no_conflicts;CLNSIG=Uncertain_significance;CLNVC=single_nucleotide_variant;CLNVCSO=SO:0001483;GENEINFO=SZT2:23334;MC=SO:0001583|missense_variant;ORIGIN=1;RS=762236975;Pangolin=ENSG00000198198.17|3:0.0|50:-0.04
chr1	43443753	521554	G	A	.	.	AF_EXAC=2e-05;ALLELEID=511281;CLNDN=Inborn_genetic_diseases;CLNDISDB=MeSH:D030342,MedGen:C0950123;CLNHGVS=NC_000001.11:g.43443753G>A;CLNREVSTAT=criteria_provided,_single_submitter;CLNSIG=Uncertain_significance;CLNVC=single_nucleotide_variant;CLNVCSO=SO:0001483;GENEINFO=SZT2:23334;MC=SO:0001583|missense_variant;ORIGIN=1;RS=765828066;Pangolin=ENSG00000198198.17|-27:0.06|43:-0.02
chr1	43443771	1007089	C	G	.	.	ALLELEID=987590;CLNDN=not_provided;CLNDISDB=MedGen:CN517202;CLNHGVS=NC_000001.11:g.43443771C>G;CLNREVSTAT=criteria_provided,_single_submitter;CLNSIG=Uncertain_significance;CLNVC=single_nucleotide_variant;CLNVCSO=SO:0001483;GENEINFO=SZT2:23334;MC=SO:0001583|missense_variant;ORIGIN=1;Pangolin=ENSG00000198198.17|25:0.02|25:-0.01
chr1	43443775	1005406	G	A	.	.	ALLELEID=987591;CLNDN=not_provided;CLNDISDB=MedGen:CN517202;CLNHGVS=NC_000001.11:g.43443775G>A;CLNREVSTAT=criteria_provided,_single_submitter;CLNSIG=Uncertain_significance;CLNVC=single_nucleotide_variant;CLNVCSO=SO:0001483;GENEINFO=SZT2:23334;MC=SO:0001583|missense_variant;ORIGIN=1;Pangolin=ENSG00000198198.17|2:0.0|-49:-0.04
chr1	43443783	1046980	T	A	.	.	ALLELEID=1023325;CLNDN=not_provided;CLNDISDB=MedGen:CN517202;CLNHGVS=NC_000001.11:g.43443783T>A;CLNREVSTAT=criteria_provided,_single_submitter;CLNSIG=Uncertain_significance;CLNVC=single_nucleotide_variant;CLNVCSO=SO:0001483;GENEINFO=SZT2:23334;MC=SO:0001583|missense_variant;ORIGIN=1;Pangolin=ENSG00000198198.17|13:0.03|-30:-0.0
chr1	43443789	961822	G	A	.	.	ALLELEID=941986;CLNDN=not_provided;CLNDISDB=MedGen:CN517202;CLNHGVS=NC_000001.11:g.43443789G>A;CLNREVSTAT=criteria_provided,_single_submitter;CLNSIG=Uncertain_significance;CLNVC=single_nucleotide_variant;CLNVCSO=SO:0001483;GENEINFO=SZT2:23334;MC=SO:0001583|missense_variant;ORIGIN=1;Pangolin=ENSG00000198198.17|7:0.01|11:-0.0
chr1	43443793	1054265	G	A	.	.	ALLELEID=1040164;CLNDN=not_provided;CLNDISDB=MedGen:CN517202;CLNHGVS=NC_000001.11:g.43443793G>A;CLNREVSTAT=criteria_provided,_single_submitter;CLNSIG=Uncertain_significance;CLNVC=single_nucleotide_variant;CLNVCSO=SO:0001483;GENEINFO=SZT2:23334;MC=SO:0001583|missense_variant;ORIGIN=1;Pangolin=ENSG00000198198.17|3:0.04|-40:-0.0
chr1	43445902	953694	G	A	.	.	ALLELEID=941987;CLNDN=not_provided;CLNDISDB=MedGen:CN517202;CLNHGVS=NC_000001.11:g.43445902G>A;CLNREVSTAT=criteria_provided,_single_submitter;CLNSIG=Uncertain_significance;CLNVC=single_nucleotide_variant;CLNVCSO=SO:0001483;GENEINFO=SZT2:23334;MC=SO:0001583|missense_variant;ORIGIN=1;Pangolin=ENSG00000198198.17|-8:0.0|-2:-0.01
chr1	43445908	967502	G	A	.	.	ALLELEID=952436;CLNDN=not_provided;CLNDISDB=MedGen:CN517202;CLNHGVS=NC_000001.11:g.43445908G>A;CLNREVSTAT=criteria_provided,_single_submitter;CLNSIG=Uncertain_significance;CLNVC=single_nucleotide_variant;CLNVCSO=SO:0001483;GENEINFO=SZT2:23334;MC=SO:0001583|missense_variant;ORIGIN=1;Pangolin=ENSG00000198198.17|-8:0.0|-14:-0.0
chr1	43445916	657053	G	A	.	.	AF_ESP=0.00023;ALLELEID=628004;CLNDN=not_provided;CLNDISDB=MedGen:CN517202;CLNHGVS=NC_000001.11:g.43445916G>A;CLNREVSTAT=criteria_provided,_single_submitter;CLNSIG=Uncertain_significance;CLNVC=single_nucleotide_variant;CLNVCSO=SO:0001483;GENEINFO=SZT2:23334;MC=SO:0001583|missense_variant;ORIGIN=1;RS=149514994;Pangolin=ENSG00000198198.17|-22:0.0|-16:-0.0
chr1	43445923	954662	T	A	.	.	ALLELEID=941988;CLNDN=not_provided;CLNDISDB=MedGen:CN517202;CLNHGVS=NC_000001.11:g.43445923T>A;CLNREVSTAT=criteria_provided,_single_submitter;CLNSIG=Uncertain_significance;CLNVC=single_nucleotide_variant;CLNVCSO=SO:0001483;GENEINFO=SZT2:23334;MC=SO:0001583|missense_variant;ORIGIN=1;Pangolin=ENSG00000198198.17|-23:0.0|-23:-0.0
chr1	43445934	1059640	G	A	.	.	ALLELEID=1040165;CLNDN=not_provided;CLNDISDB=MedGen:CN517202;CLNHGVS=NC_000001.11:g.43445934G>A;CLNREVSTAT=criteria_provided,_single_submitter;CLNSIG=Uncertain_significance;CLNVC=single_nucleotide_variant;CLNVCSO=SO:0001483;GENEINFO=SZT2:23334;MC=SO:0001583|missense_variant;ORIGIN=1;Pangolin=ENSG00000198198.17|-34:0.0|-34:-0.0
chr1	43445938	647417	G	A	.	.	ALLELEID=628005;CLNDN=not_provided;CLNDISDB=MedGen:CN517202;CLNHGVS=NC_000001.11:g.43445938G>A;CLNREVSTAT=criteria_provided,_single_submitter;CLNSIG=Uncertain_significance;CLNVC=single_nucleotide_variant;CLNVCSO=SO:0001483;GENEINFO=SZT2:23334;MC=SO:0001583|missense_variant;ORIGIN=1;RS=371683327;Pangolin=ENSG00000198198.17|-38:0.0|-44:-0.01
chr1	43445946	1000416	T	A	.	.	ALLELEID=987592;CLNDN=not_provided;CLNDISDB=MedGen:CN517202;CLNHGVS=NC_000001.11:g.43445946T>A;CLNREVSTAT=criteria_provided,_single_submitter;CLNSIG=Uncertain_significance;CLNVC=single_nucleotide_variant;CLNVCSO=SO:0001483;GENEINFO=SZT2:23334;MC=SO:0001583|missense_variant;ORIGIN=1;Pangolin=ENSG00000198198.17|38:0.0|-46:-0.0
chr1	43445992	212367	G	A	.	.	AF_ESP=0.00108;AF_EXAC=0.0002;AF_TGP=0.0014;ALLELEID=206808;CLNDN=not_specified|not_provided;CLNDISDB=MedGen:CN169374|MedGen:CN517202;CLNHGVS=NC_000001.11:g.43445992G>A;CLNREVSTAT=criteria_provided,_conflicting_interpretations;CLNSIG=Conflicting_interpretations_of_pathogenicity;CLNSIGCONF=Likely_benign(1),Uncertain_significance(1);CLNVC=single_nucleotide_variant;CLNVCSO=SO:0001483;GENEINFO=SZT2:23334;MC=SO:0001627|intron_variant;ORIGIN=1;RS=147419780;Pangolin=ENSG00000198198.17|10:0.0|10:-0.0
chr1	43446189	837981	C	G	.	.	ALLELEID=824107;CLNDN=not_provided;CLNDISDB=MedGen:CN517202;CLNHGVS=NC_000001.11:g.43446189C>G;CLNREVSTAT=criteria_provided,_single_submitter;CLNSIG=Uncertain_significance;CLNVC=single_nucleotide_variant;CLNVCSO=SO:0001483;GENEINFO=SZT2:23334;MC=SO:0001583|missense_variant;ORIGIN=1;Pangolin=ENSG00000198198.17|-5:0.0|-10:-0.0
chr1	43446192	965067	C	A	.	.	ALLELEID=952437;CLNDN=not_provided;CLNDISDB=MedGen:CN517202;CLNHGVS=NC_000001.11:g.43446192C>A;CLNREVSTAT=criteria_provided,_single_submitter;CLNSIG=Uncertain_significance;CLNVC=single_nucleotide_variant;CLNVCSO=SO:0001483;GENEINFO=SZT2:23334;MC=SO:0001583|missense_variant;ORIGIN=1;Pangolin=ENSG00000198198.17|1:0.01|-13:-0.0
chr1	43446192	588569	C	T	.	.	ALLELEID=578916;CLNDN=Seizures|not_provided;CLNDISDB=Human_Phenotype_Ontology:HP:0001250,Human_Phenotype_Ontology:HP:0001275,Human_Phenotype_Ontology:HP:0001303,Human_Phenotype_Ontology:HP:0002125,Human_Phenotype_Ontology:HP:0002182,Human_Phenotype_Ontology:HP:0002279,Human_Phenotype_Ontology:HP:0002306,Human_Phenotype_Ontology:HP:0002348,Human_Phenotype_Ontology:HP:0002391,Human_Phenotype_Ontology:HP:0002417,Human_Phenotype_Ontology:HP:0002430,Human_Phenotype_Ontology:HP:0002431,Human_Phenotype_Ontology:HP:0002432,Human_Phenotype_Ontology:HP:0002434,Human_Phenotype_Ontology:HP:0002437,Human_Phenotype_Ontology:HP:0002466,Human_Phenotype_Ontology:HP:0002479,Human_Phenotype_Ontology:HP:0002794,Human_Phenotype_Ontology:HP:0006997,Human_Phenotype_Ontology:HP:0010520,MedGen:C0036572|MedGen:CN517202;CLNHGVS=NC_000001.11:g.43446192C>T;CLNREVSTAT=criteria_provided,_multiple_submitters,_no_conflicts;CLNSIG=Uncertain_significance;CLNVC=single_nucleotide_variant;CLNVCSO=SO:0001483;GENEINFO=SZT2:23334;MC=SO:0001583|missense_variant;ORIGIN=1;RS=761830930;Pangolin=ENSG00000198198.17|23:0.0|-13:-0.0
chr1	43446201	433096	C	T	.	.	AF_EXAC=1e-05;ALLELEID=426659;CLNDN=Rolandic_epilepsy|not_provided;CLNDISDB=MONDO:MONDO:0007295,MedGen:C0376532,Orphanet:ORPHA1945|MedGen:CN517202;CLNHGVS=NC_000001.11:g.43446201C>T;CLNREVSTAT=criteria_provided,_single_submitter;CLNSIG=Uncertain_significance;CLNVC=single_nucleotide_variant;CLNVCSO=SO:0001483;GENEINFO=SZT2:23334;MC=SO:0001583|missense_variant;ORIGIN=1;RS=766294629;Pangolin=ENSG00000198198.17|-22:0.0|8:-0.0
chr1	43446203	1011993	T	A	.	.	ALLELEID=987593;CLNDN=not_provided;CLNDISDB=MedGen:CN517202;CLNHGVS=NC_000001.11:g.43446203T>A;CLNREVSTAT=criteria_provided,_single_submitter;CLNSIG=Uncertain_significance;CLNVC=single_nucleotide_variant;CLNVCSO=SO:0001483;GENEINFO=SZT2:23334;MC=SO:0001583|missense_variant;ORIGIN=1;Pangolin=ENSG00000198198.17|-24:0.0|12:-0.0
chr1	43446206	423419	C	T	.	.	AF_EXAC=0.00026;ALLELEID=405179;CLNDN=Early_infantile_epileptic_encephalopathy_18|not_provided;CLNDISDB=MONDO:MONDO:0014201,MedGen:C3809624,OMIM:615476|MedGen:CN517202;CLNHGVS=NC_000001.11:g.43446206C>T;CLNREVSTAT=criteria_provided,_multiple_submitters,_no_conflicts;CLNSIG=Uncertain_significance;CLNVC=single_nucleotide_variant;CLNVCSO=SO:0001483;GENEINFO=SZT2:23334;MC=SO:0001583|missense_variant;ORIGIN=1;RS=754779853;Pangolin=ENSG00000198198.17|-27:0.0|-27:-0.0
chr1	43446215	1004919	C	T	.	.	ALLELEID=987594;CLNDN=not_provided;CLNDISDB=MedGen:CN517202;CLNHGVS=NC_000001.11:g.43446215C>T;CLNREVSTAT=criteria_provided,_single_submitter;CLNSIG=Uncertain_significance;CLNVC=single_nucleotide_variant;CLNVCSO=SO:0001483;GENEINFO=SZT2:23334;MC=SO:0001583|missense_variant;ORIGIN=1;Pangolin=ENSG00000198198.17|44:0.0|-36:-0.0
chr1	43446216	838230	G	A	.	.	ALLELEID=824108;CLNDN=not_provided;CLNDISDB=MedGen:CN517202;CLNHGVS=NC_000001.11:g.43446216G>A;CLNREVSTAT=criteria_provided,_single_submitter;CLNSIG=Uncertain_significance;CLNVC=single_nucleotide_variant;CLNVCSO=SO:0001483;GENEINFO=SZT2:23334;MC=SO:0001583|missense_variant;ORIGIN=1;Pangolin=ENSG00000198198.17|-1:0.0|-23:-0.0
chr1	43446219	1053327	C	A	.	.	ALLELEID=1040166;CLNDN=not_provided;CLNDISDB=MedGen:CN517202;CLNHGVS=NC_000001.11:g.43446219C>A;CLNREVSTAT=criteria_provided,_single_submitter;CLNSIG=Uncertain_significance;CLNVC=single_nucleotide_variant;CLNVCSO=SO:0001483;GENEINFO=SZT2:23334;MC=SO:0001583|missense_variant;ORIGIN=1;Pangolin=ENSG00000198198.17|-40:0.0|40:-0.0
chr1	43446251	1015413	G	A	.	.	ALLELEID=1002847;CLNDN=not_provided;CLNDISDB=MedGen:CN517202;CLNHGVS=NC_000001.11:g.43446251G>A;CLNREVSTAT=criteria_provided,_single_submitter;CLNSIG=Uncertain_significance;CLNVC=single_nucleotide_variant;CLNVCSO=SO:0001483;GENEINFO=SZT2:23334;MC=SO:0001583|missense_variant;ORIGIN=1;Pangolin=ENSG00000198198.17|8:0.0|9:-0.0
chr1	43446343	835473	G	T	.	.	ALLELEID=824109;CLNDN=not_provided;CLNDISDB=MedGen:CN517202;CLNHGVS=NC_000001.11:g.43446343G>T;CLNREVSTAT=criteria_provided,_single_submitter;CLNSIG=Uncertain_significance;CLNVC=single_nucleotide_variant;CLNVCSO=SO:0001483;GENEINFO=SZT2:23334;MC=SO:0001583|missense_variant;ORIGIN=1;Pangolin=ENSG00000198198.17|23:0.0|-1:-0.0
chr1	43446351	1001032	T	C	.	.	ALLELEID=987595;CLNDN=not_provided;CLNDISDB=MedGen:CN517202;CLNHGVS=NC_000001.11:g.43446351T>C;CLNREVSTAT=criteria_provided,_single_submitter;CLNSIG=Uncertain_significance;CLNVC=single_nucleotide_variant;CLNVCSO=SO:0001483;GENEINFO=SZT2:23334;MC=SO:0001583|missense_variant;ORIGIN=1;Pangolin=ENSG00000198198.17|0:0.0|15:-0.01
chr1	43446382	941428	C	A	.	.	ALLELEID=930546;CLNDN=not_provided;CLNDISDB=MedGen:CN517202;CLNHGVS=NC_000001.11:g.43446382C>A;CLNREVSTAT=criteria_provided,_single_submitter;CLNSIG=Uncertain_significance;CLNVC=single_nucleotide_variant;CLNVCSO=SO:0001483;GENEINFO=SZT2:23334;MC=SO:0001583|missense_variant;ORIGIN=1;Pangolin=ENSG00000198198.17|34:0.0|-16:-0.0
chr1	43446385	1001417	G	A	.	.	ALLELEID=987596;CLNDN=not_provided;CLNDISDB=MedGen:CN517202;CLNHGVS=NC_000001.11:g.43446385G>A;CLNREVSTAT=criteria_provided,_single_submitter;CLNSIG=Uncertain_significance;CLNVC=single_nucleotide_variant;CLNVCSO=SO:0001483;GENEINFO=SZT2:23334;MC=SO:0001583|missense_variant;ORIGIN=1;Pangolin=ENSG00000198198.17|-43:0.0|31:-0.0
chr1	43446393	589117	A	G	.	.	AF_ESP=8e-05;AF_EXAC=8e-05;AF_TGP=0.0002;ALLELEID=578921;CLNDN=Seizures|not_provided;CLNDISDB=Human_Phenotype_Ontology:HP:0001250,Human_Phenotype_Ontology:HP:0001275,Human_Phenotype_Ontology:HP:0001303,Human_Phenotype_Ontology:HP:0002125,Human_Phenotype_Ontology:HP:0002182,Human_Phenotype_Ontology:HP:0002279,Human_Phenotype_Ontology:HP:0002306,Human_Phenotype_Ontology:HP:0002348,Human_Phenotype_Ontology:HP:0002391,Human_Phenotype_Ontology:HP:0002417,Human_Phenotype_Ontology:HP:0002430,Human_Phenotype_Ontology:HP:0002431,Human_Phenotype_Ontology:HP:0002432,Human_Phenotype_Ontology:HP:0002434,Human_Phenotype_Ontology:HP:0002437,Human_Phenotype_Ontology:HP:0002466,Human_Phenotype_Ontology:HP:0002479,Human_Phenotype_Ontology:HP:0002794,Human_Phenotype_Ontology:HP:0006997,Human_Phenotype_Ontology:HP:0010520,MedGen:C0036572|MedGen:CN517202;CLNHGVS=NC_000001.11:g.43446393A>G;CLNREVSTAT=criteria_provided,_multiple_submitters,_no_conflicts;CLNSIG=Uncertain_significance;CLNVC=single_nucleotide_variant;CLNVCSO=SO:0001483;GENEINFO=SZT2:23334;MC=SO:0001583|missense_variant;ORIGIN=1;RS=143624137;Pangolin=ENSG00000198198.17|1:0.0|23:-0.0
chr1	43446420	588785	T	C	.	.	AF_EXAC=3e-05;ALLELEID=578874;CLNDN=Seizures;CLNDISDB=Human_Phenotype_Ontology:HP:0001250,Human_Phenotype_Ontology:HP:0001275,Human_Phenotype_Ontology:HP:0001303,Human_Phenotype_Ontology:HP:0002125,Human_Phenotype_Ontology:HP:0002182,Human_Phenotype_Ontology:HP:0002279,Human_Phenotype_Ontology:HP:0002306,Human_Phenotype_Ontology:HP:0002348,Human_Phenotype_Ontology:HP:0002391,Human_Phenotype_Ontology:HP:0002417,Human_Phenotype_Ontology:HP:0002430,Human_Phenotype_Ontology:HP:0002431,Human_Phenotype_Ontology:HP:0002432,Human_Phenotype_Ontology:HP:0002434,Human_Phenotype_Ontology:HP:0002437,Human_Phenotype_Ontology:HP:0002466,Human_Phenotype_Ontology:HP:0002479,Human_Phenotype_Ontology:HP:0002794,Human_Phenotype_Ontology:HP:0006997,Human_Phenotype_Ontology:HP:0010520,MedGen:C0036572;CLNHGVS=NC_000001.11:g.43446420T>C;CLNREVSTAT=criteria_provided,_single_submitter;CLNSIG=Uncertain_significance;CLNVC=single_nucleotide_variant;CLNVCSO=SO:0001483;GENEINFO=SZT2:23334;MC=SO:0001627|intron_variant;ORIGIN=1;RS=770944819;Pangolin=ENSG00000198198.17|-4:0.0|-4:-0.0
chr1	43446952	861242	C	T	.	.	ALLELEID=850788;CLNDN=not_provided;CLNDISDB=MedGen:CN517202;CLNHGVS=NC_000001.11:g.43446952C>T;CLNREVSTAT=criteria_provided,_single_submitter;CLNSIG=Uncertain_significance;CLNVC=single_nucleotide_variant;CLNVCSO=SO:0001483;GENEINFO=SZT2:23334;MC=SO:0001627|intron_variant;ORIGIN=1;Pangolin=ENSG00000198198.17|3:0.01|35:-0.0
chr1	43446956	848890	T	C	.	.	ALLELEID=824110;CLNDN=not_provided;CLNDISDB=MedGen:CN517202;CLNHGVS=NC_000001.11:g.43446956T>C;CLNREVSTAT=criteria_provided,_single_submitter;CLNSIG=Uncertain_significance;CLNVC=single_nucleotide_variant;CLNVCSO=SO:0001483;GENEINFO=SZT2:23334;MC=SO:0001583|missense_variant;ORIGIN=1;Pangolin=ENSG00000198198.17|-1:0.0|18:-0.01
chr1	43446961	1010567	A	G	.	.	ALLELEID=987597;CLNDN=not_provided;CLNDISDB=MedGen:CN517202;CLNHGVS=NC_000001.11:g.43446961A>G;CLNREVSTAT=criteria_provided,_single_submitter;CLNSIG=Uncertain_significance;CLNVC=single_nucleotide_variant;CLNVCSO=SO:0001483;GENEINFO=SZT2:23334;MC=SO:0001583|missense_variant;ORIGIN=1;Pangolin=ENSG00000198198.17|-6:0.0|13:-0.01
chr1	43446963	1059358	G	A	.	.	ALLELEID=1040167;CLNDN=not_provided;CLNDISDB=MedGen:CN517202;CLNHGVS=NC_000001.11:g.43446963G>A;CLNREVSTAT=criteria_provided,_single_submitter;CLNSIG=Uncertain_significance;CLNVC=single_nucleotide_variant;CLNVCSO=SO:0001483;GENEINFO=SZT2:23334;MC=SO:0001583|missense_variant;ORIGIN=1;Pangolin=ENSG00000198198.17|11:0.01|24:-0.0
chr1	43446992	1061216	G	A	.	.	ALLELEID=1040168;CLNDN=not_provided;CLNDISDB=MedGen:CN517202;CLNHGVS=NC_000001.11:g.43446992G>A;CLNREVSTAT=criteria_provided,_single_submitter;CLNSIG=Uncertain_significance;CLNVC=single_nucleotide_variant;CLNVCSO=SO:0001483;GENEINFO=SZT2:23334;MC=SO:0001583|missense_variant;ORIGIN=1;Pangolin=ENSG00000198198.17|-37:0.0|-18:-0.01
chr1	43447017	1022509	C	G	.	.	ALLELEID=1002848;CLNDN=not_provided;CLNDISDB=MedGen:CN517202;CLNHGVS=NC_000001.11:g.43447017C>G;CLNREVSTAT=criteria_provided,_single_submitter;CLNSIG=Uncertain_significance;CLNVC=single_nucleotide_variant;CLNVCSO=SO:0001483;GENEINFO=SZT2:23334;MC=SO:0001583|missense_variant;ORIGIN=1;Pangolin=ENSG00000198198.17|34:0.0|3:-0.0
chr1	43447036	840061	C	T	.	.	ALLELEID=824111;CLNDN=not_provided;CLNDISDB=MedGen:CN517202;CLNHGVS=NC_000001.11:g.43447036C>T;CLNREVSTAT=criteria_provided,_single_submitter;CLNSIG=Uncertain_significance;CLNVC=single_nucleotide_variant;CLNVCSO=SO:0001483;GENEINFO=SZT2:23334;MC=SO:0001583|missense_variant;ORIGIN=1;Pangolin=ENSG00000198198.17|15:0.0|-16:-0.0
chr1	43447042	1030484	G	A	.	.	ALLELEID=1015754;CLNDN=Early_infantile_epileptic_encephalopathy_18;CLNDISDB=MONDO:MONDO:0014201,MedGen:C3809624,OMIM:615476;CLNHGVS=NC_000001.11:g.43447042G>A;CLNREVSTAT=criteria_provided,_single_submitter;CLNSIG=Uncertain_significance;CLNVC=single_nucleotide_variant;CLNVCSO=SO:0001483;GENEINFO=SZT2:23334;MC=SO:0001583|missense_variant;ORIGIN=0;Pangolin=ENSG00000198198.17|19:0.0|-22:-0.0
chr1	43447049	953473	A	G	.	.	ALLELEID=941989;CLNDN=not_provided;CLNDISDB=MedGen:CN517202;CLNHGVS=NC_000001.11:g.43447049A>G;CLNREVSTAT=criteria_provided,_single_submitter;CLNSIG=Uncertain_significance;CLNVC=single_nucleotide_variant;CLNVCSO=SO:0001483;GENEINFO=SZT2:23334;MC=SO:0001583|missense_variant;ORIGIN=1;Pangolin=ENSG00000198198.17|12:0.01|2:-0.0
```
