## Supplementary Data 1 for "Predicting RNA splicing from DNA sequence using Pangolin": clinvar_pangolin_all.chr.filtered.chr1-22-X-Y.uncertain.vcf (part 6 of 229)

```
chr1	43447054	842835	G	A	.	.	ALLELEID=824112;CLNDN=not_provided;CLNDISDB=MedGen:CN517202;CLNHGVS=NC_000001.11:g.43447054G>A;CLNREVSTAT=criteria_provided,_single_submitter;CLNSIG=Uncertain_significance;CLNVC=single_nucleotide_variant;CLNVCSO=SO:0001483;GENEINFO=SZT2:23334;MC=SO:0001583|missense_variant;ORIGIN=1;Pangolin=ENSG00000198198.17|-3:0.0|-34:-0.0
chr1	43447066	1041348	C	T	.	.	ALLELEID=1023326;CLNDN=not_provided;CLNDISDB=MedGen:CN517202;CLNHGVS=NC_000001.11:g.43447066C>T;CLNREVSTAT=criteria_provided,_single_submitter;CLNSIG=Uncertain_significance;CLNVC=single_nucleotide_variant;CLNVCSO=SO:0001483;GENEINFO=SZT2:23334;MC=SO:0001583|missense_variant;ORIGIN=1;Pangolin=ENSG00000198198.17|-6:0.0|-46:-0.0
chr1	43447067	1033344	A	G	.	.	ALLELEID=1019385;CLNDN=Early_infantile_epileptic_encephalopathy_18|not_provided;CLNDISDB=MONDO:MONDO:0014201,MedGen:C3809624,OMIM:615476|MedGen:CN517202;CLNHGVS=NC_000001.11:g.43447067A>G;CLNREVSTAT=criteria_provided,_multiple_submitters,_no_conflicts;CLNSIG=Uncertain_significance;CLNVC=single_nucleotide_variant;CLNVCSO=SO:0001483;GENEINFO=SZT2:23334;MC=SO:0001583|missense_variant;ORIGIN=9;Pangolin=ENSG00000198198.17|-16:0.0|-7:-0.0
chr1	43447069	956461	C	G	.	.	ALLELEID=941990;CLNDN=not_provided;CLNDISDB=MedGen:CN517202;CLNHGVS=NC_000001.11:g.43447069C>G;CLNREVSTAT=criteria_provided,_single_submitter;CLNSIG=Uncertain_significance;CLNVC=single_nucleotide_variant;CLNVCSO=SO:0001483;GENEINFO=SZT2:23334;MC=SO:0001583|missense_variant;ORIGIN=1;Pangolin=ENSG00000198198.17|-8:0.0|-9:-0.0
chr1	43447084	1063393	G	A	.	.	ALLELEID=1040169;CLNDN=not_provided;CLNDISDB=MedGen:CN517202;CLNHGVS=NC_000001.11:g.43447084G>A;CLNREVSTAT=criteria_provided,_single_submitter;CLNSIG=Uncertain_significance;CLNVC=single_nucleotide_variant;CLNVCSO=SO:0001483;GENEINFO=SZT2:23334;MC=SO:0001583|missense_variant;ORIGIN=1;Pangolin=ENSG00000198198.17|2:0.0|-33:-0.0
chr1	43447097	1039632	C	T	.	.	ALLELEID=1023327;CLNDN=not_provided;CLNDISDB=MedGen:CN517202;CLNHGVS=NC_000001.11:g.43447097C>T;CLNREVSTAT=criteria_provided,_single_submitter;CLNSIG=Uncertain_significance;CLNVC=single_nucleotide_variant;CLNVCSO=SO:0001483;GENEINFO=SZT2:23334;MC=SO:0001583|missense_variant;ORIGIN=1;Pangolin=ENSG00000198198.17|-46:0.0|-37:-0.0
chr1	43447109	844086	G	A	.	.	ALLELEID=824113;CLNDN=not_provided;CLNDISDB=MedGen:CN517202;CLNHGVS=NC_000001.11:g.43447109G>A;CLNREVSTAT=criteria_provided,_single_submitter;CLNSIG=Uncertain_significance;CLNVC=single_nucleotide_variant;CLNVCSO=SO:0001483;GENEINFO=SZT2:23334;MC=SO:0001583|missense_variant;ORIGIN=1;Pangolin=ENSG00000198198.17|-49:0.0|-48:-0.0
chr1	43447121	642289	C	T	.	.	ALLELEID=628007;CLNDN=not_provided;CLNDISDB=MedGen:CN517202;CLNHGVS=NC_000001.11:g.43447121C>T;CLNREVSTAT=criteria_provided,_single_submitter;CLNSIG=Uncertain_significance;CLNVC=single_nucleotide_variant;CLNVCSO=SO:0001483;GENEINFO=SZT2:23334;MC=SO:0001583|missense_variant;ORIGIN=1;RS=1409225380;Pangolin=ENSG00000198198.17|-2:0.0|47:-0.0
chr1	43447130	664365	C	G	.	.	AF_ESP=8e-05;AF_EXAC=1e-05;ALLELEID=628008;CLNDN=not_provided;CLNDISDB=MedGen:CN517202;CLNHGVS=NC_000001.11:g.43447130C>G;CLNREVSTAT=criteria_provided,_single_submitter;CLNSIG=Uncertain_significance;CLNVC=single_nucleotide_variant;CLNVCSO=SO:0001483;GENEINFO=SZT2:23334;MC=SO:0001583|missense_variant;ORIGIN=1;RS=371606094;Pangolin=ENSG00000198198.17|38:0.0|38:-0.0
chr1	43447135	940406	G	A	.	.	ALLELEID=930547;CLNDN=not_provided;CLNDISDB=MedGen:CN517202;CLNHGVS=NC_000001.11:g.43447135G>A;CLNREVSTAT=criteria_provided,_single_submitter;CLNSIG=Uncertain_significance;CLNVC=single_nucleotide_variant;CLNVCSO=SO:0001483;GENEINFO=SZT2:23334;MC=SO:0001583|missense_variant;ORIGIN=1;Pangolin=ENSG00000198198.17|33:0.0|33:-0.0
chr1	43447139	659149	C	T	.	.	ALLELEID=628009;CLNDN=not_provided;CLNDISDB=MedGen:CN517202;CLNHGVS=NC_000001.11:g.43447139C>T;CLNREVSTAT=criteria_provided,_single_submitter;CLNSIG=Uncertain_significance;CLNVC=single_nucleotide_variant;CLNVCSO=SO:0001483;GENEINFO=SZT2:23334;MC=SO:0001583|missense_variant;ORIGIN=1;RS=1286864054;Pangolin=ENSG00000198198.17|29:0.0|29:-0.0
chr1	43447142	651736	A	G	.	.	AF_EXAC=6e-05;ALLELEID=628010;CLNDN=not_provided;CLNDISDB=MedGen:CN517202;CLNHGVS=NC_000001.11:g.43447142A>G;CLNREVSTAT=criteria_provided,_single_submitter;CLNSIG=Uncertain_significance;CLNVC=single_nucleotide_variant;CLNVCSO=SO:0001483;GENEINFO=SZT2:23334;MC=SO:0001583|missense_variant;ORIGIN=1;RS=758905735;Pangolin=ENSG00000198198.17|26:0.0|26:-0.0
chr1	43447144	852132	T	G	.	.	ALLELEID=824114;CLNDN=not_provided;CLNDISDB=MedGen:CN517202;CLNHGVS=NC_000001.11:g.43447144T>G;CLNREVSTAT=criteria_provided,_single_submitter;CLNSIG=Uncertain_significance;CLNVC=single_nucleotide_variant;CLNVCSO=SO:0001483;GENEINFO=SZT2:23334;MC=SO:0001583|missense_variant;ORIGIN=1;Pangolin=ENSG00000198198.17|0:0.0|24:-0.0
chr1	43447151	842261	G	A	.	.	ALLELEID=824115;CLNDN=not_provided;CLNDISDB=MedGen:CN517202;CLNHGVS=NC_000001.11:g.43447151G>A;CLNREVSTAT=criteria_provided,_single_submitter;CLNSIG=Uncertain_significance;CLNVC=single_nucleotide_variant;CLNVCSO=SO:0001483;GENEINFO=SZT2:23334;MC=SO:0001583|missense_variant;ORIGIN=1;Pangolin=ENSG00000198198.17|17:0.0|17:-0.0
chr1	43447173	418511	G	A	.	.	AF_ESP=8e-05;ALLELEID=405180;CLNDN=not_provided;CLNDISDB=MedGen:CN517202;CLNHGVS=NC_000001.11:g.43447173G>A;CLNREVSTAT=criteria_provided,_multiple_submitters,_no_conflicts;CLNSIG=Uncertain_significance;CLNVC=single_nucleotide_variant;CLNVCSO=SO:0001483;GENEINFO=SZT2:23334;MC=SO:0001627|intron_variant;ORIGIN=1;RS=367775055;Pangolin=ENSG00000198198.17|44:0.18|-5:-0.08
chr1	43447535	1007703	T	G	.	.	ALLELEID=987598;CLNDN=not_provided;CLNDISDB=MedGen:CN517202;CLNHGVS=NC_000001.11:g.43447535T>G;CLNREVSTAT=criteria_provided,_single_submitter;CLNSIG=Uncertain_significance;CLNVC=single_nucleotide_variant;CLNVCSO=SO:0001483;GENEINFO=SZT2:23334;MC=SO:0001627|intron_variant;ORIGIN=1;Pangolin=ENSG00000198198.17|-27:0.01|10:-0.02
chr1	43447607	957018	C	T	.	.	ALLELEID=941991;CLNDN=not_provided;CLNDISDB=MedGen:CN517202;CLNHGVS=NC_000001.11:g.43447607C>T;CLNREVSTAT=criteria_provided,_single_submitter;CLNSIG=Uncertain_significance;CLNVC=single_nucleotide_variant;CLNVCSO=SO:0001483;GENEINFO=SZT2:23334;MC=SO:0001583|missense_variant;ORIGIN=1;Pangolin=ENSG00000198198.17|8:0.0|-21:-0.0
chr1	43447646	834478	C	T	.	.	ALLELEID=824116;CLNDN=not_provided;CLNDISDB=MedGen:CN517202;CLNHGVS=NC_000001.11:g.43447646C>T;CLNREVSTAT=criteria_provided,_single_submitter;CLNSIG=Uncertain_significance;CLNVC=single_nucleotide_variant;CLNVCSO=SO:0001483;GENEINFO=SZT2:23334;MC=SO:0001583|missense_variant;ORIGIN=1;Pangolin=ENSG00000198198.17|-2:0.0|-31:-0.0
chr1	43447656	857048	G	T	.	.	ALLELEID=824117;CLNDN=not_provided;CLNDISDB=MedGen:CN517202;CLNHGVS=NC_000001.11:g.43447656G>T;CLNREVSTAT=criteria_provided,_single_submitter;CLNSIG=Uncertain_significance;CLNVC=single_nucleotide_variant;CLNVCSO=SO:0001483;GENEINFO=SZT2:23334;MC=SO:0001583|missense_variant;ORIGIN=1;Pangolin=ENSG00000198198.17|42:0.0|15:-0.0
chr1	43447664	972390	CACA	C	.	.	ALLELEID=952438;CLNDN=not_provided;CLNDISDB=MedGen:CN517202;CLNHGVS=NC_000001.11:g.43447667_43447669del;CLNREVSTAT=criteria_provided,_single_submitter;CLNSIG=Uncertain_significance;CLNVC=Deletion;CLNVCSO=SO:0000159;GENEINFO=SZT2:23334;MC=SO:0001822|inframe_deletion;ORIGIN=1;Pangolin=ENSG00000198198.17|34:0.0|34:-0.01
chr1	43447670	942326	G	A	.	.	ALLELEID=930548;CLNDN=not_provided;CLNDISDB=MedGen:CN517202;CLNHGVS=NC_000001.11:g.43447670G>A;CLNREVSTAT=criteria_provided,_single_submitter;CLNSIG=Uncertain_significance;CLNVC=single_nucleotide_variant;CLNVCSO=SO:0001483;GENEINFO=SZT2:23334;MC=SO:0001583|missense_variant;ORIGIN=1;Pangolin=ENSG00000198198.17|1:0.0|28:-0.0
chr1	43447671	1043054	A	G	.	.	ALLELEID=1023328;CLNDN=not_provided;CLNDISDB=MedGen:CN517202;CLNHGVS=NC_000001.11:g.43447671A>G;CLNREVSTAT=criteria_provided,_single_submitter;CLNSIG=Uncertain_significance;CLNVC=single_nucleotide_variant;CLNVCSO=SO:0001483;GENEINFO=SZT2:23334;MC=SO:0001583|missense_variant;ORIGIN=1;Pangolin=ENSG00000198198.17|0:0.02|27:-0.01
chr1	43447697	805605	A	G	.	.	ALLELEID=792896;CLNDN=not_provided;CLNDISDB=MedGen:CN517202;CLNHGVS=NC_000001.11:g.43447697A>G;CLNREVSTAT=criteria_provided,_single_submitter;CLNSIG=Uncertain_significance;CLNVC=single_nucleotide_variant;CLNVCSO=SO:0001483;GENEINFO=SZT2:23334;MC=SO:0001583|missense_variant;ORIGIN=1;RS=754468503;Pangolin=ENSG00000198198.17|-26:0.0|1:-0.0
chr1	43447860	1043968	A	G	.	.	ALLELEID=1023329;CLNDN=not_provided;CLNDISDB=MedGen:CN517202;CLNHGVS=NC_000001.11:g.43447860A>G;CLNREVSTAT=criteria_provided,_single_submitter;CLNSIG=Uncertain_significance;CLNVC=single_nucleotide_variant;CLNVCSO=SO:0001483;GENEINFO=SZT2:23334|SZT2-AS1:100873952;MC=SO:0001583|missense_variant,SO:0001619|non-coding_transcript_variant;ORIGIN=1;Pangolin=ENSG00000198198.17|-50:0.0|-11:-0.01ENSG00000229372.1|-24:0.0|2:-0.55
chr1	43447868	588763	T	C	.	.	ALLELEID=578884;CLNDN=Seizures;CLNDISDB=Human_Phenotype_Ontology:HP:0001250,Human_Phenotype_Ontology:HP:0001275,Human_Phenotype_Ontology:HP:0001303,Human_Phenotype_Ontology:HP:0002125,Human_Phenotype_Ontology:HP:0002182,Human_Phenotype_Ontology:HP:0002279,Human_Phenotype_Ontology:HP:0002306,Human_Phenotype_Ontology:HP:0002348,Human_Phenotype_Ontology:HP:0002391,Human_Phenotype_Ontology:HP:0002417,Human_Phenotype_Ontology:HP:0002430,Human_Phenotype_Ontology:HP:0002431,Human_Phenotype_Ontology:HP:0002432,Human_Phenotype_Ontology:HP:0002434,Human_Phenotype_Ontology:HP:0002437,Human_Phenotype_Ontology:HP:0002466,Human_Phenotype_Ontology:HP:0002479,Human_Phenotype_Ontology:HP:0002794,Human_Phenotype_Ontology:HP:0006997,Human_Phenotype_Ontology:HP:0010520,MedGen:C0036572;CLNHGVS=NC_000001.11:g.43447868T>C;CLNREVSTAT=criteria_provided,_single_submitter;CLNSIG=Uncertain_significance;CLNVC=single_nucleotide_variant;CLNVCSO=SO:0001483;GENEINFO=SZT2:23334|SZT2-AS1:100873952;MC=SO:0001583|missense_variant,SO:0001619|non-coding_transcript_variant;ORIGIN=1;RS=1271549438;Pangolin=ENSG00000198198.17|-19:0.0|-19:-0.0ENSG00000229372.1|0:0.0|-6:-0.09
chr1	43447881	648206	G	A	.	.	AF_EXAC=8e-05;ALLELEID=628011;CLNDN=not_provided;CLNDISDB=MedGen:CN517202;CLNHGVS=NC_000001.11:g.43447881G>A;CLNREVSTAT=criteria_provided,_single_submitter;CLNSIG=Uncertain_significance;CLNVC=single_nucleotide_variant;CLNVCSO=SO:0001483;GENEINFO=SZT2:23334|SZT2-AS1:100873952;MC=SO:0001583|missense_variant,SO:0001619|non-coding_transcript_variant;ORIGIN=1;RS=200187525;Pangolin=ENSG00000198198.17|8:0.0|-32:-0.03ENSG00000229372.1|-5:0.0|-19:-0.04
chr1	43447889	1037350	G	A	.	.	ALLELEID=1023330;CLNDN=not_provided;CLNDISDB=MedGen:CN517202;CLNHGVS=NC_000001.11:g.43447889G>A;CLNREVSTAT=criteria_provided,_single_submitter;CLNSIG=Uncertain_significance;CLNVC=single_nucleotide_variant;CLNVCSO=SO:0001483;GENEINFO=SZT2:23334|SZT2-AS1:100873952;MC=SO:0001583|missense_variant,SO:0001619|non-coding_transcript_variant;ORIGIN=1;Pangolin=ENSG00000198198.17|33:0.0|-40:-0.01ENSG00000229372.1|-13:0.0|-27:-0.13
chr1	43447923	1058337	G	GTGC	.	.	ALLELEID=1040170;CLNDN=not_provided;CLNDISDB=MedGen:CN517202;CLNHGVS=NC_000001.11:g.43447924TGC[3];CLNREVSTAT=criteria_provided,_single_submitter;CLNSIG=Uncertain_significance;CLNVC=Microsatellite;CLNVCSO=SO:0000289;CLNVI=Invitae:3416519;GENEINFO=SZT2:23334|SZT2-AS1:100873952;MC=SO:0001619|non-coding_transcript_variant,SO:0001821|inframe_insertion;ORIGIN=1;Pangolin=ENSG00000198198.17|20:0.0|51:-0.02ENSG00000229372.1|12:0.07|5:-0.0
chr1	43447929	857440	C	T	.	.	ALLELEID=824119;CLNDN=not_provided;CLNDISDB=MedGen:CN517202;CLNHGVS=NC_000001.11:g.43447929C>T;CLNREVSTAT=criteria_provided,_single_submitter;CLNSIG=Uncertain_significance;CLNVC=single_nucleotide_variant;CLNVCSO=SO:0001483;GENEINFO=SZT2:23334|SZT2-AS1:100873952;MC=SO:0001583|missense_variant,SO:0001619|non-coding_transcript_variant;ORIGIN=1;Pangolin=ENSG00000198198.17|11:0.0|42:-0.02ENSG00000229372.1|23:0.01|3:-0.02
chr1	43447940	936282	G	A	.	.	ALLELEID=930549;CLNDN=not_provided;CLNDISDB=MedGen:CN517202;CLNHGVS=NC_000001.11:g.43447940G>A;CLNREVSTAT=criteria_provided,_single_submitter;CLNSIG=Uncertain_significance;CLNVC=single_nucleotide_variant;CLNVCSO=SO:0001483;GENEINFO=SZT2:23334|SZT2-AS1:100873952;MC=SO:0001583|missense_variant;ORIGIN=1;Pangolin=ENSG00000198198.17|3:0.01|31:-0.01ENSG00000229372.1|-8:0.07|12:-0.01
chr1	43447944	1046114	A	G	.	.	ALLELEID=1023331;CLNDN=not_provided;CLNDISDB=MedGen:CN517202;CLNHGVS=NC_000001.11:g.43447944A>G;CLNREVSTAT=criteria_provided,_single_submitter;CLNSIG=Uncertain_significance;CLNVC=single_nucleotide_variant;CLNVCSO=SO:0001483;GENEINFO=SZT2:23334|SZT2-AS1:100873952;MC=SO:0001583|missense_variant;ORIGIN=1;Pangolin=ENSG00000198198.17|27:0.01|45:-0.0ENSG00000229372.1|8:0.01|-12:-0.11
chr1	43447950	855133	A	C	.	.	ALLELEID=824120;CLNDN=not_provided;CLNDISDB=MedGen:CN517202;CLNHGVS=NC_000001.11:g.43447950A>C;CLNREVSTAT=criteria_provided,_single_submitter;CLNSIG=Uncertain_significance;CLNVC=single_nucleotide_variant;CLNVCSO=SO:0001483;GENEINFO=SZT2:23334|SZT2-AS1:100873952;MC=SO:0001583|missense_variant;ORIGIN=1;Pangolin=ENSG00000198198.17|21:0.01|39:-0.0ENSG00000229372.1|16:0.01|-18:-0.13
chr1	43447964	1003709	G	A	.	.	ALLELEID=987599;CLNDN=not_provided;CLNDISDB=MedGen:CN517202;CLNHGVS=NC_000001.11:g.43447964G>A;CLNREVSTAT=criteria_provided,_single_submitter;CLNSIG=Uncertain_significance;CLNVC=single_nucleotide_variant;CLNVCSO=SO:0001483;GENEINFO=SZT2:23334|SZT2-AS1:100873952;MC=SO:0001583|missense_variant;ORIGIN=1;Pangolin=ENSG00000198198.17|7:0.01|-5:-0.0ENSG00000229372.1|-12:0.02|-32:-0.01
chr1	43447970	1019562	C	T	.	.	ALLELEID=1002849;CLNDN=not_provided;CLNDISDB=MedGen:CN517202;CLNHGVS=NC_000001.11:g.43447970C>T;CLNREVSTAT=criteria_provided,_single_submitter;CLNSIG=Uncertain_significance;CLNVC=single_nucleotide_variant;CLNVCSO=SO:0001483;GENEINFO=SZT2:23334|SZT2-AS1:100873952;MC=SO:0001583|missense_variant;ORIGIN=1;Pangolin=ENSG00000198198.17|-2:0.09|1:-0.06ENSG00000229372.1|-18:0.01|-38:-0.01
chr1	43448088	1038182	C	G	.	.	ALLELEID=1023332;CLNDN=not_provided;CLNDISDB=MedGen:CN517202;CLNHGVS=NC_000001.11:g.43448088C>G;CLNREVSTAT=criteria_provided,_single_submitter;CLNSIG=Uncertain_significance;CLNVC=single_nucleotide_variant;CLNVCSO=SO:0001483;GENEINFO=SZT2:23334|SZT2-AS1:100873952;MC=SO:0001583|missense_variant;ORIGIN=1;Pangolin=ENSG00000198198.17|39:0.0|-9:-0.02ENSG00000229372.1|15:0.02|-14:-0.0
chr1	43448091	588195	C	T	.	.	AF_ESP=0.00123;AF_EXAC=0.00084;AF_TGP=0.0008;ALLELEID=578878;CLNDN=Seizures|Early_infantile_epileptic_encephalopathy_18|not_provided;CLNDISDB=Human_Phenotype_Ontology:HP:0001250,Human_Phenotype_Ontology:HP:0001275,Human_Phenotype_Ontology:HP:0001303,Human_Phenotype_Ontology:HP:0002125,Human_Phenotype_Ontology:HP:0002182,Human_Phenotype_Ontology:HP:0002279,Human_Phenotype_Ontology:HP:0002306,Human_Phenotype_Ontology:HP:0002348,Human_Phenotype_Ontology:HP:0002391,Human_Phenotype_Ontology:HP:0002417,Human_Phenotype_Ontology:HP:0002430,Human_Phenotype_Ontology:HP:0002431,Human_Phenotype_Ontology:HP:0002432,Human_Phenotype_Ontology:HP:0002434,Human_Phenotype_Ontology:HP:0002437,Human_Phenotype_Ontology:HP:0002466,Human_Phenotype_Ontology:HP:0002479,Human_Phenotype_Ontology:HP:0002794,Human_Phenotype_Ontology:HP:0006997,Human_Phenotype_Ontology:HP:0010520,MedGen:C0036572|MONDO:MONDO:0014201,MedGen:C3809624,OMIM:615476|MedGen:CN517202;CLNHGVS=NC_000001.11:g.43448091C>T;CLNREVSTAT=criteria_provided,_conflicting_interpretations;CLNSIG=Conflicting_interpretations_of_pathogenicity;CLNSIGCONF=Likely_benign(2),Uncertain_significance(1);CLNVC=single_nucleotide_variant;CLNVCSO=SO:0001483;GENEINFO=SZT2:23334|SZT2-AS1:100873952;MC=SO:0001819|synonymous_variant;ORIGIN=9;RS=138585463;Pangolin=ENSG00000198198.17|36:0.01|-12:-0.12ENSG00000229372.1|12:0.01|12:-0.01
chr1	43448092	1027240	G	C	.	.	ALLELEID=1002850;CLNDN=not_provided;CLNDISDB=MedGen:CN517202;CLNHGVS=NC_000001.11:g.43448092G>C;CLNREVSTAT=criteria_provided,_single_submitter;CLNSIG=Uncertain_significance;CLNVC=single_nucleotide_variant;CLNVCSO=SO:0001483;GENEINFO=SZT2:23334|SZT2-AS1:100873952;MC=SO:0001583|missense_variant;ORIGIN=1;Pangolin=ENSG00000198198.17|35:0.01|-13:-0.06ENSG00000229372.1|41:0.0|11:-0.04
chr1	43448111	653364	G	A	.	.	AF_TGP=0.0002;ALLELEID=628013;CLNDN=not_provided;CLNDISDB=MedGen:CN517202;CLNHGVS=NC_000001.11:g.43448111G>A;CLNREVSTAT=criteria_provided,_single_submitter;CLNSIG=Uncertain_significance;CLNVC=single_nucleotide_variant;CLNVCSO=SO:0001483;GENEINFO=SZT2:23334|SZT2-AS1:100873952;MC=SO:0001583|missense_variant,SO:0001619|non-coding_transcript_variant;ORIGIN=1;RS=561092682;Pangolin=ENSG00000198198.17|16:0.0|-32:-0.01ENSG00000229372.1|22:0.0|-8:-0.08
chr1	43448132	961050	C	T	.	.	ALLELEID=941992;CLNDN=not_provided;CLNDISDB=MedGen:CN517202;CLNHGVS=NC_000001.11:g.43448132C>T;CLNREVSTAT=criteria_provided,_single_submitter;CLNSIG=Uncertain_significance;CLNVC=single_nucleotide_variant;CLNVCSO=SO:0001483;GENEINFO=SZT2:23334|SZT2-AS1:100873952;MC=SO:0001583|missense_variant,SO:0001619|non-coding_transcript_variant;ORIGIN=1;Pangolin=ENSG00000198198.17|-46:0.0|-5:-0.0ENSG00000229372.1|-29:0.02|1:-0.0
chr1	43448137	950857	G	A	.	.	ALLELEID=922074;CLNDN=not_provided;CLNDISDB=MedGen:CN517202;CLNHGVS=NC_000001.11:g.43448137G>A;CLNREVSTAT=criteria_provided,_single_submitter;CLNSIG=Uncertain_significance;CLNVC=single_nucleotide_variant;CLNVCSO=SO:0001483;GENEINFO=SZT2:23334|SZT2-AS1:100873952;MC=SO:0001583|missense_variant,SO:0001619|non-coding_transcript_variant;ORIGIN=1;Pangolin=ENSG00000198198.17|21:0.0|-10:-0.0ENSG00000229372.1|-4:0.0|-34:-0.05
chr1	43448143	1005609	C	T	.	.	ALLELEID=987600;CLNDN=not_provided;CLNDISDB=MedGen:CN517202;CLNHGVS=NC_000001.11:g.43448143C>T;CLNREVSTAT=criteria_provided,_single_submitter;CLNSIG=Uncertain_significance;CLNVC=single_nucleotide_variant;CLNVCSO=SO:0001483;GENEINFO=SZT2:23334|SZT2-AS1:100873952;MC=SO:0001583|missense_variant,SO:0001619|non-coding_transcript_variant;ORIGIN=1;Pangolin=ENSG00000198198.17|15:0.0|-16:-0.0ENSG00000229372.1|42:0.0|-40:-0.02
chr1	43448146	649272	C	A	.	.	ALLELEID=628014;CLNDN=not_provided;CLNDISDB=MedGen:CN517202;CLNHGVS=NC_000001.11:g.43448146C>A;CLNREVSTAT=criteria_provided,_single_submitter;CLNSIG=Uncertain_significance;CLNVC=single_nucleotide_variant;CLNVCSO=SO:0001483;GENEINFO=SZT2:23334|SZT2-AS1:100873952;MC=SO:0001583|missense_variant,SO:0001619|non-coding_transcript_variant;ORIGIN=1;RS=759450249;Pangolin=ENSG00000198198.17|2:0.0|-19:-0.0ENSG00000229372.1|39:0.0|-43:-0.02
chr1	43448146	1005051	C	T	.	.	ALLELEID=987601;CLNDN=not_provided;CLNDISDB=MedGen:CN517202;CLNHGVS=NC_000001.11:g.43448146C>T;CLNREVSTAT=criteria_provided,_single_submitter;CLNSIG=Uncertain_significance;CLNVC=single_nucleotide_variant;CLNVCSO=SO:0001483;GENEINFO=SZT2:23334|SZT2-AS1:100873952;MC=SO:0001583|missense_variant,SO:0001619|non-coding_transcript_variant;ORIGIN=1;Pangolin=ENSG00000198198.17|12:0.0|-19:-0.0ENSG00000229372.1|-43:0.0|-43:-0.02
chr1	43448147	657121	G	A	.	.	AF_ESP=8e-05;ALLELEID=628015;CLNDN=not_provided;CLNDISDB=MedGen:CN517202;CLNHGVS=NC_000001.11:g.43448147G>A;CLNREVSTAT=criteria_provided,_single_submitter;CLNSIG=Uncertain_significance;CLNVC=single_nucleotide_variant;CLNVCSO=SO:0001483;GENEINFO=SZT2:23334|SZT2-AS1:100873952;MC=SO:0001583|missense_variant,SO:0001619|non-coding_transcript_variant;ORIGIN=1;RS=374492072;Pangolin=ENSG00000198198.17|2:0.0|-20:-0.0ENSG00000229372.1|2:0.0|-44:-0.06
chr1	43448152	958368	C	T	.	.	ALLELEID=941993;CLNDN=not_provided;CLNDISDB=MedGen:CN517202;CLNHGVS=NC_000001.11:g.43448152C>T;CLNREVSTAT=criteria_provided,_single_submitter;CLNSIG=Uncertain_significance;CLNVC=single_nucleotide_variant;CLNVCSO=SO:0001483;GENEINFO=SZT2:23334|SZT2-AS1:100873952;MC=SO:0001583|missense_variant,SO:0001619|non-coding_transcript_variant;ORIGIN=1;Pangolin=ENSG00000198198.17|6:0.0|-25:-0.0ENSG00000229372.1|-2:0.0|-49:-0.03
chr1	43448153	947794	G	A	.	.	ALLELEID=922075;CLNDN=not_provided;CLNDISDB=MedGen:CN517202;CLNHGVS=NC_000001.11:g.43448153G>A;CLNREVSTAT=criteria_provided,_single_submitter;CLNSIG=Uncertain_significance;CLNVC=single_nucleotide_variant;CLNVCSO=SO:0001483;GENEINFO=SZT2:23334|SZT2-AS1:100873952;MC=SO:0001583|missense_variant,SO:0001619|non-coding_transcript_variant;ORIGIN=1;Pangolin=ENSG00000198198.17|2:0.0|-26:-0.0ENSG00000229372.1|2:0.0|-50:-0.06
chr1	43448180	589922	C	T	.	.	AF_EXAC=2e-05;AF_TGP=0.0002;ALLELEID=578904;CLNDN=Seizures|not_provided;CLNDISDB=Human_Phenotype_Ontology:HP:0001250,Human_Phenotype_Ontology:HP:0001275,Human_Phenotype_Ontology:HP:0001303,Human_Phenotype_Ontology:HP:0002125,Human_Phenotype_Ontology:HP:0002182,Human_Phenotype_Ontology:HP:0002279,Human_Phenotype_Ontology:HP:0002306,Human_Phenotype_Ontology:HP:0002348,Human_Phenotype_Ontology:HP:0002391,Human_Phenotype_Ontology:HP:0002417,Human_Phenotype_Ontology:HP:0002430,Human_Phenotype_Ontology:HP:0002431,Human_Phenotype_Ontology:HP:0002432,Human_Phenotype_Ontology:HP:0002434,Human_Phenotype_Ontology:HP:0002437,Human_Phenotype_Ontology:HP:0002466,Human_Phenotype_Ontology:HP:0002479,Human_Phenotype_Ontology:HP:0002794,Human_Phenotype_Ontology:HP:0006997,Human_Phenotype_Ontology:HP:0010520,MedGen:C0036572|MedGen:CN517202;CLNHGVS=NC_000001.11:g.43448180C>T;CLNREVSTAT=criteria_provided,_multiple_submitters,_no_conflicts;CLNSIG=Uncertain_significance;CLNVC=single_nucleotide_variant;CLNVCSO=SO:0001483;GENEINFO=SZT2:23334|SZT2-AS1:100873952;MC=SO:0001583|missense_variant,SO:0001619|non-coding_transcript_variant;ORIGIN=1;RS=531733494;Pangolin=ENSG00000198198.17|45:0.0|-22:-0.0ENSG00000229372.1|-2:0.0|29:-0.0
chr1	43448185	1046766	G	C	.	.	ALLELEID=1023333;CLNDN=not_provided;CLNDISDB=MedGen:CN517202;CLNHGVS=NC_000001.11:g.43448185G>C;CLNREVSTAT=criteria_provided,_single_submitter;CLNSIG=Uncertain_significance;CLNVC=single_nucleotide_variant;CLNVCSO=SO:0001483;GENEINFO=SZT2:23334|SZT2-AS1:100873952;MC=SO:0001583|missense_variant,SO:0001619|non-coding_transcript_variant;ORIGIN=1;Pangolin=ENSG00000198198.17|0:0.0|-27:-0.0ENSG00000229372.1|24:0.0|24:-0.0
chr1	43448197	1017211	T	C	.	.	ALLELEID=1002851;CLNDN=not_provided;CLNDISDB=MedGen:CN517202;CLNHGVS=NC_000001.11:g.43448197T>C;CLNREVSTAT=criteria_provided,_single_submitter;CLNSIG=Uncertain_significance;CLNVC=single_nucleotide_variant;CLNVCSO=SO:0001483;GENEINFO=SZT2:23334|SZT2-AS1:100873952;MC=SO:0001583|missense_variant,SO:0001619|non-coding_transcript_variant;ORIGIN=1;Pangolin=ENSG00000198198.17|-39:0.0|28:-0.0ENSG00000229372.1|12:0.0|-24:-0.0
chr1	43448242	936999	G	A	.	.	ALLELEID=930550;CLNDN=not_provided;CLNDISDB=MedGen:CN517202;CLNHGVS=NC_000001.11:g.43448242G>A;CLNREVSTAT=criteria_provided,_single_submitter;CLNSIG=Uncertain_significance;CLNVC=single_nucleotide_variant;CLNVCSO=SO:0001483;GENEINFO=SZT2:23334|SZT2-AS1:100873952;MC=SO:0001583|missense_variant,SO:0001619|non-coding_transcript_variant;ORIGIN=1;Pangolin=ENSG00000198198.17|34:0.03|35:-0.01ENSG00000229372.1|22:0.0|27:-0.0
chr1	43448246	1002758	C	T	.	.	ALLELEID=987602;CLNDN=not_provided;CLNDISDB=MedGen:CN517202;CLNHGVS=NC_000001.11:g.43448246C>T;CLNREVSTAT=criteria_provided,_single_submitter;CLNSIG=Uncertain_significance;CLNVC=single_nucleotide_variant;CLNVCSO=SO:0001483;GENEINFO=SZT2:23334|SZT2-AS1:100873952;MC=SO:0001583|missense_variant,SO:0001619|non-coding_transcript_variant;ORIGIN=1;Pangolin=ENSG00000198198.17|30:0.01|31:-0.0ENSG00000229372.1|-37:0.0|23:-0.0
chr1	43448254	1003096	C	G	.	.	ALLELEID=987603;CLNDN=not_provided;CLNDISDB=MedGen:CN517202;CLNHGVS=NC_000001.11:g.43448254C>G;CLNREVSTAT=criteria_provided,_single_submitter;CLNSIG=Uncertain_significance;CLNVC=single_nucleotide_variant;CLNVCSO=SO:0001483;GENEINFO=SZT2:23334|SZT2-AS1:100873952;MC=SO:0001583|missense_variant,SO:0001619|non-coding_transcript_variant;ORIGIN=1;Pangolin=ENSG00000198198.17|23:0.0|22:-0.01ENSG00000229372.1|-3:0.0|15:-0.0
chr1	43448275	999582	G	A	.	.	ALLELEID=987604;CLNDN=not_provided;CLNDISDB=MedGen:CN517202;CLNHGVS=NC_000001.11:g.43448275G>A;CLNREVSTAT=criteria_provided,_single_submitter;CLNSIG=Uncertain_significance;CLNVC=single_nucleotide_variant;CLNVCSO=SO:0001483;GENEINFO=SZT2:23334|SZT2-AS1:100873952;MC=SO:0001583|missense_variant,SO:0001619|non-coding_transcript_variant;ORIGIN=1;Pangolin=ENSG00000198198.17|2:0.02|1:-0.02ENSG00000229372.1|-6:0.0|2:-0.0
chr1	43448291	940835	G	A	.	.	ALLELEID=930551;CLNDN=not_provided;CLNDISDB=MedGen:CN517202;CLNHGVS=NC_000001.11:g.43448291G>A;CLNREVSTAT=criteria_provided,_single_submitter;CLNSIG=Uncertain_significance;CLNVC=single_nucleotide_variant;CLNVCSO=SO:0001483;GENEINFO=SZT2:23334|SZT2-AS1:100873952;MC=SO:0001583|missense_variant,SO:0001619|non-coding_transcript_variant;ORIGIN=1;Pangolin=ENSG00000198198.17|-14:0.0|-15:-0.0ENSG00000229372.1|-22:0.0|39:-0.0
chr1	43448296	588031	C	T	.	.	ALLELEID=578941;CLNDN=Seizures|not_provided;CLNDISDB=Human_Phenotype_Ontology:HP:0001250,Human_Phenotype_Ontology:HP:0001275,Human_Phenotype_Ontology:HP:0001303,Human_Phenotype_Ontology:HP:0002125,Human_Phenotype_Ontology:HP:0002182,Human_Phenotype_Ontology:HP:0002279,Human_Phenotype_Ontology:HP:0002306,Human_Phenotype_Ontology:HP:0002348,Human_Phenotype_Ontology:HP:0002391,Human_Phenotype_Ontology:HP:0002417,Human_Phenotype_Ontology:HP:0002430,Human_Phenotype_Ontology:HP:0002431,Human_Phenotype_Ontology:HP:0002432,Human_Phenotype_Ontology:HP:0002434,Human_Phenotype_Ontology:HP:0002437,Human_Phenotype_Ontology:HP:0002466,Human_Phenotype_Ontology:HP:0002479,Human_Phenotype_Ontology:HP:0002794,Human_Phenotype_Ontology:HP:0006997,Human_Phenotype_Ontology:HP:0010520,MedGen:C0036572|MedGen:CN517202;CLNHGVS=NC_000001.11:g.43448296C>T;CLNREVSTAT=criteria_provided,_multiple_submitters,_no_conflicts;CLNSIG=Uncertain_significance;CLNVC=single_nucleotide_variant;CLNVCSO=SO:0001483;GENEINFO=SZT2:23334|SZT2-AS1:100873952;MC=SO:0001583|missense_variant,SO:0001619|non-coding_transcript_variant;ORIGIN=1;RS=757417546;Pangolin=ENSG00000198198.17|-19:0.0|-20:-0.0ENSG00000229372.1|-27:0.0|-18:-0.0
chr1	43448311	1015547	G	T	.	.	ALLELEID=1002852;CLNDN=not_provided;CLNDISDB=MedGen:CN517202;CLNHGVS=NC_000001.11:g.43448311G>T;CLNREVSTAT=criteria_provided,_single_submitter;CLNSIG=Uncertain_significance;CLNVC=single_nucleotide_variant;CLNVCSO=SO:0001483;GENEINFO=SZT2:23334|SZT2-AS1:100873952;MC=SO:0001583|missense_variant,SO:0001619|non-coding_transcript_variant;ORIGIN=1;Pangolin=ENSG00000198198.17|-33:0.0|-34:-0.0ENSG00000229372.1|-34:0.0|-42:-0.0
chr1	43448314	846979	C	T	.	.	ALLELEID=824122;CLNDN=not_provided;CLNDISDB=MedGen:CN517202;CLNHGVS=NC_000001.11:g.43448314C>T;CLNREVSTAT=criteria_provided,_single_submitter;CLNSIG=Uncertain_significance;CLNVC=single_nucleotide_variant;CLNVCSO=SO:0001483;GENEINFO=SZT2:23334|SZT2-AS1:100873952;MC=SO:0001583|missense_variant,SO:0001619|non-coding_transcript_variant;ORIGIN=1;Pangolin=ENSG00000198198.17|-37:0.0|-38:-0.0ENSG00000229372.1|-45:0.0|16:-0.0
chr1	43448315	640200	G	A	.	.	AF_TGP=0.0002;ALLELEID=628016;CLNDN=not_provided;CLNDISDB=MedGen:CN517202;CLNHGVS=NC_000001.11:g.43448315G>A;CLNREVSTAT=criteria_provided,_single_submitter;CLNSIG=Uncertain_significance;CLNVC=single_nucleotide_variant;CLNVCSO=SO:0001483;GENEINFO=SZT2:23334|SZT2-AS1:100873952;MC=SO:0001583|missense_variant,SO:0001619|non-coding_transcript_variant;ORIGIN=1;RS=558634467;Pangolin=ENSG00000198198.17|-7:0.0|-38:-0.0ENSG00000229372.1|-37:0.0|-46:-0.0
chr1	43448334	1030485	C	T	.	.	ALLELEID=1015755;CLNDN=Early_infantile_epileptic_encephalopathy_18;CLNDISDB=MONDO:MONDO:0014201,MedGen:C3809624,OMIM:615476;CLNHGVS=NC_000001.11:g.43448334C>T;CLNREVSTAT=criteria_provided,_single_submitter;CLNSIG=Uncertain_significance;CLNVC=single_nucleotide_variant;CLNVCSO=SO:0001483;GENEINFO=SZT2:23334|SZT2-AS1:100873952;MC=SO:0001619|non-coding_transcript_variant,SO:0001819|synonymous_variant;ORIGIN=0;Pangolin=ENSG00000198198.17|-26:0.0|40:-0.0ENSG00000229372.1|-4:0.0|-23:-0.0
chr1	43448335	1024625	C	T	.	.	ALLELEID=1002853;CLNDN=not_provided;CLNDISDB=MedGen:CN517202;CLNHGVS=NC_000001.11:g.43448335C>T;CLNREVSTAT=criteria_provided,_single_submitter;CLNSIG=Uncertain_significance;CLNVC=single_nucleotide_variant;CLNVCSO=SO:0001483;GENEINFO=SZT2:23334|SZT2-AS1:100873952;MC=SO:0001583|missense_variant,SO:0001619|non-coding_transcript_variant;ORIGIN=1;Pangolin=ENSG00000198198.17|39:0.0|-27:-0.0ENSG00000229372.1|-2:0.0|32:-0.0
chr1	43448336	845885	G	A	.	.	ALLELEID=824123;CLNDN=not_provided;CLNDISDB=MedGen:CN517202;CLNHGVS=NC_000001.11:g.43448336G>A;CLNREVSTAT=criteria_provided,_single_submitter;CLNSIG=Uncertain_significance;CLNVC=single_nucleotide_variant;CLNVCSO=SO:0001483;GENEINFO=SZT2:23334|SZT2-AS1:100873952;MC=SO:0001583|missense_variant,SO:0001619|non-coding_transcript_variant;ORIGIN=1;Pangolin=ENSG00000198198.17|20:0.0|10:-0.0ENSG00000229372.1|-6:0.0|31:-0.0
chr1	43448338	658732	C	T	.	.	ALLELEID=628017;CLNDN=not_provided;CLNDISDB=MedGen:CN517202;CLNHGVS=NC_000001.11:g.43448338C>T;CLNREVSTAT=criteria_provided,_single_submitter;CLNSIG=Uncertain_significance;CLNVC=single_nucleotide_variant;CLNVCSO=SO:0001483;GENEINFO=SZT2:23334|SZT2-AS1:100873952;MC=SO:0001583|missense_variant,SO:0001619|non-coding_transcript_variant;ORIGIN=1;RS=1048216362;Pangolin=ENSG00000198198.17|36:0.0|-11:-0.0ENSG00000229372.1|-8:0.0|29:-0.0
chr1	43448345	1005647	C	G	.	.	ALLELEID=987605;CLNDN=not_provided;CLNDISDB=MedGen:CN517202;CLNHGVS=NC_000001.11:g.43448345C>G;CLNREVSTAT=criteria_provided,_single_submitter;CLNSIG=Uncertain_significance;CLNVC=single_nucleotide_variant;CLNVCSO=SO:0001483;GENEINFO=SZT2:23334|SZT2-AS1:100873952;MC=SO:0001583|missense_variant,SO:0001619|non-coding_transcript_variant;ORIGIN=1;Pangolin=ENSG00000198198.17|1:0.0|11:-0.0ENSG00000229372.1|22:0.0|-15:-0.0
chr1	43448356	1036432	C	T	.	.	ALLELEID=1023334;CLNDN=not_provided;CLNDISDB=MedGen:CN517202;CLNHGVS=NC_000001.11:g.43448356C>T;CLNREVSTAT=criteria_provided,_single_submitter;CLNSIG=Uncertain_significance;CLNVC=single_nucleotide_variant;CLNVCSO=SO:0001483;GENEINFO=SZT2:23334|SZT2-AS1:100873952;MC=SO:0001583|missense_variant,SO:0001619|non-coding_transcript_variant;ORIGIN=1;Pangolin=ENSG00000198198.17|0:0.0|46:-0.0ENSG00000229372.1|-26:0.0|11:-0.0
chr1	43448381	955816	G	T	.	.	ALLELEID=941994;CLNDN=not_provided;CLNDISDB=MedGen:CN517202;CLNHGVS=NC_000001.11:g.43448381G>T;CLNREVSTAT=criteria_provided,_single_submitter;CLNSIG=Uncertain_significance;CLNVC=single_nucleotide_variant;CLNVCSO=SO:0001483;GENEINFO=SZT2:23334|SZT2-AS1:100873952;MC=SO:0001583|missense_variant,SO:0001619|non-coding_transcript_variant;ORIGIN=1;Pangolin=ENSG00000198198.17|-2:0.0|21:-0.0ENSG00000229372.1|43:0.0|-14:-0.0
chr1	43448390	1038333	G	A	.	.	ALLELEID=1023335;CLNDN=not_provided;CLNDISDB=MedGen:CN517202;CLNHGVS=NC_000001.11:g.43448390G>A;CLNREVSTAT=criteria_provided,_single_submitter;CLNSIG=Uncertain_significance;CLNVC=single_nucleotide_variant;CLNVCSO=SO:0001483;GENEINFO=SZT2:23334|SZT2-AS1:100873952;MC=SO:0001583|missense_variant,SO:0001619|non-coding_transcript_variant;ORIGIN=1;Pangolin=ENSG00000198198.17|12:0.0|12:-0.0ENSG00000229372.1|-23:0.0|46:-0.01
chr1	43448395	588266	C	T	.	.	AF_ESP=0.00016;AF_EXAC=0.00032;AF_TGP=0.0008;ALLELEID=578890;CLNDN=Seizures|not_provided;CLNDISDB=Human_Phenotype_Ontology:HP:0001250,Human_Phenotype_Ontology:HP:0001275,Human_Phenotype_Ontology:HP:0001303,Human_Phenotype_Ontology:HP:0002125,Human_Phenotype_Ontology:HP:0002182,Human_Phenotype_Ontology:HP:0002279,Human_Phenotype_Ontology:HP:0002306,Human_Phenotype_Ontology:HP:0002348,Human_Phenotype_Ontology:HP:0002391,Human_Phenotype_Ontology:HP:0002417,Human_Phenotype_Ontology:HP:0002430,Human_Phenotype_Ontology:HP:0002431,Human_Phenotype_Ontology:HP:0002432,Human_Phenotype_Ontology:HP:0002434,Human_Phenotype_Ontology:HP:0002437,Human_Phenotype_Ontology:HP:0002466,Human_Phenotype_Ontology:HP:0002479,Human_Phenotype_Ontology:HP:0002794,Human_Phenotype_Ontology:HP:0006997,Human_Phenotype_Ontology:HP:0010520,MedGen:C0036572|MedGen:CN517202;CLNHGVS=NC_000001.11:g.43448395C>T;CLNREVSTAT=criteria_provided,_multiple_submitters,_no_conflicts;CLNSIG=Uncertain_significance;CLNVC=single_nucleotide_variant;CLNVCSO=SO:0001483;GENEINFO=SZT2:23334|SZT2-AS1:100873952;MC=SO:0001583|missense_variant,SO:0001619|non-coding_transcript_variant;ORIGIN=1;RS=199787819;Pangolin=ENSG00000198198.17|7:0.0|-21:-0.0ENSG00000229372.1|-12:0.0|41:-0.0
chr1	43448401	1016766	G	A	.	.	ALLELEID=1002854;CLNDN=not_provided;CLNDISDB=MedGen:CN517202;CLNHGVS=NC_000001.11:g.43448401G>A;CLNREVSTAT=criteria_provided,_single_submitter;CLNSIG=Uncertain_significance;CLNVC=single_nucleotide_variant;CLNVCSO=SO:0001483;GENEINFO=SZT2:23334|SZT2-AS1:100873952;MC=SO:0001583|missense_variant,SO:0001619|non-coding_transcript_variant;ORIGIN=1;Pangolin=ENSG00000198198.17|22:0.0|1:-0.0ENSG00000229372.1|-18:0.0|35:-0.0
chr1	43448402	1005734	G	A	.	.	ALLELEID=987606;CLNDN=not_provided;CLNDISDB=MedGen:CN517202;CLNHGVS=NC_000001.11:g.43448402G>A;CLNREVSTAT=criteria_provided,_single_submitter;CLNSIG=Uncertain_significance;CLNVC=single_nucleotide_variant;CLNVCSO=SO:0001483;GENEINFO=SZT2:23334|SZT2-AS1:100873952;MC=SO:0001583|missense_variant,SO:0001619|non-coding_transcript_variant;ORIGIN=1;Pangolin=ENSG00000198198.17|-28:0.0|0:-0.0ENSG00000229372.1|34:0.0|34:-0.0
chr1	43448402	660306	G	T	.	.	AF_ESP=8e-05;AF_EXAC=0.00075;ALLELEID=628018;CLNDN=not_provided;CLNDISDB=MedGen:CN517202;CLNHGVS=NC_000001.11:g.43448402G>T;CLNREVSTAT=criteria_provided,_single_submitter;CLNSIG=Uncertain_significance;CLNVC=single_nucleotide_variant;CLNVCSO=SO:0001483;GENEINFO=SZT2:23334|SZT2-AS1:100873952;MC=SO:0001583|missense_variant,SO:0001619|non-coding_transcript_variant;ORIGIN=1;RS=368272173;Pangolin=ENSG00000198198.17|-28:0.0|0:-0.0ENSG00000229372.1|34:0.0|-35:-0.0
chr1	43448407	844834	C	T	.	.	ALLELEID=824125;CLNDN=not_provided;CLNDISDB=MedGen:CN517202;CLNHGVS=NC_000001.11:g.43448407C>T;CLNREVSTAT=criteria_provided,_single_submitter;CLNSIG=Uncertain_significance;CLNVC=single_nucleotide_variant;CLNVCSO=SO:0001483;GENEINFO=SZT2:23334|SZT2-AS1:100873952;MC=SO:0001583|missense_variant,SO:0001619|non-coding_transcript_variant;ORIGIN=1;Pangolin=ENSG00000198198.17|16:0.0|-5:-0.0ENSG00000229372.1|17:0.0|29:-0.0
chr1	43448408	397631	G	A	.	.	ALLELEID=384510;CLNDN=Global_developmental_delay|Obesity|Generalized_epilepsy;CLNDISDB=Human_Phenotype_Ontology:HP:0000754,Human_Phenotype_Ontology:HP:0001255,Human_Phenotype_Ontology:HP:0001263,Human_Phenotype_Ontology:HP:0001277,Human_Phenotype_Ontology:HP:0001292,Human_Phenotype_Ontology:HP:0002433,Human_Phenotype_Ontology:HP:0002473,Human_Phenotype_Ontology:HP:0002532,Human_Phenotype_Ontology:HP:0006793,Human_Phenotype_Ontology:HP:0006867,Human_Phenotype_Ontology:HP:0006885,Human_Phenotype_Ontology:HP:0006935,Human_Phenotype_Ontology:HP:0007005,Human_Phenotype_Ontology:HP:0007094,Human_Phenotype_Ontology:HP:0007106,Human_Phenotype_Ontology:HP:0007174,Human_Phenotype_Ontology:HP:0007224,Human_Phenotype_Ontology:HP:0007228,Human_Phenotype_Ontology:HP:0007342,MedGen:C0557874|Human_Phenotype_Ontology:HP:0001513,MeSH:D009765,MedGen:C0028754,OMIM:601665,SNOMED_CT:414916001|MedGen:C0014548,SNOMED_CT:19598007;CLNHGVS=NC_000001.11:g.43448408G>A;CLNREVSTAT=criteria_provided,_single_submitter;CLNSIG=Uncertain_significance;CLNVC=single_nucleotide_variant;CLNVCSO=SO:0001483;GENEINFO=SZT2:23334|SZT2-AS1:100873952;MC=SO:0001583|missense_variant,SO:0001619|non-coding_transcript_variant;ORIGIN=8;RS=1060499723;Pangolin=ENSG00000198198.17|1:0.0|15:-0.0ENSG00000229372.1|2:0.0|28:-0.01
chr1	43448418	649319	G	A	.	.	ALLELEID=628019;CLNDN=not_provided;CLNDISDB=MedGen:CN517202;CLNHGVS=NC_000001.11:g.43448418G>A;CLNREVSTAT=criteria_provided,_single_submitter;CLNSIG=Uncertain_significance;CLNVC=single_nucleotide_variant;CLNVCSO=SO:0001483;GENEINFO=SZT2:23334|SZT2-AS1:100873952;MC=SO:0001619|non-coding_transcript_variant,SO:0001819|synonymous_variant;ORIGIN=1;RS=1174406970;Pangolin=ENSG00000198198.17|2:0.0|-16:-0.0ENSG00000229372.1|-21:0.0|18:-0.01
chr1	43448443	1010992	G	A	.	.	ALLELEID=987607;CLNDN=not_provided;CLNDISDB=MedGen:CN517202;CLNHGVS=NC_000001.11:g.43448443G>A;CLNREVSTAT=criteria_provided,_single_submitter;CLNSIG=Uncertain_significance;CLNVC=single_nucleotide_variant;CLNVCSO=SO:0001483;GENEINFO=SZT2:23334|SZT2-AS1:100873952;MC=SO:0001583|missense_variant,SO:0001619|non-coding_transcript_variant;ORIGIN=1;Pangolin=ENSG00000198198.17|41:0.0|41:-0.0ENSG00000229372.1|-7:0.05|49:-0.0
chr1	43448446	588024	G	T	.	.	ALLELEID=578943;CLNDN=Seizures;CLNDISDB=Human_Phenotype_Ontology:HP:0001250,Human_Phenotype_Ontology:HP:0001275,Human_Phenotype_Ontology:HP:0001303,Human_Phenotype_Ontology:HP:0002125,Human_Phenotype_Ontology:HP:0002182,Human_Phenotype_Ontology:HP:0002279,Human_Phenotype_Ontology:HP:0002306,Human_Phenotype_Ontology:HP:0002348,Human_Phenotype_Ontology:HP:0002391,Human_Phenotype_Ontology:HP:0002417,Human_Phenotype_Ontology:HP:0002430,Human_Phenotype_Ontology:HP:0002431,Human_Phenotype_Ontology:HP:0002432,Human_Phenotype_Ontology:HP:0002434,Human_Phenotype_Ontology:HP:0002437,Human_Phenotype_Ontology:HP:0002466,Human_Phenotype_Ontology:HP:0002479,Human_Phenotype_Ontology:HP:0002794,Human_Phenotype_Ontology:HP:0006997,Human_Phenotype_Ontology:HP:0010520,MedGen:C0036572;CLNHGVS=NC_000001.11:g.43448446G>T;CLNREVSTAT=criteria_provided,_single_submitter;CLNSIG=Uncertain_significance;CLNVC=single_nucleotide_variant;CLNVCSO=SO:0001483;GENEINFO=SZT2:23334|SZT2-AS1:100873952;MC=SO:0001583|missense_variant,SO:0001619|non-coding_transcript_variant;ORIGIN=1;RS=1557606189;Pangolin=ENSG00000198198.17|38:0.0|38:-0.0ENSG00000229372.1|-37:0.0|-10:-0.01
chr1	43448453	659302	C	T	.	.	AF_EXAC=0.00015;AF_TGP=0.0012;ALLELEID=628020;CLNDN=not_provided;CLNDISDB=MedGen:CN517202;CLNHGVS=NC_000001.11:g.43448453C>T;CLNREVSTAT=criteria_provided,_single_submitter;CLNSIG=Uncertain_significance;CLNVC=single_nucleotide_variant;CLNVCSO=SO:0001483;GENEINFO=SZT2:23334|SZT2-AS1:100873952;MC=SO:0001583|missense_variant,SO:0001619|non-coding_transcript_variant;ORIGIN=1;RS=201695619;Pangolin=ENSG00000198198.17|31:0.0|31:-0.0ENSG00000229372.1|-17:0.03|-44:-0.0
chr1	43448456	1058773	A	G	.	.	ALLELEID=1040171;CLNDN=not_provided;CLNDISDB=MedGen:CN517202;CLNHGVS=NC_000001.11:g.43448456A>G;CLNREVSTAT=criteria_provided,_single_submitter;CLNSIG=Uncertain_significance;CLNVC=single_nucleotide_variant;CLNVCSO=SO:0001483;GENEINFO=SZT2:23334|SZT2-AS1:100873952;MC=SO:0001583|missense_variant,SO:0001619|non-coding_transcript_variant;ORIGIN=1;Pangolin=ENSG00000198198.17|28:0.0|28:-0.0ENSG00000229372.1|36:0.0|-20:-0.01
chr1	43448462	665992	T	C	.	.	AF_ESP=8e-05;AF_EXAC=4e-05;AF_TGP=0.0002;ALLELEID=628021;CLNDN=not_provided;CLNDISDB=MedGen:CN517202;CLNHGVS=NC_000001.11:g.43448462T>C;CLNREVSTAT=criteria_provided,_single_submitter;CLNSIG=Uncertain_significance;CLNVC=single_nucleotide_variant;CLNVCSO=SO:0001483;GENEINFO=SZT2:23334|SZT2-AS1:100873952;MC=SO:0001583|missense_variant,SO:0001619|non-coding_transcript_variant;ORIGIN=1;RS=375728143;Pangolin=ENSG00000198198.17|22:0.0|22:-0.0ENSG00000229372.1|-1:0.0|-26:-0.01
chr1	43448488	641081	A	G	.	.	ALLELEID=650730;CLNDN=not_provided;CLNDISDB=MedGen:CN517202;CLNHGVS=NC_000001.11:g.43448488A>G;CLNREVSTAT=criteria_provided,_single_submitter;CLNSIG=Uncertain_significance;CLNVC=single_nucleotide_variant;CLNVCSO=SO:0001483;GENEINFO=SZT2:23334|SZT2-AS1:100873952;MC=SO:0001619|non-coding_transcript_variant,SO:0001627|intron_variant;ORIGIN=1;RS=1371869755;Pangolin=ENSG00000198198.17|32:0.0|-4:-0.04ENSG00000229372.1|33:0.0|4:-0.0
chr1	43448647	1062287	G	C	.	.	ALLELEID=1040172;CLNDN=not_provided;CLNDISDB=MedGen:CN517202;CLNHGVS=NC_000001.11:g.43448647G>C;CLNREVSTAT=criteria_provided,_single_submitter;CLNSIG=Uncertain_significance;CLNVC=single_nucleotide_variant;CLNVCSO=SO:0001483;GENEINFO=SZT2:23334;MC=SO:0001583|missense_variant;ORIGIN=1;Pangolin=ENSG00000198198.17|3:0.02|1:-0.01
chr1	43448671	1019348	C	A	.	.	ALLELEID=1002855;CLNDN=not_provided;CLNDISDB=MedGen:CN517202;CLNHGVS=NC_000001.11:g.43448671C>A;CLNREVSTAT=criteria_provided,_single_submitter;CLNSIG=Uncertain_significance;CLNVC=single_nucleotide_variant;CLNVCSO=SO:0001483;GENEINFO=SZT2:23334;MC=SO:0001583|missense_variant;ORIGIN=1;Pangolin=ENSG00000198198.17|-23:0.0|0:-0.0
chr1	43448672	498224	C	T	.	.	AF_EXAC=1e-05;ALLELEID=489648;CLNDN=not_provided;CLNDISDB=MedGen:CN517202;CLNHGVS=NC_000001.11:g.43448672C>T;CLNREVSTAT=criteria_provided,_single_submitter;CLNSIG=Uncertain_significance;CLNVC=single_nucleotide_variant;CLNVCSO=SO:0001483;GENEINFO=SZT2:23334;MC=SO:0001583|missense_variant;ORIGIN=1;RS=751947230;Pangolin=ENSG00000198198.17|-1:0.0|-24:-0.0
chr1	43448673	836863	G	A	.	.	ALLELEID=824126;CLNDN=not_provided;CLNDISDB=MedGen:CN517202;CLNHGVS=NC_000001.11:g.43448673G>A;CLNREVSTAT=criteria_provided,_single_submitter;CLNSIG=Uncertain_significance;CLNVC=single_nucleotide_variant;CLNVCSO=SO:0001483;GENEINFO=SZT2:23334;MC=SO:0001583|missense_variant;ORIGIN=1;Pangolin=ENSG00000198198.17|-2:0.0|-25:-0.0
chr1	43448678	1055972	C	G	.	.	ALLELEID=1040173;CLNDN=not_provided;CLNDISDB=MedGen:CN517202;CLNHGVS=NC_000001.11:g.43448678C>G;CLNREVSTAT=criteria_provided,_single_submitter;CLNSIG=Uncertain_significance;CLNVC=single_nucleotide_variant;CLNVCSO=SO:0001483;GENEINFO=SZT2:23334;MC=SO:0001583|missense_variant;ORIGIN=1;Pangolin=ENSG00000198198.17|50:0.01|-7:-0.0
chr1	43448679	1034531	C	A	.	.	ALLELEID=1023336;CLNDN=not_provided;CLNDISDB=MedGen:CN517202;CLNHGVS=NC_000001.11:g.43448679C>A;CLNREVSTAT=criteria_provided,_single_submitter;CLNSIG=Uncertain_significance;CLNVC=single_nucleotide_variant;CLNVCSO=SO:0001483;GENEINFO=SZT2:23334;MC=SO:0001583|missense_variant;ORIGIN=1;Pangolin=ENSG00000198198.17|49:0.01|-8:-0.0
chr1	43448714	1022465	G	A	.	.	ALLELEID=1002856;CLNDN=not_provided;CLNDISDB=MedGen:CN517202;CLNHGVS=NC_000001.11:g.43448714G>A;CLNREVSTAT=criteria_provided,_single_submitter;CLNSIG=Uncertain_significance;CLNVC=single_nucleotide_variant;CLNVCSO=SO:0001483;GENEINFO=SZT2:23334;MC=SO:0001583|missense_variant;ORIGIN=1;Pangolin=ENSG00000198198.17|14:0.0|14:-0.0
chr1	43450106	854382	G	A	.	.	ALLELEID=824127;CLNDN=not_provided;CLNDISDB=MedGen:CN517202;CLNHGVS=NC_000001.11:g.43450106G>A;CLNREVSTAT=criteria_provided,_single_submitter;CLNSIG=Uncertain_significance;CLNVC=single_nucleotide_variant;CLNVCSO=SO:0001483;GENEINFO=SZT2:23334;MC=SO:0001583|missense_variant;ORIGIN=1;Pangolin=ENSG00000198198.17|12:0.0|-3:-0.02
chr1	43450142	850901	G	A	.	.	ALLELEID=824128;CLNDN=not_provided;CLNDISDB=MedGen:CN517202;CLNHGVS=NC_000001.11:g.43450142G>A;CLNREVSTAT=criteria_provided,_single_submitter;CLNSIG=Uncertain_significance;CLNVC=single_nucleotide_variant;CLNVCSO=SO:0001483;GENEINFO=SZT2:23334;MC=SO:0001583|missense_variant;ORIGIN=1;Pangolin=ENSG00000198198.17|22:0.06|1:-0.02
chr1	43450170	1019007	C	T	.	.	ALLELEID=1002857;CLNDN=not_provided;CLNDISDB=MedGen:CN517202;CLNHGVS=NC_000001.11:g.43450170C>T;CLNREVSTAT=criteria_provided,_single_submitter;CLNSIG=Uncertain_significance;CLNVC=single_nucleotide_variant;CLNVCSO=SO:0001483;GENEINFO=SZT2:23334;MC=SO:0001583|missense_variant;ORIGIN=1;Pangolin=ENSG00000198198.17|-2:0.0|1:-0.03
chr1	43450176	1033345	G	C	.	.	ALLELEID=1019386;CLNDN=Early_infantile_epileptic_encephalopathy_18;CLNDISDB=MONDO:MONDO:0014201,MedGen:C3809624,OMIM:615476;CLNHGVS=NC_000001.11:g.43450176G>C;CLNREVSTAT=criteria_provided,_single_submitter;CLNSIG=Uncertain_significance;CLNVC=single_nucleotide_variant;CLNVCSO=SO:0001483;GENEINFO=SZT2:23334;MC=SO:0001627|intron_variant;ORIGIN=8;Pangolin=ENSG00000198198.17|5:0.0|-5:-0.64
chr1	43450331	1005737	CCA	C	.	.	ALLELEID=987608;CLNDN=not_provided;CLNDISDB=MedGen:CN517202;CLNHGVS=NC_000001.11:g.43450332CA[1];CLNREVSTAT=criteria_provided,_single_submitter;CLNSIG=Uncertain_significance;CLNVC=Microsatellite;CLNVCSO=SO:0000289;CLNVI=Invitae:233324;GENEINFO=SZT2:23334;MC=SO:0001574|splice_acceptor_variant;ORIGIN=1;Pangolin=ENSG00000198198.17|-19:0.23|6:-0.18
chr1	43450338	937298	C	G	.	.	ALLELEID=930552;CLNDN=not_provided;CLNDISDB=MedGen:CN517202;CLNHGVS=NC_000001.11:g.43450338C>G;CLNREVSTAT=criteria_provided,_single_submitter;CLNSIG=Uncertain_significance;CLNVC=single_nucleotide_variant;CLNVCSO=SO:0001483;GENEINFO=SZT2:23334;MC=SO:0001583|missense_variant;ORIGIN=1;Pangolin=ENSG00000198198.17|-1:0.04|-26:-0.05
chr1	43450356	969511	G	A	.	.	ALLELEID=952439;CLNDN=not_provided;CLNDISDB=MedGen:CN517202;CLNHGVS=NC_000001.11:g.43450356G>A;CLNREVSTAT=criteria_provided,_single_submitter;CLNSIG=Uncertain_significance;CLNVC=single_nucleotide_variant;CLNVCSO=SO:0001483;GENEINFO=SZT2:23334;MC=SO:0001583|missense_variant;ORIGIN=1;Pangolin=ENSG00000198198.17|3:0.01|-19:-0.05
chr1	43450387	1040614	C	T	.	.	ALLELEID=1023337;CLNDN=not_provided;CLNDISDB=MedGen:CN517202;CLNHGVS=NC_000001.11:g.43450387C>T;CLNREVSTAT=criteria_provided,_single_submitter;CLNSIG=Uncertain_significance;CLNVC=single_nucleotide_variant;CLNVCSO=SO:0001483;GENEINFO=SZT2:23334;MC=SO:0001819|synonymous_variant;ORIGIN=1;Pangolin=ENSG00000198198.17|-2:0.0|-50:-0.06
chr1	43450394	970041	C	A	.	.	ALLELEID=952440;CLNDN=not_provided;CLNDISDB=MedGen:CN517202;CLNHGVS=NC_000001.11:g.43450394C>A;CLNREVSTAT=criteria_provided,_single_submitter;CLNSIG=Uncertain_significance;CLNVC=single_nucleotide_variant;CLNVCSO=SO:0001483;GENEINFO=SZT2:23334;MC=SO:0001583|missense_variant;ORIGIN=1;Pangolin=ENSG00000198198.17|-23:0.0|-33:-0.0
chr1	43450397	1008611	C	T	.	.	ALLELEID=987609;CLNDN=not_provided;CLNDISDB=MedGen:CN517202;CLNHGVS=NC_000001.11:g.43450397C>T;CLNREVSTAT=criteria_provided,_single_submitter;CLNSIG=Uncertain_significance;CLNVC=single_nucleotide_variant;CLNVCSO=SO:0001483;GENEINFO=SZT2:23334;MC=SO:0001583|missense_variant;ORIGIN=1;Pangolin=ENSG00000198198.17|-50:0.0|-36:-0.0
chr1	43450409	639245	G	T	.	.	ALLELEID=628023;CLNDN=not_provided;CLNDISDB=MedGen:CN517202;CLNHGVS=NC_000001.11:g.43450409G>T;CLNREVSTAT=criteria_provided,_single_submitter;CLNSIG=Uncertain_significance;CLNVC=single_nucleotide_variant;CLNVCSO=SO:0001483;GENEINFO=SZT2:23334;MC=SO:0001583|missense_variant;ORIGIN=1;RS=1570754482;Pangolin=ENSG00000198198.17|40:0.0|-33:-0.0
chr1	43450421	1056097	C	T	.	.	ALLELEID=1040174;CLNDN=not_provided;CLNDISDB=MedGen:CN517202;CLNHGVS=NC_000001.11:g.43450421C>T;CLNREVSTAT=criteria_provided,_single_submitter;CLNSIG=Uncertain_significance;CLNVC=single_nucleotide_variant;CLNVCSO=SO:0001483;GENEINFO=SZT2:23334;MC=SO:0001583|missense_variant;ORIGIN=1;Pangolin=ENSG00000198198.17|28:0.0|-45:-0.0
chr1	43450431	857743	AGTCT	A	.	.	ALLELEID=824129;CLNDN=not_provided;CLNDISDB=MedGen:CN517202;CLNHGVS=NC_000001.11:g.43450435_43450438del;CLNREVSTAT=criteria_provided,_single_submitter;CLNSIG=Uncertain_significance;CLNVC=Deletion;CLNVCSO=SO:0000159;CLNVI=Invitae:6274984;GENEINFO=SZT2:23334;MC=SO:0001589|frameshift_variant;ORIGIN=1;Pangolin=ENSG00000198198.17|-14:0.0|18:-0.0
chr1	43450443	977355	A	G	.	.	ALLELEID=965467;CLNDN=Intellectual_disability|Seizures|not_provided;CLNDISDB=Human_Phenotype_Ontology:HP:0000730,Human_Phenotype_Ontology:HP:0001249,Human_Phenotype_Ontology:HP:0001267,Human_Phenotype_Ontology:HP:0001286,Human_Phenotype_Ontology:HP:0002122,Human_Phenotype_Ontology:HP:0002192,Human_Phenotype_Ontology:HP:0002316,Human_Phenotype_Ontology:HP:0002382,Human_Phenotype_Ontology:HP:0002386,Human_Phenotype_Ontology:HP:0002402,Human_Phenotype_Ontology:HP:0002458,Human_Phenotype_Ontology:HP:0002482,Human_Phenotype_Ontology:HP:0002499,Human_Phenotype_Ontology:HP:0002543,Human_Phenotype_Ontology:HP:0003767,Human_Phenotype_Ontology:HP:0006833,Human_Phenotype_Ontology:HP:0007154,Human_Phenotype_Ontology:HP:0007176,Human_Phenotype_Ontology:HP:0007180,Human_Phenotype_Ontology:HP:HP:0001249,MONDO:MONDO:0001071,MedGen:C3714756,SNOMED_CT:228156007|Human_Phenotype_Ontology:HP:0001250,Human_Phenotype_Ontology:HP:0001275,Human_Phenotype_Ontology:HP:0001303,Human_Phenotype_Ontology:HP:0002125,Human_Phenotype_Ontology:HP:0002182,Human_Phenotype_Ontology:HP:0002279,Human_Phenotype_Ontology:HP:0002306,Human_Phenotype_Ontology:HP:0002348,Human_Phenotype_Ontology:HP:0002391,Human_Phenotype_Ontology:HP:0002417,Human_Phenotype_Ontology:HP:0002430,Human_Phenotype_Ontology:HP:0002431,Human_Phenotype_Ontology:HP:0002432,Human_Phenotype_Ontology:HP:0002434,Human_Phenotype_Ontology:HP:0002437,Human_Phenotype_Ontology:HP:0002466,Human_Phenotype_Ontology:HP:0002479,Human_Phenotype_Ontology:HP:0002794,Human_Phenotype_Ontology:HP:0006997,Human_Phenotype_Ontology:HP:0010520,MedGen:C0036572|MedGen:CN517202;CLNHGVS=NC_000001.11:g.43450443A>G;CLNREVSTAT=criteria_provided,_single_submitter;CLNSIG=Uncertain_significance;CLNVC=single_nucleotide_variant;CLNVCSO=SO:0001483;GENEINFO=SZT2:23334;MC=SO:0001583|missense_variant;ORIGIN=1;Pangolin=ENSG00000198198.17|1:0.0|6:-0.0
chr1	43450469	587917	C	T	.	.	AF_EXAC=2e-05;ALLELEID=578879;CLNDN=Seizures|not_provided;CLNDISDB=Human_Phenotype_Ontology:HP:0001250,Human_Phenotype_Ontology:HP:0001275,Human_Phenotype_Ontology:HP:0001303,Human_Phenotype_Ontology:HP:0002125,Human_Phenotype_Ontology:HP:0002182,Human_Phenotype_Ontology:HP:0002279,Human_Phenotype_Ontology:HP:0002306,Human_Phenotype_Ontology:HP:0002348,Human_Phenotype_Ontology:HP:0002391,Human_Phenotype_Ontology:HP:0002417,Human_Phenotype_Ontology:HP:0002430,Human_Phenotype_Ontology:HP:0002431,Human_Phenotype_Ontology:HP:0002432,Human_Phenotype_Ontology:HP:0002434,Human_Phenotype_Ontology:HP:0002437,Human_Phenotype_Ontology:HP:0002466,Human_Phenotype_Ontology:HP:0002479,Human_Phenotype_Ontology:HP:0002794,Human_Phenotype_Ontology:HP:0006997,Human_Phenotype_Ontology:HP:0010520,MedGen:C0036572|MedGen:CN517202;CLNHGVS=NC_000001.11:g.43450469C>T;CLNREVSTAT=criteria_provided,_multiple_submitters,_no_conflicts;CLNSIG=Uncertain_significance;CLNVC=single_nucleotide_variant;CLNVCSO=SO:0001483;GENEINFO=SZT2:23334;MC=SO:0001583|missense_variant;ORIGIN=1;RS=750291489;Pangolin=ENSG00000198198.17|-1:0.0|2:-0.0
chr1	43619473	638423	G	T	.	.	ALLELEID=626108;CLNDN=not_specified;CLNDISDB=MedGen:CN169374;CLNHGVS=NC_000001.11:g.43619473G>T;CLNREVSTAT=criteria_provided,_single_submitter;CLNSIG=Uncertain_significance;CLNVC=single_nucleotide_variant;CLNVCSO=SO:0001483;GENEINFO=PTPRF:5792;MC=SO:0001583|missense_variant;ORIGIN=0;RS=779426523;Pangolin=ENSG00000142949.17|-6:0.02|10:-0.01
chr1	43620173	801472	C	A	.	.	AF_ESP=0.00108;AF_EXAC=0.00071;AF_TGP=0.0002;ALLELEID=789970;CLNDN=Breasts_and/or_nipples,_aplasia_or_hypoplasia_of,_2;CLNDISDB=MONDO:MONDO:0014450,MedGen:C4014918,OMIM:616001;CLNHGVS=NC_000001.11:g.43620173C>A;CLNREVSTAT=criteria_provided,_single_submitter;CLNSIG=Uncertain_significance;CLNVC=single_nucleotide_variant;CLNVCSO=SO:0001483;GENEINFO=PTPRF:5792;MC=SO:0001583|missense_variant;ORIGIN=0;RS=145235828;Pangolin=ENSG00000142949.17|-50:0.0|48:-0.0
chr1	43736285	436878	G	A	.	.	ALLELEID=427831;CLNDN=not_specified;CLNDISDB=MedGen:CN169374;CLNHGVS=NC_000001.11:g.43736285G>A;CLNREVSTAT=criteria_provided,_single_submitter;CLNSIG=Uncertain_significance;CLNVC=single_nucleotide_variant;CLNVCSO=SO:0001483;GENEINFO=ST3GAL3:6487;MC=SO:0001583|missense_variant,SO:0001619|non-coding_transcript_variant,SO:0001623|5_prime_UTR_variant;ORIGIN=1;RS=900948973;Pangolin=ENSG00000284989.1|-43:0.0|31:-0.0ENSG00000126091.21|-43:0.0|31:-0.0
chr1	43736320	960319	C	G	.	.	ALLELEID=941995;CLNDN=Early_infantile_epileptic_encephalopathy_with_suppression_bursts;CLNDISDB=MONDO:MONDO:0100062,MedGen:C0393706,OMIM:PS308350,Orphanet:ORPHA1934,SNOMED_CT:230429005;CLNHGVS=NC_000001.11:g.43736320C>G;CLNREVSTAT=criteria_provided,_single_submitter;CLNSIG=Uncertain_significance;CLNVC=single_nucleotide_variant;CLNVCSO=SO:0001483;GENEINFO=ST3GAL3:6487;MC=SO:0001583|missense_variant,SO:0001619|non-coding_transcript_variant,SO:0001623|5_prime_UTR_variant;ORIGIN=1;Pangolin=ENSG00000284989.1|1:0.0|-4:-0.01ENSG00000126091.21|1:0.0|-4:-0.01
chr1	43736342	941994	C	T	.	.	ALLELEID=930553;CLNDN=Early_infantile_epileptic_encephalopathy_with_suppression_bursts;CLNDISDB=MONDO:MONDO:0100062,MedGen:C0393706,OMIM:PS308350,Orphanet:ORPHA1934,SNOMED_CT:230429005;CLNHGVS=NC_000001.11:g.43736342C>T;CLNREVSTAT=criteria_provided,_single_submitter;CLNSIG=Uncertain_significance;CLNVC=single_nucleotide_variant;CLNVCSO=SO:0001483;GENEINFO=ST3GAL3:6487;MC=SO:0001583|missense_variant,SO:0001619|non-coding_transcript_variant,SO:0001623|5_prime_UTR_variant;ORIGIN=1;Pangolin=ENSG00000284989.1|-26:0.01|38:-0.01ENSG00000126091.21|-26:0.01|38:-0.01
chr1	43736378	664976	C	T	.	.	AF_EXAC=2e-05;ALLELEID=628024;CLNDN=Early_infantile_epileptic_encephalopathy_with_suppression_bursts;CLNDISDB=MONDO:MONDO:0100062,MedGen:C0393706,OMIM:PS308350,Orphanet:ORPHA1934,SNOMED_CT:230429005;CLNHGVS=NC_000001.11:g.43736378C>T;CLNREVSTAT=criteria_provided,_single_submitter;CLNSIG=Uncertain_significance;CLNVC=single_nucleotide_variant;CLNVCSO=SO:0001483;GENEINFO=ST3GAL3:6487;MC=SO:0001583|missense_variant,SO:0001619|non-coding_transcript_variant,SO:0001623|5_prime_UTR_variant;ORIGIN=1;RS=774202202;Pangolin=ENSG00000284989.1|2:0.0|47:-0.03ENSG00000126091.21|2:0.0|47:-0.03
chr1	43736385	436872	G	A	.	.	AF_EXAC=1e-05;ALLELEID=427832;CLNDN=not_specified;CLNDISDB=MedGen:CN169374;CLNHGVS=NC_000001.11:g.43736385G>A;CLNREVSTAT=criteria_provided,_single_submitter;CLNSIG=Uncertain_significance;CLNVC=single_nucleotide_variant;CLNVCSO=SO:0001483;GENEINFO=ST3GAL3:6487;MC=SO:0001819|synonymous_variant,SO:0001627|intron_variant;ORIGIN=1;RS=759128744;Pangolin=ENSG00000284989.1|40:0.89|-5:-0.96ENSG00000126091.21|40:0.89|-5:-0.96
chr1	43736390	195263	G	C	.	.	AF_ESP=0.00154;AF_EXAC=0.001;AF_TGP=0.0002;ALLELEID=192424;CLNDN=Early_infantile_epileptic_encephalopathy_with_suppression_bursts|not_specified|not_provided;CLNDISDB=MONDO:MONDO:0100062,MedGen:C0393706,OMIM:PS308350,Orphanet:ORPHA1934,SNOMED_CT:230429005|MedGen:CN169374|MedGen:CN517202;CLNHGVS=NC_000001.11:g.43736390G>C;CLNREVSTAT=criteria_provided,_conflicting_interpretations;CLNSIG=Conflicting_interpretations_of_pathogenicity;CLNSIGCONF=Likely_benign(2),Uncertain_significance(2);CLNVC=single_nucleotide_variant;CLNVCSO=SO:0001483;GENEINFO=ST3GAL3:6487;MC=SO:0001583|missense_variant,SO:0001627|intron_variant;ORIGIN=1;RS=147330005;Pangolin=ENSG00000284989.1|-10:0.01|35:-0.06ENSG00000126091.21|-10:0.01|35:-0.06
chr1	43736416	977431	C	G	.	.	ALLELEID=965468;CLNDN=not_provided;CLNDISDB=MedGen:CN517202;CLNHGVS=NC_000001.11:g.43736416C>G;CLNREVSTAT=no_assertion_criteria_provided;CLNSIG=Uncertain_significance;CLNVC=single_nucleotide_variant;CLNVCSO=SO:0001483;GENEINFO=ST3GAL3:6487;MC=SO:0001583|missense_variant,SO:0001627|intron_variant;ORIGIN=1;Pangolin=ENSG00000284989.1|-36:0.0|9:-0.05ENSG00000126091.21|-36:0.0|9:-0.05
chr1	43736419	1031618	G	T	.	.	ALLELEID=1019388;CLNDN=Mental_retardation,_autosomal_recessive_12;CLNDISDB=MONDO:MONDO:0012612,MedGen:C1970200,OMIM:611090;CLNHGVS=NC_000001.11:g.43736419G>T;CLNREVSTAT=criteria_provided,_single_submitter;CLNSIG=Uncertain_significance;CLNVC=single_nucleotide_variant;CLNVCSO=SO:0001483;GENEINFO=ST3GAL3:6487;MC=SO:0001583|missense_variant,SO:0001627|intron_variant;ORIGIN=0;Pangolin=ENSG00000284989.1|-39:0.0|6:-0.03ENSG00000126091.21|-39:0.0|6:-0.03
chr1	43792128	651340	G	A	.	.	ALLELEID=628025;CLNDN=Early_infantile_epileptic_encephalopathy_with_suppression_bursts;CLNDISDB=MONDO:MONDO:0100062,MedGen:C0393706,OMIM:PS308350,Orphanet:ORPHA1934,SNOMED_CT:230429005;CLNHGVS=NC_000001.11:g.43792128G>A;CLNREVSTAT=criteria_provided,_single_submitter;CLNSIG=Uncertain_significance;CLNVC=single_nucleotide_variant;CLNVCSO=SO:0001483;GENEINFO=ST3GAL3:6487;MC=SO:0001583|missense_variant,SO:0001619|non-coding_transcript_variant,SO:0001623|5_prime_UTR_variant,SO:0001627|intron_variant;ORIGIN=1;RS=756909492;Pangolin=ENSG00000284989.1|2:0.0|21:-0.09ENSG00000126091.21|2:0.0|21:-0.09
chr1	43792148	845935	A	G	.	.	ALLELEID=824130;CLNDN=Early_infantile_epileptic_encephalopathy_with_suppression_bursts;CLNDISDB=MONDO:MONDO:0100062,MedGen:C0393706,OMIM:PS308350,Orphanet:ORPHA1934,SNOMED_CT:230429005;CLNHGVS=NC_000001.11:g.43792148A>G;CLNREVSTAT=criteria_provided,_single_submitter;CLNSIG=Uncertain_significance;CLNVC=single_nucleotide_variant;CLNVCSO=SO:0001483;GENEINFO=ST3GAL3:6487;MC=SO:0001619|non-coding_transcript_variant,SO:0001819|synonymous_variant,SO:0001623|5_prime_UTR_variant,SO:0001627|intron_variant;ORIGIN=1;Pangolin=ENSG00000284989.1|-5:0.0|-46:-0.7ENSG00000126091.21|-5:0.0|-46:-0.7
chr1	43814900	943802	G	A	.	.	ALLELEID=930554;CLNDN=Early_infantile_epileptic_encephalopathy_with_suppression_bursts;CLNDISDB=MONDO:MONDO:0100062,MedGen:C0393706,OMIM:PS308350,Orphanet:ORPHA1934,SNOMED_CT:230429005;CLNHGVS=NC_000001.11:g.43814900G>A;CLNREVSTAT=criteria_provided,_single_submitter;CLNSIG=Uncertain_significance;CLNVC=single_nucleotide_variant;CLNVCSO=SO:0001483;GENEINFO=ST3GAL3:6487;MC=SO:0001583|missense_variant,SO:0001619|non-coding_transcript_variant,SO:0001623|5_prime_UTR_variant;ORIGIN=1;Pangolin=ENSG00000284989.1|-7:0.0|-9:-0.03ENSG00000126091.21|-7:0.0|-9:-0.03
chr1	43824731	806128	C	T	.	.	AF_ESP=8e-05;AF_EXAC=6e-05;ALLELEID=794687;CLNDN=not_provided;CLNDISDB=MedGen:CN517202;CLNHGVS=NC_000001.11:g.43824731C>T;CLNREVSTAT=criteria_provided,_single_submitter;CLNSIG=Uncertain_significance;CLNVC=single_nucleotide_variant;CLNVCSO=SO:0001483;GENEINFO=ST3GAL3:6487;MC=SO:0001819|synonymous_variant,SO:0001627|intron_variant;ORIGIN=1;RS=146539823;Pangolin=ENSG00000284989.1|5:0.0|0:-0.09ENSG00000126091.21|5:0.0|0:-0.09
chr1	43824851	212317	C	T	.	.	AF_ESP=0.00092;AF_EXAC=0.00052;AF_TGP=0.0006;ALLELEID=206809;CLNDN=not_specified;CLNDISDB=MedGen:CN169374;CLNHGVS=NC_000001.11:g.43824851C>T;CLNREVSTAT=criteria_provided,_single_submitter;CLNSIG=Uncertain_significance;CLNVC=single_nucleotide_variant;CLNVCSO=SO:0001483;GENEINFO=ST3GAL3:6487;MC=SO:0001819|synonymous_variant,SO:0001627|intron_variant;ORIGIN=1;RS=113954699;Pangolin=ENSG00000284989.1|-2:0.0|41:-0.03ENSG00000126091.21|-2:0.0|41:-0.03
chr1	43838260	946551	G	A	.	.	ALLELEID=922076;CLNDN=Early_infantile_epileptic_encephalopathy_with_suppression_bursts;CLNDISDB=MONDO:MONDO:0100062,MedGen:C0393706,OMIM:PS308350,Orphanet:ORPHA1934,SNOMED_CT:230429005;CLNHGVS=NC_000001.11:g.43838260G>A;CLNREVSTAT=criteria_provided,_single_submitter;CLNSIG=Uncertain_significance;CLNVC=single_nucleotide_variant;CLNVCSO=SO:0001483;GENEINFO=ST3GAL3:6487;MC=SO:0001583|missense_variant,SO:0001619|non-coding_transcript_variant,SO:0001623|5_prime_UTR_variant,SO:0001627|intron_variant;ORIGIN=1;Pangolin=ENSG00000284989.1|-41:0.0|-21:-0.0ENSG00000126091.21|-41:0.0|-21:-0.0
chr1	43838296	1007786	C	T	.	.	ALLELEID=987610;CLNDN=Early_infantile_epileptic_encephalopathy_with_suppression_bursts;CLNDISDB=MONDO:MONDO:0100062,MedGen:C0393706,OMIM:PS308350,Orphanet:ORPHA1934,SNOMED_CT:230429005;CLNHGVS=NC_000001.11:g.43838296C>T;CLNREVSTAT=criteria_provided,_single_submitter;CLNSIG=Uncertain_significance;CLNVC=single_nucleotide_variant;CLNVCSO=SO:0001483;GENEINFO=ST3GAL3:6487;MC=SO:0001583|missense_variant,SO:0001619|non-coding_transcript_variant,SO:0001623|5_prime_UTR_variant,SO:0001627|intron_variant;ORIGIN=1;Pangolin=ENSG00000284989.1|-9:0.0|15:-0.0ENSG00000126091.21|-9:0.0|15:-0.0
chr1	43838321	285489	C	G	.	.	AF_ESP=0.00038;AF_EXAC=8e-05;AF_TGP=0.0004;ALLELEID=269726;CLNDN=not_provided;CLNDISDB=MedGen:CN517202;CLNHGVS=NC_000001.11:g.43838321C>G;CLNREVSTAT=criteria_provided,_single_submitter;CLNSIG=Uncertain_significance;CLNVC=single_nucleotide_variant;CLNVCSO=SO:0001483;GENEINFO=ST3GAL3:6487;MC=SO:0001627|intron_variant;ORIGIN=1;RS=192651565;Pangolin=ENSG00000284989.1|-10:0.0|-10:-0.0ENSG00000126091.21|-10:0.0|-10:-0.0
chr1	43894374	530639	A	G	.	.	AF_EXAC=2e-05;ALLELEID=515956;CLNDN=Early_infantile_epileptic_encephalopathy_15|Early_infantile_epileptic_encephalopathy_with_suppression_bursts;CLNDISDB=MONDO:MONDO:0014003,MedGen:C3554316,OMIM:615006|MONDO:MONDO:0100062,MedGen:C0393706,OMIM:PS308350,Orphanet:ORPHA1934,SNOMED_CT:230429005;CLNHGVS=NC_000001.11:g.43894374A>G;CLNREVSTAT=criteria_provided,_conflicting_interpretations;CLNSIG=Conflicting_interpretations_of_pathogenicity;CLNSIGCONF=Likely_benign(1),Uncertain_significance(1);CLNVC=single_nucleotide_variant;CLNVCSO=SO:0001483;GENEINFO=ST3GAL3:6487;MC=SO:0001627|intron_variant;ORIGIN=17;RS=762536905;Pangolin=ENSG00000284989.1|9:0.01|-7:-0.01ENSG00000126091.21|9:0.01|-7:-0.01
chr1	43894383	198194	G	T	.	.	AF_EXAC=1e-05;ALLELEID=195355;CLNDN=Early_infantile_epileptic_encephalopathy_with_suppression_bursts|not_provided;CLNDISDB=MONDO:MONDO:0100062,MedGen:C0393706,OMIM:PS308350,Orphanet:ORPHA1934,SNOMED_CT:230429005|MedGen:CN517202;CLNHGVS=NC_000001.11:g.43894383G>T;CLNREVSTAT=criteria_provided,_multiple_submitters,_no_conflicts;CLNSIG=Uncertain_significance;CLNVC=single_nucleotide_variant;CLNVCSO=SO:0001483;GENEINFO=ST3GAL3:6487;MC=SO:0001583|missense_variant,SO:0001619|non-coding_transcript_variant,SO:0001819|synonymous_variant,SO:0001627|intron_variant;ORIGIN=1;RS=200957732;Pangolin=ENSG00000284989.1|-19:0.4|0:-0.35ENSG00000126091.21|-19:0.4|0:-0.35
chr1	43894395	212318	A	G	.	.	ALLELEID=206810;CLNDN=not_specified;CLNDISDB=MedGen:CN169374;CLNHGVS=NC_000001.11:g.43894395A>G;CLNREVSTAT=criteria_provided,_single_submitter;CLNSIG=Uncertain_significance;CLNVC=single_nucleotide_variant;CLNVCSO=SO:0001483;GENEINFO=ST3GAL3:6487;MC=SO:0001619|non-coding_transcript_variant,SO:0001819|synonymous_variant,SO:0001627|intron_variant;ORIGIN=1;RS=797046014;Pangolin=ENSG00000284989.1|-12:0.0|-12:-0.01ENSG00000126091.21|-12:0.0|-12:-0.01
chr1	43894423	461328	C	G	.	.	ALLELEID=448144;CLNDN=Early_infantile_epileptic_encephalopathy_with_suppression_bursts;CLNDISDB=MONDO:MONDO:0100062,MedGen:C0393706,OMIM:PS308350,Orphanet:ORPHA1934,SNOMED_CT:230429005;CLNHGVS=NC_000001.11:g.43894423C>G;CLNREVSTAT=criteria_provided,_single_submitter;CLNSIG=Uncertain_significance;CLNVC=single_nucleotide_variant;CLNVCSO=SO:0001483;GENEINFO=ST3GAL3:6487;MC=SO:0001583|missense_variant,SO:0001619|non-coding_transcript_variant,SO:0001627|intron_variant;ORIGIN=1;RS=948699026;Pangolin=ENSG00000284989.1|-40:0.0|-40:-0.01ENSG00000126091.21|-40:0.0|-40:-0.01
chr1	43894423	998398	C	T	.	.	ALLELEID=987611;CLNDN=Early_infantile_epileptic_encephalopathy_with_suppression_bursts;CLNDISDB=MONDO:MONDO:0100062,MedGen:C0393706,OMIM:PS308350,Orphanet:ORPHA1934,SNOMED_CT:230429005;CLNHGVS=NC_000001.11:g.43894423C>T;CLNREVSTAT=criteria_provided,_single_submitter;CLNSIG=Uncertain_significance;CLNVC=single_nucleotide_variant;CLNVCSO=SO:0001483;GENEINFO=ST3GAL3:6487;MC=SO:0001583|missense_variant,SO:0001619|non-coding_transcript_variant,SO:0001627|intron_variant;ORIGIN=1;Pangolin=ENSG00000284989.1|-26:0.0|-40:-0.01ENSG00000126091.21|-26:0.0|-40:-0.01
chr1	43894424	408897	G	A	.	.	ALLELEID=391420;CLNDN=Intellectual_disability|Early_infantile_epileptic_encephalopathy_with_suppression_bursts;CLNDISDB=Human_Phenotype_Ontology:HP:0000730,Human_Phenotype_Ontology:HP:0001249,Human_Phenotype_Ontology:HP:0001267,Human_Phenotype_Ontology:HP:0001286,Human_Phenotype_Ontology:HP:0002122,Human_Phenotype_Ontology:HP:0002192,Human_Phenotype_Ontology:HP:0002316,Human_Phenotype_Ontology:HP:0002382,Human_Phenotype_Ontology:HP:0002386,Human_Phenotype_Ontology:HP:0002402,Human_Phenotype_Ontology:HP:0002458,Human_Phenotype_Ontology:HP:0002482,Human_Phenotype_Ontology:HP:0002499,Human_Phenotype_Ontology:HP:0002543,Human_Phenotype_Ontology:HP:0003767,Human_Phenotype_Ontology:HP:0006833,Human_Phenotype_Ontology:HP:0007154,Human_Phenotype_Ontology:HP:0007176,Human_Phenotype_Ontology:HP:0007180,Human_Phenotype_Ontology:HP:HP:0001249,MONDO:MONDO:0001071,MedGen:C3714756,SNOMED_CT:228156007|MONDO:MONDO:0100062,MedGen:C0393706,OMIM:PS308350,Orphanet:ORPHA1934,SNOMED_CT:230429005;CLNHGVS=NC_000001.11:g.43894424G>A;CLNREVSTAT=criteria_provided,_single_submitter;CLNSIG=Uncertain_significance;CLNVC=single_nucleotide_variant;CLNVCSO=SO:0001483;GENEINFO=ST3GAL3:6487;MC=SO:0001583|missense_variant,SO:0001619|non-coding_transcript_variant,SO:0001627|intron_variant;ORIGIN=1;RS=767108992;Pangolin=ENSG00000284989.1|3:0.0|-41:-0.01ENSG00000126091.21|3:0.0|-41:-0.01
chr1	43894442	198193	G	A	.	.	AF_ESP=0.00038;AF_TGP=0.0002;ALLELEID=195354;CLNDN=Generalized_myoclonic_seizures|Mental_retardation,_autosomal_recessive_12|Early_infantile_epileptic_encephalopathy_15|Early_infantile_epileptic_encephalopathy_with_suppression_bursts|not_provided;CLNDISDB=Human_Phenotype_Ontology:HP:0002123,Human_Phenotype_Ontology:HP:0006869,Human_Phenotype_Ontology:HP:0006902,Human_Phenotype_Ontology:HP:0007075,Human_Phenotype_Ontology:HP:0007202,Human_Phenotype_Ontology:HP:0007284,Human_Phenotype_Ontology:HP:0007294,MedGen:C4021759|MONDO:MONDO:0012612,MedGen:C1970200,OMIM:611090|MONDO:MONDO:0014003,MedGen:C3554316,OMIM:615006|MONDO:MONDO:0100062,MedGen:C0393706,OMIM:PS308350,Orphanet:ORPHA1934,SNOMED_CT:230429005|MedGen:CN517202;CLNHGVS=NC_000001.11:g.43894442G>A;CLNREVSTAT=criteria_provided,_multiple_submitters,_no_conflicts;CLNSIG=Uncertain_significance;CLNVC=single_nucleotide_variant;CLNVCSO=SO:0001483;GENEINFO=ST3GAL3:6487;MC=SO:0001583|missense_variant,SO:0001619|non-coding_transcript_variant,SO:0001627|intron_variant;ORIGIN=1;RS=201287443;Pangolin=ENSG00000284989.1|35:0.0|35:-0.01ENSG00000126091.21|35:0.0|35:-0.01
chr1	43894447	949156	T	G	.	.	ALLELEID=922077;CLNDN=Early_infantile_epileptic_encephalopathy_with_suppression_bursts;CLNDISDB=MONDO:MONDO:0100062,MedGen:C0393706,OMIM:PS308350,Orphanet:ORPHA1934,SNOMED_CT:230429005;CLNHGVS=NC_000001.11:g.43894447T>G;CLNREVSTAT=criteria_provided,_single_submitter;CLNSIG=Uncertain_significance;CLNVC=single_nucleotide_variant;CLNVCSO=SO:0001483;GENEINFO=ST3GAL3:6487;MC=SO:0001583|missense_variant,SO:0001619|non-coding_transcript_variant,SO:0001627|intron_variant;ORIGIN=1;Pangolin=ENSG00000284989.1|-1:0.0|30:-0.0ENSG00000126091.21|-1:0.0|30:-0.0
chr1	43894449	1057155	C	A	.	.	ALLELEID=1040175;CLNDN=Early_infantile_epileptic_encephalopathy_with_suppression_bursts;CLNDISDB=MONDO:MONDO:0100062,MedGen:C0393706,OMIM:PS308350,Orphanet:ORPHA1934,SNOMED_CT:230429005;CLNHGVS=NC_000001.11:g.43894449C>A;CLNREVSTAT=criteria_provided,_single_submitter;CLNSIG=Uncertain_significance;CLNVC=single_nucleotide_variant;CLNVCSO=SO:0001483;GENEINFO=ST3GAL3:6487;MC=SO:0001583|missense_variant,SO:0001619|non-coding_transcript_variant,SO:0001627|intron_variant;ORIGIN=1;Pangolin=ENSG00000284989.1|28:0.0|28:-0.01ENSG00000126091.21|28:0.0|28:-0.01
chr1	43894480	240643	A	G	.	.	AF_EXAC=1e-05;ALLELEID=238297;CLNDN=Early_infantile_epileptic_encephalopathy_with_suppression_bursts;CLNDISDB=MONDO:MONDO:0100062,MedGen:C0393706,OMIM:PS308350,Orphanet:ORPHA1934,SNOMED_CT:230429005;CLNHGVS=NC_000001.11:g.43894480A>G;CLNREVSTAT=criteria_provided,_single_submitter;CLNSIG=Uncertain_significance;CLNVC=single_nucleotide_variant;CLNVCSO=SO:0001483;GENEINFO=ST3GAL3:6487;MC=SO:0001627|intron_variant;ORIGIN=1;RS=747970573;Pangolin=ENSG00000284989.1|-9:0.01|-3:-0.04ENSG00000126091.21|-9:0.01|-3:-0.04
chr1	43894483	436879	T	G	.	.	AF_ESP=0.00015;ALLELEID=427833;CLNDN=Early_infantile_epileptic_encephalopathy_with_suppression_bursts|not_specified;CLNDISDB=MONDO:MONDO:0100062,MedGen:C0393706,OMIM:PS308350,Orphanet:ORPHA1934,SNOMED_CT:230429005|MedGen:CN169374;CLNHGVS=NC_000001.11:g.43894483T>G;CLNREVSTAT=criteria_provided,_multiple_submitters,_no_conflicts;CLNSIG=Uncertain_significance;CLNVC=single_nucleotide_variant;CLNVCSO=SO:0001483;GENEINFO=ST3GAL3:6487;MC=SO:0001627|intron_variant;ORIGIN=1;RS=370838456;Pangolin=ENSG00000284989.1|-12:0.01|-6:-0.01ENSG00000126091.21|-12:0.01|-6:-0.01
chr1	43898237	408898	A	T	.	.	AF_ESP=8e-05;AF_EXAC=0.0001;AF_TGP=0.0002;ALLELEID=391252;CLNDN=Mental_retardation,_autosomal_recessive_12|Early_infantile_epileptic_encephalopathy_15|Early_infantile_epileptic_encephalopathy_with_suppression_bursts|History_of_neurodevelopmental_disorder;CLNDISDB=MONDO:MONDO:0012612,MedGen:C1970200,OMIM:611090|MONDO:MONDO:0014003,MedGen:C3554316,OMIM:615006|MONDO:MONDO:0100062,MedGen:C0393706,OMIM:PS308350,Orphanet:ORPHA1934,SNOMED_CT:230429005|MedGen:C2711754;CLNHGVS=NC_000001.11:g.43898237A>T;CLNREVSTAT=criteria_provided,_multiple_submitters,_no_conflicts;CLNSIG=Uncertain_significance;CLNVC=single_nucleotide_variant;CLNVCSO=SO:0001483;GENEINFO=ST3GAL3:6487;MC=SO:0001583|missense_variant,SO:0001619|non-coding_transcript_variant,SO:0001627|intron_variant;ORIGIN=1;RS=201834329;Pangolin=ENSG00000284989.1|-2:0.01|25:-0.0ENSG00000126091.21|-2:0.01|25:-0.0
chr1	43898238	436873	A	G	.	.	AF_EXAC=2e-05;ALLELEID=427834;CLNDN=Epilepsy_due_to_perinatal_stroke|not_specified;CLNDISDB=MedGen:C4511427|MedGen:CN169374;CLNHGVS=NC_000001.11:g.43898238A>G;CLNREVSTAT=criteria_provided,_multiple_submitters,_no_conflicts;CLNSIG=Uncertain_significance;CLNVC=single_nucleotide_variant;CLNVCSO=SO:0001483;GENEINFO=ST3GAL3:6487;MC=SO:0001583|missense_variant,SO:0001619|non-coding_transcript_variant,SO:0001627|intron_variant;ORIGIN=1;RS=745451424;Pangolin=ENSG00000284989.1|1:0.08|-3:-0.03ENSG00000126091.21|1:0.08|-3:-0.03
chr1	43898268	665665	A	G	.	.	AF_EXAC=1e-05;ALLELEID=628026;CLNDN=Early_infantile_epileptic_encephalopathy_with_suppression_bursts;CLNDISDB=MONDO:MONDO:0100062,MedGen:C0393706,OMIM:PS308350,Orphanet:ORPHA1934,SNOMED_CT:230429005;CLNHGVS=NC_000001.11:g.43898268A>G;CLNREVSTAT=criteria_provided,_single_submitter;CLNSIG=Uncertain_significance;CLNVC=single_nucleotide_variant;CLNVCSO=SO:0001483;GENEINFO=ST3GAL3:6487;MC=SO:0001583|missense_variant,SO:0001619|non-coding_transcript_variant,SO:0001627|intron_variant;ORIGIN=1;RS=773798445;Pangolin=ENSG00000284989.1|-6:0.0|-33:-0.02ENSG00000126091.21|-6:0.0|-33:-0.02
chr1	43898277	647079	G	T	.	.	AF_ESP=8e-05;ALLELEID=628027;CLNDN=Early_infantile_epileptic_encephalopathy_with_suppression_bursts;CLNDISDB=MONDO:MONDO:0100062,MedGen:C0393706,OMIM:PS308350,Orphanet:ORPHA1934,SNOMED_CT:230429005;CLNHGVS=NC_000001.11:g.43898277G>T;CLNREVSTAT=criteria_provided,_single_submitter;CLNSIG=Uncertain_significance;CLNVC=single_nucleotide_variant;CLNVCSO=SO:0001483;GENEINFO=ST3GAL3:6487;MC=SO:0001583|missense_variant,SO:0001619|non-coding_transcript_variant,SO:0001627|intron_variant;ORIGIN=1;RS=138616798;Pangolin=ENSG00000284989.1|22:0.0|21:-0.02ENSG00000126091.21|22:0.0|21:-0.02
chr1	43898288	963538	G	T	.	.	ALLELEID=941996;CLNDN=Early_infantile_epileptic_encephalopathy_with_suppression_bursts;CLNDISDB=MONDO:MONDO:0100062,MedGen:C0393706,OMIM:PS308350,Orphanet:ORPHA1934,SNOMED_CT:230429005;CLNHGVS=NC_000001.11:g.43898288G>T;CLNREVSTAT=criteria_provided,_single_submitter;CLNSIG=Uncertain_significance;CLNVC=single_nucleotide_variant;CLNVCSO=SO:0001483;GENEINFO=ST3GAL3:6487;MC=SO:0001583|missense_variant,SO:0001619|non-coding_transcript_variant,SO:0001627|intron_variant;ORIGIN=1;Pangolin=ENSG00000284989.1|11:0.0|10:-0.02ENSG00000126091.21|11:0.0|10:-0.02
chr1	43899172	1036970	C	T	.	.	ALLELEID=1023338;CLNDN=Early_infantile_epileptic_encephalopathy_with_suppression_bursts;CLNDISDB=MONDO:MONDO:0100062,MedGen:C0393706,OMIM:PS308350,Orphanet:ORPHA1934,SNOMED_CT:230429005;CLNHGVS=NC_000001.11:g.43899172C>T;CLNREVSTAT=criteria_provided,_single_submitter;CLNSIG=Uncertain_significance;CLNVC=single_nucleotide_variant;CLNVCSO=SO:0001483;GENEINFO=ST3GAL3:6487;MC=SO:0001583|missense_variant,SO:0001619|non-coding_transcript_variant,SO:0001627|intron_variant;ORIGIN=1;Pangolin=ENSG00000284989.1|34:0.0|-4:-0.01ENSG00000126091.21|34:0.0|-4:-0.01
chr1	43899175	1054564	T	C	.	.	ALLELEID=1040176;CLNDN=Early_infantile_epileptic_encephalopathy_with_suppression_bursts;CLNDISDB=MONDO:MONDO:0100062,MedGen:C0393706,OMIM:PS308350,Orphanet:ORPHA1934,SNOMED_CT:230429005;CLNHGVS=NC_000001.11:g.43899175T>C;CLNREVSTAT=criteria_provided,_single_submitter;CLNSIG=Uncertain_significance;CLNVC=single_nucleotide_variant;CLNVCSO=SO:0001483;GENEINFO=ST3GAL3:6487;MC=SO:0001583|missense_variant,SO:0001619|non-coding_transcript_variant,SO:0001627|intron_variant;ORIGIN=1;Pangolin=ENSG00000284989.1|-7:0.01|-43:-0.0ENSG00000126091.21|-7:0.01|-43:-0.0
chr1	43899207	998714	C	T	.	.	ALLELEID=987612;CLNDN=Early_infantile_epileptic_encephalopathy_with_suppression_bursts;CLNDISDB=MONDO:MONDO:0100062,MedGen:C0393706,OMIM:PS308350,Orphanet:ORPHA1934,SNOMED_CT:230429005;CLNHGVS=NC_000001.11:g.43899207C>T;CLNREVSTAT=criteria_provided,_single_submitter;CLNSIG=Uncertain_significance;CLNVC=single_nucleotide_variant;CLNVCSO=SO:0001483;GENEINFO=ST3GAL3:6487;MC=SO:0001619|non-coding_transcript_variant,SO:0001819|synonymous_variant,SO:0001627|intron_variant;ORIGIN=1;Pangolin=ENSG00000284989.1|-2:0.0|-39:-0.01ENSG00000126091.21|-2:0.0|-39:-0.01
chr1	43899222	436874	G	A	.	.	AF_EXAC=4e-05;ALLELEID=427835;CLNDN=not_specified;CLNDISDB=MedGen:CN169374;CLNHGVS=NC_000001.11:g.43899222G>A;CLNREVSTAT=criteria_provided,_single_submitter;CLNSIG=Uncertain_significance;CLNVC=single_nucleotide_variant;CLNVCSO=SO:0001483;GENEINFO=ST3GAL3:6487;MC=SO:0001619|non-coding_transcript_variant,SO:0001819|synonymous_variant,SO:0001627|intron_variant;ORIGIN=1;RS=754735171;Pangolin=ENSG00000284989.1|41:0.01|41:-0.01ENSG00000126091.21|41:0.01|41:-0.01
chr1	43899238	573271	A	G	.	.	ALLELEID=558521;CLNDN=Early_infantile_epileptic_encephalopathy_with_suppression_bursts;CLNDISDB=MONDO:MONDO:0100062,MedGen:C0393706,OMIM:PS308350,Orphanet:ORPHA1934,SNOMED_CT:230429005;CLNHGVS=NC_000001.11:g.43899238A>G;CLNREVSTAT=criteria_provided,_single_submitter;CLNSIG=Uncertain_significance;CLNVC=single_nucleotide_variant;CLNVCSO=SO:0001483;GENEINFO=ST3GAL3:6487;MC=SO:0001583|missense_variant,SO:0001619|non-coding_transcript_variant,SO:0001627|intron_variant;ORIGIN=1;RS=1558785126;Pangolin=ENSG00000284989.1|25:0.01|25:-0.0ENSG00000126091.21|25:0.01|25:-0.0
chr1	43899248	845948	A	G	.	.	ALLELEID=824131;CLNDN=Early_infantile_epileptic_encephalopathy_with_suppression_bursts;CLNDISDB=MONDO:MONDO:0100062,MedGen:C0393706,OMIM:PS308350,Orphanet:ORPHA1934,SNOMED_CT:230429005;CLNHGVS=NC_000001.11:g.43899248A>G;CLNREVSTAT=criteria_provided,_single_submitter;CLNSIG=Uncertain_significance;CLNVC=single_nucleotide_variant;CLNVCSO=SO:0001483;GENEINFO=ST3GAL3:6487;MC=SO:0001583|missense_variant,SO:0001619|non-coding_transcript_variant,SO:0001627|intron_variant;ORIGIN=1;Pangolin=ENSG00000284989.1|41:0.02|15:-0.01ENSG00000126091.21|41:0.02|15:-0.01
chr1	43899268	981396	G	A	.	.	ALLELEID=969465;CLNDN=Intellectual_disability;CLNDISDB=Human_Phenotype_Ontology:HP:0000730,Human_Phenotype_Ontology:HP:0001249,Human_Phenotype_Ontology:HP:0001267,Human_Phenotype_Ontology:HP:0001286,Human_Phenotype_Ontology:HP:0002122,Human_Phenotype_Ontology:HP:0002192,Human_Phenotype_Ontology:HP:0002316,Human_Phenotype_Ontology:HP:0002382,Human_Phenotype_Ontology:HP:0002386,Human_Phenotype_Ontology:HP:0002402,Human_Phenotype_Ontology:HP:0002458,Human_Phenotype_Ontology:HP:0002482,Human_Phenotype_Ontology:HP:0002499,Human_Phenotype_Ontology:HP:0002543,Human_Phenotype_Ontology:HP:0003767,Human_Phenotype_Ontology:HP:0006833,Human_Phenotype_Ontology:HP:0007154,Human_Phenotype_Ontology:HP:0007176,Human_Phenotype_Ontology:HP:0007180,Human_Phenotype_Ontology:HP:HP:0001249,MONDO:MONDO:0001071,MedGen:C3714756,SNOMED_CT:228156007;CLNHGVS=NC_000001.11:g.43899268G>A;CLNREVSTAT=criteria_provided,_single_submitter;CLNSIG=Uncertain_significance;CLNVC=single_nucleotide_variant;CLNVCSO=SO:0001483;GENEINFO=ST3GAL3:6487;MC=SO:0001624|3_prime_UTR_variant,SO:0001627|intron_variant;ORIGIN=4;Pangolin=ENSG00000284989.1|21:0.67|-5:-0.83ENSG00000126091.21|21:0.67|-5:-0.83
chr1	43899578	981411	G	A	.	.	ALLELEID=969467;CLNDN=Intellectual_disability;CLNDISDB=Human_Phenotype_Ontology:HP:0000730,Human_Phenotype_Ontology:HP:0001249,Human_Phenotype_Ontology:HP:0001267,Human_Phenotype_Ontology:HP:0001286,Human_Phenotype_Ontology:HP:0002122,Human_Phenotype_Ontology:HP:0002192,Human_Phenotype_Ontology:HP:0002316,Human_Phenotype_Ontology:HP:0002382,Human_Phenotype_Ontology:HP:0002386,Human_Phenotype_Ontology:HP:0002402,Human_Phenotype_Ontology:HP:0002458,Human_Phenotype_Ontology:HP:0002482,Human_Phenotype_Ontology:HP:0002499,Human_Phenotype_Ontology:HP:0002543,Human_Phenotype_Ontology:HP:0003767,Human_Phenotype_Ontology:HP:0006833,Human_Phenotype_Ontology:HP:0007154,Human_Phenotype_Ontology:HP:0007176,Human_Phenotype_Ontology:HP:0007180,Human_Phenotype_Ontology:HP:HP:0001249,MONDO:MONDO:0001071,MedGen:C3714756,SNOMED_CT:228156007;CLNHGVS=NC_000001.11:g.43899578G>A;CLNREVSTAT=criteria_provided,_single_submitter;CLNSIG=Uncertain_significance;CLNVC=single_nucleotide_variant;CLNVCSO=SO:0001483;GENEINFO=ST3GAL3:6487;MC=SO:0001583|missense_variant,SO:0001619|non-coding_transcript_variant,SO:0001627|intron_variant;ORIGIN=4;Pangolin=ENSG00000284989.1|39:0.0|-37:-0.01ENSG00000126091.21|39:0.0|-37:-0.01
chr1	43899599	1061984	C	T	.	.	ALLELEID=1040177;CLNDN=Early_infantile_epileptic_encephalopathy_with_suppression_bursts;CLNDISDB=MONDO:MONDO:0100062,MedGen:C0393706,OMIM:PS308350,Orphanet:ORPHA1934,SNOMED_CT:230429005;CLNHGVS=NC_000001.11:g.43899599C>T;CLNREVSTAT=criteria_provided,_single_submitter;CLNSIG=Uncertain_significance;CLNVC=single_nucleotide_variant;CLNVCSO=SO:0001483;GENEINFO=ST3GAL3:6487;MC=SO:0001583|missense_variant,SO:0001619|non-coding_transcript_variant,SO:0001627|intron_variant;ORIGIN=1;Pangolin=ENSG00000284989.1|30:0.0|40:-0.0ENSG00000126091.21|30:0.0|40:-0.0
chr1	43899601	212319	C	T	.	.	AF_ESP=0.00185;AF_EXAC=0.00178;AF_TGP=0.0006;ALLELEID=206811;CLNDN=Early_infantile_epileptic_encephalopathy_with_suppression_bursts|History_of_neurodevelopmental_disorder|not_specified|not_provided;CLNDISDB=MONDO:MONDO:0100062,MedGen:C0393706,OMIM:PS308350,Orphanet:ORPHA1934,SNOMED_CT:230429005|MedGen:C2711754|MedGen:CN169374|MedGen:CN517202;CLNHGVS=NC_000001.11:g.43899601C>T;CLNREVSTAT=criteria_provided,_conflicting_interpretations;CLNSIG=Conflicting_interpretations_of_pathogenicity;CLNSIGCONF=Benign(1),Likely_benign(1),Uncertain_significance(2);CLNVC=single_nucleotide_variant;CLNVCSO=SO:0001483;GENEINFO=ST3GAL3:6487;MC=SO:0001619|non-coding_transcript_variant,SO:0001819|synonymous_variant,SO:0001627|intron_variant;ORIGIN=1;RS=115003742;Pangolin=ENSG00000284989.1|16:0.0|38:-0.0ENSG00000126091.21|16:0.0|38:-0.0
chr1	43899602	943419	A	G	.	.	ALLELEID=930555;CLNDN=Early_infantile_epileptic_encephalopathy_with_suppression_bursts;CLNDISDB=MONDO:MONDO:0100062,MedGen:C0393706,OMIM:PS308350,Orphanet:ORPHA1934,SNOMED_CT:230429005;CLNHGVS=NC_000001.11:g.43899602A>G;CLNREVSTAT=criteria_provided,_single_submitter;CLNSIG=Uncertain_significance;CLNVC=single_nucleotide_variant;CLNVCSO=SO:0001483;GENEINFO=ST3GAL3:6487;MC=SO:0001583|missense_variant,SO:0001619|non-coding_transcript_variant,SO:0001627|intron_variant;ORIGIN=1;Pangolin=ENSG00000284989.1|13:0.0|37:-0.0ENSG00000126091.21|13:0.0|37:-0.0
chr1	43899608	566974	T	C	.	.	ALLELEID=557343;CLNDN=Early_infantile_epileptic_encephalopathy_with_suppression_bursts;CLNDISDB=MONDO:MONDO:0100062,MedGen:C0393706,OMIM:PS308350,Orphanet:ORPHA1934,SNOMED_CT:230429005;CLNHGVS=NC_000001.11:g.43899608T>C;CLNREVSTAT=criteria_provided,_single_submitter;CLNSIG=Uncertain_significance;CLNVC=single_nucleotide_variant;CLNVCSO=SO:0001483;GENEINFO=ST3GAL3:6487;MC=SO:0001583|missense_variant,SO:0001619|non-coding_transcript_variant,SO:0001627|intron_variant;ORIGIN=1;RS=1558787813;Pangolin=ENSG00000284989.1|9:0.0|21:-0.0ENSG00000126091.21|9:0.0|21:-0.0
chr1	43899614	634485	G	A	.	.	ALLELEID=622313;CLNDN=Epileptic_encephalopathy,_early_infantile,_1|Early_infantile_epileptic_encephalopathy_15;CLNDISDB=MONDO:MONDO:0010632,MedGen:C3463992,OMIM:308350|MONDO:MONDO:0014003,MedGen:C3554316,OMIM:615006;CLNHGVS=NC_000001.11:g.43899614G>A;CLNREVSTAT=criteria_provided,_multiple_submitters,_no_conflicts;CLNSIG=Uncertain_significance;CLNVC=single_nucleotide_variant;CLNVCSO=SO:0001483;GENEINFO=ST3GAL3:6487;MC=SO:0001583|missense_variant,SO:0001619|non-coding_transcript_variant,SO:0001627|intron_variant;ORIGIN=4;RS=1448699021;Pangolin=ENSG00000284989.1|3:0.01|15:-0.0ENSG00000126091.21|3:0.01|15:-0.0
chr1	43899620	652603	G	A	.	.	AF_EXAC=3e-05;ALLELEID=628028;CLNDN=Early_infantile_epileptic_encephalopathy_with_suppression_bursts;CLNDISDB=MONDO:MONDO:0100062,MedGen:C0393706,OMIM:PS308350,Orphanet:ORPHA1934,SNOMED_CT:230429005;CLNHGVS=NC_000001.11:g.43899620G>A;CLNREVSTAT=criteria_provided,_single_submitter;CLNSIG=Uncertain_significance;CLNVC=single_nucleotide_variant;CLNVCSO=SO:0001483;GENEINFO=ST3GAL3:6487;MC=SO:0001583|missense_variant,SO:0001619|non-coding_transcript_variant,SO:0001627|intron_variant;ORIGIN=1;RS=780493101;Pangolin=ENSG00000284989.1|9:0.0|19:-0.0ENSG00000126091.21|9:0.0|19:-0.0
chr1	43899629	652316	C	T	.	.	AF_EXAC=1e-05;AF_TGP=0.0002;ALLELEID=628029;CLNDN=Early_infantile_epileptic_encephalopathy_with_suppression_bursts;CLNDISDB=MONDO:MONDO:0100062,MedGen:C0393706,OMIM:PS308350,Orphanet:ORPHA1934,SNOMED_CT:230429005;CLNHGVS=NC_000001.11:g.43899629C>T;CLNREVSTAT=criteria_provided,_single_submitter;CLNSIG=Uncertain_significance;CLNVC=single_nucleotide_variant;CLNVCSO=SO:0001483;GENEINFO=ST3GAL3:6487;MC=SO:0001583|missense_variant,SO:0001619|non-coding_transcript_variant,SO:0001627|intron_variant;ORIGIN=1;RS=532677391;Pangolin=ENSG00000284989.1|0:0.0|10:-0.0ENSG00000126091.21|0:0.0|10:-0.0
chr1	43899630	843147	G	A	.	.	ALLELEID=824132;CLNDN=Early_infantile_epileptic_encephalopathy_with_suppression_bursts;CLNDISDB=MONDO:MONDO:0100062,MedGen:C0393706,OMIM:PS308350,Orphanet:ORPHA1934,SNOMED_CT:230429005;CLNHGVS=NC_000001.11:g.43899630G>A;CLNREVSTAT=criteria_provided,_single_submitter;CLNSIG=Uncertain_significance;CLNVC=single_nucleotide_variant;CLNVCSO=SO:0001483;GENEINFO=ST3GAL3:6487;MC=SO:0001583|missense_variant,SO:0001619|non-coding_transcript_variant,SO:0001627|intron_variant;ORIGIN=1;Pangolin=ENSG00000284989.1|2:0.0|50:-0.0ENSG00000126091.21|2:0.0|50:-0.0
chr1	43899643	199121	C	T	.	.	AF_EXAC=0.00049;AF_TGP=0.0008;ALLELEID=196280;CLNDN=Early_infantile_epileptic_encephalopathy_with_suppression_bursts|History_of_neurodevelopmental_disorder|not_provided;CLNDISDB=MONDO:MONDO:0100062,MedGen:C0393706,OMIM:PS308350,Orphanet:ORPHA1934,SNOMED_CT:230429005|MedGen:C2711754|MedGen:CN517202;CLNHGVS=NC_000001.11:g.43899643C>T;CLNREVSTAT=criteria_provided,_conflicting_interpretations;CLNSIG=Conflicting_interpretations_of_pathogenicity;CLNSIGCONF=Benign(1),Likely_benign(1),Uncertain_significance(1);CLNVC=single_nucleotide_variant;CLNVCSO=SO:0001483;GENEINFO=ST3GAL3:6487;MC=SO:0001619|non-coding_transcript_variant,SO:0001819|synonymous_variant,SO:0001627|intron_variant;ORIGIN=1;RS=201204481;Pangolin=ENSG00000284989.1|37:0.01|-4:-0.0ENSG00000126091.21|37:0.01|-4:-0.0
chr1	43899649	502180	C	T	.	.	AF_EXAC=2e-05;ALLELEID=493604;CLNDN=not_provided;CLNDISDB=MedGen:CN517202;CLNHGVS=NC_000001.11:g.43899649C>T;CLNREVSTAT=criteria_provided,_single_submitter;CLNSIG=Uncertain_significance;CLNVC=single_nucleotide_variant;CLNVCSO=SO:0001483;GENEINFO=ST3GAL3:6487;MC=SO:0001619|non-coding_transcript_variant,SO:0001819|synonymous_variant,SO:0001627|intron_variant;ORIGIN=1;RS=773310944;Pangolin=ENSG00000284989.1|31:0.01|-10:-0.0ENSG00000126091.21|31:0.01|-10:-0.0
chr1	43899668	1026019	G	A	.	.	ALLELEID=1002858;CLNDN=Early_infantile_epileptic_encephalopathy_with_suppression_bursts;CLNDISDB=MONDO:MONDO:0100062,MedGen:C0393706,OMIM:PS308350,Orphanet:ORPHA1934,SNOMED_CT:230429005;CLNHGVS=NC_000001.11:g.43899668G>A;CLNREVSTAT=criteria_provided,_single_submitter;CLNSIG=Uncertain_significance;CLNVC=single_nucleotide_variant;CLNVCSO=SO:0001483;GENEINFO=ST3GAL3:6487;MC=SO:0001583|missense_variant,SO:0001619|non-coding_transcript_variant,SO:0001627|intron_variant;ORIGIN=1;Pangolin=ENSG00000284989.1|12:0.0|-39:-0.0ENSG00000126091.21|12:0.0|-39:-0.0
chr1	43899707	445583	A	G	.	.	AF_EXAC=1e-05;ALLELEID=438855;CLNDN=not_provided;CLNDISDB=MedGen:CN517202;CLNHGVS=NC_000001.11:g.43899707A>G;CLNREVSTAT=criteria_provided,_single_submitter;CLNSIG=Uncertain_significance;CLNVC=single_nucleotide_variant;CLNVCSO=SO:0001483;GENEINFO=ST3GAL3:6487;MC=SO:0001583|missense_variant,SO:0001619|non-coding_transcript_variant,SO:0001627|intron_variant;ORIGIN=1;RS=753554208;Pangolin=ENSG00000284989.1|-27:0.0|20:-0.0ENSG00000126091.21|-27:0.0|20:-0.0
chr1	43920410	864232	T	A	.	.	ALLELEID=824133;CLNDN=Early_infantile_epileptic_encephalopathy_with_suppression_bursts;CLNDISDB=MONDO:MONDO:0100062,MedGen:C0393706,OMIM:PS308350,Orphanet:ORPHA1934,SNOMED_CT:230429005;CLNHGVS=NC_000001.11:g.43920410T>A;CLNREVSTAT=criteria_provided,_single_submitter;CLNSIG=Uncertain_significance;CLNVC=single_nucleotide_variant;CLNVCSO=SO:0001483;GENEINFO=ST3GAL3:6487;MC=SO:0001583|missense_variant,SO:0001619|non-coding_transcript_variant,SO:0001627|intron_variant;ORIGIN=1;Pangolin=ENSG00000284989.1|-6:0.0|-4:-0.0ENSG00000126091.21|-6:0.0|-4:-0.0
chr1	43920441	461329	G	A	.	.	AF_ESP=0.00015;AF_EXAC=9e-05;AF_TGP=0.0004;ALLELEID=448112;CLNDN=Early_infantile_epileptic_encephalopathy_with_suppression_bursts;CLNDISDB=MONDO:MONDO:0100062,MedGen:C0393706,OMIM:PS308350,Orphanet:ORPHA1934,SNOMED_CT:230429005;CLNHGVS=NC_000001.11:g.43920441G>A;CLNREVSTAT=criteria_provided,_single_submitter;CLNSIG=Uncertain_significance;CLNVC=single_nucleotide_variant;CLNVCSO=SO:0001483;GENEINFO=ST3GAL3:6487;MC=SO:0001583|missense_variant,SO:0001619|non-coding_transcript_variant,SO:0001627|intron_variant;ORIGIN=1;RS=144263012;Pangolin=ENSG00000284989.1|3:0.0|-37:-0.02ENSG00000126091.21|3:0.0|-37:-0.02
chr1	43920445	282751	G	A	.	.	ALLELEID=266988;CLNDN=not_provided;CLNDISDB=MedGen:CN517202;CLNHGVS=NC_000001.11:g.43920445G>A;CLNREVSTAT=criteria_provided,_single_submitter;CLNSIG=Uncertain_significance;CLNVC=single_nucleotide_variant;CLNVCSO=SO:0001483;GENEINFO=ST3GAL3:6487;MC=SO:0001619|non-coding_transcript_variant,SO:0001819|synonymous_variant,SO:0001627|intron_variant;ORIGIN=1;RS=886042469;Pangolin=ENSG00000284989.1|-41:0.0|-41:-0.0ENSG00000126091.21|-41:0.0|-41:-0.0
chr1	43920464	530471	A	T	.	.	ALLELEID=516013;CLNDN=Early_infantile_epileptic_encephalopathy_with_suppression_bursts;CLNDISDB=MONDO:MONDO:0100062,MedGen:C0393706,OMIM:PS308350,Orphanet:ORPHA1934,SNOMED_CT:230429005;CLNHGVS=NC_000001.11:g.43920464A>T;CLNREVSTAT=criteria_provided,_single_submitter;CLNSIG=Uncertain_significance;CLNVC=single_nucleotide_variant;CLNVCSO=SO:0001483;GENEINFO=ST3GAL3:6487;MC=SO:0001583|missense_variant,SO:0001619|non-coding_transcript_variant,SO:0001627|intron_variant;ORIGIN=1;RS=1294093559;Pangolin=ENSG00000284989.1|30:0.0|-12:-0.0ENSG00000126091.21|30:0.0|-12:-0.0
chr1	43920482	530539	T	C	.	.	ALLELEID=515964;CLNDN=Early_infantile_epileptic_encephalopathy_with_suppression_bursts;CLNDISDB=MONDO:MONDO:0100062,MedGen:C0393706,OMIM:PS308350,Orphanet:ORPHA1934,SNOMED_CT:230429005;CLNHGVS=NC_000001.11:g.43920482T>C;CLNREVSTAT=criteria_provided,_single_submitter;CLNSIG=Uncertain_significance;CLNVC=single_nucleotide_variant;CLNVCSO=SO:0001483;GENEINFO=ST3GAL3:6487;MC=SO:0001583|missense_variant,SO:0001619|non-coding_transcript_variant,SO:0001627|intron_variant;ORIGIN=1;RS=1553140040;Pangolin=ENSG00000284989.1|1:0.0|12:-0.01ENSG00000126091.21|1:0.0|12:-0.01
chr1	43920493	502455	G	C	.	.	AF_EXAC=2e-05;ALLELEID=493879;CLNDN=not_provided;CLNDISDB=MedGen:CN517202;CLNHGVS=NC_000001.11:g.43920493G>C;CLNREVSTAT=criteria_provided,_single_submitter;CLNSIG=Uncertain_significance;CLNVC=single_nucleotide_variant;CLNVCSO=SO:0001483;GENEINFO=ST3GAL3:6487;MC=SO:0001574|splice_acceptor_variant,SO:0001583|missense_variant,SO:0001619|non-coding_transcript_variant,SO:0001627|intron_variant;ORIGIN=1;RS=761308496;Pangolin=ENSG00000284989.1|4:0.0|1:-0.02ENSG00000126091.21|4:0.0|1:-0.02
chr1	43920499	212311	C	T	.	.	AF_EXAC=0.00011;ALLELEID=206812;CLNDN=not_specified;CLNDISDB=MedGen:CN169374;CLNHGVS=NC_000001.11:g.43920499C>T;CLNREVSTAT=criteria_provided,_single_submitter;CLNSIG=Uncertain_significance;CLNVC=single_nucleotide_variant;CLNVCSO=SO:0001483;GENEINFO=ST3GAL3:6487;MC=SO:0001619|non-coding_transcript_variant,SO:0001819|synonymous_variant,SO:0001627|intron_variant;ORIGIN=1;RS=752116461;Pangolin=ENSG00000284989.1|-2:0.0|-5:-0.0ENSG00000126091.21|-2:0.0|-5:-0.0
chr1	43920509	969625	C	T	.	.	ALLELEID=952441;CLNDN=Early_infantile_epileptic_encephalopathy_with_suppression_bursts;CLNDISDB=MONDO:MONDO:0100062,MedGen:C0393706,OMIM:PS308350,Orphanet:ORPHA1934,SNOMED_CT:230429005;CLNHGVS=NC_000001.11:g.43920509C>T;CLNREVSTAT=criteria_provided,_single_submitter;CLNSIG=Uncertain_significance;CLNVC=single_nucleotide_variant;CLNVCSO=SO:0001483;GENEINFO=ST3GAL3:6487;MC=SO:0001583|missense_variant,SO:0001619|non-coding_transcript_variant,SO:0001627|intron_variant;ORIGIN=1;Pangolin=ENSG00000284989.1|-15:0.01|41:-0.0ENSG00000126091.21|-15:0.01|41:-0.0
chr1	43920546	450214	G	A	.	.	AF_ESP=8e-05;AF_EXAC=5e-05;ALLELEID=442856;CLNDN=not_provided;CLNDISDB=MedGen:CN517202;CLNHGVS=NC_000001.11:g.43920546G>A;CLNREVSTAT=criteria_provided,_single_submitter;CLNSIG=Uncertain_significance;CLNVC=single_nucleotide_variant;CLNVCSO=SO:0001483;GENEINFO=ST3GAL3:6487;MC=SO:0001583|missense_variant,SO:0001619|non-coding_transcript_variant,SO:0001627|intron_variant;ORIGIN=1;RS=137939894;Pangolin=ENSG00000284989.1|4:0.01|45:-0.0ENSG00000126091.21|4:0.01|45:-0.0
chr1	43920551	1000768	G	T	.	.	ALLELEID=987613;CLNDN=Early_infantile_epileptic_encephalopathy_with_suppression_bursts;CLNDISDB=MONDO:MONDO:0100062,MedGen:C0393706,OMIM:PS308350,Orphanet:ORPHA1934,SNOMED_CT:230429005;CLNHGVS=NC_000001.11:g.43920551G>T;CLNREVSTAT=criteria_provided,_single_submitter;CLNSIG=Uncertain_significance;CLNVC=single_nucleotide_variant;CLNVCSO=SO:0001483;GENEINFO=ST3GAL3:6487;MC=SO:0001575|splice_donor_variant,SO:0001627|intron_variant;ORIGIN=1;Pangolin=ENSG00000284989.1|40:0.1|-1:-0.94ENSG00000126091.21|40:0.1|-1:-0.94
chr1	43920772	193888	C	T	.	.	AF_EXAC=2e-05;AF_TGP=0.0002;ALLELEID=191051;CLNDN=not_provided;CLNDISDB=MedGen:CN517202;CLNHGVS=NC_000001.11:g.43920772C>T;CLNREVSTAT=criteria_provided,_single_submitter;CLNSIG=Uncertain_significance;CLNVC=single_nucleotide_variant;CLNVCSO=SO:0001483;GENEINFO=ST3GAL3:6487;MC=SO:0001627|intron_variant;ORIGIN=1;RS=545265264;Pangolin=ENSG00000284989.1|10:0.02|30:-0.01ENSG00000126091.21|10:0.02|30:-0.01
chr1	43920790	501377	T	C	.	.	AF_EXAC=2e-05;ALLELEID=492801;CLNDN=Early_infantile_epileptic_encephalopathy_with_suppression_bursts|History_of_neurodevelopmental_disorder|not_provided;CLNDISDB=MONDO:MONDO:0100062,MedGen:C0393706,OMIM:PS308350,Orphanet:ORPHA1934,SNOMED_CT:230429005|MedGen:C2711754|MedGen:CN517202;CLNHGVS=NC_000001.11:g.43920790T>C;CLNREVSTAT=criteria_provided,_conflicting_interpretations;CLNSIG=Conflicting_interpretations_of_pathogenicity;CLNSIGCONF=Likely_benign(2),Uncertain_significance(1);CLNVC=single_nucleotide_variant;CLNVCSO=SO:0001483;GENEINFO=ST3GAL3:6487;MC=SO:0001619|non-coding_transcript_variant,SO:0001819|synonymous_variant,SO:0001627|intron_variant;ORIGIN=1;RS=563317319;Pangolin=ENSG00000284989.1|-8:0.01|12:-0.01ENSG00000126091.21|-8:0.01|12:-0.01
chr1	43920827	1023648	G	A	.	.	ALLELEID=1002859;CLNDN=Early_infantile_epileptic_encephalopathy_with_suppression_bursts;CLNDISDB=MONDO:MONDO:0100062,MedGen:C0393706,OMIM:PS308350,Orphanet:ORPHA1934,SNOMED_CT:230429005;CLNHGVS=NC_000001.11:g.43920827G>A;CLNREVSTAT=criteria_provided,_single_submitter;CLNSIG=Uncertain_significance;CLNVC=single_nucleotide_variant;CLNVCSO=SO:0001483;GENEINFO=ST3GAL3:6487;MC=SO:0001583|missense_variant,SO:0001619|non-coding_transcript_variant,SO:0001627|intron_variant;ORIGIN=1;Pangolin=ENSG00000284989.1|2:0.01|-45:-0.01ENSG00000126091.21|2:0.01|-45:-0.01
chr1	43920832	1042997	T	G	.	.	ALLELEID=1023339;CLNDN=Early_infantile_epileptic_encephalopathy_with_suppression_bursts;CLNDISDB=MONDO:MONDO:0100062,MedGen:C0393706,OMIM:PS308350,Orphanet:ORPHA1934,SNOMED_CT:230429005;CLNHGVS=NC_000001.11:g.43920832T>G;CLNREVSTAT=criteria_provided,_single_submitter;CLNSIG=Uncertain_significance;CLNVC=single_nucleotide_variant;CLNVCSO=SO:0001483;GENEINFO=ST3GAL3:6487;MC=SO:0001583|missense_variant,SO:0001619|non-coding_transcript_variant,SO:0001627|intron_variant;ORIGIN=1;Pangolin=ENSG00000284989.1|-30:0.0|-50:-0.0ENSG00000126091.21|-30:0.0|-50:-0.0
chr1	43920835	212312	C	T	.	.	AF_EXAC=3e-05;ALLELEID=206813;CLNDN=Early_infantile_epileptic_encephalopathy_with_suppression_bursts|not_specified;CLNDISDB=MONDO:MONDO:0100062,MedGen:C0393706,OMIM:PS308350,Orphanet:ORPHA1934,SNOMED_CT:230429005|MedGen:CN169374;CLNHGVS=NC_000001.11:g.43920835C>T;CLNREVSTAT=criteria_provided,_conflicting_interpretations;CLNSIG=Conflicting_interpretations_of_pathogenicity;CLNSIGCONF=Likely_benign(1),Uncertain_significance(1);CLNVC=single_nucleotide_variant;CLNVCSO=SO:0001483;GENEINFO=ST3GAL3:6487;MC=SO:0001619|non-coding_transcript_variant,SO:0001819|synonymous_variant,SO:0001627|intron_variant;ORIGIN=1;RS=748922857;Pangolin=ENSG00000284989.1|3:0.0|-33:-0.0ENSG00000126091.21|3:0.0|-33:-0.0
chr1	43920848	660476	G	A	.	.	ALLELEID=628030;CLNDN=Early_infantile_epileptic_encephalopathy_with_suppression_bursts;CLNDISDB=MONDO:MONDO:0100062,MedGen:C0393706,OMIM:PS308350,Orphanet:ORPHA1934,SNOMED_CT:230429005;CLNHGVS=NC_000001.11:g.43920848G>A;CLNREVSTAT=criteria_provided,_single_submitter;CLNSIG=Uncertain_significance;CLNVC=single_nucleotide_variant;CLNVCSO=SO:0001483;GENEINFO=ST3GAL3:6487;MC=SO:0001583|missense_variant,SO:0001619|non-coding_transcript_variant,SO:0001627|intron_variant;ORIGIN=1;RS=1557563410;Pangolin=ENSG00000284989.1|-10:0.0|-46:-0.0ENSG00000126091.21|-10:0.0|-46:-0.0
chr1	43920863	840744	G	A	.	.	ALLELEID=824134;CLNDN=Early_infantile_epileptic_encephalopathy_with_suppression_bursts;CLNDISDB=MONDO:MONDO:0100062,MedGen:C0393706,OMIM:PS308350,Orphanet:ORPHA1934,SNOMED_CT:230429005;CLNHGVS=NC_000001.11:g.43920863G>A;CLNREVSTAT=criteria_provided,_single_submitter;CLNSIG=Uncertain_significance;CLNVC=single_nucleotide_variant;CLNVCSO=SO:0001483;GENEINFO=ST3GAL3:6487;MC=SO:0001583|missense_variant,SO:0001619|non-coding_transcript_variant,SO:0001627|intron_variant;ORIGIN=1;Pangolin=ENSG00000284989.1|-25:0.0|41:-0.0ENSG00000126091.21|-25:0.0|41:-0.0
chr1	43920879	1062810	A	G	.	.	ALLELEID=1040178;CLNDN=Early_infantile_epileptic_encephalopathy_with_suppression_bursts;CLNDISDB=MONDO:MONDO:0100062,MedGen:C0393706,OMIM:PS308350,Orphanet:ORPHA1934,SNOMED_CT:230429005;CLNHGVS=NC_000001.11:g.43920879A>G;CLNREVSTAT=criteria_provided,_single_submitter;CLNSIG=Uncertain_significance;CLNVC=single_nucleotide_variant;CLNVCSO=SO:0001483;GENEINFO=ST3GAL3:6487;MC=SO:0001583|missense_variant,SO:0001619|non-coding_transcript_variant,SO:0001627|intron_variant;ORIGIN=1;Pangolin=ENSG00000284989.1|49:0.0|49:-0.0ENSG00000126091.21|49:0.0|49:-0.0
chr1	43920880	212313	C	T	.	.	AF_EXAC=3e-05;ALLELEID=206814;CLNDN=not_specified;CLNDISDB=MedGen:CN169374;CLNHGVS=NC_000001.11:g.43920880C>T;CLNREVSTAT=criteria_provided,_single_submitter;CLNSIG=Uncertain_significance;CLNVC=single_nucleotide_variant;CLNVCSO=SO:0001483;GENEINFO=ST3GAL3:6487;MC=SO:0001619|non-coding_transcript_variant,SO:0001819|synonymous_variant,SO:0001627|intron_variant;ORIGIN=1;RS=773763812;Pangolin=ENSG00000284989.1|-42:0.0|48:-0.01ENSG00000126091.21|-42:0.0|48:-0.01
chr1	43920905	1036233	G	A	.	.	ALLELEID=1023340;CLNDN=Early_infantile_epileptic_encephalopathy_with_suppression_bursts;CLNDISDB=MONDO:MONDO:0100062,MedGen:C0393706,OMIM:PS308350,Orphanet:ORPHA1934,SNOMED_CT:230429005;CLNHGVS=NC_000001.11:g.43920905G>A;CLNREVSTAT=criteria_provided,_single_submitter;CLNSIG=Uncertain_significance;CLNVC=single_nucleotide_variant;CLNVCSO=SO:0001483;GENEINFO=ST3GAL3:6487;MC=SO:0001583|missense_variant,SO:0001619|non-coding_transcript_variant,SO:0001627|intron_variant;ORIGIN=1;Pangolin=ENSG00000284989.1|23:0.0|23:-0.01ENSG00000126091.21|23:0.0|23:-0.01
chr1	43920920	850907	A	G	.	.	ALLELEID=824135;CLNDN=Early_infantile_epileptic_encephalopathy_with_suppression_bursts;CLNDISDB=MONDO:MONDO:0100062,MedGen:C0393706,OMIM:PS308350,Orphanet:ORPHA1934,SNOMED_CT:230429005;CLNHGVS=NC_000001.11:g.43920920A>G;CLNREVSTAT=criteria_provided,_single_submitter;CLNSIG=Uncertain_significance;CLNVC=single_nucleotide_variant;CLNVCSO=SO:0001483;GENEINFO=ST3GAL3:6487;MC=SO:0001583|missense_variant,SO:0001619|non-coding_transcript_variant,SO:0001627|intron_variant;ORIGIN=1;Pangolin=ENSG00000284989.1|20:0.02|8:-0.0ENSG00000126091.21|20:0.02|8:-0.0
chr1	43920924	287560	A	G	.	.	AF_ESP=8e-05;AF_EXAC=1e-05;ALLELEID=271797;CLNDN=Early_infantile_epileptic_encephalopathy_with_suppression_bursts|not_provided;CLNDISDB=MONDO:MONDO:0100062,MedGen:C0393706,OMIM:PS308350,Orphanet:ORPHA1934,SNOMED_CT:230429005|MedGen:CN517202;CLNHGVS=NC_000001.11:g.43920924A>G;CLNREVSTAT=criteria_provided,_multiple_submitters,_no_conflicts;CLNSIG=Uncertain_significance;CLNVC=single_nucleotide_variant;CLNVCSO=SO:0001483;GENEINFO=ST3GAL3:6487;MC=SO:0001583|missense_variant,SO:0001619|non-coding_transcript_variant,SO:0001627|intron_variant;ORIGIN=1;RS=372719675;Pangolin=ENSG00000284989.1|16:0.08|4:-0.04ENSG00000126091.21|16:0.08|4:-0.04
chr1	43920931	1019180	T	G	.	.	ALLELEID=1002860;CLNDN=Early_infantile_epileptic_encephalopathy_with_suppression_bursts;CLNDISDB=MONDO:MONDO:0100062,MedGen:C0393706,OMIM:PS308350,Orphanet:ORPHA1934,SNOMED_CT:230429005;CLNHGVS=NC_000001.11:g.43920931T>G;CLNREVSTAT=criteria_provided,_single_submitter;CLNSIG=Uncertain_significance;CLNVC=single_nucleotide_variant;CLNVCSO=SO:0001483;GENEINFO=ST3GAL3:6487;MC=SO:0001627|intron_variant;ORIGIN=1;Pangolin=ENSG00000284989.1|-3:0.03|9:-0.13ENSG00000126091.21|-3:0.03|9:-0.13
chr1	43920932	212314	CG	C	.	.	ALLELEID=206815;CLNDN=not_specified;CLNDISDB=MedGen:CN169374;CLNHGVS=NC_000001.11:g.43920936del;CLNREVSTAT=criteria_provided,_single_submitter;CLNSIG=Uncertain_significance;CLNVC=Deletion;CLNVCSO=SO:0000159;GENEINFO=ST3GAL3:6487;MC=SO:0001627|intron_variant;ORIGIN=1;RS=797046013;Pangolin=ENSG00000284989.1|8:0.03|8:-0.02ENSG00000126091.21|8:0.03|8:-0.02
chr1	43930125	130376	C	A	.	.	ALLELEID=135823;CLNDN=not_provided;CLNDISDB=MedGen:CN517202;CLNHGVS=NC_000001.11:g.43930125C>A;CLNREVSTAT=criteria_provided,_single_submitter;CLNSIG=Uncertain_significance;CLNVC=single_nucleotide_variant;CLNVCSO=SO:0001483;GENEINFO=ST3GAL3:6487;MC=SO:0001627|intron_variant;ORIGIN=1;RS=587780467;Pangolin=ENSG00000284989.1|7:0.01|-37:-0.0ENSG00000126091.21|7:0.01|-37:-0.0
chr1	43930138	286063	A	T	.	.	ALLELEID=270300;CLNDN=not_provided;CLNDISDB=MedGen:CN517202;CLNHGVS=NC_000001.11:g.43930138A>T;CLNREVSTAT=criteria_provided,_single_submitter;CLNSIG=Uncertain_significance;CLNVC=single_nucleotide_variant;CLNVCSO=SO:0001483;GENEINFO=ST3GAL3:6487;MC=SO:0001583|missense_variant,SO:0001619|non-coding_transcript_variant,SO:0001819|synonymous_variant,SO:0001624|3_prime_UTR_variant;ORIGIN=1;RS=886043299;Pangolin=ENSG00000284989.1|-50:0.01|-6:-0.03ENSG00000126091.21|-50:0.01|-6:-0.03
chr1	43930139	805790	C	T	.	.	ALLELEID=794110;CLNDN=Aggressive_behavior|Prolonged_neonatal_jaundice|Difficulty_walking|Frequent_falls|Intellectual_disability,_severe|Mental_retardation,_autosomal_recessive_12;CLNDISDB=Human_Phenotype_Ontology:HP:0000718,MedGen:C0001807,SNOMED_CT:61372001|Human_Phenotype_Ontology:HP:0000986,Human_Phenotype_Ontology:HP:0006579,MONDO:MONDO:0006584,MedGen:C1859236|Human_Phenotype_Ontology:HP:0002355,Human_Phenotype_Ontology:HP:0007101,Human_Phenotype_Ontology:HP:0009030,MedGen:C0311394|Human_Phenotype_Ontology:HP:0002359,MedGen:C0850703|Human_Phenotype_Ontology:HP:0007196,Human_Phenotype_Ontology:HP:0010864,MedGen:C0036857|MONDO:MONDO:0012612,MedGen:C1970200,OMIM:611090;CLNHGVS=NC_000001.11:g.43930139C>T;CLNREVSTAT=no_assertion_criteria_provided;CLNSIG=Conflicting_interpretations_of_pathogenicity;CLNSIGCONF=Pathogenic(1),Uncertain_significance(1);CLNVC=single_nucleotide_variant;CLNVCSO=SO:0001483;CLNVI=OMIM_Allelic_Variant:606494.0004;GENEINFO=ST3GAL3:6487;MC=SO:0001583|missense_variant,SO:0001619|non-coding_transcript_variant,SO:0001819|synonymous_variant,SO:0001624|3_prime_UTR_variant;ORIGIN=5;RS=1201878175;Pangolin=ENSG00000284989.1|40:0.0|-7:-0.02ENSG00000126091.21|40:0.0|-7:-0.02
chr1	43930158	504155	G	GA	.	.	ALLELEID=495106;CLNDN=not_provided;CLNDISDB=MedGen:CN517202;CLNHGVS=NC_000001.11:g.43930161dup;CLNREVSTAT=criteria_provided,_single_submitter;CLNSIG=Uncertain_significance;CLNVC=Duplication;CLNVCSO=SO:1000035;GENEINFO=ST3GAL3:6487;MC=SO:0001589|frameshift_variant,SO:0001619|non-coding_transcript_variant,SO:0001624|3_prime_UTR_variant;ORIGIN=1;RS=1391400488;Pangolin=ENSG00000284989.1|-14:0.0|-26:-0.11ENSG00000126091.21|-14:0.0|-26:-0.11
chr1	43930161	499407	A	G	.	.	ALLELEID=490831;CLNDN=not_provided;CLNDISDB=MedGen:CN517202;CLNHGVS=NC_000001.11:g.43930161A>G;CLNREVSTAT=criteria_provided,_conflicting_interpretations;CLNSIG=Conflicting_interpretations_of_pathogenicity;CLNSIGCONF=Likely_benign(1),Uncertain_significance(1);CLNVC=single_nucleotide_variant;CLNVCSO=SO:0001483;GENEINFO=ST3GAL3:6487;MC=SO:0001583|missense_variant,SO:0001619|non-coding_transcript_variant,SO:0001819|synonymous_variant,SO:0001624|3_prime_UTR_variant;ORIGIN=1;RS=1015506821;Pangolin=ENSG00000284989.1|-29:0.03|2:-0.0ENSG00000126091.21|-29:0.03|2:-0.0
chr1	43930163	436877	A	T	.	.	AF_ESP=0.00015;AF_EXAC=4e-05;ALLELEID=427838;CLNDN=Mental_retardation,_autosomal_recessive_12|Early_infantile_epileptic_encephalopathy_15|Early_infantile_epileptic_encephalopathy_with_suppression_bursts|not_specified;CLNDISDB=MONDO:MONDO:0012612,MedGen:C1970200,OMIM:611090|MONDO:MONDO:0014003,MedGen:C3554316,OMIM:615006|MONDO:MONDO:0100062,MedGen:C0393706,OMIM:PS308350,Orphanet:ORPHA1934,SNOMED_CT:230429005|MedGen:CN169374;CLNHGVS=NC_000001.11:g.43930163A>T;CLNREVSTAT=criteria_provided,_multiple_submitters,_no_conflicts;CLNSIG=Uncertain_significance;CLNVC=single_nucleotide_variant;CLNVCSO=SO:0001483;GENEINFO=ST3GAL3:6487;MC=SO:0001583|missense_variant,SO:0001619|non-coding_transcript_variant,SO:0001624|3_prime_UTR_variant;ORIGIN=1;RS=141947405;Pangolin=ENSG00000284989.1|-2:0.0|-31:-0.05ENSG00000126091.21|-2:0.0|-31:-0.05
chr1	43930172	130377	G	A	.	.	AF_EXAC=0.00088;AF_TGP=0.0014;ALLELEID=135824;CLNDN=Mental_retardation,_autosomal_recessive_12|Early_infantile_epileptic_encephalopathy_15|Early_infantile_epileptic_encephalopathy_with_suppression_bursts|not_provided;CLNDISDB=MONDO:MONDO:0012612,MedGen:C1970200,OMIM:611090|MONDO:MONDO:0014003,MedGen:C3554316,OMIM:615006|MONDO:MONDO:0100062,MedGen:C0393706,OMIM:PS308350,Orphanet:ORPHA1934,SNOMED_CT:230429005|MedGen:CN517202;CLNHGVS=NC_000001.11:g.43930172G>A;CLNREVSTAT=criteria_provided,_conflicting_interpretations;CLNSIG=Conflicting_interpretations_of_pathogenicity;CLNSIGCONF=Likely_benign(1),Uncertain_significance(2);CLNVC=single_nucleotide_variant;CLNVCSO=SO:0001483;GENEINFO=ST3GAL3:6487;MC=SO:0001583|missense_variant,SO:0001619|non-coding_transcript_variant,SO:0001819|synonymous_variant,SO:0001624|3_prime_UTR_variant;ORIGIN=1;RS=553120567;Pangolin=ENSG00000284989.1|2:0.0|-40:-0.03ENSG00000126091.21|2:0.0|-40:-0.03
chr1	43930184	212315	A	G	.	.	AF_EXAC=2e-05;ALLELEID=206816;CLNDN=Early_infantile_epileptic_encephalopathy_with_suppression_bursts|not_specified;CLNDISDB=MONDO:MONDO:0100062,MedGen:C0393706,OMIM:PS308350,Orphanet:ORPHA1934,SNOMED_CT:230429005|MedGen:CN169374;CLNHGVS=NC_000001.11:g.43930184A>G;CLNREVSTAT=criteria_provided,_multiple_submitters,_no_conflicts;CLNSIG=Uncertain_significance;CLNVC=single_nucleotide_variant;CLNVCSO=SO:0001483;GENEINFO=ST3GAL3:6487;MC=SO:0001583|missense_variant,SO:0001619|non-coding_transcript_variant,SO:0001819|synonymous_variant,SO:0001624|3_prime_UTR_variant;ORIGIN=1;RS=779300816;Pangolin=ENSG00000284989.1|-5:0.2|-31:-0.0ENSG00000126091.21|-5:0.2|-31:-0.0
chr1	43930186	845383	G	A	.	.	ALLELEID=824136;CLNDN=Early_infantile_epileptic_encephalopathy_with_suppression_bursts;CLNDISDB=MONDO:MONDO:0100062,MedGen:C0393706,OMIM:PS308350,Orphanet:ORPHA1934,SNOMED_CT:230429005;CLNHGVS=NC_000001.11:g.43930186G>A;CLNREVSTAT=criteria_provided,_single_submitter;CLNSIG=Uncertain_significance;CLNVC=single_nucleotide_variant;CLNVCSO=SO:0001483;GENEINFO=ST3GAL3:6487;MC=SO:0001583|missense_variant,SO:0001619|non-coding_transcript_variant,SO:0001624|3_prime_UTR_variant;ORIGIN=1;Pangolin=ENSG00000284989.1|-7:0.0|-33:-0.0ENSG00000126091.21|-7:0.0|-33:-0.0
chr1	43930190	212316	G	A	.	.	AF_EXAC=1e-05;AF_TGP=0.0002;ALLELEID=206817;CLNDN=not_specified;CLNDISDB=MedGen:CN169374;CLNHGVS=NC_000001.11:g.43930190G>A;CLNREVSTAT=criteria_provided,_single_submitter;CLNSIG=Uncertain_significance;CLNVC=single_nucleotide_variant;CLNVCSO=SO:0001483;GENEINFO=ST3GAL3:6487;MC=SO:0001583|missense_variant,SO:0001619|non-coding_transcript_variant,SO:0001819|synonymous_variant,SO:0001624|3_prime_UTR_variant;ORIGIN=1;RS=572958701;Pangolin=ENSG00000284989.1|-11:0.0|-37:-0.0ENSG00000126091.21|-11:0.0|-37:-0.0
chr1	43930192	571524	G	A	.	.	AF_ESP=8e-05;AF_EXAC=2e-05;ALLELEID=557284;CLNDN=Early_infantile_epileptic_encephalopathy_with_suppression_bursts|History_of_neurodevelopmental_disorder;CLNDISDB=MONDO:MONDO:0100062,MedGen:C0393706,OMIM:PS308350,Orphanet:ORPHA1934,SNOMED_CT:230429005|MedGen:C2711754;CLNHGVS=NC_000001.11:g.43930192G>A;CLNREVSTAT=criteria_provided,_multiple_submitters,_no_conflicts;CLNSIG=Uncertain_significance;CLNVC=single_nucleotide_variant;CLNVCSO=SO:0001483;GENEINFO=ST3GAL3:6487;MC=SO:0001583|missense_variant,SO:0001619|non-coding_transcript_variant,SO:0001624|3_prime_UTR_variant;ORIGIN=1;RS=369157620;Pangolin=ENSG00000284989.1|-39:0.0|-13:-0.0ENSG00000126091.21|-39:0.0|-13:-0.0
chr1	43930198	949033	A	G	.	.	ALLELEID=922078;CLNDN=Early_infantile_epileptic_encephalopathy_with_suppression_bursts;CLNDISDB=MONDO:MONDO:0100062,MedGen:C0393706,OMIM:PS308350,Orphanet:ORPHA1934,SNOMED_CT:230429005;CLNHGVS=NC_000001.11:g.43930198A>G;CLNREVSTAT=criteria_provided,_single_submitter;CLNSIG=Uncertain_significance;CLNVC=single_nucleotide_variant;CLNVCSO=SO:0001483;GENEINFO=ST3GAL3:6487;MC=SO:0001583|missense_variant,SO:0001619|non-coding_transcript_variant,SO:0001624|3_prime_UTR_variant;ORIGIN=1;Pangolin=ENSG00000284989.1|-45:0.0|-19:-0.0ENSG00000126091.21|-45:0.0|-19:-0.0
chr1	43930210	1001091	A	G	.	.	ALLELEID=987614;CLNDN=Early_infantile_epileptic_encephalopathy_with_suppression_bursts;CLNDISDB=MONDO:MONDO:0100062,MedGen:C0393706,OMIM:PS308350,Orphanet:ORPHA1934,SNOMED_CT:230429005;CLNHGVS=NC_000001.11:g.43930210A>G;CLNREVSTAT=criteria_provided,_single_submitter;CLNSIG=Uncertain_significance;CLNVC=single_nucleotide_variant;CLNVCSO=SO:0001483;GENEINFO=ST3GAL3:6487;MC=SO:0001583|missense_variant,SO:0001619|non-coding_transcript_variant,SO:0001624|3_prime_UTR_variant;ORIGIN=1;Pangolin=ENSG00000284989.1|0:0.0|-31:-0.0ENSG00000126091.21|0:0.0|-31:-0.0
chr1	43930213	450235	G	T	.	.	ALLELEID=442857;CLNDN=not_provided;CLNDISDB=MedGen:CN517202;CLNHGVS=NC_000001.11:g.43930213G>T;CLNREVSTAT=criteria_provided,_single_submitter;CLNSIG=Uncertain_significance;CLNVC=single_nucleotide_variant;CLNVCSO=SO:0001483;GENEINFO=ST3GAL3:6487;MC=SO:0001583|missense_variant,SO:0001619|non-coding_transcript_variant,SO:0001624|3_prime_UTR_variant;ORIGIN=1;RS=1553148862;Pangolin=ENSG00000284989.1|-34:0.0|-10:-0.0ENSG00000126091.21|-34:0.0|-10:-0.0
chr1	43970708	694731	G	T	.	.	ALLELEID=682850;CLNDN=Macrocephalus|Intellectual_disability|Global_developmental_delay;CLNDISDB=Human_Phenotype_Ontology:HP:0000256,Human_Phenotype_Ontology:HP:0005491,Human_Phenotype_Ontology:HP:0005496,Human_Phenotype_Ontology:HP:0200135,MedGen:C2243051|Human_Phenotype_Ontology:HP:0000730,Human_Phenotype_Ontology:HP:0001249,Human_Phenotype_Ontology:HP:0001267,Human_Phenotype_Ontology:HP:0001286,Human_Phenotype_Ontology:HP:0002122,Human_Phenotype_Ontology:HP:0002192,Human_Phenotype_Ontology:HP:0002316,Human_Phenotype_Ontology:HP:0002382,Human_Phenotype_Ontology:HP:0002386,Human_Phenotype_Ontology:HP:0002402,Human_Phenotype_Ontology:HP:0002458,Human_Phenotype_Ontology:HP:0002482,Human_Phenotype_Ontology:HP:0002499,Human_Phenotype_Ontology:HP:0002543,Human_Phenotype_Ontology:HP:0003767,Human_Phenotype_Ontology:HP:0006833,Human_Phenotype_Ontology:HP:0007154,Human_Phenotype_Ontology:HP:0007176,Human_Phenotype_Ontology:HP:0007180,Human_Phenotype_Ontology:HP:HP:0001249,MONDO:MONDO:0001071,MedGen:C3714756,SNOMED_CT:228156007|Human_Phenotype_Ontology:HP:0000754,Human_Phenotype_Ontology:HP:0001255,Human_Phenotype_Ontology:HP:0001263,Human_Phenotype_Ontology:HP:0001277,Human_Phenotype_Ontology:HP:0001292,Human_Phenotype_Ontology:HP:0002433,Human_Phenotype_Ontology:HP:0002473,Human_Phenotype_Ontology:HP:0002532,Human_Phenotype_Ontology:HP:0006793,Human_Phenotype_Ontology:HP:0006867,Human_Phenotype_Ontology:HP:0006885,Human_Phenotype_Ontology:HP:0006935,Human_Phenotype_Ontology:HP:0007005,Human_Phenotype_Ontology:HP:0007094,Human_Phenotype_Ontology:HP:0007106,Human_Phenotype_Ontology:HP:0007174,Human_Phenotype_Ontology:HP:0007224,Human_Phenotype_Ontology:HP:0007228,Human_Phenotype_Ontology:HP:0007342,MedGen:C0557874;CLNHGVS=NC_000001.11:g.43970708G>T;CLNREVSTAT=criteria_provided,_single_submitter;CLNSIG=Uncertain_significance;CLNVC=single_nucleotide_variant;CLNVCSO=SO:0001483;GENEINFO=DPH2:1802;MC=SO:0001583|missense_variant,SO:0001587|nonsense,SO:0001623|5_prime_UTR_variant;ORIGIN=0;RS=1571781453;Pangolin=ENSG00000132768.14|18:0.78|0:-0.93ENSG00000285649.1|-4:0.0|-9:-0.0
chr1	43997960	1007399	G	A	.	.	ALLELEID=987615;CLNDN=Glycine_encephalopathy_with_normal_serum_glycine;CLNDISDB=MONDO:MONDO:0015010,MedGen:C4310943,OMIM:617301,Orphanet:ORPHA289863;CLNHGVS=NC_000001.11:g.43997960G>A;CLNREVSTAT=criteria_provided,_single_submitter;CLNSIG=Uncertain_significance;CLNVC=single_nucleotide_variant;CLNVCSO=SO:0001483;GENEINFO=SLC6A9:6536;MC=SO:0001619|non-coding_transcript_variant,SO:0001819|synonymous_variant,SO:0001627|intron_variant;ORIGIN=1;Pangolin=ENSG00000196517.13|8:0.02|38:-0.02
chr1	44000956	1011843	C	T	.	.	ALLELEID=987616;CLNDN=Glycine_encephalopathy_with_normal_serum_glycine;CLNDISDB=MONDO:MONDO:0015010,MedGen:C4310943,OMIM:617301,Orphanet:ORPHA289863;CLNHGVS=NC_000001.11:g.44000956C>T;CLNREVSTAT=criteria_provided,_single_submitter;CLNSIG=Uncertain_significance;CLNVC=single_nucleotide_variant;CLNVCSO=SO:0001483;GENEINFO=SLC6A9:6536;MC=SO:0001583|missense_variant,SO:0001619|non-coding_transcript_variant;ORIGIN=1;Pangolin=ENSG00000196517.13|26:0.03|0:-0.11
chr1	44001010	1015814	A	C	.	.	ALLELEID=1002861;CLNDN=Glycine_encephalopathy_with_normal_serum_glycine;CLNDISDB=MONDO:MONDO:0015010,MedGen:C4310943,OMIM:617301,Orphanet:ORPHA289863;CLNHGVS=NC_000001.11:g.44001010A>C;CLNREVSTAT=criteria_provided,_single_submitter;CLNSIG=Uncertain_significance;CLNVC=single_nucleotide_variant;CLNVCSO=SO:0001483;GENEINFO=SLC6A9:6536;MC=SO:0001583|missense_variant,SO:0001619|non-coding_transcript_variant;ORIGIN=1;Pangolin=ENSG00000196517.13|41:0.0|41:-0.0
chr1	44001587	598735	C	T	.	.	AF_ESP=0.00069;AF_TGP=0.0002;ALLELEID=589796;CLNDN=Glycine_encephalopathy_with_normal_serum_glycine|not_provided;CLNDISDB=MONDO:MONDO:0015010,MedGen:C4310943,OMIM:617301,Orphanet:ORPHA289863|MedGen:CN517202;CLNHGVS=NC_000001.11:g.44001587C>T;CLNREVSTAT=criteria_provided,_multiple_submitters,_no_conflicts;CLNSIG=Uncertain_significance;CLNVC=single_nucleotide_variant;CLNVCSO=SO:0001483;GENEINFO=SLC6A9:6536;MC=SO:0001583|missense_variant,SO:0001619|non-coding_transcript_variant;ORIGIN=1;RS=149105213;Pangolin=ENSG00000196517.13|34:0.0|1:-0.0
chr1	44002313	1031818	C	T	.	.	ALLELEID=1019389;CLNDN=Glycine_encephalopathy_with_normal_serum_glycine;CLNDISDB=MONDO:MONDO:0015010,MedGen:C4310943,OMIM:617301,Orphanet:ORPHA289863;CLNHGVS=NC_000001.11:g.44002313C>T;CLNREVSTAT=criteria_provided,_single_submitter;CLNSIG=Uncertain_significance;CLNVC=single_nucleotide_variant;CLNVCSO=SO:0001483;GENEINFO=SLC6A9:6536;MC=SO:0001583|missense_variant,SO:0001619|non-coding_transcript_variant;ORIGIN=16;Pangolin=ENSG00000196517.13|0:0.01|19:-0.0
chr1	44002616	969939	C	T	.	.	ALLELEID=952442;CLNDN=Glycine_encephalopathy_with_normal_serum_glycine;CLNDISDB=MONDO:MONDO:0015010,MedGen:C4310943,OMIM:617301,Orphanet:ORPHA289863;CLNHGVS=NC_000001.11:g.44002616C>T;CLNREVSTAT=criteria_provided,_single_submitter;CLNSIG=Uncertain_significance;CLNVC=single_nucleotide_variant;CLNVCSO=SO:0001483;GENEINFO=SLC6A9:6536;MC=SO:0001583|missense_variant,SO:0001619|non-coding_transcript_variant;ORIGIN=1;Pangolin=ENSG00000196517.13|-31:0.01|0:-0.0
chr1	44002912	651556	C	T	.	.	AF_ESP=8e-05;AF_EXAC=3e-05;ALLELEID=628031;CLNDN=Glycine_encephalopathy_with_normal_serum_glycine;CLNDISDB=MONDO:MONDO:0015010,MedGen:C4310943,OMIM:617301,Orphanet:ORPHA289863;CLNHGVS=NC_000001.11:g.44002912C>T;CLNREVSTAT=criteria_provided,_single_submitter;CLNSIG=Uncertain_significance;CLNVC=single_nucleotide_variant;CLNVCSO=SO:0001483;GENEINFO=SLC6A9:6536;MC=SO:0001583|missense_variant,SO:0001619|non-coding_transcript_variant;ORIGIN=1;RS=143087050;Pangolin=ENSG00000196517.13|-10:0.02|28:-0.0
chr1	44008366	161857	C	T	.	.	AF_EXAC=1e-05;ALLELEID=171326;CLNDN=Malignant_tumor_of_prostate;CLNDISDB=Human_Phenotype_Ontology:HP:0012125,MONDO:MONDO:0008315,MedGen:C0376358,OMIM:176807,SNOMED_CT:399068003;CLNHGVS=NC_000001.11:g.44008366C>T;CLNREVSTAT=no_assertion_criteria_provided;CLNSIG=Uncertain_significance;CLNVC=single_nucleotide_variant;CLNVCSO=SO:0001483;GENEINFO=SLC6A9:6536;MC=SO:0001583|missense_variant,SO:0001619|non-coding_transcript_variant;ORIGIN=2;RS=193921002;Pangolin=ENSG00000196517.13|-13:0.0|22:-0.0
chr1	44008408	660073	A	G	.	.	AF_EXAC=4e-05;AF_TGP=0.0002;ALLELEID=628032;CLNDN=Glycine_encephalopathy_with_normal_serum_glycine;CLNDISDB=MONDO:MONDO:0015010,MedGen:C4310943,OMIM:617301,Orphanet:ORPHA289863;CLNHGVS=NC_000001.11:g.44008408A>G;CLNREVSTAT=criteria_provided,_single_submitter;CLNSIG=Uncertain_significance;CLNVC=single_nucleotide_variant;CLNVCSO=SO:0001483;GENEINFO=SLC6A9:6536;MC=SO:0001583|missense_variant,SO:0001619|non-coding_transcript_variant;ORIGIN=1;RS=201636712;Pangolin=ENSG00000196517.13|20:0.0|-20:-0.0
chr1	44008482	848719	T	C	.	.	ALLELEID=824137;CLNDN=Glycine_encephalopathy_with_normal_serum_glycine;CLNDISDB=MONDO:MONDO:0015010,MedGen:C4310943,OMIM:617301,Orphanet:ORPHA289863;CLNHGVS=NC_000001.11:g.44008482T>C;CLNREVSTAT=criteria_provided,_single_submitter;CLNSIG=Uncertain_significance;CLNVC=single_nucleotide_variant;CLNVCSO=SO:0001483;GENEINFO=SLC6A9:6536;MC=SO:0001583|missense_variant,SO:0001619|non-coding_transcript_variant;ORIGIN=1;Pangolin=ENSG00000196517.13|1:0.0|2:-0.0
chr1	44008536	1031820	G	A	.	.	ALLELEID=1019390;CLNDN=Glycine_encephalopathy_with_normal_serum_glycine;CLNDISDB=MONDO:MONDO:0015010,MedGen:C4310943,OMIM:617301,Orphanet:ORPHA289863;CLNHGVS=NC_000001.11:g.44008536G>A;CLNREVSTAT=criteria_provided,_single_submitter;CLNSIG=Uncertain_significance;CLNVC=single_nucleotide_variant;CLNVCSO=SO:0001483;GENEINFO=SLC6A9:6536;MC=SO:0001583|missense_variant,SO:0001619|non-coding_transcript_variant;ORIGIN=8;Pangolin=ENSG00000196517.13|-14:0.0|17:-0.0
chr1	44010849	853225	C	T	.	.	ALLELEID=824138;CLNDN=Glycine_encephalopathy_with_normal_serum_glycine;CLNDISDB=MONDO:MONDO:0015010,MedGen:C4310943,OMIM:617301,Orphanet:ORPHA289863;CLNHGVS=NC_000001.11:g.44010849C>T;CLNREVSTAT=criteria_provided,_single_submitter;CLNSIG=Uncertain_significance;CLNVC=single_nucleotide_variant;CLNVCSO=SO:0001483;GENEINFO=SLC6A9:6536;MC=SO:0001583|missense_variant,SO:0001619|non-coding_transcript_variant,SO:0001627|intron_variant;ORIGIN=1;Pangolin=ENSG00000196517.13|33:0.01|-8:-0.0
chr1	44017122	1031819	TC	T	.	.	ALLELEID=1019391;CLNDN=Glycine_encephalopathy_with_normal_serum_glycine;CLNDISDB=MONDO:MONDO:0015010,MedGen:C4310943,OMIM:617301,Orphanet:ORPHA289863;CLNHGVS=NC_000001.11:g.44017124del;CLNREVSTAT=criteria_provided,_single_submitter;CLNSIG=Uncertain_significance;CLNVC=Deletion;CLNVCSO=SO:0000159;GENEINFO=SLC6A9:6536;MC=SO:0001589|frameshift_variant,SO:0001619|non-coding_transcript_variant,SO:0001627|intron_variant;ORIGIN=0;Pangolin=ENSG00000196517.13|18:0.0|-30:-0.0
chr1	44219183	806129	G	A	.	.	AF_ESP=0.00031;AF_EXAC=0.00024;ALLELEID=794688;CLNDN=not_provided;CLNDISDB=MedGen:CN517202;CLNHGVS=NC_000001.11:g.44219183G>A;CLNREVSTAT=criteria_provided,_single_submitter;CLNSIG=Uncertain_significance;CLNVC=single_nucleotide_variant;CLNVCSO=SO:0001483;GENEINFO=DMAP1:55929;MC=SO:0001583|missense_variant;ORIGIN=1;RS=150290470;Pangolin=ENSG00000178028.14|-47:0.0|13:-0.0
chr1	44806038	996732	C	G	.	.	ALLELEID=984290;CLNDN=Neurodevelopmental_disorder;CLNDISDB=MeSH:D065886,MedGen:C1535926;CLNHGVS=NC_000001.11:g.44806038C>G;CLNREVSTAT=no_assertion_criteria_provided;CLNSIG=Uncertain_significance;CLNVC=single_nucleotide_variant;CLNVCSO=SO:0001483;GENEINFO=DYNLT4:343521;MC=SO:0001583|missense_variant;ORIGIN=32;Pangolin=ENSG00000188396.3|-2:0.0|-31:-0.01
chr1	44822437	661021	C	T	.	.	ALLELEID=628033;CLNDN=Gorlin_syndrome;CLNDISDB=MONDO:MONDO:0007187,MedGen:C0004779,OMIM:109400,Orphanet:ORPHA377,SNOMED_CT:69408002;CLNHGVS=NC_000001.11:g.44822437C>T;CLNREVSTAT=criteria_provided,_single_submitter;CLNSIG=Uncertain_significance;CLNVC=single_nucleotide_variant;CLNVCSO=SO:0001483;GENEINFO=PTCH2:8643;MC=SO:0001583|missense_variant,SO:0001627|intron_variant;ORIGIN=1;RS=909583917;Pangolin=ENSG00000117425.14|-5:0.0|-18:-0.0
chr1	44822461	580574	C	G	.	.	ALLELEID=557288;CLNDN=Gorlin_syndrome;CLNDISDB=MONDO:MONDO:0007187,MedGen:C0004779,OMIM:109400,Orphanet:ORPHA377,SNOMED_CT:69408002;CLNHGVS=NC_000001.11:g.44822461C>G;CLNREVSTAT=criteria_provided,_single_submitter;CLNSIG=Uncertain_significance;CLNVC=single_nucleotide_variant;CLNVCSO=SO:0001483;GENEINFO=PTCH2:8643;MC=SO:0001583|missense_variant,SO:0001627|intron_variant;ORIGIN=1;RS=900911841;Pangolin=ENSG00000117425.14|-29:0.01|-1:-0.0
chr1	44822474	1006591	G	A	.	.	ALLELEID=987617;CLNDN=Gorlin_syndrome;CLNDISDB=MONDO:MONDO:0007187,MedGen:C0004779,OMIM:109400,Orphanet:ORPHA377,SNOMED_CT:69408002;CLNHGVS=NC_000001.11:g.44822474G>A;CLNREVSTAT=criteria_provided,_single_submitter;CLNSIG=Uncertain_significance;CLNVC=single_nucleotide_variant;CLNVCSO=SO:0001483;GENEINFO=PTCH2:8643;MC=SO:0001583|missense_variant,SO:0001627|intron_variant;ORIGIN=1;Pangolin=ENSG00000117425.14|-14:0.0|42:-0.0
chr1	44822479	570024	C	T	.	.	AF_EXAC=3e-05;AF_TGP=0.0002;ALLELEID=558523;CLNDN=Gorlin_syndrome;CLNDISDB=MONDO:MONDO:0007187,MedGen:C0004779,OMIM:109400,Orphanet:ORPHA377,SNOMED_CT:69408002;CLNHGVS=NC_000001.11:g.44822479C>T;CLNREVSTAT=criteria_provided,_single_submitter;CLNSIG=Uncertain_significance;CLNVC=single_nucleotide_variant;CLNVCSO=SO:0001483;GENEINFO=PTCH2:8643;MC=SO:0001587|nonsense,SO:0001627|intron_variant;ORIGIN=1;RS=56024410;Pangolin=ENSG00000117425.14|37:0.0|-19:-0.0
chr1	44822484	1052426	G	GGGCT	.	.	ALLELEID=1040179;CLNDN=Gorlin_syndrome;CLNDISDB=MONDO:MONDO:0007187,MedGen:C0004779,OMIM:109400,Orphanet:ORPHA377,SNOMED_CT:69408002;CLNHGVS=NC_000001.11:g.44822485_44822488dup;CLNREVSTAT=criteria_provided,_single_submitter;CLNSIG=Uncertain_significance;CLNVC=Duplication;CLNVCSO=SO:1000035;CLNVI=Invitae:6996424;GENEINFO=PTCH2:8643;MC=SO:0001589|frameshift_variant,SO:0001627|intron_variant;ORIGIN=1;Pangolin=ENSG00000117425.14|36:0.0|-24:-0.0
chr1	44822509	641723	T	C	.	.	AF_EXAC=1e-05;ALLELEID=628034;CLNDN=Gorlin_syndrome;CLNDISDB=MONDO:MONDO:0007187,MedGen:C0004779,OMIM:109400,Orphanet:ORPHA377,SNOMED_CT:69408002;CLNHGVS=NC_000001.11:g.44822509T>C;CLNREVSTAT=criteria_provided,_single_submitter;CLNSIG=Uncertain_significance;CLNVC=single_nucleotide_variant;CLNVCSO=SO:0001483;GENEINFO=PTCH2:8643;MC=SO:0001583|missense_variant,SO:0001627|intron_variant;ORIGIN=1;RS=771112499;Pangolin=ENSG00000117425.14|-12:0.0|7:-0.0
chr1	44822521	1048946	AG	A	.	.	ALLELEID=1037034;CLNDN=Gorlin_syndrome|not_provided;CLNDISDB=MONDO:MONDO:0007187,MedGen:C0004779,OMIM:109400,Orphanet:ORPHA377,SNOMED_CT:69408002|MedGen:CN517202;CLNHGVS=NC_000001.11:g.44822528del;CLNREVSTAT=criteria_provided,_single_submitter;CLNSIG=Uncertain_significance;CLNVC=Deletion;CLNVCSO=SO:0000159;CLNVI=Invitae:130169;GENEINFO=PTCH2:8643;MC=SO:0001589|frameshift_variant,SO:0001627|intron_variant;ORIGIN=1;Pangolin=ENSG00000117425.14|33:0.0|-5:-0.0
chr1	44822527	573292	G	A	.	.	AF_EXAC=2e-05;ALLELEID=558525;CLNDN=Gorlin_syndrome;CLNDISDB=MONDO:MONDO:0007187,MedGen:C0004779,OMIM:109400,Orphanet:ORPHA377,SNOMED_CT:69408002;CLNHGVS=NC_000001.11:g.44822527G>A;CLNREVSTAT=criteria_provided,_single_submitter;CLNSIG=Uncertain_significance;CLNVC=single_nucleotide_variant;CLNVCSO=SO:0001483;GENEINFO=PTCH2:8643;MC=SO:0001583|missense_variant,SO:0001627|intron_variant;ORIGIN=1;RS=777389212;Pangolin=ENSG00000117425.14|-11:0.0|0:-0.0
chr1	44822548	1062815	A	G	.	.	ALLELEID=1040180;CLNDN=Gorlin_syndrome;CLNDISDB=MONDO:MONDO:0007187,MedGen:C0004779,OMIM:109400,Orphanet:ORPHA377,SNOMED_CT:69408002;CLNHGVS=NC_000001.11:g.44822548A>G;CLNREVSTAT=criteria_provided,_single_submitter;CLNSIG=Uncertain_significance;CLNVC=single_nucleotide_variant;CLNVCSO=SO:0001483;GENEINFO=PTCH2:8643;MC=SO:0001583|missense_variant,SO:0001627|intron_variant;ORIGIN=1;Pangolin=ENSG00000117425.14|-32:0.0|6:-0.0
chr1	44822554	524527	G	C	.	.	AF_EXAC=2e-05;AF_TGP=0.0002;ALLELEID=515968;CLNDN=Gorlin_syndrome;CLNDISDB=MONDO:MONDO:0007187,MedGen:C0004779,OMIM:109400,Orphanet:ORPHA377,SNOMED_CT:69408002;CLNHGVS=NC_000001.11:g.44822554G>C;CLNREVSTAT=criteria_provided,_single_submitter;CLNSIG=Uncertain_significance;CLNVC=single_nucleotide_variant;CLNVCSO=SO:0001483;GENEINFO=PTCH2:8643;MC=SO:0001583|missense_variant,SO:0001627|intron_variant;ORIGIN=1;RS=545773315;Pangolin=ENSG00000117425.14|48:0.0|48:-0.0
chr1	44822617	1004316	T	G	.	.	ALLELEID=987618;CLNDN=Gorlin_syndrome;CLNDISDB=MONDO:MONDO:0007187,MedGen:C0004779,OMIM:109400,Orphanet:ORPHA377,SNOMED_CT:69408002;CLNHGVS=NC_000001.11:g.44822617T>G;CLNREVSTAT=criteria_provided,_single_submitter;CLNSIG=Uncertain_significance;CLNVC=single_nucleotide_variant;CLNVCSO=SO:0001483;GENEINFO=PTCH2:8643;MC=SO:0001583|missense_variant;ORIGIN=1;Pangolin=ENSG00000117425.14|-15:0.04|-1:-0.0
chr1	44822635	839545	A	G	.	.	ALLELEID=824139;CLNDN=Gorlin_syndrome;CLNDISDB=MONDO:MONDO:0007187,MedGen:C0004779,OMIM:109400,Orphanet:ORPHA377,SNOMED_CT:69408002;CLNHGVS=NC_000001.11:g.44822635A>G;CLNREVSTAT=criteria_provided,_single_submitter;CLNSIG=Uncertain_significance;CLNVC=single_nucleotide_variant;CLNVCSO=SO:0001483;GENEINFO=PTCH2:8643;MC=SO:0001583|missense_variant;ORIGIN=1;Pangolin=ENSG00000117425.14|-33:0.0|34:-0.05
chr1	44823079	453938	G	A	.	.	AF_EXAC=2e-05;AF_TGP=0.0002;ALLELEID=448122;CLNDN=Medulloblastoma|Gorlin_syndrome|BCC1;CLNDISDB=Human_Phenotype_Ontology:HP:0002885,MONDO:MONDO:0007959,MeSH:D008527,MedGen:C0025149,OMIM:155255,Orphanet:ORPHA616|MONDO:MONDO:0007187,MedGen:C0004779,OMIM:109400,Orphanet:ORPHA377,SNOMED_CT:69408002|MONDO:MONDO:0011556,MedGen:C2751544,OMIM:605462;CLNHGVS=NC_000001.11:g.44823079G>A;CLNREVSTAT=criteria_provided,_multiple_submitters,_no_conflicts;CLNSIG=Uncertain_significance;CLNVC=single_nucleotide_variant;CLNVCSO=SO:0001483;GENEINFO=PTCH2:8643;MC=SO:0001583|missense_variant;ORIGIN=1;RS=539161089;Pangolin=ENSG00000117425.14|8:0.0|-10:-0.02
chr1	44823103	1053090	G	GGCA	.	.	ALLELEID=1040181;CLNDN=Gorlin_syndrome;CLNDISDB=MONDO:MONDO:0007187,MedGen:C0004779,OMIM:109400,Orphanet:ORPHA377,SNOMED_CT:69408002;CLNHGVS=NC_000001.11:g.44823104GCA[4];CLNREVSTAT=criteria_provided,_single_submitter;CLNSIG=Uncertain_significance;CLNVC=Microsatellite;CLNVCSO=SO:0000289;CLNVI=Invitae:7828164;GENEINFO=PTCH2:8643;MC=SO:0001821|inframe_insertion;ORIGIN=1;Pangolin=ENSG00000117425.14|45:0.0|-34:-0.0
chr1	44823139	946940	G	GT	.	.	ALLELEID=922079;CLNDN=Gorlin_syndrome;CLNDISDB=MONDO:MONDO:0007187,MedGen:C0004779,OMIM:109400,Orphanet:ORPHA377,SNOMED_CT:69408002;CLNHGVS=NC_000001.11:g.44823140dup;CLNREVSTAT=criteria_provided,_single_submitter;CLNSIG=Uncertain_significance;CLNVC=Duplication;CLNVCSO=SO:1000035;CLNVI=Invitae:6693994;GENEINFO=PTCH2:8643;MC=SO:0001589|frameshift_variant;ORIGIN=1;Pangolin=ENSG00000117425.14|7:0.01|30:-0.08
chr1	44823142	949505	A	G	.	.	ALLELEID=922080;CLNDN=Gorlin_syndrome;CLNDISDB=MONDO:MONDO:0007187,MedGen:C0004779,OMIM:109400,Orphanet:ORPHA377,SNOMED_CT:69408002;CLNHGVS=NC_000001.11:g.44823142A>G;CLNREVSTAT=criteria_provided,_single_submitter;CLNSIG=Uncertain_significance;CLNVC=single_nucleotide_variant;CLNVCSO=SO:0001483;GENEINFO=PTCH2:8643;MC=SO:0001583|missense_variant;ORIGIN=1;Pangolin=ENSG00000117425.14|26:0.0|3:-0.0
chr1	44823146	663044	C	G	.	.	AF_ESP=0.00031;AF_EXAC=0.00022;ALLELEID=628035;CLNDN=Gorlin_syndrome;CLNDISDB=MONDO:MONDO:0007187,MedGen:C0004779,OMIM:109400,Orphanet:ORPHA377,SNOMED_CT:69408002;CLNHGVS=NC_000001.11:g.44823146C>G;CLNREVSTAT=criteria_provided,_single_submitter;CLNSIG=Uncertain_significance;CLNVC=single_nucleotide_variant;CLNVCSO=SO:0001483;GENEINFO=PTCH2:8643;MC=SO:0001583|missense_variant;ORIGIN=1;RS=148142832;Pangolin=ENSG00000117425.14|22:0.0|22:-0.01
chr1	44823157	453937	G	A	.	.	AF_EXAC=0.00016;AF_TGP=0.0002;ALLELEID=447921;CLNDN=Gorlin_syndrome;CLNDISDB=MONDO:MONDO:0007187,MedGen:C0004779,OMIM:109400,Orphanet:ORPHA377,SNOMED_CT:69408002;CLNHGVS=NC_000001.11:g.44823157G>A;CLNREVSTAT=criteria_provided,_single_submitter;CLNSIG=Uncertain_significance;CLNVC=single_nucleotide_variant;CLNVCSO=SO:0001483;GENEINFO=PTCH2:8643;MC=SO:0001583|missense_variant;ORIGIN=1;RS=202184038;Pangolin=ENSG00000117425.14|-12:0.01|11:-0.0
chr1	44823163	1041311	A	T	.	.	ALLELEID=1023341;CLNDN=Gorlin_syndrome;CLNDISDB=MONDO:MONDO:0007187,MedGen:C0004779,OMIM:109400,Orphanet:ORPHA377,SNOMED_CT:69408002;CLNHGVS=NC_000001.11:g.44823163A>T;CLNREVSTAT=criteria_provided,_single_submitter;CLNSIG=Uncertain_significance;CLNVC=single_nucleotide_variant;CLNVCSO=SO:0001483;GENEINFO=PTCH2:8643;MC=SO:0001583|missense_variant;ORIGIN=1;Pangolin=ENSG00000117425.14|5:0.0|-18:-0.0
chr1	44823239	524531	CT	C	.	.	AF_ESP=8e-05;AF_EXAC=6e-05;ALLELEID=515923;CLNDN=Gorlin_syndrome;CLNDISDB=MONDO:MONDO:0007187,MedGen:C0004779,OMIM:109400,Orphanet:ORPHA377,SNOMED_CT:69408002;CLNHGVS=NC_000001.11:g.44823240del;CLNREVSTAT=criteria_provided,_single_submitter;CLNSIG=Uncertain_significance;CLNVC=Deletion;CLNVCSO=SO:0000159;GENEINFO=PTCH2:8643;MC=SO:0001627|intron_variant;ORIGIN=1;RS=758457727;Pangolin=ENSG00000117425.14|9:0.51|4:-0.47
chr1	44823267	1007979	C	A	.	.	ALLELEID=987619;CLNDN=Gorlin_syndrome;CLNDISDB=MONDO:MONDO:0007187,MedGen:C0004779,OMIM:109400,Orphanet:ORPHA377,SNOMED_CT:69408002;CLNHGVS=NC_000001.11:g.44823267C>A;CLNREVSTAT=criteria_provided,_single_submitter;CLNSIG=Uncertain_significance;CLNVC=single_nucleotide_variant;CLNVCSO=SO:0001483;GENEINFO=PTCH2:8643;MC=SO:0001583|missense_variant;ORIGIN=1;Pangolin=ENSG00000117425.14|19:0.02|-24:-0.04
chr1	44823290	946863	C	G	.	.	ALLELEID=922081;CLNDN=Gorlin_syndrome;CLNDISDB=MONDO:MONDO:0007187,MedGen:C0004779,OMIM:109400,Orphanet:ORPHA377,SNOMED_CT:69408002;CLNHGVS=NC_000001.11:g.44823290C>G;CLNREVSTAT=criteria_provided,_single_submitter;CLNSIG=Uncertain_significance;CLNVC=single_nucleotide_variant;CLNVCSO=SO:0001483;GENEINFO=PTCH2:8643;MC=SO:0001583|missense_variant;ORIGIN=1;Pangolin=ENSG00000117425.14|-42:0.01|-4:-0.0
chr1	44823310	658201	C	T	.	.	ALLELEID=628036;CLNDN=Gorlin_syndrome;CLNDISDB=MONDO:MONDO:0007187,MedGen:C0004779,OMIM:109400,Orphanet:ORPHA377,SNOMED_CT:69408002;CLNHGVS=NC_000001.11:g.44823310C>T;CLNREVSTAT=criteria_provided,_single_submitter;CLNSIG=Uncertain_significance;CLNVC=single_nucleotide_variant;CLNVCSO=SO:0001483;GENEINFO=PTCH2:8643;MC=SO:0001583|missense_variant;ORIGIN=1;RS=758108389;Pangolin=ENSG00000117425.14|28:0.0|-24:-0.0
chr1	44823315	931578	A	C	.	.	ALLELEID=918641;CLNDN=BCC1;CLNDISDB=MONDO:MONDO:0011556,MedGen:C2751544,OMIM:605462;CLNHGVS=NC_000001.11:g.44823315A>C;CLNREVSTAT=criteria_provided,_single_submitter;CLNSIG=Uncertain_significance;CLNVC=single_nucleotide_variant;CLNVCSO=SO:0001483;GENEINFO=PTCH2:8643;MC=SO:0001583|missense_variant;ORIGIN=0;Pangolin=ENSG00000117425.14|-29:0.0|2:-0.0
chr1	44823330	856656	T	C	.	.	ALLELEID=824140;CLNDN=Gorlin_syndrome;CLNDISDB=MONDO:MONDO:0007187,MedGen:C0004779,OMIM:109400,Orphanet:ORPHA377,SNOMED_CT:69408002;CLNHGVS=NC_000001.11:g.44823330T>C;CLNREVSTAT=criteria_provided,_single_submitter;CLNSIG=Uncertain_significance;CLNVC=single_nucleotide_variant;CLNVCSO=SO:0001483;GENEINFO=PTCH2:8643;MC=SO:0001583|missense_variant;ORIGIN=1;Pangolin=ENSG00000117425.14|-44:0.0|37:-0.0
chr1	44823334	937632	C	G	.	.	ALLELEID=930556;CLNDN=Gorlin_syndrome;CLNDISDB=MONDO:MONDO:0007187,MedGen:C0004779,OMIM:109400,Orphanet:ORPHA377,SNOMED_CT:69408002;CLNHGVS=NC_000001.11:g.44823334C>G;CLNREVSTAT=criteria_provided,_single_submitter;CLNSIG=Uncertain_significance;CLNVC=single_nucleotide_variant;CLNVCSO=SO:0001483;GENEINFO=PTCH2:8643;MC=SO:0001583|missense_variant;ORIGIN=1;Pangolin=ENSG00000117425.14|-48:0.0|4:-0.0
chr1	44823346	453935	C	T	.	.	AF_ESP=0.00015;AF_EXAC=5e-05;ALLELEID=448263;CLNDN=Gorlin_syndrome;CLNDISDB=MONDO:MONDO:0007187,MedGen:C0004779,OMIM:109400,Orphanet:ORPHA377,SNOMED_CT:69408002;CLNHGVS=NC_000001.11:g.44823346C>T;CLNREVSTAT=criteria_provided,_single_submitter;CLNSIG=Uncertain_significance;CLNVC=single_nucleotide_variant;CLNVCSO=SO:0001483;GENEINFO=PTCH2:8643;MC=SO:0001583|missense_variant;ORIGIN=1;RS=139590197;Pangolin=ENSG00000117425.14|39:0.0|39:-0.02
chr1	44823352	943241	G	A	.	.	ALLELEID=930557;CLNDN=Gorlin_syndrome;CLNDISDB=MONDO:MONDO:0007187,MedGen:C0004779,OMIM:109400,Orphanet:ORPHA377,SNOMED_CT:69408002;CLNHGVS=NC_000001.11:g.44823352G>A;CLNREVSTAT=criteria_provided,_single_submitter;CLNSIG=Uncertain_significance;CLNVC=single_nucleotide_variant;CLNVCSO=SO:0001483;GENEINFO=PTCH2:8643;MC=SO:0001583|missense_variant;ORIGIN=1;Pangolin=ENSG00000117425.14|10:0.0|33:-0.05
chr1	44823361	239560	G	A	.	.	AF_EXAC=3e-05;ALLELEID=238298;CLNDN=Gorlin_syndrome;CLNDISDB=MONDO:MONDO:0007187,MedGen:C0004779,OMIM:109400,Orphanet:ORPHA377,SNOMED_CT:69408002;CLNHGVS=NC_000001.11:g.44823361G>A;CLNREVSTAT=criteria_provided,_single_submitter;CLNSIG=Uncertain_significance;CLNVC=single_nucleotide_variant;CLNVCSO=SO:0001483;GENEINFO=PTCH2:8643;MC=SO:0001583|missense_variant;ORIGIN=1;RS=758245867;Pangolin=ENSG00000117425.14|1:0.0|24:-0.05
chr1	44826257	856375	A	C	.	.	ALLELEID=824141;CLNDN=Gorlin_syndrome;CLNDISDB=MONDO:MONDO:0007187,MedGen:C0004779,OMIM:109400,Orphanet:ORPHA377,SNOMED_CT:69408002;CLNHGVS=NC_000001.11:g.44826257A>C;CLNREVSTAT=criteria_provided,_single_submitter;CLNSIG=Uncertain_significance;CLNVC=single_nucleotide_variant;CLNVCSO=SO:0001483;GENEINFO=PTCH2:8643;MC=SO:0001583|missense_variant;ORIGIN=1;Pangolin=ENSG00000117425.14|32:0.0|-7:-0.01
chr1	44826309	431868	C	T	.	.	AF_ESP=0.00015;AF_EXAC=0.00028;ALLELEID=425376;CLNDN=Gorlin_syndrome|not_provided;CLNDISDB=MONDO:MONDO:0007187,MedGen:C0004779,OMIM:109400,Orphanet:ORPHA377,SNOMED_CT:69408002|MedGen:CN517202;CLNHGVS=NC_000001.11:g.44826309C>T;CLNREVSTAT=criteria_provided,_multiple_submitters,_no_conflicts;CLNSIG=Uncertain_significance;CLNVC=single_nucleotide_variant;CLNVCSO=SO:0001483;GENEINFO=PTCH2:8643;MC=SO:0001583|missense_variant;ORIGIN=1;RS=11573591;Pangolin=ENSG00000117425.14|-25:0.0|-20:-0.0
chr1	44826344	1040133	A	G	.	.	ALLELEID=1023342;CLNDN=Gorlin_syndrome;CLNDISDB=MONDO:MONDO:0007187,MedGen:C0004779,OMIM:109400,Orphanet:ORPHA377,SNOMED_CT:69408002;CLNHGVS=NC_000001.11:g.44826344A>G;CLNREVSTAT=criteria_provided,_single_submitter;CLNSIG=Uncertain_significance;CLNVC=single_nucleotide_variant;CLNVCSO=SO:0001483;GENEINFO=PTCH2:8643;MC=SO:0001583|missense_variant;ORIGIN=1;Pangolin=ENSG00000117425.14|43:0.0|7:-0.0
chr1	44826486	857545	A	G	.	.	ALLELEID=850979;CLNDN=Gorlin_syndrome;CLNDISDB=MONDO:MONDO:0007187,MedGen:C0004779,OMIM:109400,Orphanet:ORPHA377,SNOMED_CT:69408002;CLNHGVS=NC_000001.11:g.44826486A>G;CLNREVSTAT=criteria_provided,_single_submitter;CLNSIG=Uncertain_significance;CLNVC=single_nucleotide_variant;CLNVCSO=SO:0001483;GENEINFO=PTCH2:8643;MC=SO:0001575|splice_donor_variant;ORIGIN=1;Pangolin=ENSG00000117425.14|-14:0.03|2:-0.95
chr1	44826489	524560	A	G	.	.	AF_EXAC=3e-05;ALLELEID=515925;CLNDN=Gorlin_syndrome;CLNDISDB=MONDO:MONDO:0007187,MedGen:C0004779,OMIM:109400,Orphanet:ORPHA377,SNOMED_CT:69408002;CLNHGVS=NC_000001.11:g.44826489A>G;CLNREVSTAT=criteria_provided,_single_submitter;CLNSIG=Uncertain_significance;CLNVC=single_nucleotide_variant;CLNVCSO=SO:0001483;GENEINFO=PTCH2:8643;MC=SO:0001583|missense_variant;ORIGIN=1;RS=776299795;Pangolin=ENSG00000117425.14|-1:0.0|2:-0.0
chr1	44826510	1050418	T	C	.	.	ALLELEID=1037035;CLNDN=not_provided;CLNDISDB=MedGen:CN517202;CLNHGVS=NC_000001.11:g.44826510T>C;CLNREVSTAT=no_assertion_criteria_provided;CLNSIG=Uncertain_significance;CLNVC=single_nucleotide_variant;CLNVCSO=SO:0001483;GENEINFO=PTCH2:8643;MC=SO:0001583|missense_variant;ORIGIN=0;Pangolin=ENSG00000117425.14|-1:0.0|-22:-0.0
chr1	44826531	1036806	A	G	.	.	ALLELEID=1023343;CLNDN=Gorlin_syndrome;CLNDISDB=MONDO:MONDO:0007187,MedGen:C0004779,OMIM:109400,Orphanet:ORPHA377,SNOMED_CT:69408002;CLNHGVS=NC_000001.11:g.44826531A>G;CLNREVSTAT=criteria_provided,_single_submitter;CLNSIG=Uncertain_significance;CLNVC=single_nucleotide_variant;CLNVCSO=SO:0001483;GENEINFO=PTCH2:8643;MC=SO:0001583|missense_variant;ORIGIN=1;Pangolin=ENSG00000117425.14|-43:0.0|17:-0.0
chr1	44826562	696432	C	T	.	.	AF_ESP=0.00031;AF_EXAC=0.00017;AF_TGP=0.001;ALLELEID=683360;CLNDN=Gorlin_syndrome;CLNDISDB=MONDO:MONDO:0007187,MedGen:C0004779,OMIM:109400,Orphanet:ORPHA377,SNOMED_CT:69408002;CLNHGVS=NC_000001.11:g.44826562C>T;CLNREVSTAT=criteria_provided,_conflicting_interpretations;CLNSIG=Conflicting_interpretations_of_pathogenicity;CLNSIGCONF=Likely_benign(1),Uncertain_significance(1);CLNVC=single_nucleotide_variant;CLNVCSO=SO:0001483;GENEINFO=PTCH2:8643;MC=SO:0001583|missense_variant;ORIGIN=9;RS=200873074;Pangolin=ENSG00000117425.14|-14:0.0|33:-0.0
chr1	44826580	1059718	G	A	.	.	ALLELEID=1040183;CLNDN=Gorlin_syndrome;CLNDISDB=MONDO:MONDO:0007187,MedGen:C0004779,OMIM:109400,Orphanet:ORPHA377,SNOMED_CT:69408002;CLNHGVS=NC_000001.11:g.44826580G>A;CLNREVSTAT=criteria_provided,_single_submitter;CLNSIG=Uncertain_significance;CLNVC=single_nucleotide_variant;CLNVCSO=SO:0001483;GENEINFO=PTCH2:8643;MC=SO:0001583|missense_variant;ORIGIN=1;Pangolin=ENSG00000117425.14|15:0.0|15:-0.0
chr1	44826582	664735	C	T	.	.	AF_ESP=8e-05;AF_EXAC=3e-05;ALLELEID=628037;CLNDN=Gorlin_syndrome;CLNDISDB=MONDO:MONDO:0007187,MedGen:C0004779,OMIM:109400,Orphanet:ORPHA377,SNOMED_CT:69408002;CLNHGVS=NC_000001.11:g.44826582C>T;CLNREVSTAT=criteria_provided,_single_submitter;CLNSIG=Uncertain_significance;CLNVC=single_nucleotide_variant;CLNVCSO=SO:0001483;GENEINFO=PTCH2:8643;MC=SO:0001583|missense_variant;ORIGIN=1;RS=369745249;Pangolin=ENSG00000117425.14|13:0.0|13:-0.0
chr1	44826599	999476	T	C	.	.	ALLELEID=987620;CLNDN=Gorlin_syndrome;CLNDISDB=MONDO:MONDO:0007187,MedGen:C0004779,OMIM:109400,Orphanet:ORPHA377,SNOMED_CT:69408002;CLNHGVS=NC_000001.11:g.44826599T>C;CLNREVSTAT=criteria_provided,_single_submitter;CLNSIG=Uncertain_significance;CLNVC=single_nucleotide_variant;CLNVCSO=SO:0001483;GENEINFO=PTCH2:8643;MC=SO:0001819|synonymous_variant;ORIGIN=1;Pangolin=ENSG00000117425.14|-1:0.0|-4:-0.02
chr1	44826652	969871	C	T	.	.	ALLELEID=952443;CLNDN=Gorlin_syndrome;CLNDISDB=MONDO:MONDO:0007187,MedGen:C0004779,OMIM:109400,Orphanet:ORPHA377,SNOMED_CT:69408002;CLNHGVS=NC_000001.11:g.44826652C>T;CLNREVSTAT=criteria_provided,_single_submitter;CLNSIG=Uncertain_significance;CLNVC=single_nucleotide_variant;CLNVCSO=SO:0001483;GENEINFO=PTCH2:8643;MC=SO:0001583|missense_variant;ORIGIN=1;Pangolin=ENSG00000117425.14|4:0.0|5:-0.0
chr1	44826661	654434	C	T	.	.	AF_ESP=0.00023;AF_EXAC=5e-05;AF_TGP=0.0002;ALLELEID=628038;CLNDN=Gorlin_syndrome;CLNDISDB=MONDO:MONDO:0007187,MedGen:C0004779,OMIM:109400,Orphanet:ORPHA377,SNOMED_CT:69408002;CLNHGVS=NC_000001.11:g.44826661C>T;CLNREVSTAT=criteria_provided,_single_submitter;CLNSIG=Uncertain_significance;CLNVC=single_nucleotide_variant;CLNVCSO=SO:0001483;GENEINFO=PTCH2:8643;MC=SO:0001583|missense_variant;ORIGIN=1;RS=144561012;Pangolin=ENSG00000117425.14|27:0.0|48:-0.0
chr1	44826721	578398	G	A	.	.	AF_EXAC=2e-05;ALLELEID=557067;CLNDN=Gorlin_syndrome;CLNDISDB=MONDO:MONDO:0007187,MedGen:C0004779,OMIM:109400,Orphanet:ORPHA377,SNOMED_CT:69408002;CLNHGVS=NC_000001.11:g.44826721G>A;CLNREVSTAT=criteria_provided,_single_submitter;CLNSIG=Uncertain_significance;CLNVC=single_nucleotide_variant;CLNVCSO=SO:0001483;GENEINFO=PTCH2:8643;MC=SO:0001583|missense_variant;ORIGIN=1;RS=758477982;Pangolin=ENSG00000117425.14|-12:0.0|47:-0.0
chr1	44826748	952970	C	G	.	.	ALLELEID=922082;CLNDN=Gorlin_syndrome|BCC1;CLNDISDB=MONDO:MONDO:0007187,MedGen:C0004779,OMIM:109400,Orphanet:ORPHA377,SNOMED_CT:69408002|MONDO:MONDO:0011556,MedGen:C2751544,OMIM:605462;CLNHGVS=NC_000001.11:g.44826748C>G;CLNREVSTAT=criteria_provided,_multiple_submitters,_no_conflicts;CLNSIG=Uncertain_significance;CLNVC=single_nucleotide_variant;CLNVCSO=SO:0001483;GENEINFO=PTCH2:8643;MC=SO:0001583|missense_variant;ORIGIN=1;Pangolin=ENSG00000117425.14|20:0.0|20:-0.0
chr1	44826905	639085	G	A	.	.	AF_EXAC=3e-05;ALLELEID=628039;CLNDN=Gorlin_syndrome;CLNDISDB=MONDO:MONDO:0007187,MedGen:C0004779,OMIM:109400,Orphanet:ORPHA377,SNOMED_CT:69408002;CLNHGVS=NC_000001.11:g.44826905G>A;CLNREVSTAT=criteria_provided,_single_submitter;CLNSIG=Uncertain_significance;CLNVC=single_nucleotide_variant;CLNVCSO=SO:0001483;GENEINFO=PTCH2:8643;MC=SO:0001583|missense_variant;ORIGIN=1;RS=759692145;Pangolin=ENSG00000117425.14|-3:0.0|-7:-0.0
chr1	44826905	1050595	G	C	.	.	ALLELEID=1037036;CLNDN=not_provided;CLNDISDB=MedGen:CN517202;CLNHGVS=NC_000001.11:g.44826905G>C;CLNREVSTAT=no_assertion_criteria_provided;CLNSIG=Uncertain_significance;CLNVC=single_nucleotide_variant;CLNVCSO=SO:0001483;GENEINFO=PTCH2:8643;MC=SO:0001583|missense_variant;ORIGIN=0;Pangolin=ENSG00000117425.14|-7:0.0|-3:-0.01
chr1	44826919	656568	G	A	.	.	AF_ESP=8e-05;AF_EXAC=0.00015;AF_TGP=0.0002;ALLELEID=628040;CLNDN=Gorlin_syndrome;CLNDISDB=MONDO:MONDO:0007187,MedGen:C0004779,OMIM:109400,Orphanet:ORPHA377,SNOMED_CT:69408002;CLNHGVS=NC_000001.11:g.44826919G>A;CLNREVSTAT=criteria_provided,_single_submitter;CLNSIG=Uncertain_significance;CLNVC=single_nucleotide_variant;CLNVCSO=SO:0001483;GENEINFO=PTCH2:8643;MC=SO:0001583|missense_variant;ORIGIN=1;RS=199596045;Pangolin=ENSG00000117425.14|33:0.0|-17:-0.01
chr1	44826935	445935	C	T	.	.	AF_EXAC=2e-05;ALLELEID=439207;CLNDN=not_provided;CLNDISDB=MedGen:CN517202;CLNHGVS=NC_000001.11:g.44826935C>T;CLNREVSTAT=criteria_provided,_single_submitter;CLNSIG=Uncertain_significance;CLNVC=single_nucleotide_variant;CLNVCSO=SO:0001483;GENEINFO=PTCH2:8643;MC=SO:0001583|missense_variant;ORIGIN=1;RS=745445438;Pangolin=ENSG00000117425.14|-33:0.0|-33:-0.0
chr1	44826954	942904	T	TG	.	.	ALLELEID=930558;CLNDN=Gorlin_syndrome;CLNDISDB=MONDO:MONDO:0007187,MedGen:C0004779,OMIM:109400,Orphanet:ORPHA377,SNOMED_CT:69408002;CLNHGVS=NC_000001.11:g.44826960dup;CLNREVSTAT=criteria_provided,_single_submitter;CLNSIG=Uncertain_significance;CLNVC=Duplication;CLNVCSO=SO:1000035;CLNVI=Invitae:859076;GENEINFO=PTCH2:8643;MC=SO:0001589|frameshift_variant;ORIGIN=1;Pangolin=ENSG00000117425.14|-46:0.0|26:-0.0
chr1	44826991	524585	A	AG	.	.	ALLELEID=515975;CLNDN=Gorlin_syndrome;CLNDISDB=MONDO:MONDO:0007187,MedGen:C0004779,OMIM:109400,Orphanet:ORPHA377,SNOMED_CT:69408002;CLNHGVS=NC_000001.11:g.44826996dup;CLNREVSTAT=criteria_provided,_single_submitter;CLNSIG=Uncertain_significance;CLNVC=Duplication;CLNVCSO=SO:1000035;GENEINFO=PTCH2:8643;MC=SO:0001589|frameshift_variant;ORIGIN=1;RS=1553165035;Pangolin=ENSG00000117425.14|18:0.33|-39:-0.0
chr1	44826995	1045583	G	T	.	.	ALLELEID=1023344;CLNDN=Gorlin_syndrome;CLNDISDB=MONDO:MONDO:0007187,MedGen:C0004779,OMIM:109400,Orphanet:ORPHA377,SNOMED_CT:69408002;CLNHGVS=NC_000001.11:g.44826995G>T;CLNREVSTAT=criteria_provided,_single_submitter;CLNSIG=Uncertain_significance;CLNVC=single_nucleotide_variant;CLNVCSO=SO:0001483;GENEINFO=PTCH2:8643;MC=SO:0001583|missense_variant;ORIGIN=1;Pangolin=ENSG00000117425.14|-16:0.0|13:-0.03
chr1	44827013	524583	C	T	.	.	AF_ESP=8e-05;AF_EXAC=7e-05;ALLELEID=515930;CLNDN=Gorlin_syndrome;CLNDISDB=MONDO:MONDO:0007187,MedGen:C0004779,OMIM:109400,Orphanet:ORPHA377,SNOMED_CT:69408002;CLNHGVS=NC_000001.11:g.44827013C>T;CLNREVSTAT=criteria_provided,_single_submitter;CLNSIG=Uncertain_significance;CLNVC=single_nucleotide_variant;CLNVCSO=SO:0001483;GENEINFO=PTCH2:8643;MC=SO:0001583|missense_variant;ORIGIN=1;RS=371160711;Pangolin=ENSG00000117425.14|-5:0.01|1:-0.0
chr1	44827078	952954	G	C	.	.	ALLELEID=922083;CLNDN=Gorlin_syndrome;CLNDISDB=MONDO:MONDO:0007187,MedGen:C0004779,OMIM:109400,Orphanet:ORPHA377,SNOMED_CT:69408002;CLNHGVS=NC_000001.11:g.44827078G>C;CLNREVSTAT=criteria_provided,_single_submitter;CLNSIG=Uncertain_significance;CLNVC=single_nucleotide_variant;CLNVCSO=SO:0001483;GENEINFO=PTCH2:8643;MC=SO:0001583|missense_variant;ORIGIN=1;Pangolin=ENSG00000117425.14|4:0.0|-7:-0.0
chr1	44827166	1062352	C	A	.	.	ALLELEID=1040184;CLNDN=Gorlin_syndrome;CLNDISDB=MONDO:MONDO:0007187,MedGen:C0004779,OMIM:109400,Orphanet:ORPHA377,SNOMED_CT:69408002;CLNHGVS=NC_000001.11:g.44827166C>A;CLNREVSTAT=criteria_provided,_single_submitter;CLNSIG=Uncertain_significance;CLNVC=single_nucleotide_variant;CLNVCSO=SO:0001483;GENEINFO=PTCH2:8643;MC=SO:0001575|splice_donor_variant;ORIGIN=1;Pangolin=ENSG00000117425.14|2:0.09|1:-0.98
chr1	44827198	640168	C	G	.	.	AF_EXAC=2e-05;ALLELEID=628041;CLNDN=Gorlin_syndrome;CLNDISDB=MONDO:MONDO:0007187,MedGen:C0004779,OMIM:109400,Orphanet:ORPHA377,SNOMED_CT:69408002;CLNHGVS=NC_000001.11:g.44827198C>G;CLNREVSTAT=criteria_provided,_single_submitter;CLNSIG=Uncertain_significance;CLNVC=single_nucleotide_variant;CLNVCSO=SO:0001483;GENEINFO=PTCH2:8643;MC=SO:0001583|missense_variant;ORIGIN=1;RS=761925367;Pangolin=ENSG00000117425.14|-31:0.0|-31:-0.0
chr1	44827222	863106	G	A	.	.	ALLELEID=824142;CLNDN=Gorlin_syndrome;CLNDISDB=MONDO:MONDO:0007187,MedGen:C0004779,OMIM:109400,Orphanet:ORPHA377,SNOMED_CT:69408002;CLNHGVS=NC_000001.11:g.44827222G>A;CLNREVSTAT=criteria_provided,_single_submitter;CLNSIG=Uncertain_significance;CLNVC=single_nucleotide_variant;CLNVCSO=SO:0001483;GENEINFO=PTCH2:8643;MC=SO:0001583|missense_variant;ORIGIN=1;Pangolin=ENSG00000117425.14|2:0.0|0:-0.0
chr1	44827246	1046738	T	C	.	.	ALLELEID=1023345;CLNDN=Gorlin_syndrome;CLNDISDB=MONDO:MONDO:0007187,MedGen:C0004779,OMIM:109400,Orphanet:ORPHA377,SNOMED_CT:69408002;CLNHGVS=NC_000001.11:g.44827246T>C;CLNREVSTAT=criteria_provided,_single_submitter;CLNSIG=Uncertain_significance;CLNVC=single_nucleotide_variant;CLNVCSO=SO:0001483;GENEINFO=PTCH2:8643;MC=SO:0001583|missense_variant;ORIGIN=1;Pangolin=ENSG00000117425.14|-1:0.0|40:-0.0
chr1	44827249	645179	C	A	.	.	ALLELEID=628042;CLNDN=Gorlin_syndrome;CLNDISDB=MONDO:MONDO:0007187,MedGen:C0004779,OMIM:109400,Orphanet:ORPHA377,SNOMED_CT:69408002;CLNHGVS=NC_000001.11:g.44827249C>A;CLNREVSTAT=criteria_provided,_single_submitter;CLNSIG=Uncertain_significance;CLNVC=single_nucleotide_variant;CLNVCSO=SO:0001483;GENEINFO=PTCH2:8643;MC=SO:0001583|missense_variant;ORIGIN=1;RS=112613379;Pangolin=ENSG00000117425.14|1:0.0|37:-0.0
chr1	44827250	941713	G	A	.	.	ALLELEID=930559;CLNDN=Gorlin_syndrome;CLNDISDB=MONDO:MONDO:0007187,MedGen:C0004779,OMIM:109400,Orphanet:ORPHA377,SNOMED_CT:69408002;CLNHGVS=NC_000001.11:g.44827250G>A;CLNREVSTAT=criteria_provided,_single_submitter;CLNSIG=Uncertain_significance;CLNVC=single_nucleotide_variant;CLNVCSO=SO:0001483;GENEINFO=PTCH2:8643;MC=SO:0001583|missense_variant;ORIGIN=1;Pangolin=ENSG00000117425.14|2:0.0|36:-0.0
chr1	44827271	844478	G	A	.	.	ALLELEID=824143;CLNDN=Gorlin_syndrome;CLNDISDB=MONDO:MONDO:0007187,MedGen:C0004779,OMIM:109400,Orphanet:ORPHA377,SNOMED_CT:69408002;CLNHGVS=NC_000001.11:g.44827271G>A;CLNREVSTAT=criteria_provided,_single_submitter;CLNSIG=Uncertain_significance;CLNVC=single_nucleotide_variant;CLNVCSO=SO:0001483;GENEINFO=PTCH2:8643;MC=SO:0001583|missense_variant;ORIGIN=1;Pangolin=ENSG00000117425.14|38:0.0|15:-0.0
chr1	44827301	968681	C	T	.	.	ALLELEID=952444;CLNDN=Gorlin_syndrome;CLNDISDB=MONDO:MONDO:0007187,MedGen:C0004779,OMIM:109400,Orphanet:ORPHA377,SNOMED_CT:69408002;CLNHGVS=NC_000001.11:g.44827301C>T;CLNREVSTAT=criteria_provided,_single_submitter;CLNSIG=Uncertain_significance;CLNVC=single_nucleotide_variant;CLNVCSO=SO:0001483;GENEINFO=PTCH2:8643;MC=SO:0001583|missense_variant;ORIGIN=1;Pangolin=ENSG00000117425.14|8:0.0|0:-0.01
chr1	44827309	847237	C	T	.	.	ALLELEID=824144;CLNDN=Gorlin_syndrome;CLNDISDB=MONDO:MONDO:0007187,MedGen:C0004779,OMIM:109400,Orphanet:ORPHA377,SNOMED_CT:69408002;CLNHGVS=NC_000001.11:g.44827309C>T;CLNREVSTAT=criteria_provided,_single_submitter;CLNSIG=Uncertain_significance;CLNVC=single_nucleotide_variant;CLNVCSO=SO:0001483;GENEINFO=PTCH2:8643;MC=SO:0001583|missense_variant;ORIGIN=1;Pangolin=ENSG00000117425.14|-8:0.01|0:-0.0
chr1	44827393	847266	G	A	.	.	ALLELEID=851307;CLNDN=Gorlin_syndrome;CLNDISDB=MONDO:MONDO:0007187,MedGen:C0004779,OMIM:109400,Orphanet:ORPHA377,SNOMED_CT:69408002;CLNHGVS=NC_000001.11:g.44827393G>A;CLNREVSTAT=criteria_provided,_single_submitter;CLNSIG=Uncertain_significance;CLNVC=single_nucleotide_variant;CLNVCSO=SO:0001483;GENEINFO=PTCH2:8643;MC=SO:0001627|intron_variant;ORIGIN=1;Pangolin=ENSG00000117425.14|2:0.97|9:-0.49
chr1	44827412	662125	G	C	.	.	ALLELEID=628043;CLNDN=Gorlin_syndrome;CLNDISDB=MONDO:MONDO:0007187,MedGen:C0004779,OMIM:109400,Orphanet:ORPHA377,SNOMED_CT:69408002;CLNHGVS=NC_000001.11:g.44827412G>C;CLNREVSTAT=criteria_provided,_single_submitter;CLNSIG=Uncertain_significance;CLNVC=single_nucleotide_variant;CLNVCSO=SO:0001483;GENEINFO=PTCH2:8643;MC=SO:0001583|missense_variant;ORIGIN=1;RS=1573645402;Pangolin=ENSG00000117425.14|5:0.0|-10:-0.0
chr1	44827417	1059211	G	A	.	.	ALLELEID=1040185;CLNDN=Gorlin_syndrome;CLNDISDB=MONDO:MONDO:0007187,MedGen:C0004779,OMIM:109400,Orphanet:ORPHA377,SNOMED_CT:69408002;CLNHGVS=NC_000001.11:g.44827417G>A;CLNREVSTAT=criteria_provided,_single_submitter;CLNSIG=Uncertain_significance;CLNVC=single_nucleotide_variant;CLNVCSO=SO:0001483;GENEINFO=PTCH2:8643;MC=SO:0001583|missense_variant;ORIGIN=1;Pangolin=ENSG00000117425.14|2:0.0|-15:-0.01
chr1	44827437	524550	C	T	.	.	ALLELEID=515976;CLNDN=Gorlin_syndrome;CLNDISDB=MONDO:MONDO:0007187,MedGen:C0004779,OMIM:109400,Orphanet:ORPHA377,SNOMED_CT:69408002;CLNHGVS=NC_000001.11:g.44827437C>T;CLNREVSTAT=criteria_provided,_single_submitter;CLNSIG=Uncertain_significance;CLNVC=single_nucleotide_variant;CLNVCSO=SO:0001483;GENEINFO=PTCH2:8643;MC=SO:0001583|missense_variant;ORIGIN=1;RS=45493198;Pangolin=ENSG00000117425.14|34:0.0|-35:-0.0
chr1	44827438	836788	G	C	.	.	ALLELEID=824145;CLNDN=Gorlin_syndrome;CLNDISDB=MONDO:MONDO:0007187,MedGen:C0004779,OMIM:109400,Orphanet:ORPHA377,SNOMED_CT:69408002;CLNHGVS=NC_000001.11:g.44827438G>C;CLNREVSTAT=criteria_provided,_single_submitter;CLNSIG=Uncertain_significance;CLNVC=single_nucleotide_variant;CLNVCSO=SO:0001483;GENEINFO=PTCH2:8643;MC=SO:0001583|missense_variant;ORIGIN=1;Pangolin=ENSG00000117425.14|-36:0.0|43:-0.0
chr1	44827455	862505	G	A	.	.	ALLELEID=824146;CLNDN=Gorlin_syndrome;CLNDISDB=MONDO:MONDO:0007187,MedGen:C0004779,OMIM:109400,Orphanet:ORPHA377,SNOMED_CT:69408002;CLNHGVS=NC_000001.11:g.44827455G>A;CLNREVSTAT=criteria_provided,_single_submitter;CLNSIG=Uncertain_significance;CLNVC=single_nucleotide_variant;CLNVCSO=SO:0001483;GENEINFO=PTCH2:8643;MC=SO:0001583|missense_variant;ORIGIN=1;Pangolin=ENSG00000117425.14|26:0.0|34:-0.05
chr1	44827470	863346	G	A	.	.	ALLELEID=824147;CLNDN=Gorlin_syndrome;CLNDISDB=MONDO:MONDO:0007187,MedGen:C0004779,OMIM:109400,Orphanet:ORPHA377,SNOMED_CT:69408002;CLNHGVS=NC_000001.11:g.44827470G>A;CLNREVSTAT=criteria_provided,_single_submitter;CLNSIG=Uncertain_significance;CLNVC=single_nucleotide_variant;CLNVCSO=SO:0001483;GENEINFO=PTCH2:8643;MC=SO:0001583|missense_variant;ORIGIN=1;Pangolin=ENSG00000117425.14|11:0.05|19:-0.05
chr1	44827510	1006480	C	T	.	.	ALLELEID=987621;CLNDN=Gorlin_syndrome;CLNDISDB=MONDO:MONDO:0007187,MedGen:C0004779,OMIM:109400,Orphanet:ORPHA377,SNOMED_CT:69408002;CLNHGVS=NC_000001.11:g.44827510C>T;CLNREVSTAT=criteria_provided,_single_submitter;CLNSIG=Uncertain_significance;CLNVC=single_nucleotide_variant;CLNVCSO=SO:0001483;GENEINFO=PTCH2:8643;MC=SO:0001583|missense_variant;ORIGIN=1;Pangolin=ENSG00000117425.14|-21:0.03|-21:-0.0
chr1	44827512	524549	C	T	.	.	AF_EXAC=2e-05;ALLELEID=516029;CLNDN=Gorlin_syndrome;CLNDISDB=MONDO:MONDO:0007187,MedGen:C0004779,OMIM:109400,Orphanet:ORPHA377,SNOMED_CT:69408002;CLNHGVS=NC_000001.11:g.44827512C>T;CLNREVSTAT=criteria_provided,_single_submitter;CLNSIG=Uncertain_significance;CLNVC=single_nucleotide_variant;CLNVCSO=SO:0001483;GENEINFO=PTCH2:8643;MC=SO:0001583|missense_variant;ORIGIN=1;RS=757344433;Pangolin=ENSG00000117425.14|-23:0.06|46:-0.0
chr1	44827515	1016903	TG	T	.	.	ALLELEID=1002862;CLNDN=Gorlin_syndrome;CLNDISDB=MONDO:MONDO:0007187,MedGen:C0004779,OMIM:109400,Orphanet:ORPHA377,SNOMED_CT:69408002;CLNHGVS=NC_000001.11:g.44827518del;CLNREVSTAT=criteria_provided,_single_submitter;CLNSIG=Uncertain_significance;CLNVC=Deletion;CLNVCSO=SO:0000159;CLNVI=Invitae:2625339;GENEINFO=PTCH2:8643;MC=SO:0001589|frameshift_variant;ORIGIN=1;Pangolin=ENSG00000117425.14|-26:0.26|43:-0.0
chr1	44827554	1017344	G	A	.	.	ALLELEID=1002863;CLNDN=Gorlin_syndrome;CLNDISDB=MONDO:MONDO:0007187,MedGen:C0004779,OMIM:109400,Orphanet:ORPHA377,SNOMED_CT:69408002;CLNHGVS=NC_000001.11:g.44827554G>A;CLNREVSTAT=criteria_provided,_single_submitter;CLNSIG=Uncertain_significance;CLNVC=single_nucleotide_variant;CLNVCSO=SO:0001483;GENEINFO=PTCH2:8643;MC=SO:0001583|missense_variant;ORIGIN=1;Pangolin=ENSG00000117425.14|24:0.01|24:-0.0
chr1	44827561	1017312	C	T	.	.	ALLELEID=1002864;CLNDN=Gorlin_syndrome;CLNDISDB=MONDO:MONDO:0007187,MedGen:C0004779,OMIM:109400,Orphanet:ORPHA377,SNOMED_CT:69408002;CLNHGVS=NC_000001.11:g.44827561C>T;CLNREVSTAT=criteria_provided,_single_submitter;CLNSIG=Uncertain_significance;CLNVC=single_nucleotide_variant;CLNVCSO=SO:0001483;GENEINFO=PTCH2:8643;MC=SO:0001583|missense_variant;ORIGIN=1;Pangolin=ENSG00000117425.14|17:0.06|17:-0.01
chr1	44827588	1051138	C	T	.	.	ALLELEID=1040186;CLNDN=Gorlin_syndrome;CLNDISDB=MONDO:MONDO:0007187,MedGen:C0004779,OMIM:109400,Orphanet:ORPHA377,SNOMED_CT:69408002;CLNHGVS=NC_000001.11:g.44827588C>T;CLNREVSTAT=criteria_provided,_single_submitter;CLNSIG=Uncertain_significance;CLNVC=single_nucleotide_variant;CLNVCSO=SO:0001483;GENEINFO=PTCH2:8643;MC=SO:0001583|missense_variant;ORIGIN=1;Pangolin=ENSG00000117425.14|-10:0.04|-30:-0.0
chr1	44827593	1062266	A	C	.	.	ALLELEID=1040187;CLNDN=Gorlin_syndrome;CLNDISDB=MONDO:MONDO:0007187,MedGen:C0004779,OMIM:109400,Orphanet:ORPHA377,SNOMED_CT:69408002;CLNHGVS=NC_000001.11:g.44827593A>C;CLNREVSTAT=criteria_provided,_single_submitter;CLNSIG=Uncertain_significance;CLNVC=single_nucleotide_variant;CLNVCSO=SO:0001483;GENEINFO=PTCH2:8643;MC=SO:0001583|missense_variant;ORIGIN=1;Pangolin=ENSG00000117425.14|-15:0.01|-16:-0.0
chr1	44827595	646239	G	T	.	.	ALLELEID=628044;CLNDN=Gorlin_syndrome;CLNDISDB=MONDO:MONDO:0007187,MedGen:C0004779,OMIM:109400,Orphanet:ORPHA377,SNOMED_CT:69408002;CLNHGVS=NC_000001.11:g.44827595G>T;CLNREVSTAT=criteria_provided,_single_submitter;CLNSIG=Uncertain_significance;CLNVC=single_nucleotide_variant;CLNVCSO=SO:0001483;GENEINFO=PTCH2:8643;MC=SO:0001583|missense_variant;ORIGIN=1;RS=1573645770;Pangolin=ENSG00000117425.14|-18:0.0|-17:-0.01
chr1	44827611	969114	G	A	.	.	ALLELEID=952445;CLNDN=Gorlin_syndrome;CLNDISDB=MONDO:MONDO:0007187,MedGen:C0004779,OMIM:109400,Orphanet:ORPHA377,SNOMED_CT:69408002;CLNHGVS=NC_000001.11:g.44827611G>A;CLNREVSTAT=criteria_provided,_single_submitter;CLNSIG=Uncertain_significance;CLNVC=single_nucleotide_variant;CLNVCSO=SO:0001483;GENEINFO=PTCH2:8643;MC=SO:0001583|missense_variant;ORIGIN=1;Pangolin=ENSG00000117425.14|-33:0.02|-34:-0.0
chr1	44827687	1020613	G	A	.	.	ALLELEID=1002865;CLNDN=Gorlin_syndrome;CLNDISDB=MONDO:MONDO:0007187,MedGen:C0004779,OMIM:109400,Orphanet:ORPHA377,SNOMED_CT:69408002;CLNHGVS=NC_000001.11:g.44827687G>A;CLNREVSTAT=criteria_provided,_single_submitter;CLNSIG=Uncertain_significance;CLNVC=single_nucleotide_variant;CLNVCSO=SO:0001483;GENEINFO=PTCH2:8643;MC=SO:0001583|missense_variant;ORIGIN=1;Pangolin=ENSG00000117425.14|27:0.01|48:-0.0
chr1	44827708	656059	C	T	.	.	AF_EXAC=3e-05;ALLELEID=628045;CLNDN=Gorlin_syndrome;CLNDISDB=MONDO:MONDO:0007187,MedGen:C0004779,OMIM:109400,Orphanet:ORPHA377,SNOMED_CT:69408002;CLNHGVS=NC_000001.11:g.44827708C>T;CLNREVSTAT=criteria_provided,_single_submitter;CLNSIG=Uncertain_significance;CLNVC=single_nucleotide_variant;CLNVCSO=SO:0001483;GENEINFO=PTCH2:8643;MC=SO:0001583|missense_variant;ORIGIN=1;RS=748318921;Pangolin=ENSG00000117425.14|6:0.0|42:-0.0
chr1	44827846	1045073	A	AGCATGTGACTGGAGCAGCAACG	.	.	ALLELEID=1023346;CLNDN=Gorlin_syndrome;CLNDISDB=MONDO:MONDO:0007187,MedGen:C0004779,OMIM:109400,Orphanet:ORPHA377,SNOMED_CT:69408002;CLNHGVS=NC_000001.11:g.44827848_44827869dup;CLNREVSTAT=criteria_provided,_single_submitter;CLNSIG=Uncertain_significance;CLNVC=Duplication;CLNVCSO=SO:1000035;CLNVI=Invitae:9648033;GENEINFO=PTCH2:8643;MC=SO:0001589|frameshift_variant;ORIGIN=1;Pangolin=ENSG00000117425.14|51:0.01|-3:-0.04
chr1	44827872	580748	C	G	.	.	ALLELEID=557290;CLNDN=Gorlin_syndrome;CLNDISDB=MONDO:MONDO:0007187,MedGen:C0004779,OMIM:109400,Orphanet:ORPHA377,SNOMED_CT:69408002;CLNHGVS=NC_000001.11:g.44827872C>G;CLNREVSTAT=criteria_provided,_single_submitter;CLNSIG=Uncertain_significance;CLNVC=single_nucleotide_variant;CLNVCSO=SO:0001483;GENEINFO=PTCH2:8643;MC=SO:0001583|missense_variant;ORIGIN=1;RS=1557644638;Pangolin=ENSG00000117425.14|3:0.0|-29:-0.0
chr1	44827883	864345	C	T	.	.	ALLELEID=824148;CLNDN=Gorlin_syndrome;CLNDISDB=MONDO:MONDO:0007187,MedGen:C0004779,OMIM:109400,Orphanet:ORPHA377,SNOMED_CT:69408002;CLNHGVS=NC_000001.11:g.44827883C>T;CLNREVSTAT=criteria_provided,_single_submitter;CLNSIG=Uncertain_significance;CLNVC=single_nucleotide_variant;CLNVCSO=SO:0001483;GENEINFO=PTCH2:8643;MC=SO:0001583|missense_variant;ORIGIN=1;Pangolin=ENSG00000117425.14|-8:0.0|-40:-0.01
chr1	44827914	999249	A	G	.	.	ALLELEID=987622;CLNDN=Gorlin_syndrome;CLNDISDB=MONDO:MONDO:0007187,MedGen:C0004779,OMIM:109400,Orphanet:ORPHA377,SNOMED_CT:69408002;CLNHGVS=NC_000001.11:g.44827914A>G;CLNREVSTAT=criteria_provided,_single_submitter;CLNSIG=Uncertain_significance;CLNVC=single_nucleotide_variant;CLNVCSO=SO:0001483;GENEINFO=PTCH2:8643;MC=SO:0001583|missense_variant;ORIGIN=1;Pangolin=ENSG00000117425.14|47:0.0|47:-0.0
chr1	44827922	1040898	G	T	.	.	ALLELEID=1023347;CLNDN=Gorlin_syndrome;CLNDISDB=MONDO:MONDO:0007187,MedGen:C0004779,OMIM:109400,Orphanet:ORPHA377,SNOMED_CT:69408002;CLNHGVS=NC_000001.11:g.44827922G>T;CLNREVSTAT=criteria_provided,_single_submitter;CLNSIG=Uncertain_significance;CLNVC=single_nucleotide_variant;CLNVCSO=SO:0001483;GENEINFO=PTCH2:8643;MC=SO:0001583|missense_variant;ORIGIN=1;Pangolin=ENSG00000117425.14|39:0.04|-47:-0.0
chr1	44827950	1009691	C	T	.	.	ALLELEID=987623;CLNDN=Gorlin_syndrome;CLNDISDB=MONDO:MONDO:0007187,MedGen:C0004779,OMIM:109400,Orphanet:ORPHA377,SNOMED_CT:69408002;CLNHGVS=NC_000001.11:g.44827950C>T;CLNREVSTAT=criteria_provided,_single_submitter;CLNSIG=Uncertain_significance;CLNVC=single_nucleotide_variant;CLNVCSO=SO:0001483;GENEINFO=PTCH2:8643;MC=SO:0001583|missense_variant;ORIGIN=1;Pangolin=ENSG00000117425.14|11:0.04|19:-0.0
chr1	44827968	568529	G	A	.	.	ALLELEID=557292;CLNDN=Gorlin_syndrome;CLNDISDB=MONDO:MONDO:0007187,MedGen:C0004779,OMIM:109400,Orphanet:ORPHA377,SNOMED_CT:69408002;CLNHGVS=NC_000001.11:g.44827968G>A;CLNREVSTAT=criteria_provided,_single_submitter;CLNSIG=Uncertain_significance;CLNVC=single_nucleotide_variant;CLNVCSO=SO:0001483;GENEINFO=PTCH2:8643;MC=SO:0001583|missense_variant;ORIGIN=1;RS=1557644727;Pangolin=ENSG00000117425.14|-7:0.11|22:-0.01
chr1	44828021	956513	G	C	.	.	ALLELEID=941997;CLNDN=Gorlin_syndrome;CLNDISDB=MONDO:MONDO:0007187,MedGen:C0004779,OMIM:109400,Orphanet:ORPHA377,SNOMED_CT:69408002;CLNHGVS=NC_000001.11:g.44828021G>C;CLNREVSTAT=criteria_provided,_single_submitter;CLNSIG=Uncertain_significance;CLNVC=single_nucleotide_variant;CLNVCSO=SO:0001483;GENEINFO=PTCH2:8643;MC=SO:0001583|missense_variant;ORIGIN=1;Pangolin=ENSG00000117425.14|-31:0.01|0:-0.0
chr1	44828057	941723	G	T	.	.	ALLELEID=930560;CLNDN=Gorlin_syndrome;CLNDISDB=MONDO:MONDO:0007187,MedGen:C0004779,OMIM:109400,Orphanet:ORPHA377,SNOMED_CT:69408002;CLNHGVS=NC_000001.11:g.44828057G>T;CLNREVSTAT=criteria_provided,_single_submitter;CLNSIG=Uncertain_significance;CLNVC=single_nucleotide_variant;CLNVCSO=SO:0001483;GENEINFO=PTCH2:8643;MC=SO:0001583|missense_variant;ORIGIN=1;Pangolin=ENSG00000117425.14|21:0.0|-18:-0.01
chr1	44828061	1006579	C	A	.	.	ALLELEID=987624;CLNDN=Gorlin_syndrome;CLNDISDB=MONDO:MONDO:0007187,MedGen:C0004779,OMIM:109400,Orphanet:ORPHA377,SNOMED_CT:69408002;CLNHGVS=NC_000001.11:g.44828061C>A;CLNREVSTAT=criteria_provided,_single_submitter;CLNSIG=Uncertain_significance;CLNVC=single_nucleotide_variant;CLNVCSO=SO:0001483;GENEINFO=PTCH2:8643;MC=SO:0001583|missense_variant;ORIGIN=1;Pangolin=ENSG00000117425.14|-22:0.02|17:-0.0
chr1	44828118	568094	G	A	.	.	AF_EXAC=2e-05;ALLELEID=558527;CLNDN=Gorlin_syndrome;CLNDISDB=MONDO:MONDO:0007187,MedGen:C0004779,OMIM:109400,Orphanet:ORPHA377,SNOMED_CT:69408002;CLNHGVS=NC_000001.11:g.44828118G>A;CLNREVSTAT=criteria_provided,_single_submitter;CLNSIG=Uncertain_significance;CLNVC=single_nucleotide_variant;CLNVCSO=SO:0001483;GENEINFO=PTCH2:8643;MC=SO:0001583|missense_variant;ORIGIN=1;RS=199563590;Pangolin=ENSG00000117425.14|-16:0.0|-40:-0.01
chr1	44828133	966694	G	T	.	.	ALLELEID=952446;CLNDN=Gorlin_syndrome;CLNDISDB=MONDO:MONDO:0007187,MedGen:C0004779,OMIM:109400,Orphanet:ORPHA377,SNOMED_CT:69408002;CLNHGVS=NC_000001.11:g.44828133G>T;CLNREVSTAT=criteria_provided,_single_submitter;CLNSIG=Uncertain_significance;CLNVC=single_nucleotide_variant;CLNVCSO=SO:0001483;GENEINFO=PTCH2:8643;MC=SO:0001583|missense_variant;ORIGIN=1;Pangolin=ENSG00000117425.14|-31:0.28|42:-0.02
chr1	44828142	859065	C	T	.	.	ALLELEID=824149;CLNDN=Gorlin_syndrome;CLNDISDB=MONDO:MONDO:0007187,MedGen:C0004779,OMIM:109400,Orphanet:ORPHA377,SNOMED_CT:69408002;CLNHGVS=NC_000001.11:g.44828142C>T;CLNREVSTAT=criteria_provided,_single_submitter;CLNSIG=Uncertain_significance;CLNVC=single_nucleotide_variant;CLNVCSO=SO:0001483;GENEINFO=PTCH2:8643;MC=SO:0001583|missense_variant;ORIGIN=1;Pangolin=ENSG00000117425.14|33:0.02|49:-0.03
chr1	44828175	1019326	C	A	.	.	ALLELEID=1002866;CLNDN=Gorlin_syndrome;CLNDISDB=MONDO:MONDO:0007187,MedGen:C0004779,OMIM:109400,Orphanet:ORPHA377,SNOMED_CT:69408002;CLNHGVS=NC_000001.11:g.44828175C>A;CLNREVSTAT=criteria_provided,_single_submitter;CLNSIG=Uncertain_significance;CLNVC=single_nucleotide_variant;CLNVCSO=SO:0001483;GENEINFO=PTCH2:8643;MC=SO:0001583|missense_variant;ORIGIN=1;Pangolin=ENSG00000117425.14|43:0.0|1:-0.06
chr1	44828181	664994	C	A	.	.	AF_EXAC=1e-05;ALLELEID=628046;CLNDN=Gorlin_syndrome;CLNDISDB=MONDO:MONDO:0007187,MedGen:C0004779,OMIM:109400,Orphanet:ORPHA377,SNOMED_CT:69408002;CLNHGVS=NC_000001.11:g.44828181C>A;CLNREVSTAT=criteria_provided,_single_submitter;CLNSIG=Uncertain_significance;CLNVC=single_nucleotide_variant;CLNVCSO=SO:0001483;GENEINFO=PTCH2:8643;MC=SO:0001583|missense_variant;ORIGIN=1;RS=779477101;Pangolin=ENSG00000117425.14|-6:0.33|10:-0.09
chr1	44828315	956752	C	T	.	.	ALLELEID=941998;CLNDN=Gorlin_syndrome;CLNDISDB=MONDO:MONDO:0007187,MedGen:C0004779,OMIM:109400,Orphanet:ORPHA377,SNOMED_CT:69408002;CLNHGVS=NC_000001.11:g.44828315C>T;CLNREVSTAT=criteria_provided,_single_submitter;CLNSIG=Uncertain_significance;CLNVC=single_nucleotide_variant;CLNVCSO=SO:0001483;GENEINFO=PTCH2:8643;MC=SO:0001583|missense_variant;ORIGIN=1;Pangolin=ENSG00000117425.14|-19:0.01|47:-0.02
chr1	44828338	999909	C	T	.	.	ALLELEID=987625;CLNDN=Gorlin_syndrome;CLNDISDB=MONDO:MONDO:0007187,MedGen:C0004779,OMIM:109400,Orphanet:ORPHA377,SNOMED_CT:69408002;CLNHGVS=NC_000001.11:g.44828338C>T;CLNREVSTAT=criteria_provided,_single_submitter;CLNSIG=Uncertain_significance;CLNVC=single_nucleotide_variant;CLNVCSO=SO:0001483;GENEINFO=PTCH2:8643;MC=SO:0001583|missense_variant;ORIGIN=1;Pangolin=ENSG00000117425.14|-42:0.01|24:-0.01
chr1	44828341	857024	C	T	.	.	ALLELEID=824150;CLNDN=Gorlin_syndrome;CLNDISDB=MONDO:MONDO:0007187,MedGen:C0004779,OMIM:109400,Orphanet:ORPHA377,SNOMED_CT:69408002;CLNHGVS=NC_000001.11:g.44828341C>T;CLNREVSTAT=criteria_provided,_single_submitter;CLNSIG=Uncertain_significance;CLNVC=single_nucleotide_variant;CLNVCSO=SO:0001483;GENEINFO=PTCH2:8643;MC=SO:0001583|missense_variant;ORIGIN=1;Pangolin=ENSG00000117425.14|-45:0.01|21:-0.02
chr1	44828342	524580	G	A	.	.	AF_ESP=8e-05;AF_EXAC=2e-05;ALLELEID=516034;CLNDN=Gorlin_syndrome;CLNDISDB=MONDO:MONDO:0007187,MedGen:C0004779,OMIM:109400,Orphanet:ORPHA377,SNOMED_CT:69408002;CLNHGVS=NC_000001.11:g.44828342G>A;CLNREVSTAT=criteria_provided,_single_submitter;CLNSIG=Uncertain_significance;CLNVC=single_nucleotide_variant;CLNVCSO=SO:0001483;GENEINFO=PTCH2:8643;MC=SO:0001583|missense_variant;ORIGIN=1;RS=369481564;Pangolin=ENSG00000117425.14|20:0.02|-46:-0.01
chr1	44828371	1059806	A	G	.	.	ALLELEID=1040188;CLNDN=Gorlin_syndrome;CLNDISDB=MONDO:MONDO:0007187,MedGen:C0004779,OMIM:109400,Orphanet:ORPHA377,SNOMED_CT:69408002;CLNHGVS=NC_000001.11:g.44828371A>G;CLNREVSTAT=criteria_provided,_single_submitter;CLNSIG=Uncertain_significance;CLNVC=single_nucleotide_variant;CLNVCSO=SO:0001483;GENEINFO=PTCH2:8643;MC=SO:0001583|missense_variant;ORIGIN=1;Pangolin=ENSG00000117425.14|43:0.01|-9:-0.11
chr1	44828413	656125	G	A	.	.	AF_EXAC=3e-05;ALLELEID=628047;CLNDN=Gorlin_syndrome|not_provided;CLNDISDB=MONDO:MONDO:0007187,MedGen:C0004779,OMIM:109400,Orphanet:ORPHA377,SNOMED_CT:69408002|MedGen:CN517202;CLNHGVS=NC_000001.11:g.44828413G>A;CLNREVSTAT=criteria_provided,_multiple_submitters,_no_conflicts;CLNSIG=Uncertain_significance;CLNVC=single_nucleotide_variant;CLNVCSO=SO:0001483;GENEINFO=PTCH2:8643;MC=SO:0001583|missense_variant;ORIGIN=1;RS=766965501;Pangolin=ENSG00000117425.14|-9:0.0|1:-0.0
chr1	44828508	969375	G	A	.	.	ALLELEID=952447;CLNDN=Gorlin_syndrome;CLNDISDB=MONDO:MONDO:0007187,MedGen:C0004779,OMIM:109400,Orphanet:ORPHA377,SNOMED_CT:69408002;CLNHGVS=NC_000001.11:g.44828508G>A;CLNREVSTAT=criteria_provided,_single_submitter;CLNSIG=Uncertain_significance;CLNVC=single_nucleotide_variant;CLNVCSO=SO:0001483;GENEINFO=PTCH2:8643;MC=SO:0001587|nonsense;ORIGIN=1;Pangolin=ENSG00000117425.14|-2:0.0|-2:-0.0
chr1	44828522	838245	C	T	.	.	ALLELEID=824151;CLNDN=Gorlin_syndrome;CLNDISDB=MONDO:MONDO:0007187,MedGen:C0004779,OMIM:109400,Orphanet:ORPHA377,SNOMED_CT:69408002;CLNHGVS=NC_000001.11:g.44828522C>T;CLNREVSTAT=criteria_provided,_single_submitter;CLNSIG=Uncertain_significance;CLNVC=single_nucleotide_variant;CLNVCSO=SO:0001483;GENEINFO=PTCH2:8643;MC=SO:0001583|missense_variant;ORIGIN=1;Pangolin=ENSG00000117425.14|-3:0.0|-4:-0.0
chr1	44828523	1050292	G	A	.	.	ALLELEID=1037037;CLNDN=not_provided;CLNDISDB=MedGen:CN517202;CLNHGVS=NC_000001.11:g.44828523G>A;CLNREVSTAT=no_assertion_criteria_provided;CLNSIG=Uncertain_significance;CLNVC=single_nucleotide_variant;CLNVCSO=SO:0001483;GENEINFO=PTCH2:8643;MC=SO:0001587|nonsense;ORIGIN=0;Pangolin=ENSG00000117425.14|2:0.0|-17:-0.01
chr1	44828528	846060	G	A	.	.	ALLELEID=824152;CLNDN=Gorlin_syndrome;CLNDISDB=MONDO:MONDO:0007187,MedGen:C0004779,OMIM:109400,Orphanet:ORPHA377,SNOMED_CT:69408002;CLNHGVS=NC_000001.11:g.44828528G>A;CLNREVSTAT=criteria_provided,_single_submitter;CLNSIG=Uncertain_significance;CLNVC=single_nucleotide_variant;CLNVCSO=SO:0001483;GENEINFO=PTCH2:8643;MC=SO:0001583|missense_variant;ORIGIN=1;Pangolin=ENSG00000117425.14|-22:0.0|-27:-0.0
chr1	44828535	1053641	T	G	.	.	ALLELEID=1040189;CLNDN=Gorlin_syndrome;CLNDISDB=MONDO:MONDO:0007187,MedGen:C0004779,OMIM:109400,Orphanet:ORPHA377,SNOMED_CT:69408002;CLNHGVS=NC_000001.11:g.44828535T>G;CLNREVSTAT=criteria_provided,_single_submitter;CLNSIG=Uncertain_significance;CLNVC=single_nucleotide_variant;CLNVCSO=SO:0001483;GENEINFO=PTCH2:8643;MC=SO:0001583|missense_variant;ORIGIN=1;Pangolin=ENSG00000117425.14|-16:0.0|-29:-0.0
chr1	44828538	1003119	G	T	.	.	ALLELEID=987626;CLNDN=Gorlin_syndrome;CLNDISDB=MONDO:MONDO:0007187,MedGen:C0004779,OMIM:109400,Orphanet:ORPHA377,SNOMED_CT:69408002;CLNHGVS=NC_000001.11:g.44828538G>T;CLNREVSTAT=criteria_provided,_single_submitter;CLNSIG=Uncertain_significance;CLNVC=single_nucleotide_variant;CLNVCSO=SO:0001483;GENEINFO=PTCH2:8643;MC=SO:0001583|missense_variant;ORIGIN=1;Pangolin=ENSG00000117425.14|-2:0.0|-32:-0.0
chr1	44828541	568058	C	T	.	.	AF_EXAC=3e-05;ALLELEID=557069;CLNDN=Gorlin_syndrome;CLNDISDB=MONDO:MONDO:0007187,MedGen:C0004779,OMIM:109400,Orphanet:ORPHA377,SNOMED_CT:69408002;CLNHGVS=NC_000001.11:g.44828541C>T;CLNREVSTAT=criteria_provided,_single_submitter;CLNSIG=Uncertain_significance;CLNVC=single_nucleotide_variant;CLNVCSO=SO:0001483;GENEINFO=PTCH2:8643;MC=SO:0001583|missense_variant;ORIGIN=1;RS=113543298;Pangolin=ENSG00000117425.14|-35:0.0|-22:-0.0
chr1	44828556	933641	G	A	.	.	ALLELEID=930561;CLNDN=Gorlin_syndrome;CLNDISDB=MONDO:MONDO:0007187,MedGen:C0004779,OMIM:109400,Orphanet:ORPHA377,SNOMED_CT:69408002;CLNHGVS=NC_000001.11:g.44828556G>A;CLNREVSTAT=criteria_provided,_single_submitter;CLNSIG=Uncertain_significance;CLNVC=single_nucleotide_variant;CLNVCSO=SO:0001483;GENEINFO=PTCH2:8643;MC=SO:0001583|missense_variant;ORIGIN=1;Pangolin=ENSG00000117425.14|-37:0.0|-50:-0.0
chr1	44828577	524554	T	C	.	.	AF_ESP=8e-05;AF_EXAC=3e-05;ALLELEID=515919;CLNDN=Gorlin_syndrome;CLNDISDB=MONDO:MONDO:0007187,MedGen:C0004779,OMIM:109400,Orphanet:ORPHA377,SNOMED_CT:69408002;CLNHGVS=NC_000001.11:g.44828577T>C;CLNREVSTAT=criteria_provided,_single_submitter;CLNSIG=Uncertain_significance;CLNVC=single_nucleotide_variant;CLNVCSO=SO:0001483;GENEINFO=PTCH2:8643;MC=SO:0001583|missense_variant;ORIGIN=1;RS=139931596;Pangolin=ENSG00000117425.14|1:0.0|30:-0.0
chr1	44828605	572680	G	A	.	.	ALLELEID=557345;CLNDN=Gorlin_syndrome;CLNDISDB=MONDO:MONDO:0007187,MedGen:C0004779,OMIM:109400,Orphanet:ORPHA377,SNOMED_CT:69408002;CLNHGVS=NC_000001.11:g.44828605G>A;CLNREVSTAT=criteria_provided,_single_submitter;CLNSIG=Uncertain_significance;CLNVC=single_nucleotide_variant;CLNVCSO=SO:0001483;GENEINFO=PTCH2:8643;MC=SO:0001819|synonymous_variant;ORIGIN=1;RS=1218382325;Pangolin=ENSG00000117425.14|26:0.01|47:-0.01
chr1	44828606	959764	C	T	.	.	ALLELEID=941999;CLNDN=Gorlin_syndrome;CLNDISDB=MONDO:MONDO:0007187,MedGen:C0004779,OMIM:109400,Orphanet:ORPHA377,SNOMED_CT:69408002;CLNHGVS=NC_000001.11:g.44828606C>T;CLNREVSTAT=criteria_provided,_single_submitter;CLNSIG=Uncertain_significance;CLNVC=single_nucleotide_variant;CLNVCSO=SO:0001483;GENEINFO=PTCH2:8643;MC=SO:0001583|missense_variant;ORIGIN=1;Pangolin=ENSG00000117425.14|46:0.0|-13:-0.0
chr1	44828607	453923	G	A	.	.	AF_EXAC=1e-05;AF_TGP=0.0002;ALLELEID=448150;CLNDN=Gorlin_syndrome;CLNDISDB=MONDO:MONDO:0007187,MedGen:C0004779,OMIM:109400,Orphanet:ORPHA377,SNOMED_CT:69408002;CLNHGVS=NC_000001.11:g.44828607G>A;CLNREVSTAT=criteria_provided,_single_submitter;CLNSIG=Uncertain_significance;CLNVC=single_nucleotide_variant;CLNVCSO=SO:0001483;GENEINFO=PTCH2:8643;MC=SO:0001583|missense_variant;ORIGIN=1;RS=200815526;Pangolin=ENSG00000117425.14|45:0.0|45:-0.0
chr1	44828621	1022862	C	A	.	.	ALLELEID=1002867;CLNDN=Gorlin_syndrome;CLNDISDB=MONDO:MONDO:0007187,MedGen:C0004779,OMIM:109400,Orphanet:ORPHA377,SNOMED_CT:69408002;CLNHGVS=NC_000001.11:g.44828621C>A;CLNREVSTAT=criteria_provided,_single_submitter;CLNSIG=Uncertain_significance;CLNVC=single_nucleotide_variant;CLNVCSO=SO:0001483;GENEINFO=PTCH2:8643;MC=SO:0001583|missense_variant;ORIGIN=1;Pangolin=ENSG00000117425.14|10:0.0|31:-0.01
chr1	44828634	863682	G	T	.	.	ALLELEID=850790;CLNDN=Gorlin_syndrome;CLNDISDB=MONDO:MONDO:0007187,MedGen:C0004779,OMIM:109400,Orphanet:ORPHA377,SNOMED_CT:69408002;CLNHGVS=NC_000001.11:g.44828634G>T;CLNREVSTAT=criteria_provided,_single_submitter;CLNSIG=Uncertain_significance;CLNVC=single_nucleotide_variant;CLNVCSO=SO:0001483;GENEINFO=PTCH2:8643;MC=SO:0001627|intron_variant;ORIGIN=1;Pangolin=ENSG00000117425.14|18:0.69|-3:-0.79
chr1	44829019	844614	T	C	.	.	ALLELEID=824153;CLNDN=Gorlin_syndrome;CLNDISDB=MONDO:MONDO:0007187,MedGen:C0004779,OMIM:109400,Orphanet:ORPHA377,SNOMED_CT:69408002;CLNHGVS=NC_000001.11:g.44829019T>C;CLNREVSTAT=criteria_provided,_single_submitter;CLNSIG=Uncertain_significance;CLNVC=single_nucleotide_variant;CLNVCSO=SO:0001483;GENEINFO=PTCH2:8643;MC=SO:0001583|missense_variant;ORIGIN=1;Pangolin=ENSG00000117425.14|5:0.0|-37:-0.0
chr1	44829047	843083	C	T	.	.	ALLELEID=824154;CLNDN=Gorlin_syndrome;CLNDISDB=MONDO:MONDO:0007187,MedGen:C0004779,OMIM:109400,Orphanet:ORPHA377,SNOMED_CT:69408002;CLNHGVS=NC_000001.11:g.44829047C>T;CLNREVSTAT=criteria_provided,_single_submitter;CLNSIG=Uncertain_significance;CLNVC=single_nucleotide_variant;CLNVCSO=SO:0001483;GENEINFO=PTCH2:8643;MC=SO:0001583|missense_variant;ORIGIN=1;Pangolin=ENSG00000117425.14|27:0.0|27:-0.0
chr1	44829059	644300	C	G	.	.	AF_EXAC=2e-05;ALLELEID=628048;CLNDN=Gorlin_syndrome;CLNDISDB=MONDO:MONDO:0007187,MedGen:C0004779,OMIM:109400,Orphanet:ORPHA377,SNOMED_CT:69408002;CLNHGVS=NC_000001.11:g.44829059C>G;CLNREVSTAT=criteria_provided,_single_submitter;CLNSIG=Uncertain_significance;CLNVC=single_nucleotide_variant;CLNVCSO=SO:0001483;GENEINFO=PTCH2:8643;MC=SO:0001583|missense_variant;ORIGIN=1;RS=767529534;Pangolin=ENSG00000117425.14|15:0.0|15:-0.0
chr1	44829152	1040893	C	T	.	.	ALLELEID=1023348;CLNDN=Gorlin_syndrome;CLNDISDB=MONDO:MONDO:0007187,MedGen:C0004779,OMIM:109400,Orphanet:ORPHA377,SNOMED_CT:69408002;CLNHGVS=NC_000001.11:g.44829152C>T;CLNREVSTAT=criteria_provided,_single_submitter;CLNSIG=Uncertain_significance;CLNVC=single_nucleotide_variant;CLNVCSO=SO:0001483;GENEINFO=PTCH2:8643;MC=SO:0001627|intron_variant;ORIGIN=1;Pangolin=ENSG00000117425.14|4:0.0|5:-0.01
chr1	44829153	843638	G	A	.	.	ALLELEID=850792;CLNDN=Gorlin_syndrome;CLNDISDB=MONDO:MONDO:0007187,MedGen:C0004779,OMIM:109400,Orphanet:ORPHA377,SNOMED_CT:69408002;CLNHGVS=NC_000001.11:g.44829153G>A;CLNREVSTAT=criteria_provided,_single_submitter;CLNSIG=Uncertain_significance;CLNVC=single_nucleotide_variant;CLNVCSO=SO:0001483;GENEINFO=PTCH2:8643;MC=SO:0001627|intron_variant;ORIGIN=1;Pangolin=ENSG00000117425.14|4:0.0|4:-0.0
chr1	44829186	857348	C	T	.	.	ALLELEID=824155;CLNDN=Gorlin_syndrome;CLNDISDB=MONDO:MONDO:0007187,MedGen:C0004779,OMIM:109400,Orphanet:ORPHA377,SNOMED_CT:69408002;CLNHGVS=NC_000001.11:g.44829186C>T;CLNREVSTAT=criteria_provided,_single_submitter;CLNSIG=Uncertain_significance;CLNVC=single_nucleotide_variant;CLNVCSO=SO:0001483;GENEINFO=PTCH2:8643;MC=SO:0001583|missense_variant;ORIGIN=1;Pangolin=ENSG00000117425.14|-29:0.0|23:-0.0
chr1	44829201	641865	GC	G	.	.	ALLELEID=628049;CLNDN=Gorlin_syndrome|not_provided;CLNDISDB=MONDO:MONDO:0007187,MedGen:C0004779,OMIM:109400,Orphanet:ORPHA377,SNOMED_CT:69408002|MedGen:CN517202;CLNHGVS=NC_000001.11:g.44829204del;CLNREVSTAT=criteria_provided,_multiple_submitters,_no_conflicts;CLNSIG=Uncertain_significance;CLNVC=Deletion;CLNVCSO=SO:0000159;CLNVI=Invitae:326024;GENEINFO=PTCH2:8643;MC=SO:0001589|frameshift_variant;ORIGIN=1;RS=755069524;Pangolin=ENSG00000117425.14|-44:0.01|-44:-0.0
chr1	44829227	801473	GCCACC	G	.	.	AF_EXAC=2e-05;ALLELEID=789971;CLNDN=Gorlin_syndrome;CLNDISDB=MONDO:MONDO:0007187,MedGen:C0004779,OMIM:109400,Orphanet:ORPHA377,SNOMED_CT:69408002;CLNHGVS=NC_000001.11:g.44829228_44829232del;CLNREVSTAT=criteria_provided,_single_submitter;CLNSIG=Uncertain_significance;CLNVC=Deletion;CLNVCSO=SO:0000159;GENEINFO=PTCH2:8643;MC=SO:0001589|frameshift_variant;ORIGIN=0;RS=781171287;Pangolin=ENSG00000117425.14|34:0.0|40:-0.0
chr1	44829243	947331	C	T	.	.	ALLELEID=922084;CLNDN=Gorlin_syndrome;CLNDISDB=MONDO:MONDO:0007187,MedGen:C0004779,OMIM:109400,Orphanet:ORPHA377,SNOMED_CT:69408002;CLNHGVS=NC_000001.11:g.44829243C>T;CLNREVSTAT=criteria_provided,_single_submitter;CLNSIG=Uncertain_significance;CLNVC=single_nucleotide_variant;CLNVCSO=SO:0001483;GENEINFO=PTCH2:8643;MC=SO:0001583|missense_variant;ORIGIN=1;Pangolin=ENSG00000117425.14|-2:0.0|24:-0.0
chr1	44829255	843862	C	T	.	.	ALLELEID=824156;CLNDN=Gorlin_syndrome;CLNDISDB=MONDO:MONDO:0007187,MedGen:C0004779,OMIM:109400,Orphanet:ORPHA377,SNOMED_CT:69408002;CLNHGVS=NC_000001.11:g.44829255C>T;CLNREVSTAT=criteria_provided,_single_submitter;CLNSIG=Uncertain_significance;CLNVC=single_nucleotide_variant;CLNVCSO=SO:0001483;GENEINFO=PTCH2:8643;MC=SO:0001583|missense_variant;ORIGIN=1;Pangolin=ENSG00000117425.14|12:0.0|6:-0.0
chr1	44829261	409125	C	T	.	.	AF_ESP=8e-05;AF_EXAC=3e-05;ALLELEID=391290;CLNDN=Gorlin_syndrome;CLNDISDB=MONDO:MONDO:0007187,MedGen:C0004779,OMIM:109400,Orphanet:ORPHA377,SNOMED_CT:69408002;CLNHGVS=NC_000001.11:g.44829261C>T;CLNREVSTAT=criteria_provided,_single_submitter;CLNSIG=Uncertain_significance;CLNVC=single_nucleotide_variant;CLNVCSO=SO:0001483;GENEINFO=PTCH2:8643;MC=SO:0001583|missense_variant;ORIGIN=1;RS=371644875;Pangolin=ENSG00000117425.14|-20:0.0|6:-0.0
chr1	44829281	652312	C	T	.	.	ALLELEID=628051;CLNDN=Gorlin_syndrome;CLNDISDB=MONDO:MONDO:0007187,MedGen:C0004779,OMIM:109400,Orphanet:ORPHA377,SNOMED_CT:69408002;CLNHGVS=NC_000001.11:g.44829281C>T;CLNREVSTAT=criteria_provided,_single_submitter;CLNSIG=Uncertain_significance;CLNVC=single_nucleotide_variant;CLNVCSO=SO:0001483;GENEINFO=PTCH2:8643;MC=SO:0001587|nonsense;ORIGIN=1;RS=1573648782;Pangolin=ENSG00000117425.14|-2:0.0|31:-0.0
chr1	44829284	834599	C	T	.	.	ALLELEID=824157;CLNDN=Gorlin_syndrome;CLNDISDB=MONDO:MONDO:0007187,MedGen:C0004779,OMIM:109400,Orphanet:ORPHA377,SNOMED_CT:69408002;CLNHGVS=NC_000001.11:g.44829284C>T;CLNREVSTAT=criteria_provided,_single_submitter;CLNSIG=Uncertain_significance;CLNVC=single_nucleotide_variant;CLNVCSO=SO:0001483;GENEINFO=PTCH2:8643;MC=SO:0001583|missense_variant;ORIGIN=1;Pangolin=ENSG00000117425.14|-2:0.01|28:-0.0
chr1	44829288	524539	G	C	.	.	ALLELEID=516049;CLNDN=Gorlin_syndrome;CLNDISDB=MONDO:MONDO:0007187,MedGen:C0004779,OMIM:109400,Orphanet:ORPHA377,SNOMED_CT:69408002;CLNHGVS=NC_000001.11:g.44829288G>C;CLNREVSTAT=criteria_provided,_single_submitter;CLNSIG=Uncertain_significance;CLNVC=single_nucleotide_variant;CLNVCSO=SO:0001483;GENEINFO=PTCH2:8643;MC=SO:0001583|missense_variant;ORIGIN=1;RS=936828240;Pangolin=ENSG00000117425.14|24:0.0|24:-0.0
chr1	44829290	645674	A	G	.	.	AF_EXAC=2e-05;ALLELEID=628052;CLNDN=Gorlin_syndrome;CLNDISDB=MONDO:MONDO:0007187,MedGen:C0004779,OMIM:109400,Orphanet:ORPHA377,SNOMED_CT:69408002;CLNHGVS=NC_000001.11:g.44829290A>G;CLNREVSTAT=criteria_provided,_single_submitter;CLNSIG=Uncertain_significance;CLNVC=single_nucleotide_variant;CLNVCSO=SO:0001483;GENEINFO=PTCH2:8643;MC=SO:0001583|missense_variant;ORIGIN=1;RS=779283615;Pangolin=ENSG00000117425.14|22:0.0|22:-0.0
chr1	44829305	946469	T	C	.	.	ALLELEID=922085;CLNDN=Gorlin_syndrome;CLNDISDB=MONDO:MONDO:0007187,MedGen:C0004779,OMIM:109400,Orphanet:ORPHA377,SNOMED_CT:69408002;CLNHGVS=NC_000001.11:g.44829305T>C;CLNREVSTAT=criteria_provided,_single_submitter;CLNSIG=Uncertain_significance;CLNVC=single_nucleotide_variant;CLNVCSO=SO:0001483;GENEINFO=PTCH2:8643;MC=SO:0001583|missense_variant;ORIGIN=1;Pangolin=ENSG00000117425.14|50:0.0|7:-0.01
chr1	44829427	596587	CG	C	.	.	ALLELEID=587648;CLNDN=not_provided;CLNDISDB=MedGen:CN517202;CLNHGVS=NC_000001.11:g.44829430del;CLNREVSTAT=criteria_provided,_single_submitter;CLNSIG=Uncertain_significance;CLNVC=Deletion;CLNVCSO=SO:0000159;GENEINFO=PTCH2:8643;MC=SO:0001589|frameshift_variant;ORIGIN=1;RS=778199787;Pangolin=ENSG00000117425.14|14:0.05|-25:-0.03
chr1	44829443	6145	CAG	C	.	.	ALLELEID=21184;CLNDN=Medulloblastoma|Gorlin_syndrome;CLNDISDB=Human_Phenotype_Ontology:HP:0002885,MONDO:MONDO:0007959,MeSH:D008527,MedGen:C0025149,OMIM:155255,Orphanet:ORPHA616|MONDO:MONDO:0007187,MedGen:C0004779,OMIM:109400,Orphanet:ORPHA377,SNOMED_CT:69408002;CLNHGVS=NC_000001.11:g.44829445_44829446GA[1];CLNREVSTAT=criteria_provided,_conflicting_interpretations;CLNSIG=Conflicting_interpretations_of_pathogenicity;CLNSIGCONF=Likely_benign(1),Likely_pathogenic(1),Uncertain_significance(2);CLNVC=Microsatellite;CLNVCSO=SO:0000289;CLNVI=OMIM_Allelic_Variant:603673.0001|OMIM_Allelic_Variant:603673.0004;GENEINFO=PTCH2:8643;MC=SO:0001587|nonsense;ORIGIN=3;RS=56126236;Pangolin=ENSG00000117425.14|-2:0.28|-41:-0.05
chr1	44829445	453920	G	A	.	.	ALLELEID=448167;CLNDN=Gorlin_syndrome;CLNDISDB=MONDO:MONDO:0007187,MedGen:C0004779,OMIM:109400,Orphanet:ORPHA377,SNOMED_CT:69408002;CLNHGVS=NC_000001.11:g.44829445G>A;CLNREVSTAT=criteria_provided,_single_submitter;CLNSIG=Uncertain_significance;CLNVC=single_nucleotide_variant;CLNVCSO=SO:0001483;GENEINFO=PTCH2:8643;MC=SO:0001583|missense_variant;ORIGIN=1;RS=1553165363;Pangolin=ENSG00000117425.14|-4:0.02|-43:-0.0
chr1	44829451	949896	G	A	.	.	ALLELEID=922086;CLNDN=Gorlin_syndrome;CLNDISDB=MONDO:MONDO:0007187,MedGen:C0004779,OMIM:109400,Orphanet:ORPHA377,SNOMED_CT:69408002;CLNHGVS=NC_000001.11:g.44829451G>A;CLNREVSTAT=criteria_provided,_single_submitter;CLNSIG=Uncertain_significance;CLNVC=single_nucleotide_variant;CLNVCSO=SO:0001483;GENEINFO=PTCH2:8643;MC=SO:0001583|missense_variant;ORIGIN=1;Pangolin=ENSG00000117425.14|-49:0.0|-10:-0.03
chr1	44829475	966937	G	A	.	.	ALLELEID=952448;CLNDN=Gorlin_syndrome;CLNDISDB=MONDO:MONDO:0007187,MedGen:C0004779,OMIM:109400,Orphanet:ORPHA377,SNOMED_CT:69408002;CLNHGVS=NC_000001.11:g.44829475G>A;CLNREVSTAT=criteria_provided,_single_submitter;CLNSIG=Uncertain_significance;CLNVC=single_nucleotide_variant;CLNVCSO=SO:0001483;GENEINFO=PTCH2:8643;MC=SO:0001583|missense_variant;ORIGIN=1;Pangolin=ENSG00000117425.14|-34:0.01|19:-0.0
chr1	44829505	951510	G	C	.	.	ALLELEID=922087;CLNDN=Gorlin_syndrome;CLNDISDB=MONDO:MONDO:0007187,MedGen:C0004779,OMIM:109400,Orphanet:ORPHA377,SNOMED_CT:69408002;CLNHGVS=NC_000001.11:g.44829505G>C;CLNREVSTAT=criteria_provided,_single_submitter;CLNSIG=Uncertain_significance;CLNVC=single_nucleotide_variant;CLNVCSO=SO:0001483;GENEINFO=PTCH2:8643;MC=SO:0001583|missense_variant;ORIGIN=1;Pangolin=ENSG00000117425.14|28:0.0|-11:-0.01
chr1	44829506	836474	C	G	.	.	ALLELEID=824158;CLNDN=Gorlin_syndrome;CLNDISDB=MONDO:MONDO:0007187,MedGen:C0004779,OMIM:109400,Orphanet:ORPHA377,SNOMED_CT:69408002;CLNHGVS=NC_000001.11:g.44829506C>G;CLNREVSTAT=criteria_provided,_single_submitter;CLNSIG=Uncertain_significance;CLNVC=single_nucleotide_variant;CLNVCSO=SO:0001483;GENEINFO=PTCH2:8643;MC=SO:0001583|missense_variant;ORIGIN=1;Pangolin=ENSG00000117425.14|-12:0.01|18:-0.0
chr1	44829524	1055176	C	A	.	.	ALLELEID=1040190;CLNDN=Gorlin_syndrome;CLNDISDB=MONDO:MONDO:0007187,MedGen:C0004779,OMIM:109400,Orphanet:ORPHA377,SNOMED_CT:69408002;CLNHGVS=NC_000001.11:g.44829524C>A;CLNREVSTAT=criteria_provided,_single_submitter;CLNSIG=Uncertain_significance;CLNVC=single_nucleotide_variant;CLNVCSO=SO:0001483;GENEINFO=PTCH2:8643;MC=SO:0001587|nonsense;ORIGIN=1;Pangolin=ENSG00000117425.14|-30:0.07|0:-0.03
chr1	44829527	951131	G	A	.	.	ALLELEID=922088;CLNDN=Gorlin_syndrome;CLNDISDB=MONDO:MONDO:0007187,MedGen:C0004779,OMIM:109400,Orphanet:ORPHA377,SNOMED_CT:69408002;CLNHGVS=NC_000001.11:g.44829527G>A;CLNREVSTAT=criteria_provided,_single_submitter;CLNSIG=Uncertain_significance;CLNVC=single_nucleotide_variant;CLNVCSO=SO:0001483;GENEINFO=PTCH2:8643;MC=SO:0001587|nonsense;ORIGIN=1;Pangolin=ENSG00000117425.14|-3:0.03|6:-0.0
chr1	44829527	575345	G	C	.	.	ALLELEID=557071;CLNDN=Gorlin_syndrome;CLNDISDB=MONDO:MONDO:0007187,MedGen:C0004779,OMIM:109400,Orphanet:ORPHA377,SNOMED_CT:69408002;CLNHGVS=NC_000001.11:g.44829527G>C;CLNREVSTAT=criteria_provided,_multiple_submitters,_no_conflicts;CLNSIG=Uncertain_significance;CLNVC=single_nucleotide_variant;CLNVCSO=SO:0001483;GENEINFO=PTCH2:8643;MC=SO:0001583|missense_variant;ORIGIN=17;RS=1315638429;Pangolin=ENSG00000117425.14|6:0.0|-3:-0.03
chr1	44829609	856070	C	T	.	.	ALLELEID=850794;CLNDN=Gorlin_syndrome;CLNDISDB=MONDO:MONDO:0007187,MedGen:C0004779,OMIM:109400,Orphanet:ORPHA377,SNOMED_CT:69408002;CLNHGVS=NC_000001.11:g.44829609C>T;CLNREVSTAT=criteria_provided,_single_submitter;CLNSIG=Uncertain_significance;CLNVC=single_nucleotide_variant;CLNVCSO=SO:0001483;GENEINFO=PTCH2:8643;MC=SO:0001627|intron_variant;ORIGIN=1;Pangolin=ENSG00000117425.14|11:0.01|5:-0.03
chr1	44829627	647439	C	T	.	.	ALLELEID=628053;CLNDN=Gorlin_syndrome;CLNDISDB=MONDO:MONDO:0007187,MedGen:C0004779,OMIM:109400,Orphanet:ORPHA377,SNOMED_CT:69408002;CLNHGVS=NC_000001.11:g.44829627C>T;CLNREVSTAT=criteria_provided,_single_submitter;CLNSIG=Uncertain_significance;CLNVC=single_nucleotide_variant;CLNVCSO=SO:0001483;GENEINFO=PTCH2:8643;MC=SO:0001583|missense_variant;ORIGIN=1;RS=746520151;Pangolin=ENSG00000117425.14|-13:0.0|-17:-0.0
chr1	44829658	856117	G	A	.	.	ALLELEID=824159;CLNDN=Gorlin_syndrome;CLNDISDB=MONDO:MONDO:0007187,MedGen:C0004779,OMIM:109400,Orphanet:ORPHA377,SNOMED_CT:69408002;CLNHGVS=NC_000001.11:g.44829658G>A;CLNREVSTAT=criteria_provided,_single_submitter;CLNSIG=Uncertain_significance;CLNVC=single_nucleotide_variant;CLNVCSO=SO:0001483;GENEINFO=PTCH2:8643;MC=SO:0001587|nonsense;ORIGIN=1;Pangolin=ENSG00000117425.14|39:0.0|-44:-0.03
chr1	44829661	862256	C	G	.	.	ALLELEID=824160;CLNDN=Gorlin_syndrome;CLNDISDB=MONDO:MONDO:0007187,MedGen:C0004779,OMIM:109400,Orphanet:ORPHA377,SNOMED_CT:69408002;CLNHGVS=NC_000001.11:g.44829661C>G;CLNREVSTAT=criteria_provided,_single_submitter;CLNSIG=Uncertain_significance;CLNVC=single_nucleotide_variant;CLNVCSO=SO:0001483;GENEINFO=PTCH2:8643;MC=SO:0001583|missense_variant;ORIGIN=1;Pangolin=ENSG00000117425.14|-47:0.0|24:-0.0
chr1	44829699	648788	C	T	.	.	AF_ESP=8e-05;AF_EXAC=0.0001;ALLELEID=628054;CLNDN=Gorlin_syndrome;CLNDISDB=MONDO:MONDO:0007187,MedGen:C0004779,OMIM:109400,Orphanet:ORPHA377,SNOMED_CT:69408002;CLNHGVS=NC_000001.11:g.44829699C>T;CLNREVSTAT=criteria_provided,_single_submitter;CLNSIG=Uncertain_significance;CLNVC=single_nucleotide_variant;CLNVCSO=SO:0001483;GENEINFO=PTCH2:8643;MC=SO:0001583|missense_variant;ORIGIN=1;RS=146689795;Pangolin=ENSG00000117425.14|16:0.0|15:-0.0
chr1	44829700	1055548	G	A	.	.	ALLELEID=1040191;CLNDN=Gorlin_syndrome;CLNDISDB=MONDO:MONDO:0007187,MedGen:C0004779,OMIM:109400,Orphanet:ORPHA377,SNOMED_CT:69408002;CLNHGVS=NC_000001.11:g.44829700G>A;CLNREVSTAT=criteria_provided,_single_submitter;CLNSIG=Uncertain_significance;CLNVC=single_nucleotide_variant;CLNVCSO=SO:0001483;GENEINFO=PTCH2:8643;MC=SO:0001583|missense_variant;ORIGIN=1;Pangolin=ENSG00000117425.14|15:0.0|15:-0.0
chr1	44829909	843884	C	T	.	.	ALLELEID=824161;CLNDN=Gorlin_syndrome;CLNDISDB=MONDO:MONDO:0007187,MedGen:C0004779,OMIM:109400,Orphanet:ORPHA377,SNOMED_CT:69408002;CLNHGVS=NC_000001.11:g.44829909C>T;CLNREVSTAT=criteria_provided,_single_submitter;CLNSIG=Uncertain_significance;CLNVC=single_nucleotide_variant;CLNVCSO=SO:0001483;GENEINFO=PTCH2:8643;MC=SO:0001583|missense_variant;ORIGIN=1;Pangolin=ENSG00000117425.14|-22:0.22|0:-0.42
chr1	44829979	524545	T	C	.	.	AF_EXAC=3e-05;ALLELEID=515984;CLNDN=Gorlin_syndrome;CLNDISDB=MONDO:MONDO:0007187,MedGen:C0004779,OMIM:109400,Orphanet:ORPHA377,SNOMED_CT:69408002;CLNHGVS=NC_000001.11:g.44829979T>C;CLNREVSTAT=criteria_provided,_single_submitter;CLNSIG=Uncertain_significance;CLNVC=single_nucleotide_variant;CLNVCSO=SO:0001483;GENEINFO=PTCH2:8643;MC=SO:0001583|missense_variant;ORIGIN=1;RS=766393257;Pangolin=ENSG00000117425.14|30:0.0|-18:-0.0
chr1	44829984	947086	G	T	.	.	ALLELEID=922089;CLNDN=Gorlin_syndrome;CLNDISDB=MONDO:MONDO:0007187,MedGen:C0004779,OMIM:109400,Orphanet:ORPHA377,SNOMED_CT:69408002;CLNHGVS=NC_000001.11:g.44829984G>T;CLNREVSTAT=criteria_provided,_single_submitter;CLNSIG=Uncertain_significance;CLNVC=single_nucleotide_variant;CLNVCSO=SO:0001483;GENEINFO=PTCH2:8643;MC=SO:0001583|missense_variant;ORIGIN=1;Pangolin=ENSG00000117425.14|46:0.0|-23:-0.0
chr1	44829986	579286	G	T	.	.	ALLELEID=557073;CLNDN=Gorlin_syndrome;CLNDISDB=MONDO:MONDO:0007187,MedGen:C0004779,OMIM:109400,Orphanet:ORPHA377,SNOMED_CT:69408002;CLNHGVS=NC_000001.11:g.44829986G>T;CLNREVSTAT=criteria_provided,_single_submitter;CLNSIG=Uncertain_significance;CLNVC=single_nucleotide_variant;CLNVCSO=SO:0001483;GENEINFO=PTCH2:8643;MC=SO:0001583|missense_variant;ORIGIN=1;RS=759340277;Pangolin=ENSG00000117425.14|-25:0.01|44:-0.0
chr1	44829994	524498	G	T	.	.	ALLELEID=515932;CLNDN=Gorlin_syndrome;CLNDISDB=MONDO:MONDO:0007187,MedGen:C0004779,OMIM:109400,Orphanet:ORPHA377,SNOMED_CT:69408002;CLNHGVS=NC_000001.11:g.44829994G>T;CLNREVSTAT=criteria_provided,_single_submitter;CLNSIG=Uncertain_significance;CLNVC=single_nucleotide_variant;CLNVCSO=SO:0001483;GENEINFO=PTCH2:8643;MC=SO:0001583|missense_variant;ORIGIN=1;RS=1553165436;Pangolin=ENSG00000117425.14|36:0.0|0:-0.0
chr1	44830006	953665	T	C	.	.	ALLELEID=942000;CLNDN=Gorlin_syndrome;CLNDISDB=MONDO:MONDO:0007187,MedGen:C0004779,OMIM:109400,Orphanet:ORPHA377,SNOMED_CT:69408002;CLNHGVS=NC_000001.11:g.44830006T>C;CLNREVSTAT=criteria_provided,_single_submitter;CLNSIG=Uncertain_significance;CLNVC=single_nucleotide_variant;CLNVCSO=SO:0001483;GENEINFO=PTCH2:8643;MC=SO:0001583|missense_variant;ORIGIN=1;Pangolin=ENSG00000117425.14|-45:0.0|24:-0.01
chr1	44830023	1017535	T	C	.	.	ALLELEID=1002868;CLNDN=Gorlin_syndrome;CLNDISDB=MONDO:MONDO:0007187,MedGen:C0004779,OMIM:109400,Orphanet:ORPHA377,SNOMED_CT:69408002;CLNHGVS=NC_000001.11:g.44830023T>C;CLNREVSTAT=criteria_provided,_single_submitter;CLNSIG=Uncertain_significance;CLNVC=single_nucleotide_variant;CLNVCSO=SO:0001483;GENEINFO=PTCH2:8643;MC=SO:0001583|missense_variant;ORIGIN=1;Pangolin=ENSG00000117425.14|-1:0.0|7:-0.01
chr1	44830844	1000469	C	G	.	.	ALLELEID=987627;CLNDN=Gorlin_syndrome;CLNDISDB=MONDO:MONDO:0007187,MedGen:C0004779,OMIM:109400,Orphanet:ORPHA377,SNOMED_CT:69408002;CLNHGVS=NC_000001.11:g.44830844C>G;CLNREVSTAT=criteria_provided,_single_submitter;CLNSIG=Uncertain_significance;CLNVC=single_nucleotide_variant;CLNVCSO=SO:0001483;GENEINFO=PTCH2:8643;MC=SO:0001627|intron_variant;ORIGIN=1;Pangolin=ENSG00000117425.14|4:0.03|0:-0.0
chr1	44830849	849208	T	TG	.	.	ALLELEID=824162;CLNDN=Gorlin_syndrome;CLNDISDB=MONDO:MONDO:0007187,MedGen:C0004779,OMIM:109400,Orphanet:ORPHA377,SNOMED_CT:69408002;CLNHGVS=NC_000001.11:g.44830850dup;CLNREVSTAT=criteria_provided,_single_submitter;CLNSIG=Uncertain_significance;CLNVC=Duplication;CLNVCSO=SO:1000035;CLNVI=Invitae:8865771;GENEINFO=PTCH2:8643;MC=SO:0001589|frameshift_variant;ORIGIN=1;Pangolin=ENSG00000117425.14|-1:0.11|-1:-0.04
chr1	44830850	935597	G	A	.	.	ALLELEID=930562;CLNDN=Gorlin_syndrome;CLNDISDB=MONDO:MONDO:0007187,MedGen:C0004779,OMIM:109400,Orphanet:ORPHA377,SNOMED_CT:69408002;CLNHGVS=NC_000001.11:g.44830850G>A;CLNREVSTAT=criteria_provided,_conflicting_interpretations;CLNSIG=Conflicting_interpretations_of_pathogenicity;CLNSIGCONF=Likely_pathogenic(1),Uncertain_significance(1);CLNVC=single_nucleotide_variant;CLNVCSO=SO:0001483;GENEINFO=PTCH2:8643;MC=SO:0001587|nonsense;ORIGIN=17;Pangolin=ENSG00000117425.14|2:0.92|-2:-0.8
chr1	44830873	964398	C	G	.	.	ALLELEID=942001;CLNDN=Gorlin_syndrome;CLNDISDB=MONDO:MONDO:0007187,MedGen:C0004779,OMIM:109400,Orphanet:ORPHA377,SNOMED_CT:69408002;CLNHGVS=NC_000001.11:g.44830873C>G;CLNREVSTAT=criteria_provided,_single_submitter;CLNSIG=Uncertain_significance;CLNVC=single_nucleotide_variant;CLNVCSO=SO:0001483;GENEINFO=PTCH2:8643;MC=SO:0001583|missense_variant;ORIGIN=1;Pangolin=ENSG00000117425.14|-25:0.08|-1:-0.0
chr1	44830873	943377	C	T	.	.	ALLELEID=930563;CLNDN=Gorlin_syndrome;CLNDISDB=MONDO:MONDO:0007187,MedGen:C0004779,OMIM:109400,Orphanet:ORPHA377,SNOMED_CT:69408002;CLNHGVS=NC_000001.11:g.44830873C>T;CLNREVSTAT=criteria_provided,_single_submitter;CLNSIG=Uncertain_significance;CLNVC=single_nucleotide_variant;CLNVCSO=SO:0001483;GENEINFO=PTCH2:8643;MC=SO:0001583|missense_variant;ORIGIN=1;Pangolin=ENSG00000117425.14|-25:0.03|-25:-0.01
chr1	44830885	1014140	TGGA	T	.	.	ALLELEID=1002869;CLNDN=Gorlin_syndrome;CLNDISDB=MONDO:MONDO:0007187,MedGen:C0004779,OMIM:109400,Orphanet:ORPHA377,SNOMED_CT:69408002;CLNHGVS=NC_000001.11:g.44830888_44830890del;CLNREVSTAT=criteria_provided,_single_submitter;CLNSIG=Uncertain_significance;CLNVC=Deletion;CLNVCSO=SO:0000159;CLNVI=Invitae:9763700;GENEINFO=PTCH2:8643;MC=SO:0001822|inframe_deletion;ORIGIN=1;Pangolin=ENSG00000117425.14|-37:0.13|-13:-0.0
chr1	44830957	581418	C	T	.	.	AF_ESP=8e-05;AF_EXAC=1e-05;ALLELEID=557347;CLNDN=Gorlin_syndrome;CLNDISDB=MONDO:MONDO:0007187,MedGen:C0004779,OMIM:109400,Orphanet:ORPHA377,SNOMED_CT:69408002;CLNHGVS=NC_000001.11:g.44830957C>T;CLNREVSTAT=criteria_provided,_single_submitter;CLNSIG=Uncertain_significance;CLNVC=single_nucleotide_variant;CLNVCSO=SO:0001483;GENEINFO=PTCH2:8643;MC=SO:0001583|missense_variant;ORIGIN=1;RS=376337405;Pangolin=ENSG00000117425.14|-22:0.07|28:-0.0
chr1	44830958	524512	G	A	.	.	AF_ESP=8e-05;AF_EXAC=4e-05;AF_TGP=0.0002;ALLELEID=515989;CLNDN=Gorlin_syndrome;CLNDISDB=MONDO:MONDO:0007187,MedGen:C0004779,OMIM:109400,Orphanet:ORPHA377,SNOMED_CT:69408002;CLNHGVS=NC_000001.11:g.44830958G>A;CLNREVSTAT=criteria_provided,_single_submitter;CLNSIG=Uncertain_significance;CLNVC=single_nucleotide_variant;CLNVCSO=SO:0001483;GENEINFO=PTCH2:8643;MC=SO:0001583|missense_variant;ORIGIN=1;RS=200366479;Pangolin=ENSG00000117425.14|27:0.0|-23:-0.08
chr1	44830993	1021475	T	C	.	.	ALLELEID=1002870;CLNDN=Gorlin_syndrome;CLNDISDB=MONDO:MONDO:0007187,MedGen:C0004779,OMIM:109400,Orphanet:ORPHA377,SNOMED_CT:69408002;CLNHGVS=NC_000001.11:g.44830993T>C;CLNREVSTAT=criteria_provided,_single_submitter;CLNSIG=Uncertain_significance;CLNVC=single_nucleotide_variant;CLNVCSO=SO:0001483;GENEINFO=PTCH2:8643;MC=SO:0001583|missense_variant;ORIGIN=1;Pangolin=ENSG00000117425.14|50:0.0|50:-0.0
chr1	44830996	957150	A	C	.	.	ALLELEID=942002;CLNDN=Gorlin_syndrome;CLNDISDB=MONDO:MONDO:0007187,MedGen:C0004779,OMIM:109400,Orphanet:ORPHA377,SNOMED_CT:69408002;CLNHGVS=NC_000001.11:g.44830996A>C;CLNREVSTAT=criteria_provided,_single_submitter;CLNSIG=Uncertain_significance;CLNVC=single_nucleotide_variant;CLNVCSO=SO:0001483;GENEINFO=PTCH2:8643;MC=SO:0001583|missense_variant;ORIGIN=1;Pangolin=ENSG00000117425.14|47:0.0|47:-0.0
chr1	44831021	1003104	TC	T	.	.	ALLELEID=987628;CLNDN=Gorlin_syndrome;CLNDISDB=MONDO:MONDO:0007187,MedGen:C0004779,OMIM:109400,Orphanet:ORPHA377,SNOMED_CT:69408002;CLNHGVS=NC_000001.11:g.44831023del;CLNREVSTAT=criteria_provided,_single_submitter;CLNSIG=Uncertain_significance;CLNVC=Deletion;CLNVCSO=SO:0000159;CLNVI=Invitae:2894458;GENEINFO=PTCH2:8643;MC=SO:0001587|nonsense;ORIGIN=1;Pangolin=ENSG00000117425.14|35:0.07|3:-0.0
chr1	44831035	524570	G	C	.	.	AF_ESP=0.00015;ALLELEID=515998;CLNDN=Gorlin_syndrome;CLNDISDB=MONDO:MONDO:0007187,MedGen:C0004779,OMIM:109400,Orphanet:ORPHA377,SNOMED_CT:69408002;CLNHGVS=NC_000001.11:g.44831035G>C;CLNREVSTAT=criteria_provided,_single_submitter;CLNSIG=Uncertain_significance;CLNVC=single_nucleotide_variant;CLNVCSO=SO:0001483;GENEINFO=PTCH2:8643;MC=SO:0001583|missense_variant;ORIGIN=1;RS=372348401;Pangolin=ENSG00000117425.14|21:0.02|8:-0.01
chr1	44831038	1005226	C	T	.	.	ALLELEID=987629;CLNDN=Gorlin_syndrome;CLNDISDB=MONDO:MONDO:0007187,MedGen:C0004779,OMIM:109400,Orphanet:ORPHA377,SNOMED_CT:69408002;CLNHGVS=NC_000001.11:g.44831038C>T;CLNREVSTAT=criteria_provided,_single_submitter;CLNSIG=Uncertain_significance;CLNVC=single_nucleotide_variant;CLNVCSO=SO:0001483;GENEINFO=PTCH2:8643;MC=SO:0001583|missense_variant;ORIGIN=1;Pangolin=ENSG00000117425.14|18:0.02|18:-0.0
chr1	44831043	863704	G	T	.	.	ALLELEID=824163;CLNDN=Gorlin_syndrome;CLNDISDB=MONDO:MONDO:0007187,MedGen:C0004779,OMIM:109400,Orphanet:ORPHA377,SNOMED_CT:69408002;CLNHGVS=NC_000001.11:g.44831043G>T;CLNREVSTAT=criteria_provided,_single_submitter;CLNSIG=Uncertain_significance;CLNVC=single_nucleotide_variant;CLNVCSO=SO:0001483;GENEINFO=PTCH2:8643;MC=SO:0001819|synonymous_variant;ORIGIN=1;Pangolin=ENSG00000117425.14|-2:0.04|13:-0.16
chr1	44831049	862998	G	T	.	.	ALLELEID=851309;CLNDN=Gorlin_syndrome;CLNDISDB=MONDO:MONDO:0007187,MedGen:C0004779,OMIM:109400,Orphanet:ORPHA377,SNOMED_CT:69408002;CLNHGVS=NC_000001.11:g.44831049G>T;CLNREVSTAT=criteria_provided,_single_submitter;CLNSIG=Uncertain_significance;CLNVC=single_nucleotide_variant;CLNVCSO=SO:0001483;GENEINFO=PTCH2:8643;MC=SO:0001627|intron_variant;ORIGIN=1;Pangolin=ENSG00000117425.14|7:0.45|-6:-0.32
chr1	44831758	524558	G	C	.	.	AF_EXAC=0.00022;ALLELEID=515929;CLNDN=Medulloblastoma|Gorlin_syndrome|BCC1;CLNDISDB=Human_Phenotype_Ontology:HP:0002885,MONDO:MONDO:0007959,MeSH:D008527,MedGen:C0025149,OMIM:155255,Orphanet:ORPHA616|MONDO:MONDO:0007187,MedGen:C0004779,OMIM:109400,Orphanet:ORPHA377,SNOMED_CT:69408002|MONDO:MONDO:0011556,MedGen:C2751544,OMIM:605462;CLNHGVS=NC_000001.11:g.44831758G>C;CLNREVSTAT=criteria_provided,_multiple_submitters,_no_conflicts;CLNSIG=Uncertain_significance;CLNVC=single_nucleotide_variant;CLNVCSO=SO:0001483;GENEINFO=PTCH2:8643;MC=SO:0001583|missense_variant;ORIGIN=1;RS=747885797;Pangolin=ENSG00000117425.14|39:0.02|20:-0.0
chr1	44831760	646526	G	T	.	.	ALLELEID=628055;CLNDN=Gorlin_syndrome;CLNDISDB=MONDO:MONDO:0007187,MedGen:C0004779,OMIM:109400,Orphanet:ORPHA377,SNOMED_CT:69408002;CLNHGVS=NC_000001.11:g.44831760G>T;CLNREVSTAT=criteria_provided,_single_submitter;CLNSIG=Uncertain_significance;CLNVC=single_nucleotide_variant;CLNVCSO=SO:0001483;GENEINFO=PTCH2:8643;MC=SO:0001583|missense_variant;ORIGIN=1;RS=372784104;Pangolin=ENSG00000117425.14|37:0.02|18:-0.0
chr1	44831774	664050	GCACGGAAACAGCTTCT	G	.	.	ALLELEID=628056;CLNDN=Gorlin_syndrome;CLNDISDB=MONDO:MONDO:0007187,MedGen:C0004779,OMIM:109400,Orphanet:ORPHA377,SNOMED_CT:69408002;CLNHGVS=NC_000001.11:g.44831777_44831792del;CLNREVSTAT=criteria_provided,_single_submitter;CLNSIG=Uncertain_significance;CLNVC=Deletion;CLNVCSO=SO:0000159;GENEINFO=PTCH2:8643;MC=SO:0001589|frameshift_variant;ORIGIN=1;RS=1573652573;Pangolin=ENSG00000117425.14|53:0.0|23:-0.24
chr1	44831778	453942	G	A	.	.	AF_EXAC=2e-05;ALLELEID=448128;CLNDN=Gorlin_syndrome;CLNDISDB=MONDO:MONDO:0007187,MedGen:C0004779,OMIM:109400,Orphanet:ORPHA377,SNOMED_CT:69408002;CLNHGVS=NC_000001.11:g.44831778G>A;CLNREVSTAT=criteria_provided,_single_submitter;CLNSIG=Uncertain_significance;CLNVC=single_nucleotide_variant;CLNVCSO=SO:0001483;GENEINFO=PTCH2:8643;MC=SO:0001583|missense_variant;ORIGIN=1;RS=773912063;Pangolin=ENSG00000117425.14|7:0.0|19:-0.02
chr1	44831977	1003202	G	A	.	.	ALLELEID=987630;CLNDN=Gorlin_syndrome;CLNDISDB=MONDO:MONDO:0007187,MedGen:C0004779,OMIM:109400,Orphanet:ORPHA377,SNOMED_CT:69408002;CLNHGVS=NC_000001.11:g.44831977G>A;CLNREVSTAT=criteria_provided,_single_submitter;CLNSIG=Uncertain_significance;CLNVC=single_nucleotide_variant;CLNVCSO=SO:0001483;GENEINFO=PTCH2:8643;MC=SO:0001583|missense_variant;ORIGIN=1;Pangolin=ENSG00000117425.14|-2:0.0|32:-0.0
chr1	44832033	1011190	A	C	.	.	ALLELEID=987631;CLNDN=Gorlin_syndrome;CLNDISDB=MONDO:MONDO:0007187,MedGen:C0004779,OMIM:109400,Orphanet:ORPHA377,SNOMED_CT:69408002;CLNHGVS=NC_000001.11:g.44832033A>C;CLNREVSTAT=criteria_provided,_single_submitter;CLNSIG=Uncertain_significance;CLNVC=single_nucleotide_variant;CLNVCSO=SO:0001483;GENEINFO=PTCH2:8643;MC=SO:0001583|missense_variant;ORIGIN=1;Pangolin=ENSG00000117425.14|11:0.0|11:-0.0
chr1	44832154	572277	C	A	.	.	AF_EXAC=1e-05;ALLELEID=557294;CLNDN=Gorlin_syndrome;CLNDISDB=MONDO:MONDO:0007187,MedGen:C0004779,OMIM:109400,Orphanet:ORPHA377,SNOMED_CT:69408002;CLNHGVS=NC_000001.11:g.44832154C>A;CLNREVSTAT=criteria_provided,_single_submitter;CLNSIG=Uncertain_significance;CLNVC=single_nucleotide_variant;CLNVCSO=SO:0001483;GENEINFO=PTCH2:8643;MC=SO:0001819|synonymous_variant;ORIGIN=1;RS=757012124;Pangolin=ENSG00000117425.14|2:0.93|-2:-0.93
chr1	44832161	453941	A	T	.	.	AF_ESP=8e-05;ALLELEID=448130;CLNDN=Gorlin_syndrome;CLNDISDB=MONDO:MONDO:0007187,MedGen:C0004779,OMIM:109400,Orphanet:ORPHA377,SNOMED_CT:69408002;CLNHGVS=NC_000001.11:g.44832161A>T;CLNREVSTAT=criteria_provided,_single_submitter;CLNSIG=Uncertain_significance;CLNVC=single_nucleotide_variant;CLNVCSO=SO:0001483;GENEINFO=PTCH2:8643;MC=SO:0001583|missense_variant;ORIGIN=1;RS=111283762;Pangolin=ENSG00000117425.14|-9:0.01|19:-0.01
chr1	44832204	651994	G	T	.	.	ALLELEID=628057;CLNDN=Gorlin_syndrome;CLNDISDB=MONDO:MONDO:0007187,MedGen:C0004779,OMIM:109400,Orphanet:ORPHA377,SNOMED_CT:69408002;CLNHGVS=NC_000001.11:g.44832204G>T;CLNREVSTAT=criteria_provided,_single_submitter;CLNSIG=Uncertain_significance;CLNVC=single_nucleotide_variant;CLNVCSO=SO:0001483;GENEINFO=PTCH2:8643;MC=SO:0001583|missense_variant;ORIGIN=1;RS=1573653288;Pangolin=ENSG00000117425.14|-35:0.01|-24:-0.0
chr1	44832216	652699	C	CT	.	.	ALLELEID=628058;CLNDN=Gorlin_syndrome;CLNDISDB=MONDO:MONDO:0007187,MedGen:C0004779,OMIM:109400,Orphanet:ORPHA377,SNOMED_CT:69408002;CLNHGVS=NC_000001.11:g.44832218dup;CLNREVSTAT=criteria_provided,_single_submitter;CLNSIG=Uncertain_significance;CLNVC=Duplication;CLNVCSO=SO:1000035;GENEINFO=PTCH2:8643;MC=SO:0001589|frameshift_variant;ORIGIN=1;RS=756226400;Pangolin=ENSG00000117425.14|-47:0.0|-36:-0.03
chr1	44832221	851566	G	A	.	.	ALLELEID=824164;CLNDN=Gorlin_syndrome;CLNDISDB=MONDO:MONDO:0007187,MedGen:C0004779,OMIM:109400,Orphanet:ORPHA377,SNOMED_CT:69408002;CLNHGVS=NC_000001.11:g.44832221G>A;CLNREVSTAT=criteria_provided,_single_submitter;CLNSIG=Uncertain_significance;CLNVC=single_nucleotide_variant;CLNVCSO=SO:0001483;GENEINFO=PTCH2:8643;MC=SO:0001583|missense_variant;ORIGIN=1;Pangolin=ENSG00000117425.14|-41:0.0|-41:-0.01
chr1	44832260	645477	A	G	.	.	AF_EXAC=6e-05;AF_TGP=0.0002;ALLELEID=628059;CLNDN=Gorlin_syndrome;CLNDISDB=MONDO:MONDO:0007187,MedGen:C0004779,OMIM:109400,Orphanet:ORPHA377,SNOMED_CT:69408002;CLNHGVS=NC_000001.11:g.44832260A>G;CLNREVSTAT=criteria_provided,_single_submitter;CLNSIG=Uncertain_significance;CLNVC=single_nucleotide_variant;CLNVCSO=SO:0001483;GENEINFO=PTCH2:8643;MC=SO:0001583|missense_variant;ORIGIN=1;RS=200800966;Pangolin=ENSG00000117425.14|-17:0.0|-5:-0.0
chr1	44832296	524629	A	G	.	.	AF_EXAC=0.00027;AF_TGP=0.0008;ALLELEID=516052;CLNDN=Gorlin_syndrome;CLNDISDB=MONDO:MONDO:0007187,MedGen:C0004779,OMIM:109400,Orphanet:ORPHA377,SNOMED_CT:69408002;CLNHGVS=NC_000001.11:g.44832296A>G;CLNREVSTAT=criteria_provided,_conflicting_interpretations;CLNSIG=Conflicting_interpretations_of_pathogenicity;CLNSIGCONF=Likely_benign(1),Uncertain_significance(1);CLNVC=single_nucleotide_variant;CLNVCSO=SO:0001483;GENEINFO=PTCH2:8643;MC=SO:0001583|missense_variant;ORIGIN=1;RS=80168454;Pangolin=ENSG00000117425.14|45:0.04|-29:-0.0
chr1	44832305	655010	T	C	.	.	AF_ESP=8e-05;AF_EXAC=2e-05;ALLELEID=628060;CLNDN=Gorlin_syndrome;CLNDISDB=MONDO:MONDO:0007187,MedGen:C0004779,OMIM:109400,Orphanet:ORPHA377,SNOMED_CT:69408002;CLNHGVS=NC_000001.11:g.44832305T>C;CLNREVSTAT=criteria_provided,_multiple_submitters,_no_conflicts;CLNSIG=Uncertain_significance;CLNVC=single_nucleotide_variant;CLNVCSO=SO:0001483;GENEINFO=PTCH2:8643;MC=SO:0001583|missense_variant;ORIGIN=1;RS=375651844;Pangolin=ENSG00000117425.14|-1:0.01|36:-0.11
chr1	44832330	945719	C	T	.	.	ALLELEID=922090;CLNDN=Gorlin_syndrome;CLNDISDB=MONDO:MONDO:0007187,MedGen:C0004779,OMIM:109400,Orphanet:ORPHA377,SNOMED_CT:69408002;CLNHGVS=NC_000001.11:g.44832330C>T;CLNREVSTAT=criteria_provided,_single_submitter;CLNSIG=Uncertain_significance;CLNVC=single_nucleotide_variant;CLNVCSO=SO:0001483;GENEINFO=PTCH2:8643;MC=SO:0001583|missense_variant;ORIGIN=1;Pangolin=ENSG00000117425.14|11:0.07|33:-0.01
chr1	44832332	972001	C	T	.	.	ALLELEID=952449;CLNDN=Gorlin_syndrome;CLNDISDB=MONDO:MONDO:0007187,MedGen:C0004779,OMIM:109400,Orphanet:ORPHA377,SNOMED_CT:69408002;CLNHGVS=NC_000001.11:g.44832332C>T;CLNREVSTAT=criteria_provided,_single_submitter;CLNSIG=Uncertain_significance;CLNVC=single_nucleotide_variant;CLNVCSO=SO:0001483;GENEINFO=PTCH2:8643;MC=SO:0001583|missense_variant;ORIGIN=1;Pangolin=ENSG00000117425.14|-2:0.02|9:-0.12
chr1	44841865	652794	C	T	.	.	AF_EXAC=2e-05;ALLELEID=628061;CLNDN=Gorlin_syndrome;CLNDISDB=MONDO:MONDO:0007187,MedGen:C0004779,OMIM:109400,Orphanet:ORPHA377,SNOMED_CT:69408002;CLNHGVS=NC_000001.11:g.44841865C>T;CLNREVSTAT=criteria_provided,_single_submitter;CLNSIG=Uncertain_significance;CLNVC=single_nucleotide_variant;CLNVCSO=SO:0001483;GENEINFO=PTCH2:8643;MC=SO:0001583|missense_variant;ORIGIN=1;RS=781204167;Pangolin=ENSG00000117425.14|-50:0.0|-18:-0.02
chr1	44841866	1001003	C	A	.	.	ALLELEID=987632;CLNDN=Gorlin_syndrome;CLNDISDB=MONDO:MONDO:0007187,MedGen:C0004779,OMIM:109400,Orphanet:ORPHA377,SNOMED_CT:69408002;CLNHGVS=NC_000001.11:g.44841866C>A;CLNREVSTAT=criteria_provided,_single_submitter;CLNSIG=Uncertain_significance;CLNVC=single_nucleotide_variant;CLNVCSO=SO:0001483;GENEINFO=PTCH2:8643;MC=SO:0001583|missense_variant;ORIGIN=1;Pangolin=ENSG00000117425.14|32:0.0|-19:-0.01
chr1	44841879	948808	A	G	.	.	ALLELEID=922091;CLNDN=Gorlin_syndrome;CLNDISDB=MONDO:MONDO:0007187,MedGen:C0004779,OMIM:109400,Orphanet:ORPHA377,SNOMED_CT:69408002;CLNHGVS=NC_000001.11:g.44841879A>G;CLNREVSTAT=criteria_provided,_single_submitter;CLNSIG=Uncertain_significance;CLNVC=single_nucleotide_variant;CLNVCSO=SO:0001483;GENEINFO=PTCH2:8643;MC=SO:0001583|missense_variant;ORIGIN=1;Pangolin=ENSG00000117425.14|-32:0.0|-32:-0.0
chr1	44841883	453932	T	C	.	.	AF_EXAC=1e-05;ALLELEID=448287;CLNDN=Gorlin_syndrome;CLNDISDB=MONDO:MONDO:0007187,MedGen:C0004779,OMIM:109400,Orphanet:ORPHA377,SNOMED_CT:69408002;CLNHGVS=NC_000001.11:g.44841883T>C;CLNREVSTAT=criteria_provided,_single_submitter;CLNSIG=Uncertain_significance;CLNVC=single_nucleotide_variant;CLNVCSO=SO:0001483;GENEINFO=PTCH2:8643;MC=SO:0001583|missense_variant;ORIGIN=1;RS=774219740;Pangolin=ENSG00000117425.14|14:0.0|-36:-0.0
chr1	44841909	960013	G	T	.	.	ALLELEID=942003;CLNDN=Gorlin_syndrome;CLNDISDB=MONDO:MONDO:0007187,MedGen:C0004779,OMIM:109400,Orphanet:ORPHA377,SNOMED_CT:69408002;CLNHGVS=NC_000001.11:g.44841909G>T;CLNREVSTAT=criteria_provided,_single_submitter;CLNSIG=Uncertain_significance;CLNVC=single_nucleotide_variant;CLNVCSO=SO:0001483;GENEINFO=PTCH2:8643;MC=SO:0001583|missense_variant;ORIGIN=1;Pangolin=ENSG00000117425.14|-2:0.0|-12:-0.0
chr1	44841937	997493	G	T	.	.	ALLELEID=985173;CLNDN=Gorlin_syndrome;CLNDISDB=MONDO:MONDO:0007187,MedGen:C0004779,OMIM:109400,Orphanet:ORPHA377,SNOMED_CT:69408002;CLNHGVS=NC_000001.11:g.44841937G>T;CLNREVSTAT=criteria_provided,_single_submitter;CLNSIG=Uncertain_significance;CLNVC=single_nucleotide_variant;CLNVCSO=SO:0001483;GENEINFO=PTCH2:8643;MC=SO:0001583|missense_variant;ORIGIN=16;Pangolin=ENSG00000117425.14|4:0.0|1:-0.0
chr1	44841964	941409	C	T	.	.	ALLELEID=930564;CLNDN=Gorlin_syndrome;CLNDISDB=MONDO:MONDO:0007187,MedGen:C0004779,OMIM:109400,Orphanet:ORPHA377,SNOMED_CT:69408002;CLNHGVS=NC_000001.11:g.44841964C>T;CLNREVSTAT=criteria_provided,_single_submitter;CLNSIG=Uncertain_significance;CLNVC=single_nucleotide_variant;CLNVCSO=SO:0001483;GENEINFO=PTCH2:8643;MC=SO:0001583|missense_variant;ORIGIN=1;Pangolin=ENSG00000117425.14|-2:0.04|24:-0.03
chr1	44841986	578651	G	A	.	.	AF_EXAC=1e-05;ALLELEID=557349;CLNDN=Gorlin_syndrome;CLNDISDB=MONDO:MONDO:0007187,MedGen:C0004779,OMIM:109400,Orphanet:ORPHA377,SNOMED_CT:69408002;CLNHGVS=NC_000001.11:g.44841986G>A;CLNREVSTAT=criteria_provided,_single_submitter;CLNSIG=Uncertain_significance;CLNVC=single_nucleotide_variant;CLNVCSO=SO:0001483;GENEINFO=PTCH2:8643;MC=SO:0001819|synonymous_variant;ORIGIN=1;RS=771823715;Pangolin=ENSG00000117425.14|2:0.08|46:-0.0
chr1	44841988	1050657	C	A	.	.	ALLELEID=1037038;CLNDN=not_provided;CLNDISDB=MedGen:CN517202;CLNHGVS=NC_000001.11:g.44841988C>A;CLNREVSTAT=no_assertion_criteria_provided;CLNSIG=Uncertain_significance;CLNVC=single_nucleotide_variant;CLNVCSO=SO:0001483;GENEINFO=PTCH2:8643;MC=SO:0001583|missense_variant;ORIGIN=0;Pangolin=ENSG00000117425.14|44:0.0|0:-0.19
chr1	44841996	653640	T	A	.	.	AF_EXAC=1e-05;ALLELEID=628062;CLNDN=Gorlin_syndrome;CLNDISDB=MONDO:MONDO:0007187,MedGen:C0004779,OMIM:109400,Orphanet:ORPHA377,SNOMED_CT:69408002;CLNHGVS=NC_000001.11:g.44841996T>A;CLNREVSTAT=criteria_provided,_single_submitter;CLNSIG=Uncertain_significance;CLNVC=single_nucleotide_variant;CLNVCSO=SO:0001483;GENEINFO=PTCH2:8643;MC=SO:0001583|missense_variant;ORIGIN=1;RS=746706971;Pangolin=ENSG00000117425.14|-8:0.42|43:-0.25
chr1	44842002	955232	C	T	.	.	ALLELEID=942004;CLNDN=Gorlin_syndrome;CLNDISDB=MONDO:MONDO:0007187,MedGen:C0004779,OMIM:109400,Orphanet:ORPHA377,SNOMED_CT:69408002;CLNHGVS=NC_000001.11:g.44842002C>T;CLNREVSTAT=criteria_provided,_single_submitter;CLNSIG=Uncertain_significance;CLNVC=single_nucleotide_variant;CLNVCSO=SO:0001483;GENEINFO=PTCH2:8643;MC=SO:0001583|missense_variant;ORIGIN=1;Pangolin=ENSG00000117425.14|-14:0.11|37:-0.04
chr1	44842003	570977	G	A	.	.	AF_EXAC=2e-05;ALLELEID=558529;CLNDN=Medulloblastoma|Gorlin_syndrome|BCC1;CLNDISDB=Human_Phenotype_Ontology:HP:0002885,MONDO:MONDO:0007959,MeSH:D008527,MedGen:C0025149,OMIM:155255,Orphanet:ORPHA616|MONDO:MONDO:0007187,MedGen:C0004779,OMIM:109400,Orphanet:ORPHA377,SNOMED_CT:69408002|MONDO:MONDO:0011556,MedGen:C2751544,OMIM:605462;CLNHGVS=NC_000001.11:g.44842003G>A;CLNREVSTAT=criteria_provided,_multiple_submitters,_no_conflicts;CLNSIG=Uncertain_significance;CLNVC=single_nucleotide_variant;CLNVCSO=SO:0001483;GENEINFO=PTCH2:8643;MC=SO:0001583|missense_variant;ORIGIN=1;RS=768246990;Pangolin=ENSG00000117425.14|-15:0.52|36:-0.43
chr1	44842015	453945	G	C	.	.	ALLELEID=447935;CLNDN=Gorlin_syndrome;CLNDISDB=MONDO:MONDO:0007187,MedGen:C0004779,OMIM:109400,Orphanet:ORPHA377,SNOMED_CT:69408002;CLNHGVS=NC_000001.11:g.44842015G>C;CLNREVSTAT=criteria_provided,_single_submitter;CLNSIG=Uncertain_significance;CLNVC=single_nucleotide_variant;CLNVCSO=SO:0001483;GENEINFO=PTCH2:8643;MC=SO:0001583|missense_variant;ORIGIN=1;RS=1553166486;Pangolin=ENSG00000117425.14|24:0.0|-27:-0.06
chr1	44842863	568092	G	C	.	.	ALLELEID=558531;CLNDN=Gorlin_syndrome;CLNDISDB=MONDO:MONDO:0007187,MedGen:C0004779,OMIM:109400,Orphanet:ORPHA377,SNOMED_CT:69408002;CLNHGVS=NC_000001.11:g.44842863G>C;CLNREVSTAT=criteria_provided,_single_submitter;CLNSIG=Uncertain_significance;CLNVC=single_nucleotide_variant;CLNVCSO=SO:0001483;GENEINFO=PTCH2:8643;MC=SO:0001583|missense_variant;ORIGIN=1;RS=1038343665;Pangolin=ENSG00000117425.14|46:0.01|-2:-0.01
chr1	44842868	1002320	G	T	.	.	ALLELEID=987633;CLNDN=Gorlin_syndrome;CLNDISDB=MONDO:MONDO:0007187,MedGen:C0004779,OMIM:109400,Orphanet:ORPHA377,SNOMED_CT:69408002;CLNHGVS=NC_000001.11:g.44842868G>T;CLNREVSTAT=criteria_provided,_single_submitter;CLNSIG=Uncertain_significance;CLNVC=single_nucleotide_variant;CLNVCSO=SO:0001483;GENEINFO=PTCH2:8643;MC=SO:0001583|missense_variant;ORIGIN=1;Pangolin=ENSG00000117425.14|41:0.0|-7:-0.02
chr1	44842881	657771	C	G	.	.	ALLELEID=628063;CLNDN=Gorlin_syndrome;CLNDISDB=MONDO:MONDO:0007187,MedGen:C0004779,OMIM:109400,Orphanet:ORPHA377,SNOMED_CT:69408002;CLNHGVS=NC_000001.11:g.44842881C>G;CLNREVSTAT=criteria_provided,_single_submitter;CLNSIG=Uncertain_significance;CLNVC=single_nucleotide_variant;CLNVCSO=SO:0001483;GENEINFO=PTCH2:8643;MC=SO:0001583|missense_variant;ORIGIN=1;RS=1186947999;Pangolin=ENSG00000117425.14|-20:0.01|28:-0.01
chr1	44842882	999836	TG	T	.	.	ALLELEID=987634;CLNDN=Gorlin_syndrome;CLNDISDB=MONDO:MONDO:0007187,MedGen:C0004779,OMIM:109400,Orphanet:ORPHA377,SNOMED_CT:69408002;CLNHGVS=NC_000001.11:g.44842887del;CLNREVSTAT=criteria_provided,_single_submitter;CLNSIG=Uncertain_significance;CLNVC=Deletion;CLNVCSO=SO:0000159;CLNVI=Invitae:5793930;GENEINFO=PTCH2:8643;MC=SO:0001589|frameshift_variant;ORIGIN=1;Pangolin=ENSG00000117425.14|-21:0.0|-21:-0.02
chr1	44842895	942764	C	T	.	.	ALLELEID=930565;CLNDN=Gorlin_syndrome;CLNDISDB=MONDO:MONDO:0007187,MedGen:C0004779,OMIM:109400,Orphanet:ORPHA377,SNOMED_CT:69408002;CLNHGVS=NC_000001.11:g.44842895C>T;CLNREVSTAT=criteria_provided,_single_submitter;CLNSIG=Uncertain_significance;CLNVC=single_nucleotide_variant;CLNVCSO=SO:0001483;GENEINFO=PTCH2:8643;MC=SO:0001583|missense_variant;ORIGIN=1;Pangolin=ENSG00000117425.14|-15:0.0|-34:-0.02
chr1	44842902	639196	G	A	.	.	ALLELEID=628064;CLNDN=Gorlin_syndrome;CLNDISDB=MONDO:MONDO:0007187,MedGen:C0004779,OMIM:109400,Orphanet:ORPHA377,SNOMED_CT:69408002;CLNHGVS=NC_000001.11:g.44842902G>A;CLNREVSTAT=criteria_provided,_single_submitter;CLNSIG=Uncertain_significance;CLNVC=single_nucleotide_variant;CLNVCSO=SO:0001483;GENEINFO=PTCH2:8643;MC=SO:0001583|missense_variant;ORIGIN=1;RS=1573666565;Pangolin=ENSG00000117425.14|7:0.0|-41:-0.01
chr1	44842914	644639	G	A	.	.	ALLELEID=628065;CLNDN=Gorlin_syndrome;CLNDISDB=MONDO:MONDO:0007187,MedGen:C0004779,OMIM:109400,Orphanet:ORPHA377,SNOMED_CT:69408002;CLNHGVS=NC_000001.11:g.44842914G>A;CLNREVSTAT=criteria_provided,_single_submitter;CLNSIG=Uncertain_significance;CLNVC=single_nucleotide_variant;CLNVCSO=SO:0001483;GENEINFO=PTCH2:8643;MC=SO:0001583|missense_variant;ORIGIN=1;RS=1030456781;Pangolin=ENSG00000117425.14|19:0.0|-5:-0.0
chr1	44842914	453931	G	C	.	.	ALLELEID=448169;CLNDN=Medulloblastoma|Gorlin_syndrome|BCC1;CLNDISDB=Human_Phenotype_Ontology:HP:0002885,MONDO:MONDO:0007959,MeSH:D008527,MedGen:C0025149,OMIM:155255,Orphanet:ORPHA616|MONDO:MONDO:0007187,MedGen:C0004779,OMIM:109400,Orphanet:ORPHA377,SNOMED_CT:69408002|MONDO:MONDO:0011556,MedGen:C2751544,OMIM:605462;CLNHGVS=NC_000001.11:g.44842914G>C;CLNREVSTAT=criteria_provided,_multiple_submitters,_no_conflicts;CLNSIG=Uncertain_significance;CLNVC=single_nucleotide_variant;CLNVCSO=SO:0001483;GENEINFO=PTCH2:8643;MC=SO:0001583|missense_variant;ORIGIN=1;RS=1030456781;Pangolin=ENSG00000117425.14|19:0.0|-5:-0.03
chr1	44842926	409126	G	A	.	.	ALLELEID=391429;CLNDN=Gorlin_syndrome;CLNDISDB=MONDO:MONDO:0007187,MedGen:C0004779,OMIM:109400,Orphanet:ORPHA377,SNOMED_CT:69408002;CLNHGVS=NC_000001.11:g.44842926G>A;CLNREVSTAT=criteria_provided,_single_submitter;CLNSIG=Uncertain_significance;CLNVC=single_nucleotide_variant;CLNVCSO=SO:0001483;GENEINFO=PTCH2:8643;MC=SO:0001587|nonsense;ORIGIN=1;RS=1060502263;Pangolin=ENSG00000117425.14|-17:0.0|7:-0.0
chr1	44850669	876121	C	T	.	.	ALLELEID=864477;CLNDN=Leukoencephalopathy_with_vanishing_white_matter;CLNDISDB=MONDO:MONDO:0011380,MedGen:C1858991,OMIM:603896,Orphanet:ORPHA135;CLNHGVS=NC_000001.11:g.44850669C>T;CLNREVSTAT=criteria_provided,_single_submitter;CLNSIG=Uncertain_significance;CLNVC=single_nucleotide_variant;CLNVCSO=SO:0001483;CLNVI=Illumina_Clinical_Services_Laboratory,Illumina:1324288;GENEINFO=EIF2B3:8891;MC=SO:0001624|3_prime_UTR_variant;ORIGIN=1;Pangolin=ENSG00000070785.17|-6:0.0|-6:-0.0
chr1	44850685	876122	G	A	.	.	ALLELEID=864478;CLNDN=Leukoencephalopathy_with_vanishing_white_matter;CLNDISDB=MONDO:MONDO:0011380,MedGen:C1858991,OMIM:603896,Orphanet:ORPHA135;CLNHGVS=NC_000001.11:g.44850685G>A;CLNREVSTAT=criteria_provided,_single_submitter;CLNSIG=Uncertain_significance;CLNVC=single_nucleotide_variant;CLNVCSO=SO:0001483;CLNVI=Illumina_Clinical_Services_Laboratory,Illumina:876702;GENEINFO=EIF2B3:8891;MC=SO:0001624|3_prime_UTR_variant;ORIGIN=1;Pangolin=ENSG00000070785.17|-28:0.0|-22:-0.0
chr1	44850750	297439	G	C	.	.	ALLELEID=280634;CLNDN=Leukoencephalopathy_with_vanishing_white_matter;CLNDISDB=MONDO:MONDO:0011380,MedGen:C1858991,OMIM:603896,Orphanet:ORPHA135;CLNHGVS=NC_000001.11:g.44850750G>C;CLNREVSTAT=criteria_provided,_single_submitter;CLNSIG=Uncertain_significance;CLNVC=single_nucleotide_variant;CLNVCSO=SO:0001483;CLNVI=Illumina_Clinical_Services_Laboratory,Illumina:838386;GENEINFO=EIF2B3:8891;MC=SO:0001624|3_prime_UTR_variant;ORIGIN=1;RS=528195798;Pangolin=ENSG00000070785.17|29:0.0|40:-0.0
chr1	44850896	876123	G	A	.	.	ALLELEID=864479;CLNDN=Leukoencephalopathy_with_vanishing_white_matter;CLNDISDB=MONDO:MONDO:0011380,MedGen:C1858991,OMIM:603896,Orphanet:ORPHA135;CLNHGVS=NC_000001.11:g.44850896G>A;CLNREVSTAT=criteria_provided,_single_submitter;CLNSIG=Uncertain_significance;CLNVC=single_nucleotide_variant;CLNVCSO=SO:0001483;CLNVI=Illumina_Clinical_Services_Laboratory,Illumina:1373554;GENEINFO=EIF2B3:8891;MC=SO:0001624|3_prime_UTR_variant;ORIGIN=1;Pangolin=ENSG00000070785.17|44:0.01|-8:-0.0
chr1	44850991	297440	T	C	.	.	AF_ESP=8e-05;ALLELEID=281143;CLNDN=Leukoencephalopathy_with_vanishing_white_matter;CLNDISDB=MONDO:MONDO:0011380,MedGen:C1858991,OMIM:603896,Orphanet:ORPHA135;CLNHGVS=NC_000001.11:g.44850991T>C;CLNREVSTAT=criteria_provided,_single_submitter;CLNSIG=Uncertain_significance;CLNVC=single_nucleotide_variant;CLNVCSO=SO:0001483;CLNVI=Illumina_Clinical_Services_Laboratory,Illumina:827592;GENEINFO=EIF2B3:8891;MC=SO:0001583|missense_variant,SO:0001624|3_prime_UTR_variant;ORIGIN=1;RS=367765945;Pangolin=ENSG00000070785.17|5:0.01|12:-0.12
chr1	44857723	297441	G	A	.	.	ALLELEID=280635;CLNDN=Leukoencephalopathy_with_vanishing_white_matter;CLNDISDB=MONDO:MONDO:0011380,MedGen:C1858991,OMIM:603896,Orphanet:ORPHA135;CLNHGVS=NC_000001.11:g.44857723G>A;CLNREVSTAT=criteria_provided,_single_submitter;CLNSIG=Uncertain_significance;CLNVC=single_nucleotide_variant;CLNVCSO=SO:0001483;CLNVI=Illumina_Clinical_Services_Laboratory,Illumina:726386;GENEINFO=EIF2B3:8891;MC=SO:0001819|synonymous_variant,SO:0001627|intron_variant;ORIGIN=1;RS=886046358;Pangolin=ENSG00000070785.17|2:0.0|-19:-0.01
chr1	44857733	870560	A	G	.	.	ALLELEID=858722;CLNDN=Leukoencephalopathy_with_vanishing_white_matter;CLNDISDB=MONDO:MONDO:0011380,MedGen:C1858991,OMIM:603896,Orphanet:ORPHA135;CLNHGVS=NC_000001.11:g.44857733A>G;CLNREVSTAT=no_assertion_criteria_provided;CLNSIG=Uncertain_significance;CLNVC=single_nucleotide_variant;CLNVCSO=SO:0001483;GENEINFO=EIF2B3:8891;MC=SO:0001583|missense_variant,SO:0001627|intron_variant;ORIGIN=4;Pangolin=ENSG00000070785.17|-29:0.0|-29:-0.0
chr1	44857736	876124	A	C	.	.	ALLELEID=864480;CLNDN=Leukoencephalopathy_with_vanishing_white_matter;CLNDISDB=MONDO:MONDO:0011380,MedGen:C1858991,OMIM:603896,Orphanet:ORPHA135;CLNHGVS=NC_000001.11:g.44857736A>C;CLNREVSTAT=criteria_provided,_single_submitter;CLNSIG=Uncertain_significance;CLNVC=single_nucleotide_variant;CLNVCSO=SO:0001483;CLNVI=Illumina_Clinical_Services_Laboratory,Illumina:624074;GENEINFO=EIF2B3:8891;MC=SO:0001583|missense_variant,SO:0001627|intron_variant;ORIGIN=1;Pangolin=ENSG00000070785.17|-36:0.0|-32:-0.0
chr1	44857802	876125	T	C	.	.	ALLELEID=864481;CLNDN=Leukoencephalopathy_with_vanishing_white_matter;CLNDISDB=MONDO:MONDO:0011380,MedGen:C1858991,OMIM:603896,Orphanet:ORPHA135;CLNHGVS=NC_000001.11:g.44857802T>C;CLNREVSTAT=criteria_provided,_single_submitter;CLNSIG=Uncertain_significance;CLNVC=single_nucleotide_variant;CLNVCSO=SO:0001483;CLNVI=Illumina_Clinical_Services_Laboratory,Illumina:898409;GENEINFO=EIF2B3:8891;MC=SO:0001583|missense_variant,SO:0001627|intron_variant;ORIGIN=1;Pangolin=ENSG00000070785.17|2:0.07|2:-0.01
chr1	44874679	297442	C	T	.	.	ALLELEID=280641;CLNDN=Leukoencephalopathy_with_vanishing_white_matter;CLNDISDB=MONDO:MONDO:0011380,MedGen:C1858991,OMIM:603896,Orphanet:ORPHA135;CLNHGVS=NC_000001.11:g.44874679C>T;CLNREVSTAT=criteria_provided,_single_submitter;CLNSIG=Uncertain_significance;CLNVC=single_nucleotide_variant;CLNVCSO=SO:0001483;CLNVI=Illumina_Clinical_Services_Laboratory,Illumina:824192;GENEINFO=EIF2B3:8891;MC=SO:0001583|missense_variant;ORIGIN=1;RS=886046359;Pangolin=ENSG00000070785.17|-1:0.17|49:-0.0
chr1	44874739	877070	T	C	.	.	ALLELEID=864482;CLNDN=Leukoencephalopathy_with_vanishing_white_matter;CLNDISDB=MONDO:MONDO:0011380,MedGen:C1858991,OMIM:603896,Orphanet:ORPHA135;CLNHGVS=NC_000001.11:g.44874739T>C;CLNREVSTAT=criteria_provided,_single_submitter;CLNSIG=Uncertain_significance;CLNVC=single_nucleotide_variant;CLNVCSO=SO:0001483;CLNVI=Illumina_Clinical_Services_Laboratory,Illumina:1386042;GENEINFO=EIF2B3:8891;MC=SO:0001583|missense_variant;ORIGIN=1;Pangolin=ENSG00000070785.17|1:0.0|-30:-0.0
chr1	44874750	877071	G	A	.	.	ALLELEID=864483;CLNDN=Leukoencephalopathy_with_vanishing_white_matter;CLNDISDB=MONDO:MONDO:0011380,MedGen:C1858991,OMIM:603896,Orphanet:ORPHA135;CLNHGVS=NC_000001.11:g.44874750G>A;CLNREVSTAT=criteria_provided,_single_submitter;CLNSIG=Uncertain_significance;CLNVC=single_nucleotide_variant;CLNVCSO=SO:0001483;CLNVI=Illumina_Clinical_Services_Laboratory,Illumina:726683;GENEINFO=EIF2B3:8891;MC=SO:0001583|missense_variant;ORIGIN=1;Pangolin=ENSG00000070785.17|-3:0.0|-22:-0.0
chr1	44875688	716801	T	C	.	.	AF_ESP=0.00062;AF_EXAC=0.00099;AF_TGP=0.0006;ALLELEID=718985;CLNDN=Leukoencephalopathy_with_vanishing_white_matter|not_provided;CLNDISDB=MONDO:MONDO:0011380,MedGen:C1858991,OMIM:603896,Orphanet:ORPHA135|MedGen:CN517202;CLNHGVS=NC_000001.11:g.44875688T>C;CLNREVSTAT=criteria_provided,_conflicting_interpretations;CLNSIG=Conflicting_interpretations_of_pathogenicity;CLNSIGCONF=Likely_benign(1),Uncertain_significance(1);CLNVC=single_nucleotide_variant;CLNVCSO=SO:0001483;CLNVI=Illumina_Clinical_Services_Laboratory,Illumina:625210;GENEINFO=EIF2B3:8891;MC=SO:0001583|missense_variant;ORIGIN=1;RS=138741202;Pangolin=ENSG00000070785.17|-1:0.07|-24:-0.07
chr1	44879811	806131	C	T	.	.	ALLELEID=794690;CLNDN=not_provided;CLNDISDB=MedGen:CN517202;CLNHGVS=NC_000001.11:g.44879811C>T;CLNREVSTAT=criteria_provided,_single_submitter;CLNSIG=Uncertain_significance;CLNVC=single_nucleotide_variant;CLNVCSO=SO:0001483;GENEINFO=EIF2B3:8891;MC=SO:0001627|intron_variant;ORIGIN=1;RS=1569598833;Pangolin=ENSG00000070785.17|7:0.0|46:-0.0
chr1	44879929	877072	G	C	.	.	ALLELEID=864484;CLNDN=Leukoencephalopathy_with_vanishing_white_matter;CLNDISDB=MONDO:MONDO:0011380,MedGen:C1858991,OMIM:603896,Orphanet:ORPHA135;CLNHGVS=NC_000001.11:g.44879929G>C;CLNREVSTAT=criteria_provided,_single_submitter;CLNSIG=Uncertain_significance;CLNVC=single_nucleotide_variant;CLNVCSO=SO:0001483;CLNVI=Illumina_Clinical_Services_Laboratory,Illumina:282478;GENEINFO=EIF2B3:8891;MC=SO:0001583|missense_variant;ORIGIN=1;Pangolin=ENSG00000070785.17|-27:0.01|-2:-0.0
chr1	44879960	210933	T	C	.	.	AF_ESP=8e-05;AF_EXAC=0.00013;ALLELEID=206818;CLNDN=Leukoencephalopathy_with_vanishing_white_matter|not_specified;CLNDISDB=MONDO:MONDO:0011380,MedGen:C1858991,OMIM:603896,Orphanet:ORPHA135|MedGen:CN169374;CLNHGVS=NC_000001.11:g.44879960T>C;CLNREVSTAT=criteria_provided,_multiple_submitters,_no_conflicts;CLNSIG=Uncertain_significance;CLNVC=single_nucleotide_variant;CLNVCSO=SO:0001483;CLNVI=Illumina_Clinical_Services_Laboratory,Illumina:735302;GENEINFO=EIF2B3:8891;MC=SO:0001583|missense_variant;ORIGIN=1;RS=199893632;Pangolin=ENSG00000070785.17|27:0.0|48:-0.01
chr1	44880014	874279	G	C	.	.	ALLELEID=865185;CLNDN=Leukoencephalopathy_with_vanishing_white_matter;CLNDISDB=MONDO:MONDO:0011380,MedGen:C1858991,OMIM:603896,Orphanet:ORPHA135;CLNHGVS=NC_000001.11:g.44880014G>C;CLNREVSTAT=criteria_provided,_single_submitter;CLNSIG=Uncertain_significance;CLNVC=single_nucleotide_variant;CLNVCSO=SO:0001483;CLNVI=Illumina_Clinical_Services_Laboratory,Illumina:1318924;GENEINFO=EIF2B3:8891;MC=SO:0001627|intron_variant;ORIGIN=1;Pangolin=ENSG00000070785.17|-16:0.01|-6:-0.0
chr1	44881653	297443	T	C	.	.	ALLELEID=282684;CLNDN=Leukoencephalopathy_with_vanishing_white_matter;CLNDISDB=MONDO:MONDO:0011380,MedGen:C1858991,OMIM:603896,Orphanet:ORPHA135;CLNHGVS=NC_000001.11:g.44881653T>C;CLNREVSTAT=criteria_provided,_single_submitter;CLNSIG=Uncertain_significance;CLNVC=single_nucleotide_variant;CLNVCSO=SO:0001483;CLNVI=Illumina_Clinical_Services_Laboratory,Illumina:551581;GENEINFO=EIF2B3:8891;MC=SO:0001583|missense_variant;ORIGIN=1;RS=886046360;Pangolin=ENSG00000070785.17|47:0.0|-41:-0.0
chr1	44881690	617735	G	C	.	.	ALLELEID=609137;CLNDN=Leukoencephalopathy_with_vanishing_white_matter;CLNDISDB=MONDO:MONDO:0011380,MedGen:C1858991,OMIM:603896,Orphanet:ORPHA135;CLNHGVS=NC_000001.11:g.44881690G>C;CLNREVSTAT=no_assertion_criteria_provided;CLNSIG=Uncertain_significance;CLNVC=single_nucleotide_variant;CLNVCSO=SO:0001483;GENEINFO=EIF2B3:8891;MC=SO:0001583|missense_variant;ORIGIN=16;RS=1557668795;Pangolin=ENSG00000070785.17|-1:0.0|49:-0.01
chr1	44897377	297444	C	T	.	.	AF_ESP=8e-05;AF_EXAC=4e-05;ALLELEID=280643;CLNDN=Leukoencephalopathy_with_vanishing_white_matter;CLNDISDB=MONDO:MONDO:0011380,MedGen:C1858991,OMIM:603896,Orphanet:ORPHA135;CLNHGVS=NC_000001.11:g.44897377C>T;CLNREVSTAT=criteria_provided,_single_submitter;CLNSIG=Uncertain_significance;CLNVC=single_nucleotide_variant;CLNVCSO=SO:0001483;CLNVI=Illumina_Clinical_Services_Laboratory,Illumina:794245;GENEINFO=EIF2B3:8891;MC=SO:0001583|missense_variant;ORIGIN=1;RS=373839928;Pangolin=ENSG00000070785.17|24:0.0|-22:-0.01
chr1	44897420	297445	C	T	.	.	AF_ESP=0.00015;AF_EXAC=0.00153;AF_TGP=0.0004;ALLELEID=281147;CLNDN=Leukoencephalopathy_with_vanishing_white_matter;CLNDISDB=MONDO:MONDO:0011380,MedGen:C1858991,OMIM:603896,Orphanet:ORPHA135;CLNHGVS=NC_000001.11:g.44897420C>T;CLNREVSTAT=criteria_provided,_single_submitter;CLNSIG=Uncertain_significance;CLNVC=single_nucleotide_variant;CLNVCSO=SO:0001483;CLNVI=Illumina_Clinical_Services_Laboratory,Illumina:624946;GENEINFO=EIF2B3:8891;MC=SO:0001819|synonymous_variant;ORIGIN=1;RS=188705026;Pangolin=ENSG00000070785.17|-2:0.03|24:-0.0
chr1	44926686	426554	T	G	.	.	ALLELEID=414802;CLNDN=not_provided;CLNDISDB=MedGen:CN517202;CLNHGVS=NC_000001.11:g.44926686T>G;CLNREVSTAT=criteria_provided,_single_submitter;CLNSIG=Uncertain_significance;CLNVC=single_nucleotide_variant;CLNVCSO=SO:0001483;GENEINFO=EIF2B3:8891;MC=SO:0001583|missense_variant;ORIGIN=1;RS=1085307682;Pangolin=ENSG00000070785.17|-32:0.0|45:-0.0
chr1	44926730	874280	C	T	.	.	ALLELEID=864485;CLNDN=Leukoencephalopathy_with_vanishing_white_matter|not_provided;CLNDISDB=MONDO:MONDO:0011380,MedGen:C1858991,OMIM:603896,Orphanet:ORPHA135|MedGen:CN517202;CLNHGVS=NC_000001.11:g.44926730C>T;CLNREVSTAT=criteria_provided,_multiple_submitters,_no_conflicts;CLNSIG=Uncertain_significance;CLNVC=single_nucleotide_variant;CLNVCSO=SO:0001483;CLNVI=Illumina_Clinical_Services_Laboratory,Illumina:685249;GENEINFO=EIF2B3:8891;MC=SO:0001583|missense_variant;ORIGIN=1;Pangolin=ENSG00000070785.17|1:0.0|9:-0.02
chr1	44941518	1032836	T	C	.	.	ALLELEID=1019393;CLNDN=Leukoencephalopathy_with_vanishing_white_matter;CLNDISDB=MONDO:MONDO:0011380,MedGen:C1858991,OMIM:603896,Orphanet:ORPHA135;CLNHGVS=NC_000001.11:g.44941518T>C;CLNREVSTAT=criteria_provided,_single_submitter;CLNSIG=Uncertain_significance;CLNVC=single_nucleotide_variant;CLNVCSO=SO:0001483;GENEINFO=EIF2B3:8891;MC=SO:0001583|missense_variant;ORIGIN=0;Pangolin=ENSG00000070785.17|-12:0.0|-12:-0.0
chr1	44941530	874281	C	T	.	.	ALLELEID=864486;CLNDN=Leukoencephalopathy_with_vanishing_white_matter;CLNDISDB=MONDO:MONDO:0011380,MedGen:C1858991,OMIM:603896,Orphanet:ORPHA135;CLNHGVS=NC_000001.11:g.44941530C>T;CLNREVSTAT=criteria_provided,_single_submitter;CLNSIG=Uncertain_significance;CLNVC=single_nucleotide_variant;CLNVCSO=SO:0001483;CLNVI=Illumina_Clinical_Services_Laboratory,Illumina:104640;GENEINFO=EIF2B3:8891;MC=SO:0001583|missense_variant;ORIGIN=1;Pangolin=ENSG00000070785.17|-2:0.0|-24:-0.0
chr1	44941572	297447	T	C	.	.	ALLELEID=280650;CLNDN=Leukoencephalopathy_with_vanishing_white_matter;CLNDISDB=MONDO:MONDO:0011380,MedGen:C1858991,OMIM:603896,Orphanet:ORPHA135;CLNHGVS=NC_000001.11:g.44941572T>C;CLNREVSTAT=criteria_provided,_single_submitter;CLNSIG=Uncertain_significance;CLNVC=single_nucleotide_variant;CLNVCSO=SO:0001483;CLNVI=Illumina_Clinical_Services_Laboratory,Illumina:804187;GENEINFO=EIF2B3:8891;MC=SO:0001583|missense_variant;ORIGIN=1;RS=886046361;Pangolin=ENSG00000070785.17|22:0.0|40:-0.0
chr1	44978332	875215	T	C	.	.	ALLELEID=864487;CLNDN=Leukoencephalopathy_with_vanishing_white_matter;CLNDISDB=MONDO:MONDO:0011380,MedGen:C1858991,OMIM:603896,Orphanet:ORPHA135;CLNHGVS=NC_000001.11:g.44978332T>C;CLNREVSTAT=criteria_provided,_single_submitter;CLNSIG=Uncertain_significance;CLNVC=single_nucleotide_variant;CLNVCSO=SO:0001483;CLNVI=Illumina_Clinical_Services_Laboratory,Illumina:937658;GENEINFO=EIF2B3:8891;MC=SO:0001583|missense_variant;ORIGIN=1;Pangolin=ENSG00000070785.17|-17:0.0|-17:-0.0
chr1	44978349	4439	G	A	.	.	AF_EXAC=5e-05;ALLELEID=19478;CLNDN=Leukoencephalopathy_with_vanishing_white_matter;CLNDISDB=MONDO:MONDO:0011380,MedGen:C1858991,OMIM:603896,Orphanet:ORPHA135;CLNHGVS=NC_000001.11:g.44978349G>A;CLNREVSTAT=criteria_provided,_single_submitter;CLNSIG=Uncertain_significance;CLNVC=single_nucleotide_variant;CLNVCSO=SO:0001483;CLNVI=Illumina_Clinical_Services_Laboratory,Illumina:73052|OMIM_Allelic_Variant:606273.0003|UniProtKB_(protein):Q9NR50#VAR_015409;GENEINFO=EIF2B3:8891;MC=SO:0001583|missense_variant;ORIGIN=1;RS=113994022;Pangolin=ENSG00000070785.17|35:0.0|-34:-0.02
chr1	44978420	875216	T	C	.	.	ALLELEID=864488;CLNDN=Leukoencephalopathy_with_vanishing_white_matter;CLNDISDB=MONDO:MONDO:0011380,MedGen:C1858991,OMIM:603896,Orphanet:ORPHA135;CLNHGVS=NC_000001.11:g.44978420T>C;CLNREVSTAT=criteria_provided,_single_submitter;CLNSIG=Uncertain_significance;CLNVC=single_nucleotide_variant;CLNVCSO=SO:0001483;CLNVI=Illumina_Clinical_Services_Laboratory,Illumina:759264;GENEINFO=EIF2B3:8891;MC=SO:0001819|synonymous_variant;ORIGIN=1;Pangolin=ENSG00000070785.17|40:0.0|37:-0.0
chr1	44981035	876174	C	T	.	.	ALLELEID=864489;CLNDN=Leukoencephalopathy_with_vanishing_white_matter;CLNDISDB=MONDO:MONDO:0011380,MedGen:C1858991,OMIM:603896,Orphanet:ORPHA135;CLNHGVS=NC_000001.11:g.44981035C>T;CLNREVSTAT=criteria_provided,_single_submitter;CLNSIG=Uncertain_significance;CLNVC=single_nucleotide_variant;CLNVCSO=SO:0001483;CLNVI=Illumina_Clinical_Services_Laboratory,Illumina:917410;GENEINFO=EIF2B3:8891;MC=SO:0001583|missense_variant;ORIGIN=1;Pangolin=ENSG00000070785.17|24:0.0|-14:-0.0
chr1	44981039	297449	C	T	.	.	AF_EXAC=1e-05;AF_TGP=0.0002;ALLELEID=280656;CLNDN=Leukoencephalopathy_with_vanishing_white_matter;CLNDISDB=MONDO:MONDO:0011380,MedGen:C1858991,OMIM:603896,Orphanet:ORPHA135;CLNHGVS=NC_000001.11:g.44981039C>T;CLNREVSTAT=criteria_provided,_single_submitter;CLNSIG=Uncertain_significance;CLNVC=single_nucleotide_variant;CLNVCSO=SO:0001483;CLNVI=Illumina_Clinical_Services_Laboratory,Illumina:705402;GENEINFO=EIF2B3:8891;MC=SO:0001583|missense_variant;ORIGIN=1;RS=201162647;Pangolin=ENSG00000070785.17|20:0.0|41:-0.0
chr1	44981072	560922	T	C	.	.	ALLELEID=552045;CLNDN=Leukoencephalopathy_with_vanishing_white_matter;CLNDISDB=MONDO:MONDO:0011380,MedGen:C1858991,OMIM:603896,Orphanet:ORPHA135;CLNHGVS=NC_000001.11:g.44981072T>C;CLNREVSTAT=criteria_provided,_single_submitter;CLNSIG=Uncertain_significance;CLNVC=single_nucleotide_variant;CLNVCSO=SO:0001483;GENEINFO=EIF2B3:8891;MC=SO:0001583|missense_variant;ORIGIN=1;RS=1557716669;Pangolin=ENSG00000070785.17|8:0.0|-4:-0.0
chr1	44981125	297450	C	T	.	.	AF_ESP=0.00015;AF_EXAC=0.00021;ALLELEID=282420;CLNDN=Leukoencephalopathy_with_vanishing_white_matter;CLNDISDB=MONDO:MONDO:0011380,MedGen:C1858991,OMIM:603896,Orphanet:ORPHA135;CLNHGVS=NC_000001.11:g.44981125C>T;CLNREVSTAT=criteria_provided,_single_submitter;CLNSIG=Uncertain_significance;CLNVC=single_nucleotide_variant;CLNVCSO=SO:0001483;CLNVI=Illumina_Clinical_Services_Laboratory,Illumina:223860;GENEINFO=EIF2B3:8891;MC=SO:0001583|missense_variant;ORIGIN=1;RS=200409938;Pangolin=ENSG00000070785.17|-45:0.0|27:-0.0
chr1	44981137	285204	C	A	.	.	ALLELEID=269441;CLNDN=not_provided;CLNDISDB=MedGen:CN517202;CLNHGVS=NC_000001.11:g.44981137C>A;CLNREVSTAT=criteria_provided,_single_submitter;CLNSIG=Uncertain_significance;CLNVC=single_nucleotide_variant;CLNVCSO=SO:0001483;GENEINFO=EIF2B3:8891;MC=SO:0001583|missense_variant;ORIGIN=1;RS=754415797;Pangolin=ENSG00000070785.17|40:0.0|1:-0.0
chr1	44981154	876175	T	G	.	.	ALLELEID=864490;CLNDN=Leukoencephalopathy_with_vanishing_white_matter;CLNDISDB=MONDO:MONDO:0011380,MedGen:C1858991,OMIM:603896,Orphanet:ORPHA135;CLNHGVS=NC_000001.11:g.44981154T>G;CLNREVSTAT=criteria_provided,_single_submitter;CLNSIG=Uncertain_significance;CLNVC=single_nucleotide_variant;CLNVCSO=SO:0001483;CLNVI=Illumina_Clinical_Services_Laboratory,Illumina:1374785;GENEINFO=EIF2B3:8891;MC=SO:0001819|synonymous_variant;ORIGIN=1;Pangolin=ENSG00000070785.17|23:0.0|-2:-0.0
chr1	44986509	297451	G	C	.	.	AF_TGP=0.0014;ALLELEID=281148;CLNDN=Leukoencephalopathy_with_vanishing_white_matter;CLNDISDB=MONDO:MONDO:0011380,MedGen:C1858991,OMIM:603896,Orphanet:ORPHA135;CLNHGVS=NC_000001.11:g.44986509G>C;CLNREVSTAT=criteria_provided,_single_submitter;CLNSIG=Uncertain_significance;CLNVC=single_nucleotide_variant;CLNVCSO=SO:0001483;CLNVI=Illumina_Clinical_Services_Laboratory,Illumina:72982;GENEINFO=EIF2B3:8891;MC=SO:0001623|5_prime_UTR_variant;ORIGIN=1;RS=112398574;Pangolin=ENSG00000070785.17|-16:0.02|-28:-0.0
chr1	44986539	297452	C	T	.	.	ALLELEID=282422;CLNDN=Leukoencephalopathy_with_vanishing_white_matter;CLNDISDB=MONDO:MONDO:0011380,MedGen:C1858991,OMIM:603896,Orphanet:ORPHA135;CLNHGVS=NC_000001.11:g.44986539C>T;CLNREVSTAT=criteria_provided,_single_submitter;CLNSIG=Uncertain_significance;CLNVC=single_nucleotide_variant;CLNVCSO=SO:0001483;CLNVI=Illumina_Clinical_Services_Laboratory,Illumina:695821;GENEINFO=EIF2B3:8891;MC=SO:0001623|5_prime_UTR_variant;ORIGIN=1;RS=886046362;Pangolin=ENSG00000070785.17|-22:0.02|-1:-0.0
chr1	44986638	876176	T	G	.	.	ALLELEID=864491;CLNDN=Leukoencephalopathy_with_vanishing_white_matter;CLNDISDB=MONDO:MONDO:0011380,MedGen:C1858991,OMIM:603896,Orphanet:ORPHA135;CLNHGVS=NC_000001.11:g.44986638T>G;CLNREVSTAT=criteria_provided,_single_submitter;CLNSIG=Uncertain_significance;CLNVC=single_nucleotide_variant;CLNVCSO=SO:0001483;CLNVI=Illumina_Clinical_Services_Laboratory,Illumina:1394026;GENEINFO=EIF2B3:8891;MC=SO:0002153|genic_upstream_transcript_variant;ORIGIN=1;Pangolin=ENSG00000070785.17|-41:0.0|-2:-0.0
chr1	44986655	876312	G	A	.	.	ALLELEID=864492;CLNDN=Leukoencephalopathy_with_vanishing_white_matter;CLNDISDB=MONDO:MONDO:0011380,MedGen:C1858991,OMIM:603896,Orphanet:ORPHA135;CLNHGVS=NC_000001.11:g.44986655G>A;CLNREVSTAT=criteria_provided,_single_submitter;CLNSIG=Uncertain_significance;CLNVC=single_nucleotide_variant;CLNVCSO=SO:0001483;CLNVI=Illumina_Clinical_Services_Laboratory,Illumina:1641027;GENEINFO=EIF2B3:8891;ORIGIN=1;Pangolin=ENSG00000070785.17|6:0.0|-19:-0.0
chr1	44986655	876313	G	C	.	.	ALLELEID=864493;CLNDN=Leukoencephalopathy_with_vanishing_white_matter;CLNDISDB=MONDO:MONDO:0011380,MedGen:C1858991,OMIM:603896,Orphanet:ORPHA135;CLNHGVS=NC_000001.11:g.44986655G>C;CLNREVSTAT=criteria_provided,_single_submitter;CLNSIG=Uncertain_significance;CLNVC=single_nucleotide_variant;CLNVCSO=SO:0001483;CLNVI=Illumina_Clinical_Services_Laboratory,Illumina:903152;GENEINFO=EIF2B3:8891;ORIGIN=1;Pangolin=ENSG00000070785.17|1:0.0|-19:-0.0
chr1	45012199	297454	G	A	.	.	AF_EXAC=1e-05;ALLELEID=281152;CLNDN=Porphyria_cutanea_tarda;CLNDISDB=MONDO:MONDO:0015104,MedGen:C0162566,Orphanet:ORPHA101330,SNOMED_CT:61860000;CLNHGVS=NC_000001.11:g.45012199G>A;CLNREVSTAT=criteria_provided,_single_submitter;CLNSIG=Uncertain_significance;CLNVC=single_nucleotide_variant;CLNVCSO=SO:0001483;CLNVI=Illumina_Clinical_Services_Laboratory,Illumina:652378;GENEINFO=UROD:7389;ORIGIN=1;RS=767012968;Pangolin=ENSG00000126088.14|2:0.0|-15:-0.02
chr1	45012203	297455	T	TG	.	.	ALLELEID=281154;CLNDN=Porphyria_cutanea_tarda;CLNDISDB=MONDO:MONDO:0015104,MedGen:C0162566,Orphanet:ORPHA101330,SNOMED_CT:61860000;CLNHGVS=NC_000001.11:g.45012209dup;CLNREVSTAT=criteria_provided,_single_submitter;CLNSIG=Uncertain_significance;CLNVC=Duplication;CLNVCSO=SO:1000035;CLNVI=Illumina_Clinical_Services_Laboratory,Illumina:827460;GENEINFO=UROD:7389;ORIGIN=1;RS=777548921;Pangolin=ENSG00000126088.14|-16:0.0|-19:-0.01
chr1	45012214	297456	C	A	.	.	AF_ESP=0.00136;AF_EXAC=0.00083;AF_TGP=0.0002;ALLELEID=282431;CLNDN=Porphyria_cutanea_tarda;CLNDISDB=MONDO:MONDO:0015104,MedGen:C0162566,Orphanet:ORPHA101330,SNOMED_CT:61860000;CLNHGVS=NC_000001.11:g.45012214C>A;CLNREVSTAT=criteria_provided,_single_submitter;CLNSIG=Uncertain_significance;CLNVC=single_nucleotide_variant;CLNVCSO=SO:0001483;CLNVI=Illumina_Clinical_Services_Laboratory,Illumina:601685;GENEINFO=UROD:7389;ORIGIN=1;RS=41269103;Pangolin=ENSG00000126088.14|-30:0.02|-1:-0.0
chr1	45012215	297457	T	C	.	.	AF_ESP=0.00038;AF_EXAC=0.00012;ALLELEID=282695;CLNDN=Porphyria_cutanea_tarda;CLNDISDB=MONDO:MONDO:0015104,MedGen:C0162566,Orphanet:ORPHA101330,SNOMED_CT:61860000;CLNHGVS=NC_000001.11:g.45012215T>C;CLNREVSTAT=criteria_provided,_single_submitter;CLNSIG=Uncertain_significance;CLNVC=single_nucleotide_variant;CLNVCSO=SO:0001483;CLNVI=Illumina_Clinical_Services_Laboratory,Illumina:714899;GENEINFO=UROD:7389;ORIGIN=1;RS=370067756;Pangolin=ENSG00000126088.14|-31:0.04|9:-0.0
chr1	45012265	297458	C	T	.	.	ALLELEID=280657;CLNDN=Familial_porphyria_cutanea_tarda;CLNDISDB=MONDO:MONDO:0008296,MedGen:C0268323,OMIM:176100,Orphanet:ORPHA443062,SNOMED_CT:59229005;CLNHGVS=NC_000001.11:g.45012265C>T;CLNREVSTAT=criteria_provided,_single_submitter;CLNSIG=Uncertain_significance;CLNVC=single_nucleotide_variant;CLNVCSO=SO:0001483;CLNVI=Illumina_Clinical_Services_Laboratory,Illumina:285818;GENEINFO=UROD:7389;MC=SO:0001619|non-coding_transcript_variant,SO:0001623|5_prime_UTR_variant;ORIGIN=1;RS=886046364;Pangolin=ENSG00000126088.14|-41:0.0|20:-0.04
chr1	45012895	876315	C	T	.	.	ALLELEID=865186;CLNDN=Familial_porphyria_cutanea_tarda;CLNDISDB=MONDO:MONDO:0008296,MedGen:C0268323,OMIM:176100,Orphanet:ORPHA443062,SNOMED_CT:59229005;CLNHGVS=NC_000001.11:g.45012895C>T;CLNREVSTAT=criteria_provided,_single_submitter;CLNSIG=Uncertain_significance;CLNVC=single_nucleotide_variant;CLNVCSO=SO:0001483;CLNVI=Illumina_Clinical_Services_Laboratory,Illumina:877089;GENEINFO=UROD:7389;MC=SO:0001619|non-coding_transcript_variant,SO:0001627|intron_variant;ORIGIN=1;Pangolin=ENSG00000126088.14|12:0.09|-38:-0.31
chr1	45012913	874337	G	C	.	.	ALLELEID=864495;CLNDN=Familial_porphyria_cutanea_tarda;CLNDISDB=MONDO:MONDO:0008296,MedGen:C0268323,OMIM:176100,Orphanet:ORPHA443062,SNOMED_CT:59229005;CLNHGVS=NC_000001.11:g.45012913G>C;CLNREVSTAT=criteria_provided,_single_submitter;CLNSIG=Uncertain_significance;CLNVC=single_nucleotide_variant;CLNVCSO=SO:0001483;CLNVI=Illumina_Clinical_Services_Laboratory,Illumina:615816;GENEINFO=UROD:7389;MC=SO:0001583|missense_variant,SO:0001619|non-coding_transcript_variant;ORIGIN=1;Pangolin=ENSG00000126088.14|-49:0.0|-6:-0.05
chr1	45013160	741478	A	G	.	.	AF_EXAC=0.00028;AF_TGP=0.0008;ALLELEID=746521;CLNDN=Familial_porphyria_cutanea_tarda|not_provided;CLNDISDB=MONDO:MONDO:0008296,MedGen:C0268323,OMIM:176100,Orphanet:ORPHA443062,SNOMED_CT:59229005|MedGen:CN517202;CLNHGVS=NC_000001.11:g.45013160A>G;CLNREVSTAT=criteria_provided,_conflicting_interpretations;CLNSIG=Conflicting_interpretations_of_pathogenicity;CLNSIGCONF=Likely_benign(1),Uncertain_significance(1);CLNVC=single_nucleotide_variant;CLNVCSO=SO:0001483;CLNVI=Illumina_Clinical_Services_Laboratory,Illumina:631853;GENEINFO=UROD:7389;MC=SO:0001583|missense_variant,SO:0001619|non-coding_transcript_variant;ORIGIN=1;RS=199597323;Pangolin=ENSG00000126088.14|13:0.0|-24:-0.02
chr1	45013302	1021523	G	C	.	.	ALLELEID=1002871;CLNDN=not_provided;CLNDISDB=MedGen:CN517202;CLNHGVS=NC_000001.11:g.45013302G>C;CLNREVSTAT=criteria_provided,_single_submitter;CLNSIG=Uncertain_significance;CLNVC=single_nucleotide_variant;CLNVCSO=SO:0001483;GENEINFO=UROD:7389;MC=SO:0001583|missense_variant,SO:0001619|non-coding_transcript_variant;ORIGIN=1;Pangolin=ENSG00000126088.14|-10:0.0|-10:-0.01
chr1	45013318	874338	T	G	.	.	ALLELEID=864496;CLNDN=Familial_porphyria_cutanea_tarda;CLNDISDB=MONDO:MONDO:0008296,MedGen:C0268323,OMIM:176100,Orphanet:ORPHA443062,SNOMED_CT:59229005;CLNHGVS=NC_000001.11:g.45013318T>G;CLNREVSTAT=criteria_provided,_single_submitter;CLNSIG=Uncertain_significance;CLNVC=single_nucleotide_variant;CLNVCSO=SO:0001483;CLNVI=Illumina_Clinical_Services_Laboratory,Illumina:1339236;GENEINFO=UROD:7389;MC=SO:0001619|non-coding_transcript_variant,SO:0001819|synonymous_variant;ORIGIN=1;Pangolin=ENSG00000126088.14|36:0.0|-26:-0.0
chr1	45013700	874339	C	A	.	.	ALLELEID=864497;CLNDN=Familial_porphyria_cutanea_tarda;CLNDISDB=MONDO:MONDO:0008296,MedGen:C0268323,OMIM:176100,Orphanet:ORPHA443062,SNOMED_CT:59229005;CLNHGVS=NC_000001.11:g.45013700C>A;CLNREVSTAT=criteria_provided,_single_submitter;CLNSIG=Uncertain_significance;CLNVC=single_nucleotide_variant;CLNVCSO=SO:0001483;CLNVI=Illumina_Clinical_Services_Laboratory,Illumina:547222;GENEINFO=UROD:7389;MC=SO:0001583|missense_variant,SO:0001619|non-coding_transcript_variant;ORIGIN=1;Pangolin=ENSG00000126088.14|-5:0.06|-8:-0.0
chr1	45013707	874340	G	T	.	.	ALLELEID=864498;CLNDN=Familial_porphyria_cutanea_tarda;CLNDISDB=MONDO:MONDO:0008296,MedGen:C0268323,OMIM:176100,Orphanet:ORPHA443062,SNOMED_CT:59229005;CLNHGVS=NC_000001.11:g.45013707G>T;CLNREVSTAT=criteria_provided,_single_submitter;CLNSIG=Uncertain_significance;CLNVC=single_nucleotide_variant;CLNVCSO=SO:0001483;CLNVI=Illumina_Clinical_Services_Laboratory,Illumina:201124;GENEINFO=UROD:7389;MC=SO:0001583|missense_variant,SO:0001619|non-coding_transcript_variant;ORIGIN=1;Pangolin=ENSG00000126088.14|-12:0.01|-12:-0.0
chr1	45013759	874341	C	T	.	.	ALLELEID=864499;CLNDN=Familial_porphyria_cutanea_tarda;CLNDISDB=MONDO:MONDO:0008296,MedGen:C0268323,OMIM:176100,Orphanet:ORPHA443062,SNOMED_CT:59229005;CLNHGVS=NC_000001.11:g.45013759C>T;CLNREVSTAT=criteria_provided,_single_submitter;CLNSIG=Uncertain_significance;CLNVC=single_nucleotide_variant;CLNVCSO=SO:0001483;CLNVI=Illumina_Clinical_Services_Laboratory,Illumina:546106;GENEINFO=UROD:7389;MC=SO:0001583|missense_variant,SO:0001619|non-coding_transcript_variant;ORIGIN=1;Pangolin=ENSG00000126088.14|0:0.03|32:-0.03
chr1	45013780	874342	G	A	.	.	ALLELEID=864500;CLNDN=Familial_porphyria_cutanea_tarda;CLNDISDB=MONDO:MONDO:0008296,MedGen:C0268323,OMIM:176100,Orphanet:ORPHA443062,SNOMED_CT:59229005;CLNHGVS=NC_000001.11:g.45013780G>A;CLNREVSTAT=criteria_provided,_single_submitter;CLNSIG=Uncertain_significance;CLNVC=single_nucleotide_variant;CLNVCSO=SO:0001483;CLNVI=Illumina_Clinical_Services_Laboratory,Illumina:922683;GENEINFO=UROD:7389;MC=SO:0001583|missense_variant,SO:0001619|non-coding_transcript_variant;ORIGIN=1;Pangolin=ENSG00000126088.14|3:0.06|16:-0.07
chr1	45013806	297460	G	C	.	.	AF_ESP=0.00092;AF_EXAC=0.00022;AF_TGP=0.0004;ALLELEID=282696;CLNDN=Familial_porphyria_cutanea_tarda;CLNDISDB=MONDO:MONDO:0008296,MedGen:C0268323,OMIM:176100,Orphanet:ORPHA443062,SNOMED_CT:59229005;CLNHGVS=NC_000001.11:g.45013806G>C;CLNREVSTAT=criteria_provided,_single_submitter;CLNSIG=Uncertain_significance;CLNVC=single_nucleotide_variant;CLNVCSO=SO:0001483;CLNVI=Illumina_Clinical_Services_Laboratory,Illumina:777321;GENEINFO=UROD:7389;MC=SO:0001627|intron_variant;ORIGIN=1;RS=369108963;Pangolin=ENSG00000126088.14|36:0.01|-10:-0.08
chr1	45013995	875264	T	C	.	.	ALLELEID=864501;CLNDN=Familial_porphyria_cutanea_tarda;CLNDISDB=MONDO:MONDO:0008296,MedGen:C0268323,OMIM:176100,Orphanet:ORPHA443062,SNOMED_CT:59229005;CLNHGVS=NC_000001.11:g.45013995T>C;CLNREVSTAT=criteria_provided,_single_submitter;CLNSIG=Uncertain_significance;CLNVC=single_nucleotide_variant;CLNVCSO=SO:0001483;CLNVI=Illumina_Clinical_Services_Laboratory,Illumina:1354362;GENEINFO=UROD:7389;MC=SO:0001619|non-coding_transcript_variant,SO:0001819|synonymous_variant;ORIGIN=1;Pangolin=ENSG00000126088.14|48:0.01|-3:-0.0
chr1	45014012	875265	G	A	.	.	ALLELEID=864502;CLNDN=Familial_porphyria_cutanea_tarda;CLNDISDB=MONDO:MONDO:0008296,MedGen:C0268323,OMIM:176100,Orphanet:ORPHA443062,SNOMED_CT:59229005;CLNHGVS=NC_000001.11:g.45014012G>A;CLNREVSTAT=criteria_provided,_single_submitter;CLNSIG=Uncertain_significance;CLNVC=single_nucleotide_variant;CLNVCSO=SO:0001483;CLNVI=Illumina_Clinical_Services_Laboratory,Illumina:615058;GENEINFO=UROD:7389;MC=SO:0001583|missense_variant,SO:0001619|non-coding_transcript_variant;ORIGIN=1;Pangolin=ENSG00000126088.14|-20:0.0|31:-0.01
chr1	45014481	875266	C	G	.	.	ALLELEID=864503;CLNDN=Familial_porphyria_cutanea_tarda;CLNDISDB=MONDO:MONDO:0008296,MedGen:C0268323,OMIM:176100,Orphanet:ORPHA443062,SNOMED_CT:59229005;CLNHGVS=NC_000001.11:g.45014481C>G;CLNREVSTAT=criteria_provided,_single_submitter;CLNSIG=Uncertain_significance;CLNVC=single_nucleotide_variant;CLNVCSO=SO:0001483;CLNVI=Illumina_Clinical_Services_Laboratory,Illumina:203226;GENEINFO=UROD:7389;MC=SO:0001583|missense_variant,SO:0001619|non-coding_transcript_variant;ORIGIN=1;Pangolin=ENSG00000126088.14|-42:0.01|3:-0.03
chr1	45014495	297461	G	A	.	.	AF_ESP=8e-05;ALLELEID=280668;CLNDN=Familial_porphyria_cutanea_tarda;CLNDISDB=MONDO:MONDO:0008296,MedGen:C0268323,OMIM:176100,Orphanet:ORPHA443062,SNOMED_CT:59229005;CLNHGVS=NC_000001.11:g.45014495G>A;CLNREVSTAT=criteria_provided,_single_submitter;CLNSIG=Uncertain_significance;CLNVC=single_nucleotide_variant;CLNVCSO=SO:0001483;CLNVI=Illumina_Clinical_Services_Laboratory,Illumina:687579;GENEINFO=UROD:7389;MC=SO:0001619|non-coding_transcript_variant,SO:0001819|synonymous_variant;ORIGIN=1;RS=143180539;Pangolin=ENSG00000126088.14|-47:0.01|-11:-0.01
chr1	45014540	297462	C	T	.	.	AF_EXAC=1e-05;ALLELEID=282698;CLNDN=Familial_porphyria_cutanea_tarda;CLNDISDB=MONDO:MONDO:0008296,MedGen:C0268323,OMIM:176100,Orphanet:ORPHA443062,SNOMED_CT:59229005;CLNHGVS=NC_000001.11:g.45014540C>T;CLNREVSTAT=criteria_provided,_single_submitter;CLNSIG=Uncertain_significance;CLNVC=single_nucleotide_variant;CLNVCSO=SO:0001483;CLNVI=Illumina_Clinical_Services_Laboratory,Illumina:738331;GENEINFO=UROD:7389;MC=SO:0001619|non-coding_transcript_variant,SO:0001819|synonymous_variant;ORIGIN=1;RS=757178659;Pangolin=ENSG00000126088.14|-13:0.0|36:-0.01
chr1	45014547	875267	C	T	.	.	ALLELEID=864504;CLNDN=Familial_porphyria_cutanea_tarda;CLNDISDB=MONDO:MONDO:0008296,MedGen:C0268323,OMIM:176100,Orphanet:ORPHA443062,SNOMED_CT:59229005;CLNHGVS=NC_000001.11:g.45014547C>T;CLNREVSTAT=criteria_provided,_single_submitter;CLNSIG=Uncertain_significance;CLNVC=single_nucleotide_variant;CLNVCSO=SO:0001483;CLNVI=Illumina_Clinical_Services_Laboratory,Illumina:925572;GENEINFO=UROD:7389;MC=SO:0001583|missense_variant,SO:0001619|non-coding_transcript_variant;ORIGIN=1;Pangolin=ENSG00000126088.14|-5:0.03|29:-0.01
chr1	45014560	297463	T	A	.	.	AF_ESP=0.00538;AF_EXAC=0.00585;AF_TGP=0.00419;ALLELEID=280676;CLNDN=Familial_porphyria_cutanea_tarda|not_provided;CLNDISDB=MONDO:MONDO:0008296,MedGen:C0268323,OMIM:176100,Orphanet:ORPHA443062,SNOMED_CT:59229005|MedGen:CN517202;CLNHGVS=NC_000001.11:g.45014560T>A;CLNREVSTAT=criteria_provided,_conflicting_interpretations;CLNSIG=Conflicting_interpretations_of_pathogenicity;CLNSIGCONF=Benign(1),Likely_benign(1),Uncertain_significance(1);CLNVC=single_nucleotide_variant;CLNVCSO=SO:0001483;CLNVI=Illumina_Clinical_Services_Laboratory,Illumina:134983|UniProtKB_(protein):P06132#VAR_007913;GENEINFO=UROD:7389;MC=SO:0001583|missense_variant,SO:0001619|non-coding_transcript_variant;ORIGIN=1;RS=36033115;Pangolin=ENSG00000126088.14|16:0.0|16:-0.01
chr1	45014588	876224	G	A	.	.	ALLELEID=865187;CLNDN=Familial_porphyria_cutanea_tarda;CLNDISDB=MONDO:MONDO:0008296,MedGen:C0268323,OMIM:176100,Orphanet:ORPHA443062,SNOMED_CT:59229005;CLNHGVS=NC_000001.11:g.45014588G>A;CLNREVSTAT=criteria_provided,_single_submitter;CLNSIG=Uncertain_significance;CLNVC=single_nucleotide_variant;CLNVCSO=SO:0001483;CLNVI=Illumina_Clinical_Services_Laboratory,Illumina:883474;GENEINFO=UROD:7389;MC=SO:0001627|intron_variant;ORIGIN=1;Pangolin=ENSG00000126088.14|-12:0.0|-46:-0.0
chr1	45014835	430039	C	T	.	.	AF_EXAC=1e-05;ALLELEID=421248;CLNDN=not_provided;CLNDISDB=MedGen:CN517202;CLNHGVS=NC_000001.11:g.45014835C>T;CLNREVSTAT=criteria_provided,_single_submitter;CLNSIG=Uncertain_significance;CLNVC=single_nucleotide_variant;CLNVCSO=SO:0001483;GENEINFO=UROD:7389;MC=SO:0001583|missense_variant,SO:0001619|non-coding_transcript_variant;ORIGIN=1;RS=121918059;Pangolin=ENSG00000126088.14|16:0.02|-4:-0.0
chr1	45015543	297464	C	T	.	.	AF_ESP=0.00015;ALLELEID=281155;CLNDN=Familial_porphyria_cutanea_tarda;CLNDISDB=MONDO:MONDO:0008296,MedGen:C0268323,OMIM:176100,Orphanet:ORPHA443062,SNOMED_CT:59229005;CLNHGVS=NC_000001.11:g.45015543C>T;CLNREVSTAT=criteria_provided,_single_submitter;CLNSIG=Uncertain_significance;CLNVC=single_nucleotide_variant;CLNVCSO=SO:0001483;CLNVI=Illumina_Clinical_Services_Laboratory,Illumina:674658;GENEINFO=UROD:7389;MC=SO:0001619|non-coding_transcript_variant,SO:0001624|3_prime_UTR_variant;ORIGIN=1;RS=371078664;Pangolin=ENSG00000126088.14|-43:0.02|18:-0.0
chr1	45015568	876226	G	A	.	.	ALLELEID=864506;CLNDN=Familial_porphyria_cutanea_tarda;CLNDISDB=MONDO:MONDO:0008296,MedGen:C0268323,OMIM:176100,Orphanet:ORPHA443062,SNOMED_CT:59229005;CLNHGVS=NC_000001.11:g.45015568G>A;CLNREVSTAT=criteria_provided,_single_submitter;CLNSIG=Uncertain_significance;CLNVC=single_nucleotide_variant;CLNVCSO=SO:0001483;CLNVI=Illumina_Clinical_Services_Laboratory,Illumina:83985;GENEINFO=UROD:7389;MC=SO:0001619|non-coding_transcript_variant,SO:0001624|3_prime_UTR_variant;ORIGIN=1;Pangolin=ENSG00000126088.14|1:0.0|14:-0.0
chr1	45329266	297466	TAAC	T	.	.	ALLELEID=280684;CLNDN=MYH-associated_polyposis;CLNDISDB=MONDO:MONDO:0012041,MedGen:C1837991,OMIM:608456,Orphanet:ORPHA247798;CLNHGVS=NC_000001.11:g.45329268_45329270ACA[1];CLNREVSTAT=criteria_provided,_single_submitter;CLNSIG=Uncertain_significance;CLNVC=Microsatellite;CLNVCSO=SO:0000289;CLNVI=Illumina_Clinical_Services_Laboratory,Illumina:644093;GENEINFO=MUTYH:4595;MC=SO:0001619|non-coding_transcript_variant,SO:0001624|3_prime_UTR_variant;ORIGIN=1;RS=373507005;Pangolin=ENSG00000132781.18|7:0.36|4:-0.18ENSG00000288208.1|7:0.36|4:-0.18
chr1	45329287	923209	A	G	.	.	ALLELEID=907207;CLNDN=Hereditary_cancer-predisposing_syndrome;CLNDISDB=MONDO:MONDO:0015356,MedGen:C0027672,Orphanet:ORPHA140162,SNOMED_CT:699346009;CLNHGVS=NC_000001.11:g.45329287A>G;CLNREVSTAT=criteria_provided,_single_submitter;CLNSIG=Uncertain_significance;CLNVC=single_nucleotide_variant;CLNVCSO=SO:0001483;GENEINFO=MUTYH:4595;MC=SO:0001619|non-coding_transcript_variant,SO:0001624|3_prime_UTR_variant;ORIGIN=1;Pangolin=ENSG00000132781.18|-17:0.02|16:-0.0ENSG00000288208.1|-17:0.02|16:-0.0
chr1	45329299	925382	A	T	.	.	ALLELEID=907208;CLNDN=Hereditary_cancer-predisposing_syndrome;CLNDISDB=MONDO:MONDO:0015356,MedGen:C0027672,Orphanet:ORPHA140162,SNOMED_CT:699346009;CLNHGVS=NC_000001.11:g.45329299A>T;CLNREVSTAT=criteria_provided,_single_submitter;CLNSIG=Uncertain_significance;CLNVC=single_nucleotide_variant;CLNVCSO=SO:0001483;GENEINFO=MUTYH:4595;MC=SO:0001619|non-coding_transcript_variant,SO:0001624|3_prime_UTR_variant;ORIGIN=1;Pangolin=ENSG00000132781.18|-29:0.03|4:-0.0ENSG00000288208.1|-29:0.03|4:-0.0
chr1	45329302	479982	G	C	.	.	AF_EXAC=1e-05;ALLELEID=472328;CLNDN=Hereditary_cancer-predisposing_syndrome|not_provided;CLNDISDB=MONDO:MONDO:0015356,MedGen:C0027672,Orphanet:ORPHA140162,SNOMED_CT:699346009|MedGen:CN517202;CLNHGVS=NC_000001.11:g.45329302G>C;CLNREVSTAT=criteria_provided,_multiple_submitters,_no_conflicts;CLNSIG=Uncertain_significance;CLNVC=single_nucleotide_variant;CLNVCSO=SO:0001483;GENEINFO=MUTYH:4595;MC=SO:0001619|non-coding_transcript_variant,SO:0001624|3_prime_UTR_variant;ORIGIN=1;RS=758118037;Pangolin=ENSG00000132781.18|-32:0.02|1:-0.0ENSG00000288208.1|-32:0.02|1:-0.0
chr1	45329303	229745	G	T	.	.	ALLELEID=232200;CLNDN=Hereditary_cancer-predisposing_syndrome;CLNDISDB=MONDO:MONDO:0015356,MedGen:C0027672,Orphanet:ORPHA140162,SNOMED_CT:699346009;CLNHGVS=NC_000001.11:g.45329303G>T;CLNREVSTAT=criteria_provided,_single_submitter;CLNSIG=Uncertain_significance;CLNVC=single_nucleotide_variant;CLNVCSO=SO:0001483;GENEINFO=MUTYH:4595;MC=SO:0001619|non-coding_transcript_variant,SO:0001624|3_prime_UTR_variant;ORIGIN=1;RS=876658168;Pangolin=ENSG00000132781.18|-33:0.02|0:-0.0ENSG00000288208.1|-33:0.02|0:-0.0
chr1	45329307	819745	C	G	.	.	ALLELEID=806594;CLNDN=MYH-associated_polyposis|Hereditary_cancer-predisposing_syndrome;CLNDISDB=MONDO:MONDO:0012041,MedGen:C1837991,OMIM:608456,Orphanet:ORPHA247798|MONDO:MONDO:0015356,MedGen:C0027672,Orphanet:ORPHA140162,SNOMED_CT:699346009;CLNHGVS=NC_000001.11:g.45329307C>G;CLNREVSTAT=criteria_provided,_multiple_submitters,_no_conflicts;CLNSIG=Uncertain_significance;CLNVC=single_nucleotide_variant;CLNVCSO=SO:0001483;GENEINFO=MUTYH:4595;MC=SO:0001578|stop_lost,SO:0001619|non-coding_transcript_variant;ORIGIN=1;RS=1308516608;Pangolin=ENSG00000132781.18|-37:0.01|-37:-0.0ENSG00000288208.1|-37:0.01|-37:-0.0
chr1	45329311	406862	G	A	.	.	ALLELEID=391274;CLNDN=MYH-associated_polyposis;CLNDISDB=MONDO:MONDO:0012041,MedGen:C1837991,OMIM:608456,Orphanet:ORPHA247798;CLNHGVS=NC_000001.11:g.45329311G>A;CLNREVSTAT=criteria_provided,_single_submitter;CLNSIG=Uncertain_significance;CLNVC=single_nucleotide_variant;CLNVCSO=SO:0001483;GENEINFO=MUTYH:4595;MC=SO:0001587|nonsense,SO:0001619|non-coding_transcript_variant;ORIGIN=1;RS=765990397;Pangolin=ENSG00000132781.18|2:0.0|-41:-0.04ENSG00000288208.1|2:0.0|-41:-0.04
chr1	45329311	819718	G	T	.	.	ALLELEID=806595;CLNDN=Hereditary_cancer-predisposing_syndrome;CLNDISDB=MONDO:MONDO:0015356,MedGen:C0027672,Orphanet:ORPHA140162,SNOMED_CT:699346009;CLNHGVS=NC_000001.11:g.45329311G>T;CLNREVSTAT=criteria_provided,_single_submitter;CLNSIG=Uncertain_significance;CLNVC=single_nucleotide_variant;CLNVCSO=SO:0001483;GENEINFO=MUTYH:4595;MC=SO:0001583|missense_variant,SO:0001619|non-coding_transcript_variant;ORIGIN=1;RS=765990397;Pangolin=ENSG00000132781.18|-41:0.01|44:-0.0ENSG00000288208.1|-41:0.01|44:-0.0
chr1	45329315	127843	TG	T	.	.	AF_EXAC=1e-05;ALLELEID=133300;CLNDN=MYH-associated_polyposis|Hereditary_cancer-predisposing_syndrome|not_provided;CLNDISDB=MONDO:MONDO:0012041,MedGen:C1837991,OMIM:608456,Orphanet:ORPHA247798|MONDO:MONDO:0015356,MedGen:C0027672,Orphanet:ORPHA140162,SNOMED_CT:699346009|MedGen:CN517202;CLNHGVS=NC_000001.11:g.45329316del;CLNREVSTAT=criteria_provided,_conflicting_interpretations;CLNSIG=Conflicting_interpretations_of_pathogenicity;CLNSIGCONF=Likely_pathogenic(1),Uncertain_significance(4);CLNVC=Deletion;CLNVCSO=SO:0000159;GENEINFO=MUTYH:4595;MC=SO:0001589|frameshift_variant,SO:0001619|non-coding_transcript_variant;ORIGIN=1;RS=587780086;Pangolin=ENSG00000132781.18|5:0.39|-45:-0.03ENSG00000288208.1|5:0.39|-45:-0.03
chr1	45329316	481812	G	A	.	.	ALLELEID=472377;CLNDN=Hereditary_cancer-predisposing_syndrome;CLNDISDB=MONDO:MONDO:0015356,MedGen:C0027672,Orphanet:ORPHA140162,SNOMED_CT:699346009;CLNHGVS=NC_000001.11:g.45329316G>A;CLNREVSTAT=criteria_provided,_single_submitter;CLNSIG=Uncertain_significance;CLNVC=single_nucleotide_variant;CLNVCSO=SO:0001483;GENEINFO=MUTYH:4595;MC=SO:0001583|missense_variant,SO:0001619|non-coding_transcript_variant;ORIGIN=1;RS=1553122784;Pangolin=ENSG00000132781.18|2:0.0|-46:-0.05ENSG00000288208.1|2:0.0|-46:-0.05
chr1	45329316	1036120	G	T	.	.	ALLELEID=1023349;CLNDN=MYH-associated_polyposis;CLNDISDB=MONDO:MONDO:0012041,MedGen:C1837991,OMIM:608456,Orphanet:ORPHA247798;CLNHGVS=NC_000001.11:g.45329316G>T;CLNREVSTAT=criteria_provided,_single_submitter;CLNSIG=Uncertain_significance;CLNVC=single_nucleotide_variant;CLNVCSO=SO:0001483;GENEINFO=MUTYH:4595;MC=SO:0001583|missense_variant,SO:0001619|non-coding_transcript_variant;ORIGIN=1;Pangolin=ENSG00000132781.18|-46:0.02|-13:-0.0ENSG00000288208.1|-46:0.02|-13:-0.0
chr1	45329317	926454	C	T	.	.	ALLELEID=907209;CLNDN=Hereditary_cancer-predisposing_syndrome;CLNDISDB=MONDO:MONDO:0015356,MedGen:C0027672,Orphanet:ORPHA140162,SNOMED_CT:699346009;CLNHGVS=NC_000001.11:g.45329317C>T;CLNREVSTAT=criteria_provided,_single_submitter;CLNSIG=Uncertain_significance;CLNVC=single_nucleotide_variant;CLNVCSO=SO:0001483;GENEINFO=MUTYH:4595;MC=SO:0001583|missense_variant,SO:0001619|non-coding_transcript_variant;ORIGIN=1;Pangolin=ENSG00000132781.18|3:0.01|-47:-0.01ENSG00000288208.1|3:0.01|-47:-0.01
chr1	45329318	533307	A	C	.	.	ALLELEID=515934;CLNDN=MYH-associated_polyposis|Hereditary_cancer-predisposing_syndrome;CLNDISDB=MONDO:MONDO:0012041,MedGen:C1837991,OMIM:608456,Orphanet:ORPHA247798|MONDO:MONDO:0015356,MedGen:C0027672,Orphanet:ORPHA140162,SNOMED_CT:699346009;CLNHGVS=NC_000001.11:g.45329318A>C;CLNREVSTAT=criteria_provided,_multiple_submitters,_no_conflicts;CLNSIG=Uncertain_significance;CLNVC=single_nucleotide_variant;CLNVCSO=SO:0001483;GENEINFO=MUTYH:4595;MC=SO:0001583|missense_variant,SO:0001619|non-coding_transcript_variant;ORIGIN=1;RS=1553122794;Pangolin=ENSG00000132781.18|37:0.0|-48:-0.03ENSG00000288208.1|37:0.0|-48:-0.03
chr1	45329319	967459	C	CT	.	.	ALLELEID=952450;CLNDN=MYH-associated_polyposis;CLNDISDB=MONDO:MONDO:0012041,MedGen:C1837991,OMIM:608456,Orphanet:ORPHA247798;CLNHGVS=NC_000001.11:g.45329320dup;CLNREVSTAT=criteria_provided,_single_submitter;CLNSIG=Uncertain_significance;CLNVC=Duplication;CLNVCSO=SO:1000035;CLNVI=Invitae:8319784;GENEINFO=MUTYH:4595;MC=SO:0001589|frameshift_variant,SO:0001619|non-coding_transcript_variant;ORIGIN=1;Pangolin=ENSG00000132781.18|-49:0.01|-17:-0.0ENSG00000288208.1|-49:0.01|-17:-0.0
chr1	45329320	480010	T	C	.	.	ALLELEID=472331;CLNDN=MYH-associated_polyposis|Hereditary_cancer-predisposing_syndrome;CLNDISDB=MONDO:MONDO:0012041,MedGen:C1837991,OMIM:608456,Orphanet:ORPHA247798|MONDO:MONDO:0015356,MedGen:C0027672,Orphanet:ORPHA140162,SNOMED_CT:699346009;CLNHGVS=NC_000001.11:g.45329320T>C;CLNREVSTAT=criteria_provided,_multiple_submitters,_no_conflicts;CLNSIG=Uncertain_significance;CLNVC=single_nucleotide_variant;CLNVCSO=SO:0001483;GENEINFO=MUTYH:4595;MC=SO:0001583|missense_variant,SO:0001619|non-coding_transcript_variant;ORIGIN=1;RS=1553122801;Pangolin=ENSG00000132781.18|0:0.02|-18:-0.0ENSG00000288208.1|0:0.02|-18:-0.0
chr1	45329328	483902	C	T	.	.	ALLELEID=472320;CLNDN=MYH-associated_polyposis|Hereditary_cancer-predisposing_syndrome;CLNDISDB=MONDO:MONDO:0012041,MedGen:C1837991,OMIM:608456,Orphanet:ORPHA247798|MONDO:MONDO:0015356,MedGen:C0027672,Orphanet:ORPHA140162,SNOMED_CT:699346009;CLNHGVS=NC_000001.11:g.45329328C>T;CLNREVSTAT=criteria_provided,_conflicting_interpretations;CLNSIG=Conflicting_interpretations_of_pathogenicity;CLNSIGCONF=Likely_benign(1),Uncertain_significance(1);CLNVC=single_nucleotide_variant;CLNVCSO=SO:0001483;GENEINFO=MUTYH:4595;MC=SO:0001583|missense_variant,SO:0001619|non-coding_transcript_variant;ORIGIN=1;RS=1553122804;Pangolin=ENSG00000132781.18|-1:0.0|-25:-0.0ENSG00000288208.1|-1:0.0|-25:-0.0
chr1	45329332	490035	G	A	.	.	ALLELEID=482347;CLNDN=Hereditary_cancer-predisposing_syndrome;CLNDISDB=MONDO:MONDO:0015356,MedGen:C0027672,Orphanet:ORPHA140162,SNOMED_CT:699346009;CLNHGVS=NC_000001.11:g.45329332G>A;CLNREVSTAT=criteria_provided,_single_submitter;CLNSIG=Uncertain_significance;CLNVC=single_nucleotide_variant;CLNVCSO=SO:0001483;GENEINFO=MUTYH:4595;MC=SO:0001583|missense_variant,SO:0001619|non-coding_transcript_variant;ORIGIN=1;RS=1553122813;Pangolin=ENSG00000132781.18|-5:0.0|-29:-0.0ENSG00000288208.1|-5:0.0|-29:-0.0
chr1	45329334	185177	G	A	.	.	AF_EXAC=1e-05;ALLELEID=181644;CLNDN=MYH-associated_polyposis|Hereditary_cancer-predisposing_syndrome|not_provided;CLNDISDB=MONDO:MONDO:0012041,MedGen:C1837991,OMIM:608456,Orphanet:ORPHA247798|MONDO:MONDO:0015356,MedGen:C0027672,Orphanet:ORPHA140162,SNOMED_CT:699346009|MedGen:CN517202;CLNHGVS=NC_000001.11:g.45329334G>A;CLNREVSTAT=criteria_provided,_multiple_submitters,_no_conflicts;CLNSIG=Uncertain_significance;CLNVC=single_nucleotide_variant;CLNVCSO=SO:0001483;GENEINFO=MUTYH:4595;MC=SO:0001583|missense_variant,SO:0001619|non-coding_transcript_variant;ORIGIN=1;RS=751053826;Pangolin=ENSG00000132781.18|2:0.01|-31:-0.0ENSG00000288208.1|2:0.01|-31:-0.0
chr1	45329334	1005301	G	C	.	.	ALLELEID=987635;CLNDN=MYH-associated_polyposis;CLNDISDB=MONDO:MONDO:0012041,MedGen:C1837991,OMIM:608456,Orphanet:ORPHA247798;CLNHGVS=NC_000001.11:g.45329334G>C;CLNREVSTAT=criteria_provided,_single_submitter;CLNSIG=Uncertain_significance;CLNVC=single_nucleotide_variant;CLNVCSO=SO:0001483;GENEINFO=MUTYH:4595;MC=SO:0001583|missense_variant,SO:0001619|non-coding_transcript_variant;ORIGIN=1;Pangolin=ENSG00000132781.18|-14:0.0|-32:-0.0ENSG00000288208.1|-14:0.0|-32:-0.0
chr1	45329334	464705	G	T	.	.	ALLELEID=448131;CLNDN=MYH-associated_polyposis|not_provided;CLNDISDB=MONDO:MONDO:0012041,MedGen:C1837991,OMIM:608456,Orphanet:ORPHA247798|MedGen:CN517202;CLNHGVS=NC_000001.11:g.45329334G>T;CLNREVSTAT=criteria_provided,_multiple_submitters,_no_conflicts;CLNSIG=Uncertain_significance;CLNVC=single_nucleotide_variant;CLNVCSO=SO:0001483;GENEINFO=MUTYH:4595;MC=SO:0001583|missense_variant,SO:0001619|non-coding_transcript_variant;ORIGIN=1;RS=751053826;Pangolin=ENSG00000132781.18|-31:0.0|-31:-0.0ENSG00000288208.1|-31:0.0|-31:-0.0
chr1	45329334	919530	GC	G	.	.	ALLELEID=907211;CLNDN=Hereditary_cancer-predisposing_syndrome;CLNDISDB=MONDO:MONDO:0015356,MedGen:C0027672,Orphanet:ORPHA140162,SNOMED_CT:699346009;CLNHGVS=NC_000001.11:g.45329335del;CLNREVSTAT=criteria_provided,_single_submitter;CLNSIG=Uncertain_significance;CLNVC=Deletion;CLNVCSO=SO:0000159;GENEINFO=MUTYH:4595;MC=SO:0001589|frameshift_variant,SO:0001619|non-coding_transcript_variant;ORIGIN=1;Pangolin=ENSG00000132781.18|-31:0.0|-32:-0.0ENSG00000288208.1|-31:0.0|-32:-0.0
chr1	45329336	861057	A	C	.	.	ALLELEID=824165;CLNDN=MYH-associated_polyposis;CLNDISDB=MONDO:MONDO:0012041,MedGen:C1837991,OMIM:608456,Orphanet:ORPHA247798;CLNHGVS=NC_000001.11:g.45329336A>C;CLNREVSTAT=criteria_provided,_single_submitter;CLNSIG=Uncertain_significance;CLNVC=single_nucleotide_variant;CLNVCSO=SO:0001483;GENEINFO=MUTYH:4595;MC=SO:0001583|missense_variant,SO:0001619|non-coding_transcript_variant;ORIGIN=1;Pangolin=ENSG00000132781.18|0:0.0|-33:-0.0ENSG00000288208.1|0:0.0|-33:-0.0
chr1	45329338	492027	C	T	.	.	ALLELEID=483123;CLNDN=MYH-associated_polyposis|Hereditary_cancer-predisposing_syndrome;CLNDISDB=MONDO:MONDO:0012041,MedGen:C1837991,OMIM:608456,Orphanet:ORPHA247798|MONDO:MONDO:0015356,MedGen:C0027672,Orphanet:ORPHA140162,SNOMED_CT:699346009;CLNHGVS=NC_000001.11:g.45329338C>T;CLNREVSTAT=criteria_provided,_multiple_submitters,_no_conflicts;CLNSIG=Uncertain_significance;CLNVC=single_nucleotide_variant;CLNVCSO=SO:0001483;GENEINFO=MUTYH:4595;MC=SO:0001583|missense_variant,SO:0001619|non-coding_transcript_variant;ORIGIN=1;RS=1439243449;Pangolin=ENSG00000132781.18|17:0.0|-35:-0.0ENSG00000288208.1|17:0.0|-35:-0.0
chr1	45329341	418929	T	C	.	.	AF_ESP=8e-05;AF_EXAC=2e-05;AF_TGP=0.0002;ALLELEID=405181;CLNDN=MYH-associated_polyposis|Hereditary_cancer-predisposing_syndrome|not_provided;CLNDISDB=MONDO:MONDO:0012041,MedGen:C1837991,OMIM:608456,Orphanet:ORPHA247798|MONDO:MONDO:0015356,MedGen:C0027672,Orphanet:ORPHA140162,SNOMED_CT:699346009|MedGen:CN517202;CLNHGVS=NC_000001.11:g.45329341T>C;CLNREVSTAT=criteria_provided,_multiple_submitters,_no_conflicts;CLNSIG=Uncertain_significance;CLNVC=single_nucleotide_variant;CLNVCSO=SO:0001483;GENEINFO=MUTYH:4595;MC=SO:0001583|missense_variant,SO:0001619|non-coding_transcript_variant;ORIGIN=1;RS=151196169;Pangolin=ENSG00000132781.18|5:0.0|-38:-0.0ENSG00000288208.1|5:0.0|-38:-0.0
chr1	45329347	479985	T	C	.	.	AF_EXAC=1e-05;ALLELEID=472383;CLNDN=Hereditary_cancer-predisposing_syndrome;CLNDISDB=MONDO:MONDO:0015356,MedGen:C0027672,Orphanet:ORPHA140162,SNOMED_CT:699346009;CLNHGVS=NC_000001.11:g.45329347T>C;CLNREVSTAT=criteria_provided,_multiple_submitters,_no_conflicts;CLNSIG=Uncertain_significance;CLNVC=single_nucleotide_variant;CLNVCSO=SO:0001483;GENEINFO=MUTYH:4595;MC=SO:0001583|missense_variant,SO:0001619|non-coding_transcript_variant;ORIGIN=1;RS=757615745;Pangolin=ENSG00000132781.18|-44:0.0|8:-0.0ENSG00000288208.1|-44:0.0|8:-0.0
chr1	45329347	917668	T	G	.	.	ALLELEID=905880;CLNDN=not_specified;CLNDISDB=MedGen:CN169374;CLNHGVS=NC_000001.11:g.45329347T>G;CLNREVSTAT=criteria_provided,_single_submitter;CLNSIG=Uncertain_significance;CLNVC=single_nucleotide_variant;CLNVCSO=SO:0001483;GENEINFO=MUTYH:4595;MC=SO:0001583|missense_variant,SO:0001619|non-coding_transcript_variant;ORIGIN=1;Pangolin=ENSG00000132781.18|1:0.0|-44:-0.0ENSG00000288208.1|1:0.0|-44:-0.0
chr1	45329350	923656	G	A	.	.	ALLELEID=907212;CLNDN=Hereditary_cancer-predisposing_syndrome;CLNDISDB=MONDO:MONDO:0015356,MedGen:C0027672,Orphanet:ORPHA140162,SNOMED_CT:699346009;CLNHGVS=NC_000001.11:g.45329350G>A;CLNREVSTAT=criteria_provided,_single_submitter;CLNSIG=Uncertain_significance;CLNVC=single_nucleotide_variant;CLNVCSO=SO:0001483;GENEINFO=MUTYH:4595;MC=SO:0001583|missense_variant,SO:0001619|non-coding_transcript_variant;ORIGIN=1;Pangolin=ENSG00000132781.18|-23:0.0|-47:-0.0ENSG00000288208.1|-23:0.0|-47:-0.0
chr1	45329351	420317	AGACCGAAAGAAATTATCCAGGACTTGCTGGCCCATGCGGGGCTTTTTCC	A	.	.	ALLELEID=405182;CLNDN=MYH-associated_polyposis|not_provided;CLNDISDB=MONDO:MONDO:0012041,MedGen:C1837991,OMIM:608456,Orphanet:ORPHA247798|MedGen:CN517202;CLNHGVS=NC_000001.11:g.45329355_45329403del;CLNREVSTAT=criteria_provided,_multiple_submitters,_no_conflicts;CLNSIG=Uncertain_significance;CLNVC=Deletion;CLNVCSO=SO:0000159;GENEINFO=MUTYH:4595;MC=SO:0001589|frameshift_variant,SO:0001619|non-coding_transcript_variant;ORIGIN=1;RS=1064794411;Pangolin=ENSG00000132781.18|-48:0.0|86:-0.25ENSG00000288208.1|-48:0.0|86:-0.25
chr1	45329355	819646	C	G	.	.	ALLELEID=806599;CLNDN=MYH-associated_polyposis|Hereditary_cancer-predisposing_syndrome;CLNDISDB=MONDO:MONDO:0012041,MedGen:C1837991,OMIM:608456,Orphanet:ORPHA247798|MONDO:MONDO:0015356,MedGen:C0027672,Orphanet:ORPHA140162,SNOMED_CT:699346009;CLNHGVS=NC_000001.11:g.45329355C>G;CLNREVSTAT=criteria_provided,_multiple_submitters,_no_conflicts;CLNSIG=Uncertain_significance;CLNVC=single_nucleotide_variant;CLNVCSO=SO:0001483;GENEINFO=MUTYH:4595;MC=SO:0001583|missense_variant,SO:0001619|non-coding_transcript_variant;ORIGIN=1;RS=3219497;Pangolin=ENSG00000132781.18|-28:0.0|0:-0.0ENSG00000288208.1|-28:0.0|0:-0.0
chr1	45329356	127842	G	A	.	.	ALLELEID=133299;CLNDN=MYH-associated_polyposis|Hereditary_cancer-predisposing_syndrome|not_provided;CLNDISDB=MONDO:MONDO:0012041,MedGen:C1837991,OMIM:608456,Orphanet:ORPHA247798|MONDO:MONDO:0015356,MedGen:C0027672,Orphanet:ORPHA140162,SNOMED_CT:699346009|MedGen:CN517202;CLNHGVS=NC_000001.11:g.45329356G>A;CLNREVSTAT=criteria_provided,_conflicting_interpretations;CLNSIG=Conflicting_interpretations_of_pathogenicity;CLNSIGCONF=Likely_benign(1),Uncertain_significance(4);CLNVC=single_nucleotide_variant;CLNVCSO=SO:0001483;GENEINFO=MUTYH:4595;MC=SO:0001583|missense_variant,SO:0001619|non-coding_transcript_variant;ORIGIN=1;RS=144616312;Pangolin=ENSG00000132781.18|19:0.0|-1:-0.0ENSG00000288208.1|19:0.0|-1:-0.0
chr1	45329356	184712	G	T	.	.	AF_ESP=8e-05;AF_EXAC=2e-05;AF_TGP=0.0002;ALLELEID=181646;CLNDN=MYH-associated_polyposis|Hereditary_cancer-predisposing_syndrome;CLNDISDB=MONDO:MONDO:0012041,MedGen:C1837991,OMIM:608456,Orphanet:ORPHA247798|MONDO:MONDO:0015356,MedGen:C0027672,Orphanet:ORPHA140162,SNOMED_CT:699346009;CLNHGVS=NC_000001.11:g.45329356G>T;CLNREVSTAT=criteria_provided,_conflicting_interpretations;CLNSIG=Conflicting_interpretations_of_pathogenicity;CLNSIGCONF=Likely_benign(1),Uncertain_significance(2);CLNVC=single_nucleotide_variant;CLNVCSO=SO:0001483;GENEINFO=MUTYH:4595;MC=SO:0001619|non-coding_transcript_variant,SO:0001819|synonymous_variant;ORIGIN=1;RS=144616312;Pangolin=ENSG00000132781.18|-1:0.02|46:-0.0ENSG00000288208.1|-1:0.02|46:-0.0
chr1	45329357	584584	A	T	.	.	ALLELEID=575656;CLNDN=MYH-associated_polyposis|Hereditary_cancer-predisposing_syndrome;CLNDISDB=MONDO:MONDO:0012041,MedGen:C1837991,OMIM:608456,Orphanet:ORPHA247798|MONDO:MONDO:0015356,MedGen:C0027672,Orphanet:ORPHA140162,SNOMED_CT:699346009;CLNHGVS=NC_000001.11:g.45329357A>T;CLNREVSTAT=criteria_provided,_multiple_submitters,_no_conflicts;CLNSIG=Uncertain_significance;CLNVC=single_nucleotide_variant;CLNVCSO=SO:0001483;GENEINFO=MUTYH:4595;MC=SO:0001583|missense_variant,SO:0001619|non-coding_transcript_variant;ORIGIN=1;RS=1557444106;Pangolin=ENSG00000132781.18|-2:0.0|22:-0.0ENSG00000288208.1|-2:0.0|22:-0.0
chr1	45329360	231635	G	T	.	.	AF_EXAC=3e-05;ALLELEID=232201;CLNDN=MYH-associated_polyposis|Hereditary_cancer-predisposing_syndrome|not_specified;CLNDISDB=MONDO:MONDO:0012041,MedGen:C1837991,OMIM:608456,Orphanet:ORPHA247798|MONDO:MONDO:0015356,MedGen:C0027672,Orphanet:ORPHA140162,SNOMED_CT:699346009|MedGen:CN169374;CLNHGVS=NC_000001.11:g.45329360G>T;CLNREVSTAT=criteria_provided,_multiple_submitters,_no_conflicts;CLNSIG=Uncertain_significance;CLNVC=single_nucleotide_variant;CLNVCSO=SO:0001483;GENEINFO=MUTYH:4595;MC=SO:0001583|missense_variant,SO:0001619|non-coding_transcript_variant;ORIGIN=1;RS=768671057;Pangolin=ENSG00000132781.18|-5:0.0|-40:-0.0ENSG00000288208.1|-5:0.0|-40:-0.0
chr1	45329362	630872	AATT	A	.	.	ALLELEID=616089;CLNDN=MYH-associated_polyposis|Hereditary_cancer-predisposing_syndrome;CLNDISDB=MONDO:MONDO:0012041,MedGen:C1837991,OMIM:608456,Orphanet:ORPHA247798|MONDO:MONDO:0015356,MedGen:C0027672,Orphanet:ORPHA140162,SNOMED_CT:699346009;CLNHGVS=NC_000001.11:g.45329365_45329367del;CLNREVSTAT=criteria_provided,_multiple_submitters,_no_conflicts;CLNSIG=Uncertain_significance;CLNVC=Deletion;CLNVCSO=SO:0000159;CLNVI=Invitae:11382071;GENEINFO=MUTYH:4595;MC=SO:0001619|non-coding_transcript_variant,SO:0001822|inframe_deletion;ORIGIN=1;RS=1557444203;Pangolin=ENSG00000132781.18|-7:0.0|-35:-0.0ENSG00000288208.1|-7:0.0|-35:-0.0
chr1	45329367	483926	T	G	.	.	ALLELEID=472334;CLNDN=Hereditary_cancer-predisposing_syndrome;CLNDISDB=MONDO:MONDO:0015356,MedGen:C0027672,Orphanet:ORPHA140162,SNOMED_CT:699346009;CLNHGVS=NC_000001.11:g.45329367T>G;CLNREVSTAT=criteria_provided,_single_submitter;CLNSIG=Uncertain_significance;CLNVC=single_nucleotide_variant;CLNVCSO=SO:0001483;GENEINFO=MUTYH:4595;MC=SO:0001583|missense_variant,SO:0001619|non-coding_transcript_variant;ORIGIN=1;RS=1553122883;Pangolin=ENSG00000132781.18|-40:0.0|35:-0.0ENSG00000288208.1|-40:0.0|35:-0.0
chr1	45329368	182685	C	A	.	.	AF_ESP=0.00031;AF_TGP=0.0002;ALLELEID=179925;CLNDN=MYH-associated_polyposis|Hereditary_cancer-predisposing_syndrome|not_provided;CLNDISDB=MONDO:MONDO:0012041,MedGen:C1837991,OMIM:608456,Orphanet:ORPHA247798|MONDO:MONDO:0015356,MedGen:C0027672,Orphanet:ORPHA140162,SNOMED_CT:699346009|MedGen:CN517202;CLNHGVS=NC_000001.11:g.45329368C>A;CLNREVSTAT=criteria_provided,_multiple_submitters,_no_conflicts;CLNSIG=Uncertain_significance;CLNVC=single_nucleotide_variant;CLNVCSO=SO:0001483;GENEINFO=MUTYH:4595;MC=SO:0001583|missense_variant,SO:0001619|non-coding_transcript_variant;ORIGIN=1;RS=147923905;Pangolin=ENSG00000132781.18|2:0.01|34:-0.0ENSG00000288208.1|2:0.01|34:-0.0
chr1	45329368	186948	C	G	.	.	ALLELEID=181647;CLNDN=MYH-associated_polyposis|Hereditary_cancer-predisposing_syndrome;CLNDISDB=MONDO:MONDO:0012041,MedGen:C1837991,OMIM:608456,Orphanet:ORPHA247798|MONDO:MONDO:0015356,MedGen:C0027672,Orphanet:ORPHA140162,SNOMED_CT:699346009;CLNHGVS=NC_000001.11:g.45329368C>G;CLNREVSTAT=criteria_provided,_multiple_submitters,_no_conflicts;CLNSIG=Uncertain_significance;CLNVC=single_nucleotide_variant;CLNVCSO=SO:0001483;GENEINFO=MUTYH:4595;MC=SO:0001583|missense_variant,SO:0001619|non-coding_transcript_variant;ORIGIN=1;RS=147923905;Pangolin=ENSG00000132781.18|11:0.0|34:-0.0ENSG00000288208.1|11:0.0|34:-0.0
chr1	45329370	483921	AG	A	.	.	ALLELEID=472384;CLNDN=Hereditary_cancer-predisposing_syndrome;CLNDISDB=MONDO:MONDO:0015356,MedGen:C0027672,Orphanet:ORPHA140162,SNOMED_CT:699346009;CLNHGVS=NC_000001.11:g.45329372del;CLNREVSTAT=criteria_provided,_single_submitter;CLNSIG=Uncertain_significance;CLNVC=Deletion;CLNVCSO=SO:0000159;GENEINFO=MUTYH:4595;MC=SO:0001589|frameshift_variant,SO:0001619|non-coding_transcript_variant;ORIGIN=1;RS=1484876251;Pangolin=ENSG00000132781.18|5:0.0|9:-0.0ENSG00000288208.1|5:0.0|9:-0.0
chr1	45329372	229825	G	A	.	.	ALLELEID=232203;CLNDN=Hereditary_cancer-predisposing_syndrome|not_provided;CLNDISDB=MONDO:MONDO:0015356,MedGen:C0027672,Orphanet:ORPHA140162,SNOMED_CT:699346009|MedGen:CN517202;CLNHGVS=NC_000001.11:g.45329372G>A;CLNREVSTAT=criteria_provided,_conflicting_interpretations;CLNSIG=Conflicting_interpretations_of_pathogenicity;CLNSIGCONF=Likely_benign(1),Uncertain_significance(1);CLNVC=single_nucleotide_variant;CLNVCSO=SO:0001483;GENEINFO=MUTYH:4595;MC=SO:0001619|non-coding_transcript_variant,SO:0001819|synonymous_variant;ORIGIN=1;RS=876658222;Pangolin=ENSG00000132781.18|3:0.0|30:-0.0ENSG00000288208.1|3:0.0|30:-0.0
chr1	45329374	641259	C	T	.	.	ALLELEID=628066;CLNDN=MYH-associated_polyposis;CLNDISDB=MONDO:MONDO:0012041,MedGen:C1837991,OMIM:608456,Orphanet:ORPHA247798;CLNHGVS=NC_000001.11:g.45329374C>T;CLNREVSTAT=criteria_provided,_single_submitter;CLNSIG=Uncertain_significance;CLNVC=single_nucleotide_variant;CLNVCSO=SO:0001483;GENEINFO=MUTYH:4595;MC=SO:0001583|missense_variant,SO:0001619|non-coding_transcript_variant;ORIGIN=1;RS=1570312447;Pangolin=ENSG00000132781.18|46:0.0|5:-0.0ENSG00000288208.1|46:0.0|5:-0.0
chr1	45329377	819590	G	T	.	.	ALLELEID=806600;CLNDN=Hereditary_cancer-predisposing_syndrome;CLNDISDB=MONDO:MONDO:0015356,MedGen:C0027672,Orphanet:ORPHA140162,SNOMED_CT:699346009;CLNHGVS=NC_000001.11:g.45329377G>T;CLNREVSTAT=criteria_provided,_single_submitter;CLNSIG=Uncertain_significance;CLNVC=single_nucleotide_variant;CLNVCSO=SO:0001483;GENEINFO=MUTYH:4595;MC=SO:0001583|missense_variant,SO:0001619|non-coding_transcript_variant;ORIGIN=1;RS=182537898;Pangolin=ENSG00000132781.18|49:0.0|49:-0.0ENSG00000288208.1|49:0.0|49:-0.0
chr1	45329384	819558	C	T	.	.	ALLELEID=806601;CLNDN=Hereditary_cancer-predisposing_syndrome;CLNDISDB=MONDO:MONDO:0015356,MedGen:C0027672,Orphanet:ORPHA140162,SNOMED_CT:699346009;CLNHGVS=NC_000001.11:g.45329384C>T;CLNREVSTAT=criteria_provided,_single_submitter;CLNSIG=Uncertain_significance;CLNVC=single_nucleotide_variant;CLNVCSO=SO:0001483;GENEINFO=MUTYH:4595;MC=SO:0001583|missense_variant,SO:0001619|non-coding_transcript_variant;ORIGIN=1;RS=1570312735;Pangolin=ENSG00000132781.18|-5:0.0|42:-0.0ENSG00000288208.1|-5:0.0|42:-0.0
chr1	45329385	819572	A	G	.	.	ALLELEID=806602;CLNDN=Hereditary_cancer-predisposing_syndrome;CLNDISDB=MONDO:MONDO:0015356,MedGen:C0027672,Orphanet:ORPHA140162,SNOMED_CT:699346009;CLNHGVS=NC_000001.11:g.45329385A>G;CLNREVSTAT=criteria_provided,_single_submitter;CLNSIG=Uncertain_significance;CLNVC=single_nucleotide_variant;CLNVCSO=SO:0001483;GENEINFO=MUTYH:4595;MC=SO:0001583|missense_variant,SO:0001619|non-coding_transcript_variant;ORIGIN=1;RS=1570312788;Pangolin=ENSG00000132781.18|41:0.0|-6:-0.0ENSG00000288208.1|41:0.0|-6:-0.0
chr1	45329386	127833	T	A	.	.	ALLELEID=133290;CLNDN=MYH-associated_polyposis|Hereditary_cancer-predisposing_syndrome|not_provided;CLNDISDB=MONDO:MONDO:0012041,MedGen:C1837991,OMIM:608456,Orphanet:ORPHA247798|MONDO:MONDO:0015356,MedGen:C0027672,Orphanet:ORPHA140162,SNOMED_CT:699346009|MedGen:CN517202;CLNHGVS=NC_000001.11:g.45329386T>A;CLNREVSTAT=criteria_provided,_multiple_submitters,_no_conflicts;CLNSIG=Uncertain_significance;CLNVC=single_nucleotide_variant;CLNVCSO=SO:0001483;GENEINFO=MUTYH:4595;MC=SO:0001583|missense_variant,SO:0001619|non-coding_transcript_variant;ORIGIN=1;RS=587780080;Pangolin=ENSG00000132781.18|40:0.0|40:-0.0ENSG00000288208.1|40:0.0|40:-0.0
chr1	45329386	188079	T	C	.	.	ALLELEID=185954;CLNDN=MYH-associated_polyposis|Hereditary_cancer-predisposing_syndrome;CLNDISDB=MONDO:MONDO:0012041,MedGen:C1837991,OMIM:608456,Orphanet:ORPHA247798|MONDO:MONDO:0015356,MedGen:C0027672,Orphanet:ORPHA140162,SNOMED_CT:699346009;CLNHGVS=NC_000001.11:g.45329386T>C;CLNREVSTAT=criteria_provided,_multiple_submitters,_no_conflicts;CLNSIG=Uncertain_significance;CLNVC=single_nucleotide_variant;CLNVCSO=SO:0001483;GENEINFO=MUTYH:4595;MC=SO:0001583|missense_variant,SO:0001619|non-coding_transcript_variant;ORIGIN=1;RS=587780080;Pangolin=ENSG00000132781.18|16:0.0|40:-0.0ENSG00000288208.1|16:0.0|40:-0.0
chr1	45329386	492024	T	G	.	.	ALLELEID=483120;CLNDN=Hereditary_cancer-predisposing_syndrome;CLNDISDB=MONDO:MONDO:0015356,MedGen:C0027672,Orphanet:ORPHA140162,SNOMED_CT:699346009;CLNHGVS=NC_000001.11:g.45329386T>G;CLNREVSTAT=criteria_provided,_single_submitter;CLNSIG=Uncertain_significance;CLNVC=single_nucleotide_variant;CLNVCSO=SO:0001483;GENEINFO=MUTYH:4595;MC=SO:0001583|missense_variant,SO:0001619|non-coding_transcript_variant;ORIGIN=1;RS=587780080;Pangolin=ENSG00000132781.18|40:0.0|40:-0.0ENSG00000288208.1|40:0.0|40:-0.0
chr1	45329388	464702	C	T	.	.	AF_EXAC=1e-05;ALLELEID=448171;CLNDN=MYH-associated_polyposis|Hereditary_cancer-predisposing_syndrome;CLNDISDB=MONDO:MONDO:0012041,MedGen:C1837991,OMIM:608456,Orphanet:ORPHA247798|MONDO:MONDO:0015356,MedGen:C0027672,Orphanet:ORPHA140162,SNOMED_CT:699346009;CLNHGVS=NC_000001.11:g.45329388C>T;CLNREVSTAT=criteria_provided,_conflicting_interpretations;CLNSIG=Conflicting_interpretations_of_pathogenicity;CLNSIGCONF=Likely_benign(2),Uncertain_significance(1);CLNVC=single_nucleotide_variant;CLNVCSO=SO:0001483;GENEINFO=MUTYH:4595;MC=SO:0001583|missense_variant,SO:0001619|non-coding_transcript_variant;ORIGIN=1;RS=374655042;Pangolin=ENSG00000132781.18|32:0.0|49:-0.04ENSG00000288208.1|32:0.0|49:-0.04
chr1	45329389	185573	G	A	.	.	AF_ESP=0.00015;AF_EXAC=5e-05;ALLELEID=181648;CLNDN=MYH-associated_polyposis|Hereditary_cancer-predisposing_syndrome|not_specified|not_provided;CLNDISDB=MONDO:MONDO:0012041,MedGen:C1837991,OMIM:608456,Orphanet:ORPHA247798|MONDO:MONDO:0015356,MedGen:C0027672,Orphanet:ORPHA140162,SNOMED_CT:699346009|MedGen:CN169374|MedGen:CN517202;CLNHGVS=NC_000001.11:g.45329389G>A;CLNREVSTAT=criteria_provided,_conflicting_interpretations;CLNSIG=Conflicting_interpretations_of_pathogenicity;CLNSIGCONF=Likely_benign(2),Uncertain_significance(5);CLNVC=single_nucleotide_variant;CLNVCSO=SO:0001483;GENEINFO=MUTYH:4595;MC=SO:0001583|missense_variant,SO:0001619|non-coding_transcript_variant;ORIGIN=1;RS=147480076;Pangolin=ENSG00000132781.18|37:0.0|48:-0.02ENSG00000288208.1|37:0.0|48:-0.02
chr1	45329391	490034	G	A	.	.	ALLELEID=482341;CLNDN=MYH-associated_polyposis|Hereditary_cancer-predisposing_syndrome;CLNDISDB=MONDO:MONDO:0012041,MedGen:C1837991,OMIM:608456,Orphanet:ORPHA247798|MONDO:MONDO:0015356,MedGen:C0027672,Orphanet:ORPHA140162,SNOMED_CT:699346009;CLNHGVS=NC_000001.11:g.45329391G>A;CLNREVSTAT=criteria_provided,_multiple_submitters,_no_conflicts;CLNSIG=Uncertain_significance;CLNVC=single_nucleotide_variant;CLNVCSO=SO:0001483;GENEINFO=MUTYH:4595;MC=SO:0001583|missense_variant,SO:0001619|non-coding_transcript_variant;ORIGIN=1;RS=1553122949;Pangolin=ENSG00000132781.18|46:0.03|36:-0.0ENSG00000288208.1|46:0.03|36:-0.0
chr1	45329392	1061628	G	T	.	.	ALLELEID=1040192;CLNDN=MYH-associated_polyposis;CLNDISDB=MONDO:MONDO:0012041,MedGen:C1837991,OMIM:608456,Orphanet:ORPHA247798;CLNHGVS=NC_000001.11:g.45329392G>T;CLNREVSTAT=criteria_provided,_single_submitter;CLNSIG=Uncertain_significance;CLNVC=single_nucleotide_variant;CLNVCSO=SO:0001483;GENEINFO=MUTYH:4595;MC=SO:0001583|missense_variant,SO:0001619|non-coding_transcript_variant;ORIGIN=1;Pangolin=ENSG00000132781.18|45:0.04|35:-0.0ENSG00000288208.1|45:0.04|35:-0.0
chr1	45329393	1045738	C	A	.	.	ALLELEID=1023350;CLNDN=MYH-associated_polyposis;CLNDISDB=MONDO:MONDO:0012041,MedGen:C1837991,OMIM:608456,Orphanet:ORPHA247798;CLNHGVS=NC_000001.11:g.45329393C>A;CLNREVSTAT=criteria_provided,_single_submitter;CLNSIG=Uncertain_significance;CLNVC=single_nucleotide_variant;CLNVCSO=SO:0001483;GENEINFO=MUTYH:4595;MC=SO:0001583|missense_variant,SO:0001619|non-coding_transcript_variant;ORIGIN=1;Pangolin=ENSG00000132781.18|33:0.0|44:-0.01ENSG00000288208.1|33:0.0|44:-0.01
chr1	45329397	1023922	T	C	.	.	ALLELEID=1002872;CLNDN=MYH-associated_polyposis;CLNDISDB=MONDO:MONDO:0012041,MedGen:C1837991,OMIM:608456,Orphanet:ORPHA247798;CLNHGVS=NC_000001.11:g.45329397T>C;CLNREVSTAT=criteria_provided,_single_submitter;CLNSIG=Uncertain_significance;CLNVC=single_nucleotide_variant;CLNVCSO=SO:0001483;GENEINFO=MUTYH:4595;MC=SO:0001583|missense_variant,SO:0001619|non-coding_transcript_variant;ORIGIN=1;Pangolin=ENSG00000132781.18|42:0.0|40:-0.01ENSG00000288208.1|42:0.0|40:-0.01
chr1	45329400	127841	C	T	.	.	AF_ESP=0.00015;AF_EXAC=4e-05;AF_TGP=0.0002;ALLELEID=133298;CLNDN=MYH-associated_polyposis|Hereditary_cancer-predisposing_syndrome|not_provided;CLNDISDB=MONDO:MONDO:0012041,MedGen:C1837991,OMIM:608456,Orphanet:ORPHA247798|MONDO:MONDO:0015356,MedGen:C0027672,Orphanet:ORPHA140162,SNOMED_CT:699346009|MedGen:CN517202;CLNHGVS=NC_000001.11:g.45329400C>T;CLNREVSTAT=criteria_provided,_conflicting_interpretations;CLNSIG=Conflicting_interpretations_of_pathogenicity;CLNSIGCONF=Likely_benign(1),Uncertain_significance(4);CLNVC=single_nucleotide_variant;CLNVCSO=SO:0001483;GENEINFO=MUTYH:4595;MC=SO:0001583|missense_variant,SO:0001619|non-coding_transcript_variant;ORIGIN=1;RS=369410616;Pangolin=ENSG00000132781.18|39:0.0|37:-0.1ENSG00000288208.1|39:0.0|37:-0.1
chr1	45329401	187354	G	A	.	.	ALLELEID=181649;CLNDN=MYH-associated_polyposis|Hereditary_cancer-predisposing_syndrome|not_specified;CLNDISDB=MONDO:MONDO:0012041,MedGen:C1837991,OMIM:608456,Orphanet:ORPHA247798|MONDO:MONDO:0015356,MedGen:C0027672,Orphanet:ORPHA140162,SNOMED_CT:699346009|MedGen:CN169374;CLNHGVS=NC_000001.11:g.45329401G>A;CLNREVSTAT=criteria_provided,_multiple_submitters,_no_conflicts;CLNSIG=Uncertain_significance;CLNVC=single_nucleotide_variant;CLNVCSO=SO:0001483;GENEINFO=MUTYH:4595;MC=SO:0001583|missense_variant,SO:0001619|non-coding_transcript_variant;ORIGIN=1;RS=754364718;Pangolin=ENSG00000132781.18|38:0.0|36:-0.05ENSG00000288208.1|38:0.0|36:-0.05
chr1	45329401	230406	G	T	.	.	AF_EXAC=1e-05;ALLELEID=232204;CLNDN=MYH-associated_polyposis|Hereditary_cancer-predisposing_syndrome;CLNDISDB=MONDO:MONDO:0012041,MedGen:C1837991,OMIM:608456,Orphanet:ORPHA247798|MONDO:MONDO:0015356,MedGen:C0027672,Orphanet:ORPHA140162,SNOMED_CT:699346009;CLNHGVS=NC_000001.11:g.45329401G>T;CLNREVSTAT=criteria_provided,_conflicting_interpretations;CLNSIG=Conflicting_interpretations_of_pathogenicity;CLNSIGCONF=Likely_benign(2),Uncertain_significance(1);CLNVC=single_nucleotide_variant;CLNVCSO=SO:0001483;GENEINFO=MUTYH:4595;MC=SO:0001619|non-coding_transcript_variant,SO:0001819|synonymous_variant;ORIGIN=1;RS=754364718;Pangolin=ENSG00000132781.18|38:0.0|36:-0.1ENSG00000288208.1|38:0.0|36:-0.1
chr1	45329404	483938	T	G	.	.	ALLELEID=472324;CLNDN=MYH-associated_polyposis|Hereditary_cancer-predisposing_syndrome;CLNDISDB=MONDO:MONDO:0012041,MedGen:C1837991,OMIM:608456,Orphanet:ORPHA247798|MONDO:MONDO:0015356,MedGen:C0027672,Orphanet:ORPHA140162,SNOMED_CT:699346009;CLNHGVS=NC_000001.11:g.45329404T>G;CLNREVSTAT=criteria_provided,_multiple_submitters,_no_conflicts;CLNSIG=Uncertain_significance;CLNVC=single_nucleotide_variant;CLNVCSO=SO:0001483;GENEINFO=MUTYH:4595;MC=SO:0001583|missense_variant,SO:0001619|non-coding_transcript_variant;ORIGIN=1;RS=1380281188;Pangolin=ENSG00000132781.18|33:0.04|22:-0.0ENSG00000288208.1|33:0.04|22:-0.0
chr1	45329408	184566	C	T	.	.	AF_ESP=8e-05;AF_EXAC=0.00012;AF_TGP=0.0002;ALLELEID=181650;CLNDN=MYH-associated_polyposis|Hereditary_cancer-predisposing_syndrome|not_specified|not_provided;CLNDISDB=MONDO:MONDO:0012041,MedGen:C1837991,OMIM:608456,Orphanet:ORPHA247798|MONDO:MONDO:0015356,MedGen:C0027672,Orphanet:ORPHA140162,SNOMED_CT:699346009|MedGen:CN169374|MedGen:CN517202;CLNHGVS=NC_000001.11:g.45329408C>T;CLNREVSTAT=criteria_provided,_conflicting_interpretations;CLNSIG=Conflicting_interpretations_of_pathogenicity;CLNSIGCONF=Benign(1),Likely_benign(6),Uncertain_significance(1);CLNVC=single_nucleotide_variant;CLNVCSO=SO:0001483;CLNVI=ARUP_Laboratories,_Molecular_Genetics_and_Genomics,ARUP_Laboratories:1597359|Illumina_Clinical_Services_Laboratory,Illumina:750029;GENEINFO=MUTYH:4595;MC=SO:0001619|non-coding_transcript_variant,SO:0001819|synonymous_variant;ORIGIN=1;RS=143796254;Pangolin=ENSG00000132781.18|31:0.0|29:-0.03ENSG00000288208.1|31:0.0|29:-0.03
chr1	45329409	134867	G	A	.	.	ALLELEID=138606;CLNDN=MYH-associated_polyposis|Hereditary_cancer-predisposing_syndrome|not_specified|not_provided;CLNDISDB=MONDO:MONDO:0012041,MedGen:C1837991,OMIM:608456,Orphanet:ORPHA247798|MONDO:MONDO:0015356,MedGen:C0027672,Orphanet:ORPHA140162,SNOMED_CT:699346009|MedGen:CN169374|MedGen:CN517202;CLNHGVS=NC_000001.11:g.45329409G>A;CLNREVSTAT=criteria_provided,_conflicting_interpretations;CLNSIG=Conflicting_interpretations_of_pathogenicity;CLNSIGCONF=Benign(1),Likely_benign(2),Uncertain_significance(4);CLNVC=single_nucleotide_variant;CLNVCSO=SO:0001483;GENEINFO=MUTYH:4595;MC=SO:0001583|missense_variant,SO:0001619|non-coding_transcript_variant;ORIGIN=1;RS=587778542;Pangolin=ENSG00000132781.18|-7:0.0|28:-0.05ENSG00000288208.1|-7:0.0|28:-0.05
chr1	45329410	492022	G	T	.	.	ALLELEID=483136;CLNDN=Hereditary_cancer-predisposing_syndrome;CLNDISDB=MONDO:MONDO:0015356,MedGen:C0027672,Orphanet:ORPHA140162,SNOMED_CT:699346009;CLNHGVS=NC_000001.11:g.45329410G>T;CLNREVSTAT=criteria_provided,_single_submitter;CLNSIG=Uncertain_significance;CLNVC=single_nucleotide_variant;CLNVCSO=SO:0001483;GENEINFO=MUTYH:4595;MC=SO:0001583|missense_variant,SO:0001619|non-coding_transcript_variant;ORIGIN=1;RS=1553123034;Pangolin=ENSG00000132781.18|27:0.02|-8:-0.0ENSG00000288208.1|27:0.02|-8:-0.0
chr1	45329418	927258	A	T	.	.	ALLELEID=907214;CLNDN=Hereditary_cancer-predisposing_syndrome;CLNDISDB=MONDO:MONDO:0015356,MedGen:C0027672,Orphanet:ORPHA140162,SNOMED_CT:699346009;CLNHGVS=NC_000001.11:g.45329418A>T;CLNREVSTAT=criteria_provided,_single_submitter;CLNSIG=Uncertain_significance;CLNVC=single_nucleotide_variant;CLNVCSO=SO:0001483;GENEINFO=MUTYH:4595;MC=SO:0001583|missense_variant,SO:0001619|non-coding_transcript_variant;ORIGIN=1;Pangolin=ENSG00000132781.18|19:0.05|8:-0.0ENSG00000288208.1|19:0.05|8:-0.0
chr1	45329419	238340	C	A	.	.	AF_EXAC=1e-05;ALLELEID=238311;CLNDN=MYH-associated_polyposis|Hereditary_cancer-predisposing_syndrome|not_provided;CLNDISDB=MONDO:MONDO:0012041,MedGen:C1837991,OMIM:608456,Orphanet:ORPHA247798|MONDO:MONDO:0015356,MedGen:C0027672,Orphanet:ORPHA140162,SNOMED_CT:699346009|MedGen:CN517202;CLNHGVS=NC_000001.11:g.45329419C>A;CLNREVSTAT=criteria_provided,_multiple_submitters,_no_conflicts;CLNSIG=Uncertain_significance;CLNVC=single_nucleotide_variant;CLNVCSO=SO:0001483;GENEINFO=MUTYH:4595;MC=SO:0001583|missense_variant,SO:0001619|non-coding_transcript_variant;ORIGIN=1;RS=780209880;Pangolin=ENSG00000132781.18|18:0.01|7:-0.0ENSG00000288208.1|18:0.01|7:-0.0
chr1	45329419	630418	C	T	.	.	ALLELEID=616090;CLNDN=Hereditary_cancer-predisposing_syndrome;CLNDISDB=MONDO:MONDO:0015356,MedGen:C0027672,Orphanet:ORPHA140162,SNOMED_CT:699346009;CLNHGVS=NC_000001.11:g.45329419C>T;CLNREVSTAT=criteria_provided,_single_submitter;CLNSIG=Uncertain_significance;CLNVC=single_nucleotide_variant;CLNVCSO=SO:0001483;GENEINFO=MUTYH:4595;MC=SO:0001583|missense_variant,SO:0001619|non-coding_transcript_variant;ORIGIN=1;RS=780209880;Pangolin=ENSG00000132781.18|18:0.04|1:-0.0ENSG00000288208.1|18:0.04|1:-0.0
chr1	45329421	1026586	T	C	.	.	ALLELEID=1002873;CLNDN=MYH-associated_polyposis;CLNDISDB=MONDO:MONDO:0012041,MedGen:C1837991,OMIM:608456,Orphanet:ORPHA247798;CLNHGVS=NC_000001.11:g.45329421T>C;CLNREVSTAT=criteria_provided,_single_submitter;CLNSIG=Uncertain_significance;CLNVC=single_nucleotide_variant;CLNVCSO=SO:0001483;GENEINFO=MUTYH:4595;MC=SO:0001583|missense_variant,SO:0001619|non-coding_transcript_variant;ORIGIN=1;Pangolin=ENSG00000132781.18|16:0.02|5:-0.0ENSG00000288208.1|16:0.02|5:-0.0
chr1	45329421	464700	T	G	.	.	ALLELEID=447964;CLNDN=MYH-associated_polyposis;CLNDISDB=MONDO:MONDO:0012041,MedGen:C1837991,OMIM:608456,Orphanet:ORPHA247798;CLNHGVS=NC_000001.11:g.45329421T>G;CLNREVSTAT=criteria_provided,_single_submitter;CLNSIG=Uncertain_significance;CLNVC=single_nucleotide_variant;CLNVCSO=SO:0001483;GENEINFO=MUTYH:4595;MC=SO:0001583|missense_variant,SO:0001619|non-coding_transcript_variant;ORIGIN=1;RS=1553123054;Pangolin=ENSG00000132781.18|16:0.03|5:-0.0ENSG00000288208.1|16:0.03|5:-0.0
chr1	45329422	921710	G	C	.	.	ALLELEID=907215;CLNDN=MYH-associated_polyposis|Hereditary_cancer-predisposing_syndrome;CLNDISDB=MONDO:MONDO:0012041,MedGen:C1837991,OMIM:608456,Orphanet:ORPHA247798|MONDO:MONDO:0015356,MedGen:C0027672,Orphanet:ORPHA140162,SNOMED_CT:699346009;CLNHGVS=NC_000001.11:g.45329422G>C;CLNREVSTAT=criteria_provided,_multiple_submitters,_no_conflicts;CLNSIG=Uncertain_significance;CLNVC=single_nucleotide_variant;CLNVCSO=SO:0001483;GENEINFO=MUTYH:4595;MC=SO:0001583|missense_variant,SO:0001619|non-coding_transcript_variant;ORIGIN=1;Pangolin=ENSG00000132781.18|15:0.05|4:-0.0ENSG00000288208.1|15:0.05|4:-0.0
chr1	45329424	483928	G	A	.	.	ALLELEID=472330;CLNDN=MYH-associated_polyposis|Hereditary_cancer-predisposing_syndrome|not_provided;CLNDISDB=MONDO:MONDO:0012041,MedGen:C1837991,OMIM:608456,Orphanet:ORPHA247798|MONDO:MONDO:0015356,MedGen:C0027672,Orphanet:ORPHA140162,SNOMED_CT:699346009|MedGen:CN517202;CLNHGVS=NC_000001.11:g.45329424G>A;CLNREVSTAT=criteria_provided,_multiple_submitters,_no_conflicts;CLNSIG=Uncertain_significance;CLNVC=single_nucleotide_variant;CLNVCSO=SO:0001483;GENEINFO=MUTYH:4595;MC=SO:0001583|missense_variant,SO:0001619|non-coding_transcript_variant;ORIGIN=1;RS=796921537;Pangolin=ENSG00000132781.18|13:0.03|15:-0.0ENSG00000288208.1|13:0.03|15:-0.0
chr1	45329431	836484	T	C	.	.	ALLELEID=824166;CLNDN=MYH-associated_polyposis|Hereditary_cancer-predisposing_syndrome;CLNDISDB=MONDO:MONDO:0012041,MedGen:C1837991,OMIM:608456,Orphanet:ORPHA247798|MONDO:MONDO:0015356,MedGen:C0027672,Orphanet:ORPHA140162,SNOMED_CT:699346009;CLNHGVS=NC_000001.11:g.45329431T>C;CLNREVSTAT=criteria_provided,_multiple_submitters,_no_conflicts;CLNSIG=Uncertain_significance;CLNVC=single_nucleotide_variant;CLNVCSO=SO:0001483;GENEINFO=MUTYH:4595;MC=SO:0001583|missense_variant,SO:0001619|non-coding_transcript_variant;ORIGIN=1;Pangolin=ENSG00000132781.18|6:0.03|-5:-0.0ENSG00000288208.1|6:0.03|-5:-0.0
chr1	45329433	483906	G	T	.	.	ALLELEID=472332;CLNDN=MYH-associated_polyposis|Hereditary_cancer-predisposing_syndrome;CLNDISDB=MONDO:MONDO:0012041,MedGen:C1837991,OMIM:608456,Orphanet:ORPHA247798|MONDO:MONDO:0015356,MedGen:C0027672,Orphanet:ORPHA140162,SNOMED_CT:699346009;CLNHGVS=NC_000001.11:g.45329433G>T;CLNREVSTAT=criteria_provided,_multiple_submitters,_no_conflicts;CLNSIG=Uncertain_significance;CLNVC=single_nucleotide_variant;CLNVCSO=SO:0001483;GENEINFO=MUTYH:4595;MC=SO:0001583|missense_variant,SO:0001619|non-coding_transcript_variant;ORIGIN=1;RS=1161972119;Pangolin=ENSG00000132781.18|-2:0.0|4:-0.02ENSG00000288208.1|-2:0.0|4:-0.02
chr1	45329437	946824	C	G	.	.	ALLELEID=922092;CLNDN=MYH-associated_polyposis;CLNDISDB=MONDO:MONDO:0012041,MedGen:C1837991,OMIM:608456,Orphanet:ORPHA247798;CLNHGVS=NC_000001.11:g.45329437C>G;CLNREVSTAT=criteria_provided,_single_submitter;CLNSIG=Uncertain_significance;CLNVC=single_nucleotide_variant;CLNVCSO=SO:0001483;GENEINFO=MUTYH:4595;MC=SO:0001583|missense_variant,SO:0001619|non-coding_transcript_variant;ORIGIN=1;Pangolin=ENSG00000132781.18|26:0.01|0:-0.04ENSG00000288208.1|26:0.01|0:-0.04
chr1	45329439	1002182	T	A	.	.	ALLELEID=987636;CLNDN=MYH-associated_polyposis;CLNDISDB=MONDO:MONDO:0012041,MedGen:C1837991,OMIM:608456,Orphanet:ORPHA247798;CLNHGVS=NC_000001.11:g.45329439T>A;CLNREVSTAT=criteria_provided,_conflicting_interpretations;CLNSIG=Conflicting_interpretations_of_pathogenicity;CLNSIGCONF=Pathogenic(1),Uncertain_significance(1);CLNVC=single_nucleotide_variant;CLNVCSO=SO:0001483;GENEINFO=MUTYH:4595;MC=SO:0001574|splice_acceptor_variant;ORIGIN=1;Pangolin=ENSG00000132781.18|-13:0.14|-2:-0.95ENSG00000288208.1|-13:0.14|-2:-0.95
chr1	45329439	533318	T	C	.	.	ALLELEID=516059;CLNDN=MYH-associated_polyposis;CLNDISDB=MONDO:MONDO:0012041,MedGen:C1837991,OMIM:608456,Orphanet:ORPHA247798;CLNHGVS=NC_000001.11:g.45329439T>C;CLNREVSTAT=criteria_provided,_single_submitter;CLNSIG=Uncertain_significance;CLNVC=single_nucleotide_variant;CLNVCSO=SO:0001483;GENEINFO=MUTYH:4595;MC=SO:0001574|splice_acceptor_variant;ORIGIN=1;RS=1553123105;Pangolin=ENSG00000132781.18|-13:0.11|-2:-0.95ENSG00000288208.1|-13:0.11|-2:-0.95
chr1	45329439	661635	T	G	.	.	ALLELEID=650683;CLNDN=MYH-associated_polyposis|Hereditary_cancer-predisposing_syndrome;CLNDISDB=MONDO:MONDO:0012041,MedGen:C1837991,OMIM:608456,Orphanet:ORPHA247798|MONDO:MONDO:0015356,MedGen:C0027672,Orphanet:ORPHA140162,SNOMED_CT:699346009;CLNHGVS=NC_000001.11:g.45329439T>G;CLNREVSTAT=criteria_provided,_multiple_submitters,_no_conflicts;CLNSIG=Uncertain_significance;CLNVC=single_nucleotide_variant;CLNVCSO=SO:0001483;GENEINFO=MUTYH:4595;MC=SO:0001574|splice_acceptor_variant;ORIGIN=1;RS=1553123105;Pangolin=ENSG00000132781.18|-13:0.18|-2:-0.95ENSG00000288208.1|-13:0.18|-2:-0.95
chr1	45329440	406836	G	A	.	.	AF_EXAC=1e-05;ALLELEID=391335;CLNDN=MYH-associated_polyposis|Hereditary_cancer-predisposing_syndrome;CLNDISDB=MONDO:MONDO:0012041,MedGen:C1837991,OMIM:608456,Orphanet:ORPHA247798|MONDO:MONDO:0015356,MedGen:C0027672,Orphanet:ORPHA140162,SNOMED_CT:699346009;CLNHGVS=NC_000001.11:g.45329440G>A;CLNREVSTAT=criteria_provided,_multiple_submitters,_no_conflicts;CLNSIG=Uncertain_significance;CLNVC=single_nucleotide_variant;CLNVCSO=SO:0001483;GENEINFO=MUTYH:4595;MC=SO:0001627|intron_variant;ORIGIN=1;RS=776766717;Pangolin=ENSG00000132781.18|-14:0.0|-3:-0.11ENSG00000288208.1|-14:0.0|-3:-0.11
chr1	45329441	918817	T	C	.	.	ALLELEID=915177;CLNDN=Hereditary_cancer-predisposing_syndrome;CLNDISDB=MONDO:MONDO:0015356,MedGen:C0027672,Orphanet:ORPHA140162,SNOMED_CT:699346009;CLNHGVS=NC_000001.11:g.45329441T>C;CLNREVSTAT=criteria_provided,_single_submitter;CLNSIG=Uncertain_significance;CLNVC=single_nucleotide_variant;CLNVCSO=SO:0001483;GENEINFO=MUTYH:4595;MC=SO:0001627|intron_variant;ORIGIN=1;Pangolin=ENSG00000132781.18|-15:0.01|-4:-0.01ENSG00000288208.1|-15:0.01|-4:-0.01
chr1	45329442	297467	G	T	.	.	ALLELEID=282434;CLNDN=MYH-associated_polyposis;CLNDISDB=MONDO:MONDO:0012041,MedGen:C1837991,OMIM:608456,Orphanet:ORPHA247798;CLNHGVS=NC_000001.11:g.45329442G>T;CLNREVSTAT=criteria_provided,_single_submitter;CLNSIG=Uncertain_significance;CLNVC=single_nucleotide_variant;CLNVCSO=SO:0001483;CLNVI=Illumina_Clinical_Services_Laboratory,Illumina:575220;GENEINFO=MUTYH:4595;MC=SO:0001627|intron_variant;ORIGIN=1;RS=886046365;Pangolin=ENSG00000132781.18|-16:0.01|-5:-0.07ENSG00000288208.1|-16:0.01|-5:-0.07
chr1	45329448	419293	A	C	.	.	ALLELEID=405183;CLNDN=Hereditary_cancer-predisposing_syndrome|not_provided;CLNDISDB=MONDO:MONDO:0015356,MedGen:C0027672,Orphanet:ORPHA140162,SNOMED_CT:699346009|MedGen:CN517202;CLNHGVS=NC_000001.11:g.45329448A>C;CLNREVSTAT=criteria_provided,_multiple_submitters,_no_conflicts;CLNSIG=Uncertain_significance;CLNVC=single_nucleotide_variant;CLNVCSO=SO:0001483;GENEINFO=MUTYH:4595;MC=SO:0001627|intron_variant;ORIGIN=1;RS=1064793775;Pangolin=ENSG00000132781.18|-1:0.75|-11:-0.91ENSG00000288208.1|-1:0.75|-11:-0.91
chr1	45330506	918156	G	C	.	.	ALLELEID=915073;CLNDN=not_specified;CLNDISDB=MedGen:CN169374;CLNHGVS=NC_000001.11:g.45330506G>C;CLNREVSTAT=criteria_provided,_single_submitter;CLNSIG=Uncertain_significance;CLNVC=single_nucleotide_variant;CLNVCSO=SO:0001483;GENEINFO=MUTYH:4595;MC=SO:0001627|intron_variant;ORIGIN=1;Pangolin=ENSG00000132781.18|1:0.0|10:-0.0ENSG00000288208.1|1:0.0|10:-0.0
chr1	45330509	629210	G	A	.	.	ALLELEID=619065;CLNDN=Hereditary_cancer-predisposing_syndrome;CLNDISDB=MONDO:MONDO:0015356,MedGen:C0027672,Orphanet:ORPHA140162,SNOMED_CT:699346009;CLNHGVS=NC_000001.11:g.45330509G>A;CLNREVSTAT=criteria_provided,_single_submitter;CLNSIG=Uncertain_significance;CLNVC=single_nucleotide_variant;CLNVCSO=SO:0001483;GENEINFO=MUTYH:4595;MC=SO:0001627|intron_variant;ORIGIN=1;RS=1557451058;Pangolin=ENSG00000132781.18|48:0.01|7:-0.0ENSG00000288208.1|48:0.01|7:-0.0
chr1	45330511	428283	C	T	.	.	ALLELEID=419299;CLNDN=MYH-associated_polyposis|Hereditary_cancer-predisposing_syndrome;CLNDISDB=MONDO:MONDO:0012041,MedGen:C1837991,OMIM:608456,Orphanet:ORPHA247798|MONDO:MONDO:0015356,MedGen:C0027672,Orphanet:ORPHA140162,SNOMED_CT:699346009;CLNHGVS=NC_000001.11:g.45330511C>T;CLNREVSTAT=criteria_provided,_multiple_submitters,_no_conflicts;CLNSIG=Uncertain_significance;CLNVC=single_nucleotide_variant;CLNVCSO=SO:0001483;GENEINFO=MUTYH:4595;MC=SO:0001627|intron_variant;ORIGIN=1;RS=1114167686;Pangolin=ENSG00000132781.18|-47:0.0|5:-0.82ENSG00000288208.1|-47:0.0|5:-0.82
chr1	45330512	229995	T	C	.	.	ALLELEID=232205;CLNDN=MYH-associated_polyposis|Hereditary_cancer-predisposing_syndrome;CLNDISDB=MONDO:MONDO:0012041,MedGen:C1837991,OMIM:608456,Orphanet:ORPHA247798|MONDO:MONDO:0015356,MedGen:C0027672,Orphanet:ORPHA140162,SNOMED_CT:699346009;CLNHGVS=NC_000001.11:g.45330512T>C;CLNREVSTAT=criteria_provided,_multiple_submitters,_no_conflicts;CLNSIG=Uncertain_significance;CLNVC=single_nucleotide_variant;CLNVCSO=SO:0001483;GENEINFO=MUTYH:4595;MC=SO:0001627|intron_variant;ORIGIN=1;RS=876658323;Pangolin=ENSG00000132781.18|-48:0.0|45:-0.48ENSG00000288208.1|-48:0.0|45:-0.48
chr1	45330513	479989	T	A	.	.	ALLELEID=472326;CLNDN=MYH-associated_polyposis|Hereditary_cancer-predisposing_syndrome;CLNDISDB=MONDO:MONDO:0012041,MedGen:C1837991,OMIM:608456,Orphanet:ORPHA247798|MONDO:MONDO:0015356,MedGen:C0027672,Orphanet:ORPHA140162,SNOMED_CT:699346009;CLNHGVS=NC_000001.11:g.45330513T>A;CLNREVSTAT=criteria_provided,_multiple_submitters,_no_conflicts;CLNSIG=Uncertain_significance;CLNVC=single_nucleotide_variant;CLNVCSO=SO:0001483;GENEINFO=MUTYH:4595;MC=SO:0001627|intron_variant;ORIGIN=1;RS=1553123967;Pangolin=ENSG00000132781.18|-49:0.0|3:-0.88ENSG00000288208.1|-49:0.0|3:-0.88
chr1	45330513	853986	T	C	.	.	ALLELEID=850997;CLNDN=MYH-associated_polyposis;CLNDISDB=MONDO:MONDO:0012041,MedGen:C1837991,OMIM:608456,Orphanet:ORPHA247798;CLNHGVS=NC_000001.11:g.45330513T>C;CLNREVSTAT=criteria_provided,_single_submitter;CLNSIG=Uncertain_significance;CLNVC=single_nucleotide_variant;CLNVCSO=SO:0001483;GENEINFO=MUTYH:4595;MC=SO:0001627|intron_variant;ORIGIN=1;Pangolin=ENSG00000132781.18|8:0.0|44:-0.13ENSG00000288208.1|8:0.0|44:-0.13
chr1	45330515	231877	C	A	.	.	ALLELEID=232206;CLNDN=MYH-associated_polyposis|Hereditary_cancer-predisposing_syndrome;CLNDISDB=MONDO:MONDO:0012041,MedGen:C1837991,OMIM:608456,Orphanet:ORPHA247798|MONDO:MONDO:0015356,MedGen:C0027672,Orphanet:ORPHA140162,SNOMED_CT:699346009;CLNHGVS=NC_000001.11:g.45330515C>A;CLNREVSTAT=criteria_provided,_conflicting_interpretations;CLNSIG=Conflicting_interpretations_of_pathogenicity;CLNSIGCONF=Likely_pathogenic(2),Uncertain_significance(1);CLNVC=single_nucleotide_variant;CLNVCSO=SO:0001483;GENEINFO=MUTYH:4595;MC=SO:0001575|splice_donor_variant;ORIGIN=1;RS=876659420;Pangolin=ENSG00000132781.18|6:0.0|1:-0.94ENSG00000288208.1|6:0.0|1:-0.94
chr1	45330518	801227	T	C	.	.	ALLELEID=789407;CLNDN=not_provided;CLNDISDB=MedGen:CN517202;CLNHGVS=NC_000001.11:g.45330518T>C;CLNREVSTAT=criteria_provided,_single_submitter;CLNSIG=Uncertain_significance;CLNVC=single_nucleotide_variant;CLNVCSO=SO:0001483;CLNVI=Quest_Diagnostics_Nichols_Institute_San_Juan_Capistrano:2854279;GENEINFO=MUTYH:4595;MC=SO:0001583|missense_variant,SO:0001619|non-coding_transcript_variant;ORIGIN=1;RS=1570344605;Pangolin=ENSG00000132781.18|1:0.0|39:-0.04ENSG00000288208.1|1:0.0|39:-0.04
chr1	45330520	419117	C	T	.	.	ALLELEID=405184;CLNDN=MYH-associated_polyposis|Hereditary_cancer-predisposing_syndrome|not_provided;CLNDISDB=MONDO:MONDO:0012041,MedGen:C1837991,OMIM:608456,Orphanet:ORPHA247798|MONDO:MONDO:0015356,MedGen:C0027672,Orphanet:ORPHA140162,SNOMED_CT:699346009|MedGen:CN517202;CLNHGVS=NC_000001.11:g.45330520C>T;CLNREVSTAT=criteria_provided,_multiple_submitters,_no_conflicts;CLNSIG=Uncertain_significance;CLNVC=single_nucleotide_variant;CLNVCSO=SO:0001483;GENEINFO=MUTYH:4595;MC=SO:0001583|missense_variant,SO:0001619|non-coding_transcript_variant;ORIGIN=1;RS=1064793656;Pangolin=ENSG00000132781.18|37:0.01|1:-0.0ENSG00000288208.1|37:0.01|1:-0.0
chr1	45330521	238339	A	C	.	.	ALLELEID=238312;CLNDN=MYH-associated_polyposis|Hereditary_cancer-predisposing_syndrome|not_provided;CLNDISDB=MONDO:MONDO:0012041,MedGen:C1837991,OMIM:608456,Orphanet:ORPHA247798|MONDO:MONDO:0015356,MedGen:C0027672,Orphanet:ORPHA140162,SNOMED_CT:699346009|MedGen:CN517202;CLNHGVS=NC_000001.11:g.45330521A>C;CLNREVSTAT=criteria_provided,_multiple_submitters,_no_conflicts;CLNSIG=Uncertain_significance;CLNVC=single_nucleotide_variant;CLNVCSO=SO:0001483;GENEINFO=MUTYH:4595;MC=SO:0001583|missense_variant,SO:0001619|non-coding_transcript_variant;ORIGIN=1;RS=876659488;Pangolin=ENSG00000132781.18|0:0.05|-5:-0.0ENSG00000288208.1|0:0.05|-5:-0.0
chr1	45330521	232004	A	G	.	.	ALLELEID=232207;CLNDN=MYH-associated_polyposis|Hereditary_cancer-predisposing_syndrome;CLNDISDB=MONDO:MONDO:0012041,MedGen:C1837991,OMIM:608456,Orphanet:ORPHA247798|MONDO:MONDO:0015356,MedGen:C0027672,Orphanet:ORPHA140162,SNOMED_CT:699346009;CLNHGVS=NC_000001.11:g.45330521A>G;CLNREVSTAT=criteria_provided,_multiple_submitters,_no_conflicts;CLNSIG=Uncertain_significance;CLNVC=single_nucleotide_variant;CLNVCSO=SO:0001483;GENEINFO=MUTYH:4595;MC=SO:0001583|missense_variant,SO:0001619|non-coding_transcript_variant;ORIGIN=1;RS=876659488;Pangolin=ENSG00000132781.18|36:0.02|0:-0.0ENSG00000288208.1|36:0.02|0:-0.0
chr1	45330523	483934	G	A	.	.	ALLELEID=472327;CLNDN=Hereditary_cancer-predisposing_syndrome;CLNDISDB=MONDO:MONDO:0015356,MedGen:C0027672,Orphanet:ORPHA140162,SNOMED_CT:699346009;CLNHGVS=NC_000001.11:g.45330523G>A;CLNREVSTAT=criteria_provided,_single_submitter;CLNSIG=Uncertain_significance;CLNVC=single_nucleotide_variant;CLNVCSO=SO:0001483;GENEINFO=MUTYH:4595;MC=SO:0001583|missense_variant,SO:0001619|non-coding_transcript_variant;ORIGIN=1;RS=1553124014;Pangolin=ENSG00000132781.18|2:0.0|34:-0.04ENSG00000288208.1|2:0.0|34:-0.04
chr1	45330526	947172	C	A	.	.	ALLELEID=922093;CLNDN=MYH-associated_polyposis;CLNDISDB=MONDO:MONDO:0012041,MedGen:C1837991,OMIM:608456,Orphanet:ORPHA247798;CLNHGVS=NC_000001.11:g.45330526C>A;CLNREVSTAT=criteria_provided,_single_submitter;CLNSIG=Uncertain_significance;CLNVC=single_nucleotide_variant;CLNVCSO=SO:0001483;GENEINFO=MUTYH:4595;MC=SO:0001583|missense_variant,SO:0001619|non-coding_transcript_variant;ORIGIN=1;Pangolin=ENSG00000132781.18|31:0.03|4:-0.0ENSG00000288208.1|31:0.03|4:-0.0
chr1	45330526	134866	C	T	.	.	AF_ESP=0.00054;AF_EXAC=0.00019;AF_TGP=0.0006;ALLELEID=138605;CLNDN=MYH-associated_polyposis|Hereditary_cancer-predisposing_syndrome|not_specified|not_provided;CLNDISDB=MONDO:MONDO:0012041,MedGen:C1837991,OMIM:608456,Orphanet:ORPHA247798|MONDO:MONDO:0015356,MedGen:C0027672,Orphanet:ORPHA140162,SNOMED_CT:699346009|MedGen:CN169374|MedGen:CN517202;CLNHGVS=NC_000001.11:g.45330526C>T;CLNREVSTAT=criteria_provided,_multiple_submitters,_no_conflicts;CLNSIG=Uncertain_significance;CLNVC=single_nucleotide_variant;CLNVCSO=SO:0001483;CLNVI=Illumina_Clinical_Services_Laboratory,Illumina:1318373;GENEINFO=MUTYH:4595;MC=SO:0001583|missense_variant,SO:0001619|non-coding_transcript_variant;ORIGIN=1;RS=3219494;Pangolin=ENSG00000132781.18|31:0.04|-49:-0.0ENSG00000288208.1|31:0.04|-49:-0.0
chr1	45330527	627803	C	A	.	.	ALLELEID=616092;CLNDN=MYH-associated_polyposis|Hereditary_cancer-predisposing_syndrome;CLNDISDB=MONDO:MONDO:0012041,MedGen:C1837991,OMIM:608456,Orphanet:ORPHA247798|MONDO:MONDO:0015356,MedGen:C0027672,Orphanet:ORPHA140162,SNOMED_CT:699346009;CLNHGVS=NC_000001.11:g.45330527C>A;CLNREVSTAT=criteria_provided,_multiple_submitters,_no_conflicts;CLNSIG=Uncertain_significance;CLNVC=single_nucleotide_variant;CLNVCSO=SO:0001483;GENEINFO=MUTYH:4595;MC=SO:0001583|missense_variant,SO:0001619|non-coding_transcript_variant;ORIGIN=1;RS=1475081112;Pangolin=ENSG00000132781.18|30:0.04|-50:-0.0ENSG00000288208.1|30:0.04|-50:-0.0
chr1	45330530	839911	G	T	.	.	ALLELEID=824167;CLNDN=MYH-associated_polyposis;CLNDISDB=MONDO:MONDO:0012041,MedGen:C1837991,OMIM:608456,Orphanet:ORPHA247798;CLNHGVS=NC_000001.11:g.45330530G>T;CLNREVSTAT=criteria_provided,_single_submitter;CLNSIG=Uncertain_significance;CLNVC=single_nucleotide_variant;CLNVCSO=SO:0001483;GENEINFO=MUTYH:4595;MC=SO:0001583|missense_variant,SO:0001619|non-coding_transcript_variant;ORIGIN=1;Pangolin=ENSG00000132781.18|-9:0.0|27:-0.02ENSG00000288208.1|-9:0.0|27:-0.02
chr1	45330532	819395	T	C	.	.	ALLELEID=806603;CLNDN=Hereditary_cancer-predisposing_syndrome;CLNDISDB=MONDO:MONDO:0015356,MedGen:C0027672,Orphanet:ORPHA140162,SNOMED_CT:699346009;CLNHGVS=NC_000001.11:g.45330532T>C;CLNREVSTAT=criteria_provided,_multiple_submitters,_no_conflicts;CLNSIG=Uncertain_significance;CLNVC=single_nucleotide_variant;CLNVCSO=SO:0001483;GENEINFO=MUTYH:4595;MC=SO:0001583|missense_variant,SO:0001619|non-coding_transcript_variant;ORIGIN=1;RS=1454804175;Pangolin=ENSG00000132781.18|25:0.03|-2:-0.0ENSG00000288208.1|25:0.03|-2:-0.0
chr1	45330533	620207	G	A	.	.	ALLELEID=611523;CLNDN=Hereditary_cancer-predisposing_syndrome|not_provided;CLNDISDB=MONDO:MONDO:0015356,MedGen:C0027672,Orphanet:ORPHA140162,SNOMED_CT:699346009|MedGen:CN517202;CLNHGVS=NC_000001.11:g.45330533G>A;CLNREVSTAT=criteria_provided,_conflicting_interpretations;CLNSIG=Conflicting_interpretations_of_pathogenicity;CLNSIGCONF=Likely_pathogenic(2),Uncertain_significance(1);CLNVC=single_nucleotide_variant;CLNVCSO=SO:0001483;GENEINFO=MUTYH:4595;MC=SO:0001587|nonsense,SO:0001619|non-coding_transcript_variant;ORIGIN=1;RS=932830392;Pangolin=ENSG00000132781.18|45:0.0|24:-0.22ENSG00000288208.1|45:0.0|24:-0.22
chr1	45330535	568404	T	G	.	.	ALLELEID=558533;CLNDN=MYH-associated_polyposis;CLNDISDB=MONDO:MONDO:0012041,MedGen:C1837991,OMIM:608456,Orphanet:ORPHA247798;CLNHGVS=NC_000001.11:g.45330535T>G;CLNREVSTAT=criteria_provided,_single_submitter;CLNSIG=Uncertain_significance;CLNVC=single_nucleotide_variant;CLNVCSO=SO:0001483;GENEINFO=MUTYH:4595;MC=SO:0001583|missense_variant,SO:0001619|non-coding_transcript_variant;ORIGIN=1;RS=1557451662;Pangolin=ENSG00000132781.18|49:0.0|22:-0.03ENSG00000288208.1|49:0.0|22:-0.03
chr1	45330539	483930	C	T	.	.	ALLELEID=472335;CLNDN=MYH-associated_polyposis|Hereditary_cancer-predisposing_syndrome;CLNDISDB=MONDO:MONDO:0012041,MedGen:C1837991,OMIM:608456,Orphanet:ORPHA247798|MONDO:MONDO:0015356,MedGen:C0027672,Orphanet:ORPHA140162,SNOMED_CT:699346009;CLNHGVS=NC_000001.11:g.45330539C>T;CLNREVSTAT=criteria_provided,_multiple_submitters,_no_conflicts;CLNSIG=Uncertain_significance;CLNVC=single_nucleotide_variant;CLNVCSO=SO:0001483;GENEINFO=MUTYH:4595;MC=SO:0001583|missense_variant,SO:0001619|non-coding_transcript_variant;ORIGIN=1;RS=1553124088;Pangolin=ENSG00000132781.18|18:0.03|0:-0.0ENSG00000288208.1|18:0.03|0:-0.0
chr1	45330540	142884	C	G	.	.	AF_EXAC=1e-05;ALLELEID=152598;CLNDN=MYH-associated_polyposis|Hereditary_cancer-predisposing_syndrome;CLNDISDB=MONDO:MONDO:0012041,MedGen:C1837991,OMIM:608456,Orphanet:ORPHA247798|MONDO:MONDO:0015356,MedGen:C0027672,Orphanet:ORPHA140162,SNOMED_CT:699346009;CLNHGVS=NC_000001.11:g.45330540C>G;CLNREVSTAT=criteria_provided,_multiple_submitters,_no_conflicts;CLNSIG=Uncertain_significance;CLNVC=single_nucleotide_variant;CLNVCSO=SO:0001483;CLNVI=Illumina_Clinical_Services_Laboratory,Illumina:903154;GENEINFO=MUTYH:4595;MC=SO:0001583|missense_variant,SO:0001619|non-coding_transcript_variant;ORIGIN=1;RS=587782794;Pangolin=ENSG00000132781.18|17:0.03|-1:-0.0ENSG00000288208.1|17:0.03|-1:-0.0
chr1	45330541	127840	T	C	.	.	ALLELEID=133297;CLNDN=Neoplasm_of_stomach|Pilomatrixoma|MYH-associated_polyposis|Hereditary_cancer-predisposing_syndrome|not_provided;CLNDISDB=Human_Phenotype_Ontology:HP:0006753,MONDO:MONDO:0021085,MeSH:D013274,MedGen:C0038356,SNOMED_CT:126824007|Human_Phenotype_Ontology:HP:0030434,MONDO:MONDO:0007564,MeSH:D018296,MedGen:C0206711,OMIM:132600,Orphanet:ORPHA91414|MONDO:MONDO:0012041,MedGen:C1837991,OMIM:608456,Orphanet:ORPHA247798|MONDO:MONDO:0015356,MedGen:C0027672,Orphanet:ORPHA140162,SNOMED_CT:699346009|MedGen:CN517202;CLNHGVS=NC_000001.11:g.45330541T>C;CLNREVSTAT=criteria_provided,_multiple_submitters,_no_conflicts;CLNSIG=Uncertain_significance;CLNVC=single_nucleotide_variant;CLNVCSO=SO:0001483;GENEINFO=MUTYH:4595;MC=SO:0001583|missense_variant,SO:0001619|non-coding_transcript_variant;ORIGIN=1;RS=587780085;Pangolin=ENSG00000132781.18|16:0.04|-2:-0.0ENSG00000288208.1|16:0.04|-2:-0.0
chr1	45330547	819350	A	G	.	.	ALLELEID=806606;CLNDN=Hereditary_cancer-predisposing_syndrome;CLNDISDB=MONDO:MONDO:0015356,MedGen:C0027672,Orphanet:ORPHA140162,SNOMED_CT:699346009;CLNHGVS=NC_000001.11:g.45330547A>G;CLNREVSTAT=criteria_provided,_single_submitter;CLNSIG=Uncertain_significance;CLNVC=single_nucleotide_variant;CLNVCSO=SO:0001483;GENEINFO=MUTYH:4595;MC=SO:0001583|missense_variant,SO:0001619|non-coding_transcript_variant;ORIGIN=1;RS=1570346203;Pangolin=ENSG00000132781.18|10:0.02|-8:-0.0ENSG00000288208.1|10:0.02|-8:-0.0
chr1	45330548	140942	C	T	.	.	ALLELEID=150656;CLNDN=MYH-associated_polyposis|Hereditary_cancer-predisposing_syndrome;CLNDISDB=MONDO:MONDO:0012041,MedGen:C1837991,OMIM:608456,Orphanet:ORPHA247798|MONDO:MONDO:0015356,MedGen:C0027672,Orphanet:ORPHA140162,SNOMED_CT:699346009;CLNHGVS=NC_000001.11:g.45330548C>T;CLNREVSTAT=criteria_provided,_multiple_submitters,_no_conflicts;CLNSIG=Uncertain_significance;CLNVC=single_nucleotide_variant;CLNVCSO=SO:0001483;GENEINFO=MUTYH:4595;MC=SO:0001583|missense_variant,SO:0001619|non-coding_transcript_variant;ORIGIN=1;RS=587781385;Pangolin=ENSG00000132781.18|3:0.0|9:-0.07ENSG00000288208.1|3:0.0|9:-0.07
chr1	45330550	962744	C	G	.	.	ALLELEID=942005;CLNDN=MYH-associated_polyposis;CLNDISDB=MONDO:MONDO:0012041,MedGen:C1837991,OMIM:608456,Orphanet:ORPHA247798;CLNHGVS=NC_000001.11:g.45330550C>G;CLNREVSTAT=criteria_provided,_single_submitter;CLNSIG=Uncertain_significance;CLNVC=single_nucleotide_variant;CLNVCSO=SO:0001483;GENEINFO=MUTYH:4595;MC=SO:0001583|missense_variant,SO:0001619|non-coding_transcript_variant;ORIGIN=1;Pangolin=ENSG00000132781.18|34:0.0|7:-0.06ENSG00000288208.1|34:0.0|7:-0.06
chr1	45330550	142440	C	T	.	.	AF_ESP=0.00015;AF_EXAC=7e-05;ALLELEID=152154;CLNDN=Carcinoma_of_colon|MYH-associated_polyposis|Hereditary_cancer-predisposing_syndrome|not_specified|not_provided;CLNDISDB=MONDO:MONDO:0002032,MedGen:C0699790,SNOMED_CT:269533000|MONDO:MONDO:0012041,MedGen:C1837991,OMIM:608456,Orphanet:ORPHA247798|MONDO:MONDO:0015356,MedGen:C0027672,Orphanet:ORPHA140162,SNOMED_CT:699346009|MedGen:CN169374|MedGen:CN517202;CLNHGVS=NC_000001.11:g.45330550C>T;CLNREVSTAT=criteria_provided,_multiple_submitters,_no_conflicts;CLNSIG=Uncertain_significance;CLNVC=single_nucleotide_variant;CLNVCSO=SO:0001483;GENEINFO=MUTYH:4595;MC=SO:0001583|missense_variant,SO:0001619|non-coding_transcript_variant;ORIGIN=1;RS=144111588;Pangolin=ENSG00000132781.18|34:0.0|7:-0.05ENSG00000288208.1|34:0.0|7:-0.05
chr1	45330551	141339	G	A	.	.	AF_EXAC=6e-05;ALLELEID=151053;CLNDN=MYH-associated_polyposis|Hereditary_cancer-predisposing_syndrome|not_specified;CLNDISDB=MONDO:MONDO:0012041,MedGen:C1837991,OMIM:608456,Orphanet:ORPHA247798|MONDO:MONDO:0015356,MedGen:C0027672,Orphanet:ORPHA140162,SNOMED_CT:699346009|MedGen:CN169374;CLNHGVS=NC_000001.11:g.45330551G>A;CLNREVSTAT=criteria_provided,_multiple_submitters,_no_conflicts;CLNSIG=Uncertain_significance;CLNVC=single_nucleotide_variant;CLNVCSO=SO:0001483;CLNVI=ARUP_Laboratories,_Molecular_Genetics_and_Genomics,ARUP_Laboratories:2330967;GENEINFO=MUTYH:4595;MC=SO:0001583|missense_variant,SO:0001619|non-coding_transcript_variant;ORIGIN=1;RS=587781668;Pangolin=ENSG00000132781.18|-12:0.0|6:-0.12ENSG00000288208.1|-12:0.0|6:-0.12
chr1	45330553	819336	A	G	.	.	ALLELEID=806607;CLNDN=Hereditary_cancer-predisposing_syndrome;CLNDISDB=MONDO:MONDO:0015356,MedGen:C0027672,Orphanet:ORPHA140162,SNOMED_CT:699346009;CLNHGVS=NC_000001.11:g.45330553A>G;CLNREVSTAT=criteria_provided,_single_submitter;CLNSIG=Uncertain_significance;CLNVC=single_nucleotide_variant;CLNVCSO=SO:0001483;GENEINFO=MUTYH:4595;MC=SO:0001583|missense_variant,SO:0001619|non-coding_transcript_variant;ORIGIN=1;RS=1394044603;Pangolin=ENSG00000132781.18|4:0.01|-37:-0.0ENSG00000288208.1|4:0.01|-37:-0.0
chr1	45330554	923658	A	G	.	.	ALLELEID=907218;CLNDN=MYH-associated_polyposis|Hereditary_cancer-predisposing_syndrome;CLNDISDB=MONDO:MONDO:0012041,MedGen:C1837991,OMIM:608456,Orphanet:ORPHA247798|MONDO:MONDO:0015356,MedGen:C0027672,Orphanet:ORPHA140162,SNOMED_CT:699346009;CLNHGVS=NC_000001.11:g.45330554A>G;CLNREVSTAT=criteria_provided,_multiple_submitters,_no_conflicts;CLNSIG=Uncertain_significance;CLNVC=single_nucleotide_variant;CLNVCSO=SO:0001483;GENEINFO=MUTYH:4595;MC=SO:0001583|missense_variant,SO:0001619|non-coding_transcript_variant;ORIGIN=1;Pangolin=ENSG00000132781.18|3:0.03|-15:-0.0ENSG00000288208.1|3:0.03|-15:-0.0
chr1	45330557	142092	C	T	.	.	ALLELEID=151806;CLNDN=MYH-associated_polyposis|Hereditary_cancer-predisposing_syndrome|not_provided;CLNDISDB=MONDO:MONDO:0012041,MedGen:C1837991,OMIM:608456,Orphanet:ORPHA247798|MONDO:MONDO:0015356,MedGen:C0027672,Orphanet:ORPHA140162,SNOMED_CT:699346009|MedGen:CN517202;CLNHGVS=NC_000001.11:g.45330557C>T;CLNREVSTAT=criteria_provided,_multiple_submitters,_no_conflicts;CLNSIG=Uncertain_significance;CLNVC=single_nucleotide_variant;CLNVCSO=SO:0001483;GENEINFO=MUTYH:4595;MC=SO:0001583|missense_variant,SO:0001619|non-coding_transcript_variant;ORIGIN=1;RS=587782228;Pangolin=ENSG00000132781.18|27:0.0|0:-0.13ENSG00000288208.1|27:0.0|0:-0.13
chr1	45330560	406837	A	G	.	.	ALLELEID=391337;CLNDN=MYH-associated_polyposis|Hereditary_cancer-predisposing_syndrome;CLNDISDB=MONDO:MONDO:0012041,MedGen:C1837991,OMIM:608456,Orphanet:ORPHA247798|MONDO:MONDO:0015356,MedGen:C0027672,Orphanet:ORPHA140162,SNOMED_CT:699346009;CLNHGVS=NC_000001.11:g.45330560A>G;CLNREVSTAT=criteria_provided,_multiple_submitters,_no_conflicts;CLNSIG=Uncertain_significance;CLNVC=single_nucleotide_variant;CLNVCSO=SO:0001483;GENEINFO=MUTYH:4595;MC=SO:0001627|intron_variant;ORIGIN=1;RS=1060501330;Pangolin=ENSG00000132781.18|30:0.0|-3:-0.04ENSG00000288208.1|30:0.0|-3:-0.04
chr1	45330561	533308	G	C	.	.	ALLELEID=515938;CLNDN=MYH-associated_polyposis|Hereditary_cancer-predisposing_syndrome;CLNDISDB=MONDO:MONDO:0012041,MedGen:C1837991,OMIM:608456,Orphanet:ORPHA247798|MONDO:MONDO:0015356,MedGen:C0027672,Orphanet:ORPHA140162,SNOMED_CT:699346009;CLNHGVS=NC_000001.11:g.45330561G>C;CLNREVSTAT=criteria_provided,_multiple_submitters,_no_conflicts;CLNSIG=Uncertain_significance;CLNVC=single_nucleotide_variant;CLNVCSO=SO:0001483;GENEINFO=MUTYH:4595;MC=SO:0001627|intron_variant;ORIGIN=1;RS=1553124158;Pangolin=ENSG00000132781.18|29:0.0|-4:-0.05ENSG00000288208.1|29:0.0|-4:-0.05
chr1	45330567	628531	A	T	.	.	ALLELEID=619068;CLNDN=Hereditary_cancer-predisposing_syndrome;CLNDISDB=MONDO:MONDO:0015356,MedGen:C0027672,Orphanet:ORPHA140162,SNOMED_CT:699346009;CLNHGVS=NC_000001.11:g.45330567A>T;CLNREVSTAT=criteria_provided,_single_submitter;CLNSIG=Uncertain_significance;CLNVC=single_nucleotide_variant;CLNVCSO=SO:0001483;GENEINFO=MUTYH:4595;MC=SO:0001627|intron_variant;ORIGIN=1;RS=1557452216;Pangolin=ENSG00000132781.18|23:0.0|-10:-0.25ENSG00000288208.1|23:0.0|-10:-0.25
chr1	45330568	297468	A	C	.	.	ALLELEID=282700;CLNDN=MYH-associated_polyposis|not_specified;CLNDISDB=MONDO:MONDO:0012041,MedGen:C1837991,OMIM:608456,Orphanet:ORPHA247798|MedGen:CN169374;CLNHGVS=NC_000001.11:g.45330568A>C;CLNREVSTAT=criteria_provided,_conflicting_interpretations;CLNSIG=Conflicting_interpretations_of_pathogenicity;CLNSIGCONF=Likely_benign(1),Uncertain_significance(1);CLNVC=single_nucleotide_variant;CLNVCSO=SO:0001483;CLNVI=Illumina_Clinical_Services_Laboratory,Illumina:710153;GENEINFO=MUTYH:4595;MC=SO:0001627|intron_variant;ORIGIN=1;RS=868701952;Pangolin=ENSG00000132781.18|22:0.0|-11:-0.16ENSG00000288208.1|22:0.0|-11:-0.16
chr1	45331175	742662	G	A	.	.	ALLELEID=759038;CLNDN=MYH-associated_polyposis|Hereditary_cancer-predisposing_syndrome|not_specified;CLNDISDB=MONDO:MONDO:0012041,MedGen:C1837991,OMIM:608456,Orphanet:ORPHA247798|MONDO:MONDO:0015356,MedGen:C0027672,Orphanet:ORPHA140162,SNOMED_CT:699346009|MedGen:CN169374;CLNHGVS=NC_000001.11:g.45331175G>A;CLNREVSTAT=criteria_provided,_conflicting_interpretations;CLNSIG=Conflicting_interpretations_of_pathogenicity;CLNSIGCONF=Likely_benign(2),Uncertain_significance(1);CLNVC=single_nucleotide_variant;CLNVCSO=SO:0001483;GENEINFO=MUTYH:4595;MC=SO:0001627|intron_variant;ORIGIN=1;RS=1570361183;Pangolin=ENSG00000132781.18|7:0.03|0:-0.0ENSG00000288208.1|7:0.03|0:-0.0
chr1	45331176	862423	T	C	.	.	ALLELEID=850775;CLNDN=MYH-associated_polyposis;CLNDISDB=MONDO:MONDO:0012041,MedGen:C1837991,OMIM:608456,Orphanet:ORPHA247798;CLNHGVS=NC_000001.11:g.45331176T>C;CLNREVSTAT=criteria_provided,_single_submitter;CLNSIG=Uncertain_significance;CLNVC=single_nucleotide_variant;CLNVCSO=SO:0001483;GENEINFO=MUTYH:4595;MC=SO:0001627|intron_variant;ORIGIN=1;Pangolin=ENSG00000132781.18|7:0.0|6:-0.05ENSG00000288208.1|7:0.0|6:-0.05
chr1	45331178	574106	G	A	.	.	ALLELEID=557351;CLNDN=MYH-associated_polyposis;CLNDISDB=MONDO:MONDO:0012041,MedGen:C1837991,OMIM:608456,Orphanet:ORPHA247798;CLNHGVS=NC_000001.11:g.45331178G>A;CLNREVSTAT=criteria_provided,_single_submitter;CLNSIG=Uncertain_significance;CLNVC=single_nucleotide_variant;CLNVCSO=SO:0001483;GENEINFO=MUTYH:4595;MC=SO:0001627|intron_variant;ORIGIN=1;RS=1557455162;Pangolin=ENSG00000132781.18|-3:0.0|4:-0.2ENSG00000288208.1|-3:0.0|4:-0.2
chr1	45331179	423042	T	C	.	.	ALLELEID=405186;CLNDN=not_provided;CLNDISDB=MedGen:CN517202;CLNHGVS=NC_000001.11:g.45331179T>C;CLNREVSTAT=criteria_provided,_single_submitter;CLNSIG=Uncertain_significance;CLNVC=single_nucleotide_variant;CLNVCSO=SO:0001483;GENEINFO=MUTYH:4595;MC=SO:0001627|intron_variant;ORIGIN=1;RS=1064796189;Pangolin=ENSG00000132781.18|-20:0.0|3:-0.8ENSG00000288208.1|-20:0.0|3:-0.8
chr1	45331180	187040	G	A	.	.	AF_ESP=0.00031;AF_EXAC=0.00015;AF_TGP=0.0016;ALLELEID=181652;CLNDN=MYH-associated_polyposis|Hereditary_cancer-predisposing_syndrome|not_specified|not_provided;CLNDISDB=MONDO:MONDO:0012041,MedGen:C1837991,OMIM:608456,Orphanet:ORPHA247798|MONDO:MONDO:0015356,MedGen:C0027672,Orphanet:ORPHA140162,SNOMED_CT:699346009|MedGen:CN169374|MedGen:CN517202;CLNHGVS=NC_000001.11:g.45331180G>A;CLNREVSTAT=criteria_provided,_conflicting_interpretations;CLNSIG=Conflicting_interpretations_of_pathogenicity;CLNSIGCONF=Benign(1),Uncertain_significance(7);CLNVC=single_nucleotide_variant;CLNVCSO=SO:0001483;CLNVI=Illumina_Clinical_Services_Laboratory,Illumina:547224;GENEINFO=MUTYH:4595;MC=SO:0001575|splice_donor_variant;ORIGIN=1;RS=140288388;Pangolin=ENSG00000132781.18|2:0.23|-1:-0.0ENSG00000288208.1|2:0.23|-1:-0.0
chr1	45331182	238338	C	G	.	.	ALLELEID=238313;CLNDN=MYH-associated_polyposis;CLNDISDB=MONDO:MONDO:0012041,MedGen:C1837991,OMIM:608456,Orphanet:ORPHA247798;CLNHGVS=NC_000001.11:g.45331182C>G;CLNREVSTAT=criteria_provided,_single_submitter;CLNSIG=Uncertain_significance;CLNVC=single_nucleotide_variant;CLNVCSO=SO:0001483;GENEINFO=MUTYH:4595;MC=SO:0001583|missense_variant,SO:0001619|non-coding_transcript_variant;ORIGIN=1;RS=878854185;Pangolin=ENSG00000132781.18|-23:0.0|0:-0.87ENSG00000288208.1|-23:0.0|0:-0.87
chr1	45331186	481817	T	C	.	.	ALLELEID=472329;CLNDN=MYH-associated_polyposis|Hereditary_cancer-predisposing_syndrome;CLNDISDB=MONDO:MONDO:0012041,MedGen:C1837991,OMIM:608456,Orphanet:ORPHA247798|MONDO:MONDO:0015356,MedGen:C0027672,Orphanet:ORPHA140162,SNOMED_CT:699346009;CLNHGVS=NC_000001.11:g.45331186T>C;CLNREVSTAT=criteria_provided,_multiple_submitters,_no_conflicts;CLNSIG=Uncertain_significance;CLNVC=single_nucleotide_variant;CLNVCSO=SO:0001483;GENEINFO=MUTYH:4595;MC=SO:0001583|missense_variant,SO:0001619|non-coding_transcript_variant;ORIGIN=1;RS=1431036902;Pangolin=ENSG00000132781.18|-11:0.0|-4:-0.23ENSG00000288208.1|-11:0.0|-4:-0.23
chr1	45331188	650792	C	A	.	.	ALLELEID=628067;CLNDN=MYH-associated_polyposis;CLNDISDB=MONDO:MONDO:0012041,MedGen:C1837991,OMIM:608456,Orphanet:ORPHA247798;CLNHGVS=NC_000001.11:g.45331188C>A;CLNREVSTAT=criteria_provided,_single_submitter;CLNSIG=Uncertain_significance;CLNVC=single_nucleotide_variant;CLNVCSO=SO:0001483;GENEINFO=MUTYH:4595;MC=SO:0001583|missense_variant,SO:0001619|non-coding_transcript_variant;ORIGIN=1;RS=1570362086;Pangolin=ENSG00000132781.18|-5:0.0|-6:-0.06ENSG00000288208.1|-5:0.0|-6:-0.06
chr1	45331189	819295	A	G	.	.	ALLELEID=806608;CLNDN=Hereditary_cancer-predisposing_syndrome;CLNDISDB=MONDO:MONDO:0015356,MedGen:C0027672,Orphanet:ORPHA140162,SNOMED_CT:699346009;CLNHGVS=NC_000001.11:g.45331189A>G;CLNREVSTAT=criteria_provided,_single_submitter;CLNSIG=Uncertain_significance;CLNVC=single_nucleotide_variant;CLNVCSO=SO:0001483;GENEINFO=MUTYH:4595;MC=SO:0001583|missense_variant,SO:0001619|non-coding_transcript_variant;ORIGIN=1;RS=1570362145;Pangolin=ENSG00000132781.18|-10:0.0|-7:-0.03ENSG00000288208.1|-10:0.0|-7:-0.03
chr1	45331190	819294	T	C	.	.	AF_EXAC=2e-05;ALLELEID=806609;CLNDN=MYH-associated_polyposis|Hereditary_cancer-predisposing_syndrome;CLNDISDB=MONDO:MONDO:0012041,MedGen:C1837991,OMIM:608456,Orphanet:ORPHA247798|MONDO:MONDO:0015356,MedGen:C0027672,Orphanet:ORPHA140162,SNOMED_CT:699346009;CLNHGVS=NC_000001.11:g.45331190T>C;CLNREVSTAT=criteria_provided,_multiple_submitters,_no_conflicts;CLNSIG=Uncertain_significance;CLNVC=single_nucleotide_variant;CLNVCSO=SO:0001483;GENEINFO=MUTYH:4595;MC=SO:0001583|missense_variant,SO:0001619|non-coding_transcript_variant;ORIGIN=1;RS=771655808;Pangolin=ENSG00000132781.18|1:0.03|-8:-0.02ENSG00000288208.1|1:0.03|-8:-0.02
chr1	45331193	492016	C	A	.	.	ALLELEID=483150;CLNDN=Hereditary_cancer-predisposing_syndrome;CLNDISDB=MONDO:MONDO:0015356,MedGen:C0027672,Orphanet:ORPHA140162,SNOMED_CT:699346009;CLNHGVS=NC_000001.11:g.45331193C>A;CLNREVSTAT=criteria_provided,_single_submitter;CLNSIG=Uncertain_significance;CLNVC=single_nucleotide_variant;CLNVCSO=SO:0001483;GENEINFO=MUTYH:4595;MC=SO:0001583|missense_variant,SO:0001619|non-coding_transcript_variant;ORIGIN=1;RS=587782263;Pangolin=ENSG00000132781.18|2:0.0|-11:-0.13ENSG00000288208.1|2:0.0|-11:-0.13
chr1	45331193	142138	C	T	.	.	AF_EXAC=2e-05;ALLELEID=151852;CLNDN=MYH-associated_polyposis|Hereditary_cancer-predisposing_syndrome|not_specified|not_provided;CLNDISDB=MONDO:MONDO:0012041,MedGen:C1837991,OMIM:608456,Orphanet:ORPHA247798|MONDO:MONDO:0015356,MedGen:C0027672,Orphanet:ORPHA140162,SNOMED_CT:699346009|MedGen:CN169374|MedGen:CN517202;CLNHGVS=NC_000001.11:g.45331193C>T;CLNREVSTAT=criteria_provided,_multiple_submitters,_no_conflicts;CLNSIG=Uncertain_significance;CLNVC=single_nucleotide_variant;CLNVCSO=SO:0001483;GENEINFO=MUTYH:4595;MC=SO:0001583|missense_variant,SO:0001619|non-coding_transcript_variant;ORIGIN=1;RS=587782263;Pangolin=ENSG00000132781.18|-22:0.0|-11:-0.06ENSG00000288208.1|-22:0.0|-11:-0.06
chr1	45331196	490033	T	C	.	.	ALLELEID=482344;CLNDN=MYH-associated_polyposis|Hereditary_cancer-predisposing_syndrome;CLNDISDB=MONDO:MONDO:0012041,MedGen:C1837991,OMIM:608456,Orphanet:ORPHA247798|MONDO:MONDO:0015356,MedGen:C0027672,Orphanet:ORPHA140162,SNOMED_CT:699346009;CLNHGVS=NC_000001.11:g.45331196T>C;CLNREVSTAT=criteria_provided,_multiple_submitters,_no_conflicts;CLNSIG=Uncertain_significance;CLNVC=single_nucleotide_variant;CLNVCSO=SO:0001483;GENEINFO=MUTYH:4595;MC=SO:0001583|missense_variant,SO:0001619|non-coding_transcript_variant;ORIGIN=1;RS=768222428;Pangolin=ENSG00000132781.18|48:0.02|-14:-0.04ENSG00000288208.1|48:0.02|-14:-0.04
chr1	45331198	839195	G	C	.	.	ALLELEID=824168;CLNDN=MYH-associated_polyposis;CLNDISDB=MONDO:MONDO:0012041,MedGen:C1837991,OMIM:608456,Orphanet:ORPHA247798;CLNHGVS=NC_000001.11:g.45331198G>C;CLNREVSTAT=criteria_provided,_single_submitter;CLNSIG=Uncertain_significance;CLNVC=single_nucleotide_variant;CLNVCSO=SO:0001483;GENEINFO=MUTYH:4595;MC=SO:0001583|missense_variant,SO:0001619|non-coding_transcript_variant;ORIGIN=1;Pangolin=ENSG00000132781.18|46:0.05|-16:-0.11ENSG00000288208.1|46:0.05|-16:-0.11
chr1	45331199	1056986	A	G	.	.	ALLELEID=1040193;CLNDN=MYH-associated_polyposis;CLNDISDB=MONDO:MONDO:0012041,MedGen:C1837991,OMIM:608456,Orphanet:ORPHA247798;CLNHGVS=NC_000001.11:g.45331199A>G;CLNREVSTAT=criteria_provided,_single_submitter;CLNSIG=Uncertain_significance;CLNVC=single_nucleotide_variant;CLNVCSO=SO:0001483;GENEINFO=MUTYH:4595;MC=SO:0001583|missense_variant,SO:0001619|non-coding_transcript_variant;ORIGIN=1;Pangolin=ENSG00000132781.18|45:0.03|-17:-0.03ENSG00000288208.1|45:0.03|-17:-0.03
chr1	45331202	998698	C	G	.	.	ALLELEID=987637;CLNDN=MYH-associated_polyposis;CLNDISDB=MONDO:MONDO:0012041,MedGen:C1837991,OMIM:608456,Orphanet:ORPHA247798;CLNHGVS=NC_000001.11:g.45331202C>G;CLNREVSTAT=criteria_provided,_single_submitter;CLNSIG=Uncertain_significance;CLNVC=single_nucleotide_variant;CLNVCSO=SO:0001483;GENEINFO=MUTYH:4595;MC=SO:0001583|missense_variant,SO:0001619|non-coding_transcript_variant;ORIGIN=1;Pangolin=ENSG00000132781.18|42:0.08|-20:-0.06ENSG00000288208.1|42:0.08|-20:-0.06
chr1	45331208	479993	C	T	.	.	ALLELEID=472333;CLNDN=MYH-associated_polyposis|Hereditary_cancer-predisposing_syndrome;CLNDISDB=MONDO:MONDO:0012041,MedGen:C1837991,OMIM:608456,Orphanet:ORPHA247798|MONDO:MONDO:0015356,MedGen:C0027672,Orphanet:ORPHA140162,SNOMED_CT:699346009;CLNHGVS=NC_000001.11:g.45331208C>T;CLNREVSTAT=criteria_provided,_multiple_submitters,_no_conflicts;CLNSIG=Uncertain_significance;CLNVC=single_nucleotide_variant;CLNVCSO=SO:0001483;GENEINFO=MUTYH:4595;MC=SO:0001583|missense_variant,SO:0001619|non-coding_transcript_variant;ORIGIN=1;RS=1441591597;Pangolin=ENSG00000132781.18|36:0.03|-26:-0.03ENSG00000288208.1|36:0.03|-26:-0.03
chr1	45331210	490032	G	A	.	.	ALLELEID=482343;CLNDN=Hereditary_cancer-predisposing_syndrome;CLNDISDB=MONDO:MONDO:0015356,MedGen:C0027672,Orphanet:ORPHA140162,SNOMED_CT:699346009;CLNHGVS=NC_000001.11:g.45331210G>A;CLNREVSTAT=criteria_provided,_single_submitter;CLNSIG=Uncertain_significance;CLNVC=single_nucleotide_variant;CLNVCSO=SO:0001483;GENEINFO=MUTYH:4595;MC=SO:0001583|missense_variant,SO:0001619|non-coding_transcript_variant;ORIGIN=1;RS=1553124891;Pangolin=ENSG00000132781.18|-28:0.06|34:-0.01ENSG00000288208.1|-28:0.06|34:-0.01
chr1	45331211	967721	T	A	.	.	ALLELEID=952451;CLNDN=MYH-associated_polyposis;CLNDISDB=MONDO:MONDO:0012041,MedGen:C1837991,OMIM:608456,Orphanet:ORPHA247798;CLNHGVS=NC_000001.11:g.45331211T>A;CLNREVSTAT=criteria_provided,_single_submitter;CLNSIG=Uncertain_significance;CLNVC=single_nucleotide_variant;CLNVCSO=SO:0001483;GENEINFO=MUTYH:4595;MC=SO:0001583|missense_variant,SO:0001619|non-coding_transcript_variant;ORIGIN=1;Pangolin=ENSG00000132781.18|33:0.06|-29:-0.04ENSG00000288208.1|33:0.06|-29:-0.04
chr1	45331213	947625	T	C	.	.	ALLELEID=922094;CLNDN=MYH-associated_polyposis;CLNDISDB=MONDO:MONDO:0012041,MedGen:C1837991,OMIM:608456,Orphanet:ORPHA247798;CLNHGVS=NC_000001.11:g.45331213T>C;CLNREVSTAT=criteria_provided,_single_submitter;CLNSIG=Uncertain_significance;CLNVC=single_nucleotide_variant;CLNVCSO=SO:0001483;GENEINFO=MUTYH:4595;MC=SO:0001583|missense_variant,SO:0001619|non-coding_transcript_variant;ORIGIN=1;Pangolin=ENSG00000132781.18|-31:0.05|31:-0.03ENSG00000288208.1|-31:0.05|31:-0.03
chr1	45331219	946121	T	A	.	.	ALLELEID=922095;CLNDN=MYH-associated_polyposis;CLNDISDB=MONDO:MONDO:0012041,MedGen:C1837991,OMIM:608456,Orphanet:ORPHA247798;CLNHGVS=NC_000001.11:g.45331219T>A;CLNREVSTAT=criteria_provided,_single_submitter;CLNSIG=Uncertain_significance;CLNVC=single_nucleotide_variant;CLNVCSO=SO:0001483;GENEINFO=MUTYH:4595;MC=SO:0001583|missense_variant,SO:0001619|non-coding_transcript_variant;ORIGIN=1;Pangolin=ENSG00000132781.18|2:0.89|-37:-0.48ENSG00000288208.1|2:0.89|-37:-0.48
chr1	45331223	186129	C	T	.	.	AF_ESP=8e-05;AF_EXAC=2e-05;ALLELEID=181654;CLNDN=MYH-associated_polyposis|Hereditary_cancer-predisposing_syndrome|not_provided;CLNDISDB=MONDO:MONDO:0012041,MedGen:C1837991,OMIM:608456,Orphanet:ORPHA247798|MONDO:MONDO:0015356,MedGen:C0027672,Orphanet:ORPHA140162,SNOMED_CT:699346009|MedGen:CN517202;CLNHGVS=NC_000001.11:g.45331223C>T;CLNREVSTAT=criteria_provided,_multiple_submitters,_no_conflicts;CLNSIG=Uncertain_significance;CLNVC=single_nucleotide_variant;CLNVCSO=SO:0001483;GENEINFO=MUTYH:4595;MC=SO:0001583|missense_variant,SO:0001619|non-coding_transcript_variant;ORIGIN=1;RS=376790729;Pangolin=ENSG00000132781.18|-41:0.02|-44:-0.0ENSG00000288208.1|-41:0.02|-44:-0.0
chr1	45331225	464695	T	C	.	.	ALLELEID=448143;CLNDN=MYH-associated_polyposis|Hereditary_cancer-predisposing_syndrome;CLNDISDB=MONDO:MONDO:0012041,MedGen:C1837991,OMIM:608456,Orphanet:ORPHA247798|MONDO:MONDO:0015356,MedGen:C0027672,Orphanet:ORPHA140162,SNOMED_CT:699346009;CLNHGVS=NC_000001.11:g.45331225T>C;CLNREVSTAT=criteria_provided,_conflicting_interpretations;CLNSIG=Conflicting_interpretations_of_pathogenicity;CLNSIGCONF=Likely_benign(1),Uncertain_significance(2);CLNVC=single_nucleotide_variant;CLNVCSO=SO:0001483;GENEINFO=MUTYH:4595;MC=SO:0001583|missense_variant,SO:0001619|non-coding_transcript_variant;ORIGIN=1;RS=774607582;Pangolin=ENSG00000132781.18|19:0.19|-43:-0.0ENSG00000288208.1|19:0.19|-43:-0.0
chr1	45331228	188159	G	A	.	.	ALLELEID=185955;CLNDN=MYH-associated_polyposis|Hereditary_cancer-predisposing_syndrome;CLNDISDB=MONDO:MONDO:0012041,MedGen:C1837991,OMIM:608456,Orphanet:ORPHA247798|MONDO:MONDO:0015356,MedGen:C0027672,Orphanet:ORPHA140162,SNOMED_CT:699346009;CLNHGVS=NC_000001.11:g.45331228G>A;CLNREVSTAT=criteria_provided,_multiple_submitters,_no_conflicts;CLNSIG=Uncertain_significance;CLNVC=single_nucleotide_variant;CLNVCSO=SO:0001483;GENEINFO=MUTYH:4595;MC=SO:0001583|missense_variant,SO:0001619|non-coding_transcript_variant;ORIGIN=1;RS=767747402;Pangolin=ENSG00000132781.18|16:0.02|-46:-0.03ENSG00000288208.1|16:0.02|-46:-0.03
chr1	45331228	418800	G	T	.	.	ALLELEID=405188;CLNDN=MYH-associated_polyposis|Hereditary_cancer-predisposing_syndrome|not_provided;CLNDISDB=MONDO:MONDO:0012041,MedGen:C1837991,OMIM:608456,Orphanet:ORPHA247798|MONDO:MONDO:0015356,MedGen:C0027672,Orphanet:ORPHA140162,SNOMED_CT:699346009|MedGen:CN517202;CLNHGVS=NC_000001.11:g.45331228G>T;CLNREVSTAT=criteria_provided,_multiple_submitters,_no_conflicts;CLNSIG=Uncertain_significance;CLNVC=single_nucleotide_variant;CLNVCSO=SO:0001483;GENEINFO=MUTYH:4595;MC=SO:0001583|missense_variant,SO:0001619|non-coding_transcript_variant;ORIGIN=1;RS=767747402;Pangolin=ENSG00000132781.18|-46:0.05|16:-0.01ENSG00000288208.1|-46:0.05|16:-0.01
chr1	45331229	919827	T	A	.	.	ALLELEID=907220;CLNDN=Hereditary_cancer-predisposing_syndrome;CLNDISDB=MONDO:MONDO:0015356,MedGen:C0027672,Orphanet:ORPHA140162,SNOMED_CT:699346009;CLNHGVS=NC_000001.11:g.45331229T>A;CLNREVSTAT=criteria_provided,_single_submitter;CLNSIG=Uncertain_significance;CLNVC=single_nucleotide_variant;CLNVCSO=SO:0001483;GENEINFO=MUTYH:4595;MC=SO:0001583|missense_variant,SO:0001619|non-coding_transcript_variant;ORIGIN=1;Pangolin=ENSG00000132781.18|15:0.02|-47:-0.1ENSG00000288208.1|15:0.02|-47:-0.1
chr1	45331229	464694	T	C	.	.	ALLELEID=448177;CLNDN=MYH-associated_polyposis;CLNDISDB=MONDO:MONDO:0012041,MedGen:C1837991,OMIM:608456,Orphanet:ORPHA247798;CLNHGVS=NC_000001.11:g.45331229T>C;CLNREVSTAT=criteria_provided,_single_submitter;CLNSIG=Uncertain_significance;CLNVC=single_nucleotide_variant;CLNVCSO=SO:0001483;GENEINFO=MUTYH:4595;MC=SO:0001583|missense_variant,SO:0001619|non-coding_transcript_variant;ORIGIN=1;RS=1553124948;Pangolin=ENSG00000132781.18|15:0.02|-47:-0.08ENSG00000288208.1|15:0.02|-47:-0.08
chr1	45331231	572116	A	G	.	.	ALLELEID=558535;CLNDN=MYH-associated_polyposis;CLNDISDB=MONDO:MONDO:0012041,MedGen:C1837991,OMIM:608456,Orphanet:ORPHA247798;CLNHGVS=NC_000001.11:g.45331231A>G;CLNREVSTAT=criteria_provided,_single_submitter;CLNSIG=Uncertain_significance;CLNVC=single_nucleotide_variant;CLNVCSO=SO:0001483;GENEINFO=MUTYH:4595;MC=SO:0001583|missense_variant,SO:0001619|non-coding_transcript_variant;ORIGIN=1;RS=756405535;Pangolin=ENSG00000132781.18|12:0.0|13:-0.02ENSG00000288208.1|12:0.0|13:-0.02
chr1	45331235	933734	A	G	.	.	ALLELEID=930567;CLNDN=MYH-associated_polyposis;CLNDISDB=MONDO:MONDO:0012041,MedGen:C1837991,OMIM:608456,Orphanet:ORPHA247798;CLNHGVS=NC_000001.11:g.45331235A>G;CLNREVSTAT=criteria_provided,_single_submitter;CLNSIG=Uncertain_significance;CLNVC=single_nucleotide_variant;CLNVCSO=SO:0001483;GENEINFO=MUTYH:4595;MC=SO:0001583|missense_variant,SO:0001619|non-coding_transcript_variant;ORIGIN=1;Pangolin=ENSG00000132781.18|8:0.01|9:-0.05ENSG00000288208.1|8:0.01|9:-0.05
chr1	45331235	819183	A	T	.	.	ALLELEID=806611;CLNDN=Hereditary_cancer-predisposing_syndrome;CLNDISDB=MONDO:MONDO:0015356,MedGen:C0027672,Orphanet:ORPHA140162,SNOMED_CT:699346009;CLNHGVS=NC_000001.11:g.45331235A>T;CLNREVSTAT=criteria_provided,_single_submitter;CLNSIG=Uncertain_significance;CLNVC=single_nucleotide_variant;CLNVCSO=SO:0001483;GENEINFO=MUTYH:4595;MC=SO:0001583|missense_variant,SO:0001619|non-coding_transcript_variant;ORIGIN=1;RS=1570364144;Pangolin=ENSG00000132781.18|8:0.0|9:-0.05ENSG00000288208.1|8:0.0|9:-0.05
chr1	45331237	232935	C	G	.	.	ALLELEID=232212;CLNDN=MYH-associated_polyposis|Hereditary_cancer-predisposing_syndrome;CLNDISDB=MONDO:MONDO:0012041,MedGen:C1837991,OMIM:608456,Orphanet:ORPHA247798|MONDO:MONDO:0015356,MedGen:C0027672,Orphanet:ORPHA140162,SNOMED_CT:699346009;CLNHGVS=NC_000001.11:g.45331237C>G;CLNREVSTAT=criteria_provided,_multiple_submitters,_no_conflicts;CLNSIG=Uncertain_significance;CLNVC=single_nucleotide_variant;CLNVCSO=SO:0001483;GENEINFO=MUTYH:4595;MC=SO:0001583|missense_variant,SO:0001619|non-coding_transcript_variant;ORIGIN=1;RS=764276907;Pangolin=ENSG00000132781.18|7:0.01|7:-0.02ENSG00000288208.1|7:0.01|7:-0.02
chr1	45331237	187172	C	T	.	.	ALLELEID=181656;CLNDN=MYH-associated_polyposis|Hereditary_cancer-predisposing_syndrome;CLNDISDB=MONDO:MONDO:0012041,MedGen:C1837991,OMIM:608456,Orphanet:ORPHA247798|MONDO:MONDO:0015356,MedGen:C0027672,Orphanet:ORPHA140162,SNOMED_CT:699346009;CLNHGVS=NC_000001.11:g.45331237C>T;CLNREVSTAT=criteria_provided,_multiple_submitters,_no_conflicts;CLNSIG=Uncertain_significance;CLNVC=single_nucleotide_variant;CLNVCSO=SO:0001483;GENEINFO=MUTYH:4595;MC=SO:0001583|missense_variant,SO:0001619|non-coding_transcript_variant;ORIGIN=1;RS=764276907;Pangolin=ENSG00000132781.18|7:0.07|6:-0.0ENSG00000288208.1|7:0.07|6:-0.0
chr1	45331238	41754	G	A	.	.	AF_ESP=0.00015;AF_EXAC=5e-05;ALLELEID=50193;CLNDN=Neoplasm_of_stomach|Pilomatrixoma|Carcinoma_of_colon|MYH-associated_polyposis|Hereditary_cancer-predisposing_syndrome|not_specified|not_provided;CLNDISDB=Human_Phenotype_Ontology:HP:0006753,MONDO:MONDO:0021085,MeSH:D013274,MedGen:C0038356,SNOMED_CT:126824007|Human_Phenotype_Ontology:HP:0030434,MONDO:MONDO:0007564,MeSH:D018296,MedGen:C0206711,OMIM:132600,Orphanet:ORPHA91414|MONDO:MONDO:0002032,MedGen:C0699790,SNOMED_CT:269533000|MONDO:MONDO:0012041,MedGen:C1837991,OMIM:608456,Orphanet:ORPHA247798|MONDO:MONDO:0015356,MedGen:C0027672,Orphanet:ORPHA140162,SNOMED_CT:699346009|MedGen:CN169374|MedGen:CN517202;CLNHGVS=NC_000001.11:g.45331238G>A;CLNREVSTAT=criteria_provided,_multiple_submitters,_no_conflicts;CLNSIG=Uncertain_significance;CLNVC=single_nucleotide_variant;CLNVCSO=SO:0001483;GENEINFO=MUTYH:4595;MC=SO:0001583|missense_variant,SO:0001619|non-coding_transcript_variant;ORIGIN=1;RS=200229669;Pangolin=ENSG00000132781.18|6:0.14|5:-0.0ENSG00000288208.1|6:0.14|5:-0.0
chr1	45331241	141614	C	T	.	.	AF_EXAC=2e-05;AF_TGP=0.0004;ALLELEID=151328;CLNDN=MYH-associated_polyposis|Hereditary_cancer-predisposing_syndrome|not_specified|not_provided;CLNDISDB=MONDO:MONDO:0012041,MedGen:C1837991,OMIM:608456,Orphanet:ORPHA247798|MONDO:MONDO:0015356,MedGen:C0027672,Orphanet:ORPHA140162,SNOMED_CT:699346009|MedGen:CN169374|MedGen:CN517202;CLNHGVS=NC_000001.11:g.45331241C>T;CLNREVSTAT=criteria_provided,_multiple_submitters,_no_conflicts;CLNSIG=Uncertain_significance;CLNVC=single_nucleotide_variant;CLNVCSO=SO:0001483;CLNVI=Illumina_Clinical_Services_Laboratory,Illumina:932832;GENEINFO=MUTYH:4595;MC=SO:0001583|missense_variant,SO:0001619|non-coding_transcript_variant;ORIGIN=1;RS=192816572;Pangolin=ENSG00000132781.18|3:0.74|2:-0.0ENSG00000288208.1|3:0.74|2:-0.0
chr1	45331243	533310	C	A	.	.	ALLELEID=515945;CLNDN=MYH-associated_polyposis;CLNDISDB=MONDO:MONDO:0012041,MedGen:C1837991,OMIM:608456,Orphanet:ORPHA247798;CLNHGVS=NC_000001.11:g.45331243C>A;CLNREVSTAT=criteria_provided,_single_submitter;CLNSIG=Uncertain_significance;CLNVC=single_nucleotide_variant;CLNVCSO=SO:0001483;GENEINFO=MUTYH:4595;MC=SO:0001583|missense_variant,SO:0001619|non-coding_transcript_variant;ORIGIN=1;RS=1553125016;Pangolin=ENSG00000132781.18|30:0.0|1:-0.17ENSG00000288208.1|30:0.0|1:-0.17
chr1	45331244	186417	C	G	.	.	AF_EXAC=2e-05;ALLELEID=181657;CLNDN=MYH-associated_polyposis|Hereditary_cancer-predisposing_syndrome|not_provided;CLNDISDB=MONDO:MONDO:0012041,MedGen:C1837991,OMIM:608456,Orphanet:ORPHA247798|MONDO:MONDO:0015356,MedGen:C0027672,Orphanet:ORPHA140162,SNOMED_CT:699346009|MedGen:CN517202;CLNHGVS=NC_000001.11:g.45331244C>G;CLNREVSTAT=criteria_provided,_multiple_submitters,_no_conflicts;CLNSIG=Uncertain_significance;CLNVC=single_nucleotide_variant;CLNVCSO=SO:0001483;GENEINFO=MUTYH:4595;MC=SO:0001583|missense_variant,SO:0001619|non-coding_transcript_variant;ORIGIN=1;RS=758262369;Pangolin=ENSG00000132781.18|29:0.0|0:-0.17ENSG00000288208.1|29:0.0|0:-0.17
chr1	45331244	185966	C	T	.	.	ALLELEID=181658;CLNDN=MYH-associated_polyposis|Hereditary_cancer-predisposing_syndrome;CLNDISDB=MONDO:MONDO:0012041,MedGen:C1837991,OMIM:608456,Orphanet:ORPHA247798|MONDO:MONDO:0015356,MedGen:C0027672,Orphanet:ORPHA140162,SNOMED_CT:699346009;CLNHGVS=NC_000001.11:g.45331244C>T;CLNREVSTAT=criteria_provided,_multiple_submitters,_no_conflicts;CLNSIG=Uncertain_significance;CLNVC=single_nucleotide_variant;CLNVCSO=SO:0001483;GENEINFO=MUTYH:4595;MC=SO:0001583|missense_variant,SO:0001619|non-coding_transcript_variant;ORIGIN=1;RS=758262369;Pangolin=ENSG00000132781.18|29:0.0|0:-0.17ENSG00000288208.1|29:0.0|0:-0.17
chr1	45331247	219673	G	T	.	.	ALLELEID=221098;CLNDN=MYH-associated_polyposis;CLNDISDB=MONDO:MONDO:0012041,MedGen:C1837991,OMIM:608456,Orphanet:ORPHA247798;CLNHGVS=NC_000001.11:g.45331247G>T;CLNREVSTAT=criteria_provided,_single_submitter;CLNSIG=Uncertain_significance;CLNVC=single_nucleotide_variant;CLNVCSO=SO:0001483;GENEINFO=MUTYH:4595;MC=SO:0001583|missense_variant,SO:0001619|non-coding_transcript_variant;ORIGIN=1;RS=864622204;Pangolin=ENSG00000132781.18|-3:0.08|26:-0.0ENSG00000288208.1|-3:0.08|26:-0.0
chr1	45331249	186410	G	A	.	.	ALLELEID=181659;CLNDN=Hereditary_cancer-predisposing_syndrome;CLNDISDB=MONDO:MONDO:0015356,MedGen:C0027672,Orphanet:ORPHA140162,SNOMED_CT:699346009;CLNHGVS=NC_000001.11:g.45331249G>A;CLNREVSTAT=criteria_provided,_single_submitter;CLNSIG=Uncertain_significance;CLNVC=single_nucleotide_variant;CLNVCSO=SO:0001483;GENEINFO=MUTYH:4595;MC=SO:0001583|missense_variant,SO:0001619|non-coding_transcript_variant;ORIGIN=1;RS=786202930;Pangolin=ENSG00000132781.18|-5:0.06|-6:-0.0ENSG00000288208.1|-5:0.06|-6:-0.0
chr1	45331250	142894	G	C	.	.	ALLELEID=152608;CLNDN=Hereditary_cancer-predisposing_syndrome;CLNDISDB=MONDO:MONDO:0015356,MedGen:C0027672,Orphanet:ORPHA140162,SNOMED_CT:699346009;CLNHGVS=NC_000001.11:g.45331250G>C;CLNREVSTAT=criteria_provided,_single_submitter;CLNSIG=Uncertain_significance;CLNVC=single_nucleotide_variant;CLNVCSO=SO:0001483;GENEINFO=MUTYH:4595;MC=SO:0001583|missense_variant,SO:0001619|non-coding_transcript_variant;ORIGIN=1;RS=587782803;Pangolin=ENSG00000132781.18|-6:0.0|-6:-0.06ENSG00000288208.1|-6:0.0|-6:-0.06
chr1	45331253	186723	C	T	.	.	AF_EXAC=1e-05;ALLELEID=181660;CLNDN=MYH-associated_polyposis|Hereditary_cancer-predisposing_syndrome|not_provided;CLNDISDB=MONDO:MONDO:0012041,MedGen:C1837991,OMIM:608456,Orphanet:ORPHA247798|MONDO:MONDO:0015356,MedGen:C0027672,Orphanet:ORPHA140162,SNOMED_CT:699346009|MedGen:CN517202;CLNHGVS=NC_000001.11:g.45331253C>T;CLNREVSTAT=criteria_provided,_multiple_submitters,_no_conflicts;CLNSIG=Uncertain_significance;CLNVC=single_nucleotide_variant;CLNVCSO=SO:0001483;GENEINFO=MUTYH:4595;MC=SO:0001583|missense_variant,SO:0001619|non-coding_transcript_variant;ORIGIN=1;RS=779701238;Pangolin=ENSG00000132781.18|-9:0.0|-9:-0.02ENSG00000288208.1|-9:0.0|-9:-0.02
chr1	45331255	1014383	G	A	.	.	ALLELEID=1002874;CLNDN=MYH-associated_polyposis;CLNDISDB=MONDO:MONDO:0012041,MedGen:C1837991,OMIM:608456,Orphanet:ORPHA247798;CLNHGVS=NC_000001.11:g.45331255G>A;CLNREVSTAT=criteria_provided,_single_submitter;CLNSIG=Uncertain_significance;CLNVC=single_nucleotide_variant;CLNVCSO=SO:0001483;GENEINFO=MUTYH:4595;MC=SO:0001583|missense_variant,SO:0001619|non-coding_transcript_variant;ORIGIN=1;Pangolin=ENSG00000132781.18|-11:0.04|-1:-0.0ENSG00000288208.1|-11:0.04|-1:-0.0
chr1	45331256	928029	T	C	.	.	ALLELEID=907221;CLNDN=Hereditary_cancer-predisposing_syndrome;CLNDISDB=MONDO:MONDO:0015356,MedGen:C0027672,Orphanet:ORPHA140162,SNOMED_CT:699346009;CLNHGVS=NC_000001.11:g.45331256T>C;CLNREVSTAT=criteria_provided,_single_submitter;CLNSIG=Uncertain_significance;CLNVC=single_nucleotide_variant;CLNVCSO=SO:0001483;GENEINFO=MUTYH:4595;MC=SO:0001583|missense_variant,SO:0001619|non-coding_transcript_variant;ORIGIN=1;Pangolin=ENSG00000132781.18|-12:0.01|-13:-0.0ENSG00000288208.1|-12:0.01|-13:-0.0
chr1	45331264	233870	G	A	.	.	ALLELEID=232213;CLNDN=MYH-associated_polyposis|Hereditary_cancer-predisposing_syndrome;CLNDISDB=MONDO:MONDO:0012041,MedGen:C1837991,OMIM:608456,Orphanet:ORPHA247798|MONDO:MONDO:0015356,MedGen:C0027672,Orphanet:ORPHA140162,SNOMED_CT:699346009;CLNHGVS=NC_000001.11:g.45331264G>A;CLNREVSTAT=criteria_provided,_multiple_submitters,_no_conflicts;CLNSIG=Uncertain_significance;CLNVC=single_nucleotide_variant;CLNVCSO=SO:0001483;GENEINFO=MUTYH:4595;MC=SO:0001583|missense_variant,SO:0001619|non-coding_transcript_variant;ORIGIN=1;RS=876660697;Pangolin=ENSG00000132781.18|-21:0.0|-20:-0.04ENSG00000288208.1|-21:0.0|-20:-0.04
chr1	45331265	141925	G	C	.	.	AF_ESP=8e-05;AF_EXAC=9e-05;ALLELEID=151639;CLNDN=Retinoblastoma|Carcinoma_of_colon|MYH-associated_polyposis|Hereditary_cancer-predisposing_syndrome|not_specified|not_provided;CLNDISDB=Human_Phenotype_Ontology:HP:0009919,MONDO:MONDO:0008380,MeSH:D012175,MedGen:C0035335,OMIM:180200,Orphanet:ORPHA790|MONDO:MONDO:0002032,MedGen:C0699790,SNOMED_CT:269533000|MONDO:MONDO:0012041,MedGen:C1837991,OMIM:608456,Orphanet:ORPHA247798|MONDO:MONDO:0015356,MedGen:C0027672,Orphanet:ORPHA140162,SNOMED_CT:699346009|MedGen:CN169374|MedGen:CN517202;CLNHGVS=NC_000001.11:g.45331265G>C;CLNREVSTAT=criteria_provided,_multiple_submitters,_no_conflicts;CLNSIG=Uncertain_significance;CLNVC=single_nucleotide_variant;CLNVCSO=SO:0001483;GENEINFO=MUTYH:4595;MC=SO:0001583|missense_variant,SO:0001619|non-coding_transcript_variant;ORIGIN=1;RS=375597447;Pangolin=ENSG00000132781.18|-21:0.05|-22:-0.0ENSG00000288208.1|-21:0.05|-22:-0.0
chr1	45331267	630940	G	A	.	.	ALLELEID=616094;CLNDN=Hereditary_cancer-predisposing_syndrome;CLNDISDB=MONDO:MONDO:0015356,MedGen:C0027672,Orphanet:ORPHA140162,SNOMED_CT:699346009;CLNHGVS=NC_000001.11:g.45331267G>A;CLNREVSTAT=criteria_provided,_single_submitter;CLNSIG=Uncertain_significance;CLNVC=single_nucleotide_variant;CLNVCSO=SO:0001483;GENEINFO=MUTYH:4595;MC=SO:0001583|missense_variant,SO:0001619|non-coding_transcript_variant;ORIGIN=1;RS=1557457133;Pangolin=ENSG00000132781.18|-23:0.01|40:-0.0ENSG00000288208.1|-23:0.01|40:-0.0
chr1	45331269	1040394	C	G	.	.	ALLELEID=1023351;CLNDN=MYH-associated_polyposis;CLNDISDB=MONDO:MONDO:0012041,MedGen:C1837991,OMIM:608456,Orphanet:ORPHA247798;CLNHGVS=NC_000001.11:g.45331269C>G;CLNREVSTAT=criteria_provided,_single_submitter;CLNSIG=Uncertain_significance;CLNVC=single_nucleotide_variant;CLNVCSO=SO:0001483;GENEINFO=MUTYH:4595;MC=SO:0001583|missense_variant,SO:0001619|non-coding_transcript_variant;ORIGIN=1;Pangolin=ENSG00000132781.18|-26:0.0|-25:-0.03ENSG00000288208.1|-26:0.0|-25:-0.03
chr1	45331274	481816	C	T	.	.	ALLELEID=472386;CLNDN=Hereditary_cancer-predisposing_syndrome;CLNDISDB=MONDO:MONDO:0015356,MedGen:C0027672,Orphanet:ORPHA140162,SNOMED_CT:699346009;CLNHGVS=NC_000001.11:g.45331274C>T;CLNREVSTAT=criteria_provided,_single_submitter;CLNSIG=Uncertain_significance;CLNVC=single_nucleotide_variant;CLNVCSO=SO:0001483;GENEINFO=MUTYH:4595;MC=SO:0001583|missense_variant,SO:0001619|non-coding_transcript_variant;ORIGIN=1;RS=1553125144;Pangolin=ENSG00000132781.18|-30:0.01|-31:-0.0ENSG00000288208.1|-30:0.01|-31:-0.0
chr1	45331276	819067	T	C	.	.	ALLELEID=806612;CLNDN=Hereditary_cancer-predisposing_syndrome;CLNDISDB=MONDO:MONDO:0015356,MedGen:C0027672,Orphanet:ORPHA140162,SNOMED_CT:699346009;CLNHGVS=NC_000001.11:g.45331276T>C;CLNREVSTAT=criteria_provided,_single_submitter;CLNSIG=Uncertain_significance;CLNVC=single_nucleotide_variant;CLNVCSO=SO:0001483;GENEINFO=MUTYH:4595;MC=SO:0001583|missense_variant,SO:0001619|non-coding_transcript_variant;ORIGIN=1;RS=1570365762;Pangolin=ENSG00000132781.18|20:0.0|-32:-0.11ENSG00000288208.1|20:0.0|-32:-0.11
chr1	45331278	464692	C	T	.	.	ALLELEID=447966;CLNDN=MYH-associated_polyposis;CLNDISDB=MONDO:MONDO:0012041,MedGen:C1837991,OMIM:608456,Orphanet:ORPHA247798;CLNHGVS=NC_000001.11:g.45331278C>T;CLNREVSTAT=criteria_provided,_single_submitter;CLNSIG=Uncertain_significance;CLNVC=single_nucleotide_variant;CLNVCSO=SO:0001483;GENEINFO=MUTYH:4595;MC=SO:0001619|non-coding_transcript_variant,SO:0001819|synonymous_variant;ORIGIN=1;RS=1553125152;Pangolin=ENSG00000132781.18|-2:0.0|-34:-0.05ENSG00000288208.1|-2:0.0|-34:-0.05
chr1	45331279	533317	A	G	.	.	ALLELEID=515937;CLNDN=MYH-associated_polyposis;CLNDISDB=MONDO:MONDO:0012041,MedGen:C1837991,OMIM:608456,Orphanet:ORPHA247798;CLNHGVS=NC_000001.11:g.45331279A>G;CLNREVSTAT=criteria_provided,_single_submitter;CLNSIG=Uncertain_significance;CLNVC=single_nucleotide_variant;CLNVCSO=SO:0001483;GENEINFO=MUTYH:4595;MC=SO:0001583|missense_variant,SO:0001619|non-coding_transcript_variant;ORIGIN=1;RS=1553125160;Pangolin=ENSG00000132781.18|-35:0.04|-36:-0.0ENSG00000288208.1|-35:0.04|-36:-0.0
chr1	45331283	963489	C	T	.	.	ALLELEID=942006;CLNDN=MYH-associated_polyposis;CLNDISDB=MONDO:MONDO:0012041,MedGen:C1837991,OMIM:608456,Orphanet:ORPHA247798;CLNHGVS=NC_000001.11:g.45331283C>T;CLNREVSTAT=criteria_provided,_single_submitter;CLNSIG=Uncertain_significance;CLNVC=single_nucleotide_variant;CLNVCSO=SO:0001483;GENEINFO=MUTYH:4595;MC=SO:0001583|missense_variant,SO:0001619|non-coding_transcript_variant;ORIGIN=1;Pangolin=ENSG00000132781.18|-39:0.01|-40:-0.0ENSG00000288208.1|-39:0.01|-40:-0.0
chr1	45331288	492015	C	G	.	.	ALLELEID=483148;CLNDN=Hereditary_cancer-predisposing_syndrome;CLNDISDB=MONDO:MONDO:0015356,MedGen:C0027672,Orphanet:ORPHA140162,SNOMED_CT:699346009;CLNHGVS=NC_000001.11:g.45331288C>G;CLNREVSTAT=criteria_provided,_single_submitter;CLNSIG=Uncertain_significance;CLNVC=single_nucleotide_variant;CLNVCSO=SO:0001483;GENEINFO=MUTYH:4595;MC=SO:0001583|missense_variant,SO:0001619|non-coding_transcript_variant;ORIGIN=1;RS=1553125193;Pangolin=ENSG00000132781.18|-44:0.04|-45:-0.0ENSG00000288208.1|-44:0.04|-45:-0.0
chr1	45331291	483913	T	A	.	.	ALLELEID=472341;CLNDN=MYH-associated_polyposis|Hereditary_cancer-predisposing_syndrome;CLNDISDB=MONDO:MONDO:0012041,MedGen:C1837991,OMIM:608456,Orphanet:ORPHA247798|MONDO:MONDO:0015356,MedGen:C0027672,Orphanet:ORPHA140162,SNOMED_CT:699346009;CLNHGVS=NC_000001.11:g.45331291T>A;CLNREVSTAT=criteria_provided,_multiple_submitters,_no_conflicts;CLNSIG=Uncertain_significance;CLNVC=single_nucleotide_variant;CLNVCSO=SO:0001483;GENEINFO=MUTYH:4595;MC=SO:0001583|missense_variant,SO:0001619|non-coding_transcript_variant;ORIGIN=1;RS=1399651154;Pangolin=ENSG00000132781.18|-47:0.01|43:-0.01ENSG00000288208.1|-47:0.01|43:-0.01
chr1	45331291	819017	T	C	.	.	ALLELEID=806614;CLNDN=Hereditary_cancer-predisposing_syndrome;CLNDISDB=MONDO:MONDO:0015356,MedGen:C0027672,Orphanet:ORPHA140162,SNOMED_CT:699346009;CLNHGVS=NC_000001.11:g.45331291T>C;CLNREVSTAT=criteria_provided,_single_submitter;CLNSIG=Uncertain_significance;CLNVC=single_nucleotide_variant;CLNVCSO=SO:0001483;GENEINFO=MUTYH:4595;MC=SO:0001583|missense_variant,SO:0001619|non-coding_transcript_variant;ORIGIN=1;RS=1399651154;Pangolin=ENSG00000132781.18|5:0.05|-47:-0.05ENSG00000288208.1|5:0.05|-47:-0.05
chr1	45331297	628978	T	G	.	.	AF_EXAC=1e-05;ALLELEID=616095;CLNDN=Hereditary_cancer-predisposing_syndrome;CLNDISDB=MONDO:MONDO:0015356,MedGen:C0027672,Orphanet:ORPHA140162,SNOMED_CT:699346009;CLNHGVS=NC_000001.11:g.45331297T>G;CLNREVSTAT=criteria_provided,_single_submitter;CLNSIG=Uncertain_significance;CLNVC=single_nucleotide_variant;CLNVCSO=SO:0001483;GENEINFO=MUTYH:4595;MC=SO:0001583|missense_variant,SO:0001619|non-coding_transcript_variant;ORIGIN=1;RS=747614763;Pangolin=ENSG00000132781.18|37:0.01|37:-0.01ENSG00000288208.1|37:0.01|37:-0.01
chr1	45331298	919111	G	C	.	.	ALLELEID=907223;CLNDN=MYH-associated_polyposis|Hereditary_cancer-predisposing_syndrome;CLNDISDB=MONDO:MONDO:0012041,MedGen:C1837991,OMIM:608456,Orphanet:ORPHA247798|MONDO:MONDO:0015356,MedGen:C0027672,Orphanet:ORPHA140162,SNOMED_CT:699346009;CLNHGVS=NC_000001.11:g.45331298G>C;CLNREVSTAT=criteria_provided,_multiple_submitters,_no_conflicts;CLNSIG=Uncertain_significance;CLNVC=single_nucleotide_variant;CLNVCSO=SO:0001483;GENEINFO=MUTYH:4595;MC=SO:0001583|missense_variant,SO:0001619|non-coding_transcript_variant;ORIGIN=1;Pangolin=ENSG00000132781.18|36:0.03|-2:-0.0ENSG00000288208.1|36:0.03|-2:-0.0
chr1	45331300	485895	T	C	.	.	ALLELEID=472336;CLNDN=MYH-associated_polyposis|Hereditary_cancer-predisposing_syndrome;CLNDISDB=MONDO:MONDO:0012041,MedGen:C1837991,OMIM:608456,Orphanet:ORPHA247798|MONDO:MONDO:0015356,MedGen:C0027672,Orphanet:ORPHA140162,SNOMED_CT:699346009;CLNHGVS=NC_000001.11:g.45331300T>C;CLNREVSTAT=criteria_provided,_multiple_submitters,_no_conflicts;CLNSIG=Uncertain_significance;CLNVC=single_nucleotide_variant;CLNVCSO=SO:0001483;GENEINFO=MUTYH:4595;MC=SO:0001583|missense_variant,SO:0001619|non-coding_transcript_variant;ORIGIN=1;RS=1553125235;Pangolin=ENSG00000132781.18|1:0.0|34:-0.02ENSG00000288208.1|1:0.0|34:-0.02
chr1	45331309	1041681	T	A	.	.	ALLELEID=1023352;CLNDN=MYH-associated_polyposis;CLNDISDB=MONDO:MONDO:0012041,MedGen:C1837991,OMIM:608456,Orphanet:ORPHA247798;CLNHGVS=NC_000001.11:g.45331309T>A;CLNREVSTAT=criteria_provided,_single_submitter;CLNSIG=Uncertain_significance;CLNVC=single_nucleotide_variant;CLNVCSO=SO:0001483;GENEINFO=MUTYH:4595;MC=SO:0001583|missense_variant,SO:0001619|non-coding_transcript_variant;ORIGIN=1;Pangolin=ENSG00000132781.18|-15:0.0|25:-0.03ENSG00000288208.1|-15:0.0|25:-0.03
chr1	45331310	1058119	T	C	.	.	ALLELEID=1040194;CLNDN=MYH-associated_polyposis;CLNDISDB=MONDO:MONDO:0012041,MedGen:C1837991,OMIM:608456,Orphanet:ORPHA247798;CLNHGVS=NC_000001.11:g.45331310T>C;CLNREVSTAT=criteria_provided,_single_submitter;CLNSIG=Uncertain_significance;CLNVC=single_nucleotide_variant;CLNVCSO=SO:0001483;GENEINFO=MUTYH:4595;MC=SO:0001583|missense_variant,SO:0001619|non-coding_transcript_variant;ORIGIN=1;Pangolin=ENSG00000132781.18|24:0.01|-3:-0.01ENSG00000288208.1|24:0.01|-3:-0.01
chr1	45331310	1014607	T	G	.	.	ALLELEID=1002875;CLNDN=MYH-associated_polyposis;CLNDISDB=MONDO:MONDO:0012041,MedGen:C1837991,OMIM:608456,Orphanet:ORPHA247798;CLNHGVS=NC_000001.11:g.45331310T>G;CLNREVSTAT=criteria_provided,_single_submitter;CLNSIG=Uncertain_significance;CLNVC=single_nucleotide_variant;CLNVCSO=SO:0001483;GENEINFO=MUTYH:4595;MC=SO:0001583|missense_variant,SO:0001619|non-coding_transcript_variant;ORIGIN=1;Pangolin=ENSG00000132781.18|-3:0.09|24:-0.03ENSG00000288208.1|-3:0.09|24:-0.03
chr1	45331312	420866	A	C	.	.	AF_EXAC=1e-05;ALLELEID=405189;CLNDN=Hereditary_cancer-predisposing_syndrome|not_provided;CLNDISDB=MONDO:MONDO:0015356,MedGen:C0027672,Orphanet:ORPHA140162,SNOMED_CT:699346009|MedGen:CN517202;CLNHGVS=NC_000001.11:g.45331312A>C;CLNREVSTAT=criteria_provided,_multiple_submitters,_no_conflicts;CLNSIG=Uncertain_significance;CLNVC=single_nucleotide_variant;CLNVCSO=SO:0001483;GENEINFO=MUTYH:4595;MC=SO:0001583|missense_variant,SO:0001619|non-coding_transcript_variant;ORIGIN=1;RS=767996570;Pangolin=ENSG00000132781.18|-1:0.32|22:-0.04ENSG00000288208.1|-1:0.32|22:-0.04
chr1	45331313	1057542	T	C	.	.	ALLELEID=1040195;CLNDN=MYH-associated_polyposis;CLNDISDB=MONDO:MONDO:0012041,MedGen:C1837991,OMIM:608456,Orphanet:ORPHA247798;CLNHGVS=NC_000001.11:g.45331313T>C;CLNREVSTAT=criteria_provided,_single_submitter;CLNSIG=Uncertain_significance;CLNVC=single_nucleotide_variant;CLNVCSO=SO:0001483;GENEINFO=MUTYH:4595;MC=SO:0001583|missense_variant,SO:0001619|non-coding_transcript_variant;ORIGIN=1;Pangolin=ENSG00000132781.18|21:0.01|-6:-0.0ENSG00000288208.1|21:0.01|-6:-0.0
chr1	45331316	1018594	G	A	.	.	ALLELEID=1002876;CLNDN=MYH-associated_polyposis;CLNDISDB=MONDO:MONDO:0012041,MedGen:C1837991,OMIM:608456,Orphanet:ORPHA247798;CLNHGVS=NC_000001.11:g.45331316G>A;CLNREVSTAT=criteria_provided,_single_submitter;CLNSIG=Uncertain_significance;CLNVC=single_nucleotide_variant;CLNVCSO=SO:0001483;GENEINFO=MUTYH:4595;MC=SO:0001583|missense_variant,SO:0001619|non-coding_transcript_variant;ORIGIN=1;Pangolin=ENSG00000132781.18|18:0.0|-20:-0.0ENSG00000288208.1|18:0.0|-20:-0.0
chr1	45331316	185383	G	C	.	.	ALLELEID=181664;CLNDN=MYH-associated_polyposis|Hereditary_cancer-predisposing_syndrome;CLNDISDB=MONDO:MONDO:0012041,MedGen:C1837991,OMIM:608456,Orphanet:ORPHA247798|MONDO:MONDO:0015356,MedGen:C0027672,Orphanet:ORPHA140162,SNOMED_CT:699346009;CLNHGVS=NC_000001.11:g.45331316G>C;CLNREVSTAT=criteria_provided,_conflicting_interpretations;CLNSIG=Conflicting_interpretations_of_pathogenicity;CLNSIGCONF=Likely_pathogenic(1),Uncertain_significance(2);CLNVC=single_nucleotide_variant;CLNVCSO=SO:0001483;CLNVI=Center_for_Human_Genetics,_Inc,Center_for_Human_Genetics,_Inc:MUTYH-A5;GENEINFO=MUTYH:4595;MC=SO:0001583|missense_variant,SO:0001619|non-coding_transcript_variant;ORIGIN=1;RS=786202133;Pangolin=ENSG00000132781.18|18:0.03|-9:-0.01ENSG00000288208.1|18:0.03|-9:-0.01
chr1	45331316	988581	G	T	.	.	ALLELEID=976514;CLNDN=Malignant_tumor_of_breast;CLNDISDB=MONDO:MONDO:0007254,MedGen:C0006142,SNOMED_CT:254837009;CLNHGVS=NC_000001.11:g.45331316G>T;CLNREVSTAT=no_assertion_criteria_provided;CLNSIG=Uncertain_significance;CLNVC=single_nucleotide_variant;CLNVCSO=SO:0001483;GENEINFO=MUTYH:4595;MC=SO:0001583|missense_variant,SO:0001619|non-coding_transcript_variant;ORIGIN=1;Pangolin=ENSG00000132781.18|18:0.01|-9:-0.01ENSG00000288208.1|18:0.01|-9:-0.01
chr1	45331318	492014	GAGA	G	.	.	ALLELEID=483129;CLNDN=MYH-associated_polyposis|Hereditary_cancer-predisposing_syndrome;CLNDISDB=MONDO:MONDO:0012041,MedGen:C1837991,OMIM:608456,Orphanet:ORPHA247798|MONDO:MONDO:0015356,MedGen:C0027672,Orphanet:ORPHA140162,SNOMED_CT:699346009;CLNHGVS=NC_000001.11:g.45331321_45331323del;CLNREVSTAT=criteria_provided,_multiple_submitters,_no_conflicts;CLNSIG=Uncertain_significance;CLNVC=Deletion;CLNVCSO=SO:0000159;CLNVI=Invitae:3230732;GENEINFO=MUTYH:4595;MC=SO:0001619|non-coding_transcript_variant,SO:0001822|inframe_deletion;ORIGIN=1;RS=747232389;Pangolin=ENSG00000132781.18|16:0.01|16:-0.01ENSG00000288208.1|16:0.01|16:-0.01
chr1	45331327	142069	T	C	.	.	AF_ESP=8e-05;AF_EXAC=1e-05;ALLELEID=151783;CLNDN=MYH-associated_polyposis|Hereditary_cancer-predisposing_syndrome;CLNDISDB=MONDO:MONDO:0012041,MedGen:C1837991,OMIM:608456,Orphanet:ORPHA247798|MONDO:MONDO:0015356,MedGen:C0027672,Orphanet:ORPHA140162,SNOMED_CT:699346009;CLNHGVS=NC_000001.11:g.45331327T>C;CLNREVSTAT=criteria_provided,_multiple_submitters,_no_conflicts;CLNSIG=Uncertain_significance;CLNVC=single_nucleotide_variant;CLNVCSO=SO:0001483;GENEINFO=MUTYH:4595;MC=SO:0001583|missense_variant,SO:0001619|non-coding_transcript_variant;ORIGIN=1;RS=144309934;Pangolin=ENSG00000132781.18|7:0.02|-20:-0.0ENSG00000288208.1|7:0.02|-20:-0.0
chr1	45331331	818940	C	T	.	.	ALLELEID=806616;CLNDN=Hereditary_cancer-predisposing_syndrome;CLNDISDB=MONDO:MONDO:0015356,MedGen:C0027672,Orphanet:ORPHA140162,SNOMED_CT:699346009;CLNHGVS=NC_000001.11:g.45331331C>T;CLNREVSTAT=criteria_provided,_single_submitter;CLNSIG=Uncertain_significance;CLNVC=single_nucleotide_variant;CLNVCSO=SO:0001483;GENEINFO=MUTYH:4595;MC=SO:0001583|missense_variant,SO:0001619|non-coding_transcript_variant;ORIGIN=1;RS=1570367534;Pangolin=ENSG00000132781.18|-24:0.02|3:-0.0ENSG00000288208.1|-24:0.02|3:-0.0
chr1	45331338	665447	GAGGA	G	.	.	ALLELEID=650763;CLNDN=MYH-associated_polyposis|Hereditary_cancer-predisposing_syndrome;CLNDISDB=MONDO:MONDO:0012041,MedGen:C1837991,OMIM:608456,Orphanet:ORPHA247798|MONDO:MONDO:0015356,MedGen:C0027672,Orphanet:ORPHA140162,SNOMED_CT:699346009;CLNHGVS=NC_000001.11:g.45331342_45331345del;CLNREVSTAT=criteria_provided,_multiple_submitters,_no_conflicts;CLNSIG=Uncertain_significance;CLNVC=Deletion;CLNVCSO=SO:0000159;GENEINFO=MUTYH:4595;MC=SO:0001627|intron_variant;ORIGIN=1;RS=781479684;Pangolin=ENSG00000132781.18|-31:0.02|-4:-0.22ENSG00000288208.1|-31:0.02|-4:-0.22
chr1	45331407	406841	GCTGCTCA	G	.	.	ALLELEID=391442;CLNDN=MYH-associated_polyposis;CLNDISDB=MONDO:MONDO:0012041,MedGen:C1837991,OMIM:608456,Orphanet:ORPHA247798;CLNHGVS=NC_000001.11:g.45331410_45331416del;CLNREVSTAT=criteria_provided,_single_submitter;CLNSIG=Uncertain_significance;CLNVC=Deletion;CLNVCSO=SO:0000159;GENEINFO=MUTYH:4595;MC=SO:0001627|intron_variant;ORIGIN=1;RS=1060501332;Pangolin=ENSG00000132781.18|31:0.0|13:-0.01ENSG00000288208.1|31:0.0|13:-0.01
chr1	45331414	406856	A	G	.	.	ALLELEID=391278;CLNDN=MYH-associated_polyposis|Hereditary_cancer-predisposing_syndrome;CLNDISDB=MONDO:MONDO:0012041,MedGen:C1837991,OMIM:608456,Orphanet:ORPHA247798|MONDO:MONDO:0015356,MedGen:C0027672,Orphanet:ORPHA140162,SNOMED_CT:699346009;CLNHGVS=NC_000001.11:g.45331414A>G;CLNREVSTAT=criteria_provided,_multiple_submitters,_no_conflicts;CLNSIG=Uncertain_significance;CLNVC=single_nucleotide_variant;CLNVCSO=SO:0001483;GENEINFO=MUTYH:4595;MC=SO:0001627|intron_variant;ORIGIN=1;RS=1060501341;Pangolin=ENSG00000132781.18|6:0.0|2:-0.0ENSG00000288208.1|6:0.0|2:-0.0
chr1	45331416	492012	T	C	.	.	ALLELEID=483149;CLNDN=Hereditary_cancer-predisposing_syndrome;CLNDISDB=MONDO:MONDO:0015356,MedGen:C0027672,Orphanet:ORPHA140162,SNOMED_CT:699346009;CLNHGVS=NC_000001.11:g.45331416T>C;CLNREVSTAT=criteria_provided,_single_submitter;CLNSIG=Uncertain_significance;CLNVC=single_nucleotide_variant;CLNVCSO=SO:0001483;GENEINFO=MUTYH:4595;MC=SO:0001627|intron_variant;ORIGIN=1;RS=774494767;Pangolin=ENSG00000132781.18|0:0.1|4:-0.0ENSG00000288208.1|0:0.1|4:-0.0
chr1	45331417	490031	T	G	.	.	ALLELEID=482354;CLNDN=Hereditary_cancer-predisposing_syndrome;CLNDISDB=MONDO:MONDO:0015356,MedGen:C0027672,Orphanet:ORPHA140162,SNOMED_CT:699346009;CLNHGVS=NC_000001.11:g.45331417T>G;CLNREVSTAT=criteria_provided,_single_submitter;CLNSIG=Uncertain_significance;CLNVC=single_nucleotide_variant;CLNVCSO=SO:0001483;GENEINFO=MUTYH:4595;MC=SO:0001627|intron_variant;ORIGIN=1;RS=1553125444;Pangolin=ENSG00000132781.18|3:0.01|-1:-0.0ENSG00000288208.1|3:0.01|-1:-0.0
chr1	45331420	142583	C	T	.	.	AF_EXAC=1e-05;ALLELEID=152297;CLNDN=MYH-associated_polyposis|Hereditary_cancer-predisposing_syndrome|not_provided;CLNDISDB=MONDO:MONDO:0012041,MedGen:C1837991,OMIM:608456,Orphanet:ORPHA247798|MONDO:MONDO:0015356,MedGen:C0027672,Orphanet:ORPHA140162,SNOMED_CT:699346009|MedGen:CN517202;CLNHGVS=NC_000001.11:g.45331420C>T;CLNREVSTAT=criteria_provided,_conflicting_interpretations;CLNSIG=Conflicting_interpretations_of_pathogenicity;CLNSIGCONF=Likely_benign(1),Uncertain_significance(3);CLNVC=single_nucleotide_variant;CLNVCSO=SO:0001483;GENEINFO=MUTYH:4595;MC=SO:0001619|non-coding_transcript_variant,SO:0001819|synonymous_variant;ORIGIN=1;RS=587782564;Pangolin=ENSG00000132781.18|-4:0.01|25:-0.0ENSG00000288208.1|-4:0.01|25:-0.0
chr1	45331424	851796	C	G	.	.	ALLELEID=824169;CLNDN=MYH-associated_polyposis;CLNDISDB=MONDO:MONDO:0012041,MedGen:C1837991,OMIM:608456,Orphanet:ORPHA247798;CLNHGVS=NC_000001.11:g.45331424C>G;CLNREVSTAT=criteria_provided,_single_submitter;CLNSIG=Uncertain_significance;CLNVC=single_nucleotide_variant;CLNVCSO=SO:0001483;GENEINFO=MUTYH:4595;MC=SO:0001583|missense_variant,SO:0001619|non-coding_transcript_variant;ORIGIN=1;Pangolin=ENSG00000132781.18|-8:0.0|-4:-0.0ENSG00000288208.1|-8:0.0|-4:-0.0
chr1	45331424	571319	C	T	.	.	ALLELEID=558537;CLNDN=MYH-associated_polyposis;CLNDISDB=MONDO:MONDO:0012041,MedGen:C1837991,OMIM:608456,Orphanet:ORPHA247798;CLNHGVS=NC_000001.11:g.45331424C>T;CLNREVSTAT=criteria_provided,_single_submitter;CLNSIG=Uncertain_significance;CLNVC=single_nucleotide_variant;CLNVCSO=SO:0001483;GENEINFO=MUTYH:4595;MC=SO:0001583|missense_variant,SO:0001619|non-coding_transcript_variant;ORIGIN=1;RS=1557458862;Pangolin=ENSG00000132781.18|-4:0.0|14:-0.0ENSG00000288208.1|-4:0.0|14:-0.0
chr1	45331425	924489	C	G	.	.	ALLELEID=907224;CLNDN=Hereditary_cancer-predisposing_syndrome;CLNDISDB=MONDO:MONDO:0015356,MedGen:C0027672,Orphanet:ORPHA140162,SNOMED_CT:699346009;CLNHGVS=NC_000001.11:g.45331425C>G;CLNREVSTAT=criteria_provided,_single_submitter;CLNSIG=Uncertain_significance;CLNVC=single_nucleotide_variant;CLNVCSO=SO:0001483;GENEINFO=MUTYH:4595;MC=SO:0001583|missense_variant,SO:0001619|non-coding_transcript_variant;ORIGIN=1;Pangolin=ENSG00000132781.18|-9:0.0|-5:-0.0ENSG00000288208.1|-9:0.0|-5:-0.0
chr1	45331427	135984	A	G	.	.	ALLELEID=139696;CLNDN=MYH-associated_polyposis|Hereditary_cancer-predisposing_syndrome|not_provided;CLNDISDB=MONDO:MONDO:0012041,MedGen:C1837991,OMIM:608456,Orphanet:ORPHA247798|MONDO:MONDO:0015356,MedGen:C0027672,Orphanet:ORPHA140162,SNOMED_CT:699346009|MedGen:CN517202;CLNHGVS=NC_000001.11:g.45331427A>G;CLNREVSTAT=criteria_provided,_multiple_submitters,_no_conflicts;CLNSIG=Uncertain_significance;CLNVC=single_nucleotide_variant;CLNVCSO=SO:0001483;GENEINFO=MUTYH:4595;MC=SO:0001583|missense_variant,SO:0001619|non-coding_transcript_variant;ORIGIN=1;RS=587780745;Pangolin=ENSG00000132781.18|-11:0.0|-7:-0.0ENSG00000288208.1|-11:0.0|-7:-0.0
chr1	45331430	818881	T	C	.	.	AF_EXAC=1e-05;ALLELEID=806618;CLNDN=Hereditary_cancer-predisposing_syndrome;CLNDISDB=MONDO:MONDO:0015356,MedGen:C0027672,Orphanet:ORPHA140162,SNOMED_CT:699346009;CLNHGVS=NC_000001.11:g.45331430T>C;CLNREVSTAT=criteria_provided,_single_submitter;CLNSIG=Uncertain_significance;CLNVC=single_nucleotide_variant;CLNVCSO=SO:0001483;GENEINFO=MUTYH:4595;MC=SO:0001583|missense_variant,SO:0001619|non-coding_transcript_variant;ORIGIN=1;RS=761084380;Pangolin=ENSG00000132781.18|-14:0.0|-10:-0.0ENSG00000288208.1|-14:0.0|-10:-0.0
chr1	45331433	142471	C	A	.	.	ALLELEID=152185;CLNDN=Hereditary_cancer-predisposing_syndrome;CLNDISDB=MONDO:MONDO:0015356,MedGen:C0027672,Orphanet:ORPHA140162,SNOMED_CT:699346009;CLNHGVS=NC_000001.11:g.45331433C>A;CLNREVSTAT=criteria_provided,_multiple_submitters,_no_conflicts;CLNSIG=Uncertain_significance;CLNVC=single_nucleotide_variant;CLNVCSO=SO:0001483;GENEINFO=MUTYH:4595;MC=SO:0001583|missense_variant,SO:0001619|non-coding_transcript_variant;ORIGIN=1;RS=587782120;Pangolin=ENSG00000132781.18|-13:0.0|-13:-0.0ENSG00000288208.1|-13:0.0|-13:-0.0
chr1	45331433	141933	C	T	.	.	ALLELEID=151647;CLNDN=MYH-associated_polyposis|Hereditary_cancer-predisposing_syndrome|not_specified|not_provided;CLNDISDB=MONDO:MONDO:0012041,MedGen:C1837991,OMIM:608456,Orphanet:ORPHA247798|MONDO:MONDO:0015356,MedGen:C0027672,Orphanet:ORPHA140162,SNOMED_CT:699346009|MedGen:CN169374|MedGen:CN517202;CLNHGVS=NC_000001.11:g.45331433C>T;CLNREVSTAT=criteria_provided,_conflicting_interpretations;CLNSIG=Conflicting_interpretations_of_pathogenicity;CLNSIGCONF=Likely_benign(2),Uncertain_significance(6);CLNVC=single_nucleotide_variant;CLNVCSO=SO:0001483;CLNVI=Illumina_Clinical_Services_Laboratory,Illumina:224033;GENEINFO=MUTYH:4595;MC=SO:0001583|missense_variant,SO:0001619|non-coding_transcript_variant;ORIGIN=1;RS=587782120;Pangolin=ENSG00000132781.18|-13:0.0|-17:-0.0ENSG00000288208.1|-13:0.0|-17:-0.0
chr1	45331433	1056539	CGGAGGT	C	.	.	ALLELEID=1040196;CLNDN=MYH-associated_polyposis;CLNDISDB=MONDO:MONDO:0012041,MedGen:C1837991,OMIM:608456,Orphanet:ORPHA247798;CLNHGVS=NC_000001.11:g.45331435_45331440del;CLNREVSTAT=criteria_provided,_single_submitter;CLNSIG=Uncertain_significance;CLNVC=Deletion;CLNVCSO=SO:0000159;CLNVI=Invitae:11030546;GENEINFO=MUTYH:4595;MC=SO:0001619|non-coding_transcript_variant,SO:0001822|inframe_deletion;ORIGIN=1;Pangolin=ENSG00000132781.18|-13:0.01|43:-0.0ENSG00000288208.1|-13:0.01|43:-0.0
chr1	45331434	134864	G	A	.	.	AF_EXAC=1e-05;ALLELEID=138603;CLNDN=MYH-associated_polyposis|Hereditary_cancer-predisposing_syndrome|not_specified|not_provided;CLNDISDB=MONDO:MONDO:0012041,MedGen:C1837991,OMIM:608456,Orphanet:ORPHA247798|MONDO:MONDO:0015356,MedGen:C0027672,Orphanet:ORPHA140162,SNOMED_CT:699346009|MedGen:CN169374|MedGen:CN517202;CLNHGVS=NC_000001.11:g.45331434G>A;CLNREVSTAT=criteria_provided,_multiple_submitters,_no_conflicts;CLNSIG=Uncertain_significance;CLNVC=single_nucleotide_variant;CLNVCSO=SO:0001483;CLNVI=Illumina_Clinical_Services_Laboratory,Illumina:580983;GENEINFO=MUTYH:4595;MC=SO:0001583|missense_variant,SO:0001619|non-coding_transcript_variant;ORIGIN=1;RS=587778540;Pangolin=ENSG00000132781.18|4:0.0|-14:-0.0ENSG00000288208.1|4:0.0|-14:-0.0
chr1	45331434	406857	G	T	.	.	ALLELEID=391305;CLNDN=MYH-associated_polyposis;CLNDISDB=MONDO:MONDO:0012041,MedGen:C1837991,OMIM:608456,Orphanet:ORPHA247798;CLNHGVS=NC_000001.11:g.45331434G>T;CLNREVSTAT=criteria_provided,_single_submitter;CLNSIG=Uncertain_significance;CLNVC=single_nucleotide_variant;CLNVCSO=SO:0001483;GENEINFO=MUTYH:4595;MC=SO:0001619|non-coding_transcript_variant,SO:0001819|synonymous_variant;ORIGIN=1;RS=587778540;Pangolin=ENSG00000132781.18|-14:0.0|-14:-0.0ENSG00000288208.1|-14:0.0|-14:-0.0
chr1	45331436	655735	A	T	.	.	ALLELEID=628068;CLNDN=MYH-associated_polyposis;CLNDISDB=MONDO:MONDO:0012041,MedGen:C1837991,OMIM:608456,Orphanet:ORPHA247798;CLNHGVS=NC_000001.11:g.45331436A>T;CLNREVSTAT=criteria_provided,_single_submitter;CLNSIG=Uncertain_significance;CLNVC=single_nucleotide_variant;CLNVCSO=SO:0001483;GENEINFO=MUTYH:4595;MC=SO:0001583|missense_variant,SO:0001619|non-coding_transcript_variant;ORIGIN=1;RS=1570370748;Pangolin=ENSG00000132781.18|40:0.0|-16:-0.0ENSG00000288208.1|40:0.0|-16:-0.0
chr1	45331437	141833	G	C	.	.	AF_EXAC=2e-05;ALLELEID=151547;CLNDN=MYH-associated_polyposis|Hereditary_cancer-predisposing_syndrome;CLNDISDB=MONDO:MONDO:0012041,MedGen:C1837991,OMIM:608456,Orphanet:ORPHA247798|MONDO:MONDO:0015356,MedGen:C0027672,Orphanet:ORPHA140162,SNOMED_CT:699346009;CLNHGVS=NC_000001.11:g.45331437G>C;CLNREVSTAT=criteria_provided,_multiple_submitters,_no_conflicts;CLNSIG=Uncertain_significance;CLNVC=single_nucleotide_variant;CLNVCSO=SO:0001483;GENEINFO=MUTYH:4595;MC=SO:0001583|missense_variant,SO:0001619|non-coding_transcript_variant;ORIGIN=1;RS=587782043;Pangolin=ENSG00000132781.18|-17:0.0|-21:-0.0ENSG00000288208.1|-17:0.0|-21:-0.0
chr1	45331437	492010	G	T	.	.	ALLELEID=483158;CLNDN=Hereditary_cancer-predisposing_syndrome;CLNDISDB=MONDO:MONDO:0015356,MedGen:C0027672,Orphanet:ORPHA140162,SNOMED_CT:699346009;CLNHGVS=NC_000001.11:g.45331437G>T;CLNREVSTAT=criteria_provided,_single_submitter;CLNSIG=Uncertain_significance;CLNVC=single_nucleotide_variant;CLNVCSO=SO:0001483;GENEINFO=MUTYH:4595;MC=SO:0001583|missense_variant,SO:0001619|non-coding_transcript_variant;ORIGIN=1;RS=587782043;Pangolin=ENSG00000132781.18|-17:0.0|1:-0.0ENSG00000288208.1|-17:0.0|1:-0.0
chr1	45331440	140816	G	A	.	.	AF_ESP=0.00031;AF_EXAC=2e-05;ALLELEID=150530;CLNDN=MYH-associated_polyposis|Hereditary_cancer-predisposing_syndrome|not_provided;CLNDISDB=MONDO:MONDO:0012041,MedGen:C1837991,OMIM:608456,Orphanet:ORPHA247798|MONDO:MONDO:0015356,MedGen:C0027672,Orphanet:ORPHA140162,SNOMED_CT:699346009|MedGen:CN517202;CLNHGVS=NC_000001.11:g.45331440G>A;CLNREVSTAT=criteria_provided,_multiple_submitters,_no_conflicts;CLNSIG=Uncertain_significance;CLNVC=single_nucleotide_variant;CLNVCSO=SO:0001483;GENEINFO=MUTYH:4595;MC=SO:0001583|missense_variant,SO:0001619|non-coding_transcript_variant;ORIGIN=1;RS=141432759;Pangolin=ENSG00000132781.18|-20:0.0|-24:-0.0ENSG00000288208.1|-20:0.0|-24:-0.0
chr1	45331440	818854	G	T	.	.	ALLELEID=806619;CLNDN=Hereditary_cancer-predisposing_syndrome;CLNDISDB=MONDO:MONDO:0015356,MedGen:C0027672,Orphanet:ORPHA140162,SNOMED_CT:699346009;CLNHGVS=NC_000001.11:g.45331440G>T;CLNREVSTAT=criteria_provided,_single_submitter;CLNSIG=Uncertain_significance;CLNVC=single_nucleotide_variant;CLNVCSO=SO:0001483;GENEINFO=MUTYH:4595;MC=SO:0001583|missense_variant,SO:0001619|non-coding_transcript_variant;ORIGIN=1;RS=141432759;Pangolin=ENSG00000132781.18|-20:0.0|-20:-0.0ENSG00000288208.1|-20:0.0|-20:-0.0
chr1	45331442	127837	G	A	.	.	AF_EXAC=3e-05;ALLELEID=133294;CLNDN=MYH-associated_polyposis|Hereditary_cancer-predisposing_syndrome|not_provided;CLNDISDB=MONDO:MONDO:0012041,MedGen:C1837991,OMIM:608456,Orphanet:ORPHA247798|MONDO:MONDO:0015356,MedGen:C0027672,Orphanet:ORPHA140162,SNOMED_CT:699346009|MedGen:CN517202;CLNHGVS=NC_000001.11:g.45331442G>A;CLNREVSTAT=criteria_provided,_multiple_submitters,_no_conflicts;CLNSIG=Uncertain_significance;CLNVC=single_nucleotide_variant;CLNVCSO=SO:0001483;GENEINFO=MUTYH:4595;MC=SO:0001583|missense_variant,SO:0001619|non-coding_transcript_variant;ORIGIN=1;RS=587780084;Pangolin=ENSG00000132781.18|-22:0.0|34:-0.0ENSG00000288208.1|-22:0.0|34:-0.0
chr1	45331442	818851	G	T	.	.	ALLELEID=806620;CLNDN=Hereditary_cancer-predisposing_syndrome;CLNDISDB=MONDO:MONDO:0015356,MedGen:C0027672,Orphanet:ORPHA140162,SNOMED_CT:699346009;CLNHGVS=NC_000001.11:g.45331442G>T;CLNREVSTAT=criteria_provided,_single_submitter;CLNSIG=Uncertain_significance;CLNVC=single_nucleotide_variant;CLNVCSO=SO:0001483;GENEINFO=MUTYH:4595;MC=SO:0001583|missense_variant,SO:0001619|non-coding_transcript_variant;ORIGIN=1;RS=587780084;Pangolin=ENSG00000132781.18|-22:0.0|-5:-0.0ENSG00000288208.1|-22:0.0|-5:-0.0
chr1	45331445	838145	G	A	.	.	ALLELEID=824170;CLNDN=MYH-associated_polyposis;CLNDISDB=MONDO:MONDO:0012041,MedGen:C1837991,OMIM:608456,Orphanet:ORPHA247798;CLNHGVS=NC_000001.11:g.45331445G>A;CLNREVSTAT=criteria_provided,_single_submitter;CLNSIG=Uncertain_significance;CLNVC=single_nucleotide_variant;CLNVCSO=SO:0001483;GENEINFO=MUTYH:4595;MC=SO:0001583|missense_variant,SO:0001619|non-coding_transcript_variant;ORIGIN=1;Pangolin=ENSG00000132781.18|-25:0.0|31:-0.0ENSG00000288208.1|-25:0.0|31:-0.0
chr1	45331445	569929	G	C	.	.	ALLELEID=557353;CLNDN=MYH-associated_polyposis;CLNDISDB=MONDO:MONDO:0012041,MedGen:C1837991,OMIM:608456,Orphanet:ORPHA247798;CLNHGVS=NC_000001.11:g.45331445G>C;CLNREVSTAT=criteria_provided,_single_submitter;CLNSIG=Uncertain_significance;CLNVC=single_nucleotide_variant;CLNVCSO=SO:0001483;GENEINFO=MUTYH:4595;MC=SO:0001583|missense_variant,SO:0001619|non-coding_transcript_variant;ORIGIN=1;RS=1557459395;Pangolin=ENSG00000132781.18|-25:0.0|-25:-0.0ENSG00000288208.1|-25:0.0|-25:-0.0
chr1	45331446	483923	C	T	.	.	ALLELEID=472353;CLNDN=Hereditary_cancer-predisposing_syndrome;CLNDISDB=MONDO:MONDO:0015356,MedGen:C0027672,Orphanet:ORPHA140162,SNOMED_CT:699346009;CLNHGVS=NC_000001.11:g.45331446C>T;CLNREVSTAT=criteria_provided,_single_submitter;CLNSIG=Uncertain_significance;CLNVC=single_nucleotide_variant;CLNVCSO=SO:0001483;GENEINFO=MUTYH:4595;MC=SO:0001583|missense_variant,SO:0001619|non-coding_transcript_variant;ORIGIN=1;RS=1553125609;Pangolin=ENSG00000132781.18|-26:0.0|-1:-0.0ENSG00000288208.1|-26:0.0|-1:-0.0
chr1	45331452	464685	G	C	.	.	ALLELEID=448316;CLNDN=MYH-associated_polyposis|Hereditary_cancer-predisposing_syndrome;CLNDISDB=MONDO:MONDO:0012041,MedGen:C1837991,OMIM:608456,Orphanet:ORPHA247798|MONDO:MONDO:0015356,MedGen:C0027672,Orphanet:ORPHA140162,SNOMED_CT:699346009;CLNHGVS=NC_000001.11:g.45331452G>C;CLNREVSTAT=criteria_provided,_multiple_submitters,_no_conflicts;CLNSIG=Uncertain_significance;CLNVC=single_nucleotide_variant;CLNVCSO=SO:0001483;GENEINFO=MUTYH:4595;MC=SO:0001583|missense_variant,SO:0001619|non-coding_transcript_variant;ORIGIN=1;RS=1280648051;Pangolin=ENSG00000132781.18|24:0.0|-32:-0.0ENSG00000288208.1|24:0.0|-32:-0.0
chr1	45331454	127832	G	A	.	.	ALLELEID=133289;CLNDN=MYH-associated_polyposis|Hereditary_cancer-predisposing_syndrome|not_provided;CLNDISDB=MONDO:MONDO:0012041,MedGen:C1837991,OMIM:608456,Orphanet:ORPHA247798|MONDO:MONDO:0015356,MedGen:C0027672,Orphanet:ORPHA140162,SNOMED_CT:699346009|MedGen:CN517202;CLNHGVS=NC_000001.11:g.45331454G>A;CLNREVSTAT=criteria_provided,_multiple_submitters,_no_conflicts;CLNSIG=Uncertain_significance;CLNVC=single_nucleotide_variant;CLNVCSO=SO:0001483;GENEINFO=MUTYH:4595;MC=SO:0001583|missense_variant,SO:0001619|non-coding_transcript_variant;ORIGIN=1;RS=587780079;Pangolin=ENSG00000132781.18|-9:0.0|-34:-0.0ENSG00000288208.1|-9:0.0|-34:-0.0
chr1	45331454	619703	G	C	.	.	ALLELEID=611005;CLNDN=MYH-associated_polyposis|not_provided;CLNDISDB=MONDO:MONDO:0012041,MedGen:C1837991,OMIM:608456,Orphanet:ORPHA247798|MedGen:CN517202;CLNHGVS=NC_000001.11:g.45331454G>C;CLNREVSTAT=criteria_provided,_multiple_submitters,_no_conflicts;CLNSIG=Uncertain_significance;CLNVC=single_nucleotide_variant;CLNVCSO=SO:0001483;GENEINFO=MUTYH:4595;MC=SO:0001583|missense_variant,SO:0001619|non-coding_transcript_variant;ORIGIN=1;RS=587780079;Pangolin=ENSG00000132781.18|22:0.0|-34:-0.0ENSG00000288208.1|22:0.0|-34:-0.0
chr1	45331455	483907	G	C	.	.	ALLELEID=472346;CLNDN=MYH-associated_polyposis|Hereditary_cancer-predisposing_syndrome;CLNDISDB=MONDO:MONDO:0012041,MedGen:C1837991,OMIM:608456,Orphanet:ORPHA247798|MONDO:MONDO:0015356,MedGen:C0027672,Orphanet:ORPHA140162,SNOMED_CT:699346009;CLNHGVS=NC_000001.11:g.45331455G>C;CLNREVSTAT=criteria_provided,_multiple_submitters,_no_conflicts;CLNSIG=Uncertain_significance;CLNVC=single_nucleotide_variant;CLNVCSO=SO:0001483;GENEINFO=MUTYH:4595;MC=SO:0001583|missense_variant,SO:0001619|non-coding_transcript_variant;ORIGIN=1;RS=1553125687;Pangolin=ENSG00000132781.18|-35:0.0|-35:-0.0ENSG00000288208.1|-35:0.0|-35:-0.0
chr1	45331455	998726	G	T	.	.	ALLELEID=987638;CLNDN=MYH-associated_polyposis;CLNDISDB=MONDO:MONDO:0012041,MedGen:C1837991,OMIM:608456,Orphanet:ORPHA247798;CLNHGVS=NC_000001.11:g.45331455G>T;CLNREVSTAT=criteria_provided,_single_submitter;CLNSIG=Uncertain_significance;CLNVC=single_nucleotide_variant;CLNVCSO=SO:0001483;GENEINFO=MUTYH:4595;MC=SO:0001583|missense_variant,SO:0001619|non-coding_transcript_variant;ORIGIN=1;Pangolin=ENSG00000132781.18|-35:0.0|-35:-0.0ENSG00000288208.1|-35:0.0|-35:-0.0
chr1	45331457	651596	C	T	.	.	ALLELEID=628069;CLNDN=MYH-associated_polyposis;CLNDISDB=MONDO:MONDO:0012041,MedGen:C1837991,OMIM:608456,Orphanet:ORPHA247798;CLNHGVS=NC_000001.11:g.45331457C>T;CLNREVSTAT=criteria_provided,_single_submitter;CLNSIG=Uncertain_significance;CLNVC=single_nucleotide_variant;CLNVCSO=SO:0001483;GENEINFO=MUTYH:4595;MC=SO:0001583|missense_variant,SO:0001619|non-coding_transcript_variant;ORIGIN=1;RS=1570372277;Pangolin=ENSG00000132781.18|-37:0.0|-37:-0.0ENSG00000288208.1|-37:0.0|-37:-0.0
chr1	45331458	818803	C	G	.	.	ALLELEID=806622;CLNDN=Hereditary_cancer-predisposing_syndrome;CLNDISDB=MONDO:MONDO:0015356,MedGen:C0027672,Orphanet:ORPHA140162,SNOMED_CT:699346009;CLNHGVS=NC_000001.11:g.45331458C>G;CLNREVSTAT=criteria_provided,_single_submitter;CLNSIG=Uncertain_significance;CLNVC=single_nucleotide_variant;CLNVCSO=SO:0001483;GENEINFO=MUTYH:4595;MC=SO:0001583|missense_variant,SO:0001619|non-coding_transcript_variant;ORIGIN=1;RS=1570372319;Pangolin=ENSG00000132781.18|18:0.0|-38:-0.0ENSG00000288208.1|18:0.0|-38:-0.0
chr1	45331460	406832	G	A	.	.	ALLELEID=391342;CLNDN=MYH-associated_polyposis|Hereditary_cancer-predisposing_syndrome;CLNDISDB=MONDO:MONDO:0012041,MedGen:C1837991,OMIM:608456,Orphanet:ORPHA247798|MONDO:MONDO:0015356,MedGen:C0027672,Orphanet:ORPHA140162,SNOMED_CT:699346009;CLNHGVS=NC_000001.11:g.45331460G>A;CLNREVSTAT=criteria_provided,_multiple_submitters,_no_conflicts;CLNSIG=Uncertain_significance;CLNVC=single_nucleotide_variant;CLNVCSO=SO:0001483;GENEINFO=MUTYH:4595;MC=SO:0001583|missense_variant,SO:0001619|non-coding_transcript_variant;ORIGIN=1;RS=1060501326;Pangolin=ENSG00000132781.18|-40:0.0|16:-0.0ENSG00000288208.1|-40:0.0|16:-0.0
chr1	45331463	230810	C	A	.	.	ALLELEID=232219;CLNDN=MYH-associated_polyposis|Hereditary_cancer-predisposing_syndrome;CLNDISDB=MONDO:MONDO:0012041,MedGen:C1837991,OMIM:608456,Orphanet:ORPHA247798|MONDO:MONDO:0015356,MedGen:C0027672,Orphanet:ORPHA140162,SNOMED_CT:699346009;CLNHGVS=NC_000001.11:g.45331463C>A;CLNREVSTAT=criteria_provided,_multiple_submitters,_no_conflicts;CLNSIG=Uncertain_significance;CLNVC=single_nucleotide_variant;CLNVCSO=SO:0001483;GENEINFO=MUTYH:4595;MC=SO:0001583|missense_variant,SO:0001619|non-coding_transcript_variant;ORIGIN=1;RS=876658787;Pangolin=ENSG00000132781.18|-43:0.0|-47:-0.0ENSG00000288208.1|-43:0.0|-47:-0.0
chr1	45331466	233962	C	A	.	.	ALLELEID=232220;CLNDN=MYH-associated_polyposis|Hereditary_cancer-predisposing_syndrome;CLNDISDB=MONDO:MONDO:0012041,MedGen:C1837991,OMIM:608456,Orphanet:ORPHA247798|MONDO:MONDO:0015356,MedGen:C0027672,Orphanet:ORPHA140162,SNOMED_CT:699346009;CLNHGVS=NC_000001.11:g.45331466C>A;CLNREVSTAT=criteria_provided,_multiple_submitters,_no_conflicts;CLNSIG=Uncertain_significance;CLNVC=single_nucleotide_variant;CLNVCSO=SO:0001483;GENEINFO=MUTYH:4595;MC=SO:0001583|missense_variant,SO:0001619|non-coding_transcript_variant;ORIGIN=1;RS=748700385;Pangolin=ENSG00000132781.18|-46:0.0|10:-0.0ENSG00000288208.1|-46:0.0|10:-0.0
chr1	45331466	186486	C	G	.	.	ALLELEID=181667;CLNDN=Hereditary_cancer-predisposing_syndrome;CLNDISDB=MONDO:MONDO:0015356,MedGen:C0027672,Orphanet:ORPHA140162,SNOMED_CT:699346009;CLNHGVS=NC_000001.11:g.45331466C>G;CLNREVSTAT=criteria_provided,_single_submitter;CLNSIG=Uncertain_significance;CLNVC=single_nucleotide_variant;CLNVCSO=SO:0001483;GENEINFO=MUTYH:4595;MC=SO:0001583|missense_variant,SO:0001619|non-coding_transcript_variant;ORIGIN=1;RS=748700385;Pangolin=ENSG00000132781.18|-46:0.0|-46:-0.0ENSG00000288208.1|-46:0.0|-46:-0.0
chr1	45331466	480008	C	T	.	.	ALLELEID=472347;CLNDN=MYH-associated_polyposis|Hereditary_cancer-predisposing_syndrome;CLNDISDB=MONDO:MONDO:0012041,MedGen:C1837991,OMIM:608456,Orphanet:ORPHA247798|MONDO:MONDO:0015356,MedGen:C0027672,Orphanet:ORPHA140162,SNOMED_CT:699346009;CLNHGVS=NC_000001.11:g.45331466C>T;CLNREVSTAT=criteria_provided,_multiple_submitters,_no_conflicts;CLNSIG=Uncertain_significance;CLNVC=single_nucleotide_variant;CLNVCSO=SO:0001483;GENEINFO=MUTYH:4595;MC=SO:0001583|missense_variant,SO:0001619|non-coding_transcript_variant;ORIGIN=1;RS=748700385;Pangolin=ENSG00000132781.18|-46:0.0|10:-0.0ENSG00000288208.1|-46:0.0|10:-0.0
chr1	45331467	41753	G	A	.	.	AF_ESP=0.00069;AF_EXAC=0.00077;ALLELEID=50192;CLNDN=Carcinoma_of_colon|MYH-associated_polyposis|Hereditary_cancer-predisposing_syndrome|not_specified|not_provided;CLNDISDB=MONDO:MONDO:0002032,MedGen:C0699790,SNOMED_CT:269533000|MONDO:MONDO:0012041,MedGen:C1837991,OMIM:608456,Orphanet:ORPHA247798|MONDO:MONDO:0015356,MedGen:C0027672,Orphanet:ORPHA140162,SNOMED_CT:699346009|MedGen:CN169374|MedGen:CN517202;CLNHGVS=NC_000001.11:g.45331467G>A;CLNREVSTAT=criteria_provided,_conflicting_interpretations;CLNSIG=Conflicting_interpretations_of_pathogenicity;CLNSIGCONF=Likely_benign(4),Uncertain_significance(8);CLNVC=single_nucleotide_variant;CLNVCSO=SO:0001483;CLNVI=ARUP_Laboratories,_Molecular_Genetics_and_Genomics,ARUP_Laboratories:81959|Illumina_Clinical_Services_Laboratory,Illumina:79092;GENEINFO=MUTYH:4595;MC=SO:0001583|missense_variant,SO:0001619|non-coding_transcript_variant;ORIGIN=1;RS=150792276;Pangolin=ENSG00000132781.18|-22:0.0|-47:-0.0ENSG00000288208.1|-22:0.0|-47:-0.0
chr1	45331467	940303	G	T	.	.	ALLELEID=930568;CLNDN=MYH-associated_polyposis;CLNDISDB=MONDO:MONDO:0012041,MedGen:C1837991,OMIM:608456,Orphanet:ORPHA247798;CLNHGVS=NC_000001.11:g.45331467G>T;CLNREVSTAT=criteria_provided,_single_submitter;CLNSIG=Uncertain_significance;CLNVC=single_nucleotide_variant;CLNVCSO=SO:0001483;GENEINFO=MUTYH:4595;MC=SO:0001583|missense_variant,SO:0001619|non-coding_transcript_variant;ORIGIN=1;Pangolin=ENSG00000132781.18|-47:0.0|9:-0.0ENSG00000288208.1|-47:0.0|9:-0.0
chr1	45331468	483899	C	A	.	.	ALLELEID=472342;CLNDN=Hereditary_cancer-predisposing_syndrome;CLNDISDB=MONDO:MONDO:0015356,MedGen:C0027672,Orphanet:ORPHA140162,SNOMED_CT:699346009;CLNHGVS=NC_000001.11:g.45331468C>A;CLNREVSTAT=criteria_provided,_single_submitter;CLNSIG=Uncertain_significance;CLNVC=single_nucleotide_variant;CLNVCSO=SO:0001483;GENEINFO=MUTYH:4595;MC=SO:0001583|missense_variant,SO:0001619|non-coding_transcript_variant;ORIGIN=1;RS=1553125748;Pangolin=ENSG00000132781.18|8:0.0|-48:-0.0ENSG00000288208.1|8:0.0|-48:-0.0
chr1	45331469	619702	T	C	.	.	ALLELEID=611006;CLNDN=MYH-associated_polyposis|Hereditary_cancer-predisposing_syndrome|not_provided;CLNDISDB=MONDO:MONDO:0012041,MedGen:C1837991,OMIM:608456,Orphanet:ORPHA247798|MONDO:MONDO:0015356,MedGen:C0027672,Orphanet:ORPHA140162,SNOMED_CT:699346009|MedGen:CN517202;CLNHGVS=NC_000001.11:g.45331469T>C;CLNREVSTAT=criteria_provided,_multiple_submitters,_no_conflicts;CLNSIG=Uncertain_significance;CLNVC=single_nucleotide_variant;CLNVCSO=SO:0001483;GENEINFO=MUTYH:4595;MC=SO:0001583|missense_variant,SO:0001619|non-coding_transcript_variant;ORIGIN=1;RS=1205029214;Pangolin=ENSG00000132781.18|7:0.0|-49:-0.0ENSG00000288208.1|7:0.0|-49:-0.0
chr1	45331472	490030	A	G	.	.	ALLELEID=482356;CLNDN=Hereditary_cancer-predisposing_syndrome;CLNDISDB=MONDO:MONDO:0015356,MedGen:C0027672,Orphanet:ORPHA140162,SNOMED_CT:699346009;CLNHGVS=NC_000001.11:g.45331472A>G;CLNREVSTAT=criteria_provided,_single_submitter;CLNSIG=Uncertain_significance;CLNVC=single_nucleotide_variant;CLNVCSO=SO:0001483;GENEINFO=MUTYH:4595;MC=SO:0001583|missense_variant,SO:0001619|non-coding_transcript_variant;ORIGIN=1;RS=1553125762;Pangolin=ENSG00000132781.18|0:0.0|4:-0.0ENSG00000288208.1|0:0.0|4:-0.0
chr1	45331475	464683	T	C	.	.	ALLELEID=448151;CLNDN=MYH-associated_polyposis;CLNDISDB=MONDO:MONDO:0012041,MedGen:C1837991,OMIM:608456,Orphanet:ORPHA247798;CLNHGVS=NC_000001.11:g.45331475T>C;CLNREVSTAT=criteria_provided,_single_submitter;CLNSIG=Uncertain_significance;CLNVC=single_nucleotide_variant;CLNVCSO=SO:0001483;GENEINFO=MUTYH:4595;MC=SO:0001583|missense_variant,SO:0001619|non-coding_transcript_variant;ORIGIN=1;RS=1553125769;Pangolin=ENSG00000132781.18|-30:0.0|1:-0.0ENSG00000288208.1|-30:0.0|1:-0.0
chr1	45331478	849355	T	C	.	.	ALLELEID=824171;CLNDN=MYH-associated_polyposis;CLNDISDB=MONDO:MONDO:0012041,MedGen:C1837991,OMIM:608456,Orphanet:ORPHA247798;CLNHGVS=NC_000001.11:g.45331478T>C;CLNREVSTAT=criteria_provided,_single_submitter;CLNSIG=Uncertain_significance;CLNVC=single_nucleotide_variant;CLNVCSO=SO:0001483;GENEINFO=MUTYH:4595;MC=SO:0001583|missense_variant,SO:0001619|non-coding_transcript_variant;ORIGIN=1;Pangolin=ENSG00000132781.18|-11:0.0|-2:-0.0ENSG00000288208.1|-11:0.0|-2:-0.0
chr1	45331481	464682	A	G	.	.	ALLELEID=448318;CLNDN=MYH-associated_polyposis;CLNDISDB=MONDO:MONDO:0012041,MedGen:C1837991,OMIM:608456,Orphanet:ORPHA247798;CLNHGVS=NC_000001.11:g.45331481A>G;CLNREVSTAT=criteria_provided,_single_submitter;CLNSIG=Uncertain_significance;CLNVC=single_nucleotide_variant;CLNVCSO=SO:0001483;GENEINFO=MUTYH:4595;MC=SO:0001583|missense_variant,SO:0001619|non-coding_transcript_variant;ORIGIN=1;RS=1553125786;Pangolin=ENSG00000132781.18|-5:0.0|-5:-0.0ENSG00000288208.1|-5:0.0|-5:-0.0
chr1	45331484	818731	A	C	.	.	ALLELEID=806625;CLNDN=Hereditary_cancer-predisposing_syndrome;CLNDISDB=MONDO:MONDO:0015356,MedGen:C0027672,Orphanet:ORPHA140162,SNOMED_CT:699346009;CLNHGVS=NC_000001.11:g.45331484A>C;CLNREVSTAT=criteria_provided,_single_submitter;CLNSIG=Uncertain_significance;CLNVC=single_nucleotide_variant;CLNVCSO=SO:0001483;GENEINFO=MUTYH:4595;MC=SO:0001583|missense_variant,SO:0001619|non-coding_transcript_variant;ORIGIN=1;RS=1570373782;Pangolin=ENSG00000132781.18|16:0.0|-8:-0.0ENSG00000288208.1|16:0.0|-8:-0.0
chr1	45331485	220923	G	C	.	.	ALLELEID=221099;CLNDN=MYH-associated_polyposis|Hereditary_cancer-predisposing_syndrome|not_specified;CLNDISDB=MONDO:MONDO:0012041,MedGen:C1837991,OMIM:608456,Orphanet:ORPHA247798|MONDO:MONDO:0015356,MedGen:C0027672,Orphanet:ORPHA140162,SNOMED_CT:699346009|MedGen:CN169374;CLNHGVS=NC_000001.11:g.45331485G>C;CLNREVSTAT=criteria_provided,_multiple_submitters,_no_conflicts;CLNSIG=Uncertain_significance;CLNVC=single_nucleotide_variant;CLNVCSO=SO:0001483;GENEINFO=MUTYH:4595;MC=SO:0001583|missense_variant,SO:0001619|non-coding_transcript_variant;ORIGIN=1;RS=144079536;Pangolin=ENSG00000132781.18|20:0.0|-9:-0.0ENSG00000288208.1|20:0.0|-9:-0.0
chr1	45331485	41752	G	T	.	.	AF_ESP=0.00046;AF_EXAC=0.00059;AF_TGP=0.0002;ALLELEID=50191;CLNDN=Carcinoma_of_colon|MYH-associated_polyposis|Hereditary_cancer-predisposing_syndrome|not_specified|not_provided;CLNDISDB=MONDO:MONDO:0002032,MedGen:C0699790,SNOMED_CT:269533000|MONDO:MONDO:0012041,MedGen:C1837991,OMIM:608456,Orphanet:ORPHA247798|MONDO:MONDO:0015356,MedGen:C0027672,Orphanet:ORPHA140162,SNOMED_CT:699346009|MedGen:CN169374|MedGen:CN517202;CLNHGVS=NC_000001.11:g.45331485G>T;CLNREVSTAT=criteria_provided,_conflicting_interpretations;CLNSIG=Conflicting_interpretations_of_pathogenicity;CLNSIGCONF=Benign(4),Likely_benign(1),Uncertain_significance(7);CLNVC=single_nucleotide_variant;CLNVCSO=SO:0001483;CLNVI=Illumina_Clinical_Services_Laboratory,Illumina:727654|University_of_Washington_Department_of_Laboratory_Medicine,_University_of_Washington:chr1_45797157_G_T;GENEINFO=MUTYH:4595;MC=SO:0001583|missense_variant,SO:0001619|non-coding_transcript_variant;ORIGIN=1;RS=144079536;Pangolin=ENSG00000132781.18|-47:0.0|-9:-0.0ENSG00000288208.1|-47:0.0|-9:-0.0
chr1	45331487	464680	G	A	.	.	ALLELEID=447973;CLNDN=MYH-associated_polyposis|Hereditary_cancer-predisposing_syndrome|not_provided;CLNDISDB=MONDO:MONDO:0012041,MedGen:C1837991,OMIM:608456,Orphanet:ORPHA247798|MONDO:MONDO:0015356,MedGen:C0027672,Orphanet:ORPHA140162,SNOMED_CT:699346009|MedGen:CN517202;CLNHGVS=NC_000001.11:g.45331487G>A;CLNREVSTAT=criteria_provided,_multiple_submitters,_no_conflicts;CLNSIG=Uncertain_significance;CLNVC=single_nucleotide_variant;CLNVCSO=SO:0001483;GENEINFO=MUTYH:4595;MC=SO:0001583|missense_variant,SO:0001619|non-coding_transcript_variant;ORIGIN=1;RS=369299948;Pangolin=ENSG00000132781.18|2:0.0|-1:-0.0ENSG00000288208.1|2:0.0|-1:-0.0
chr1	45331487	141858	G	T	.	.	AF_ESP=8e-05;AF_EXAC=2e-05;ALLELEID=151572;CLNDN=MYH-associated_polyposis|Hereditary_cancer-predisposing_syndrome|not_provided;CLNDISDB=MONDO:MONDO:0012041,MedGen:C1837991,OMIM:608456,Orphanet:ORPHA247798|MONDO:MONDO:0015356,MedGen:C0027672,Orphanet:ORPHA140162,SNOMED_CT:699346009|MedGen:CN517202;CLNHGVS=NC_000001.11:g.45331487G>T;CLNREVSTAT=criteria_provided,_multiple_submitters,_no_conflicts;CLNSIG=Uncertain_significance;CLNVC=single_nucleotide_variant;CLNVCSO=SO:0001483;GENEINFO=MUTYH:4595;MC=SO:0001583|missense_variant,SO:0001619|non-coding_transcript_variant;ORIGIN=1;RS=369299948;Pangolin=ENSG00000132781.18|-1:0.0|-11:-0.0ENSG00000288208.1|-1:0.0|-11:-0.0
chr1	45331488	216518	C	G	.	.	ALLELEID=212091;CLNDN=MYH-associated_polyposis|Hereditary_cancer-predisposing_syndrome;CLNDISDB=MONDO:MONDO:0012041,MedGen:C1837991,OMIM:608456,Orphanet:ORPHA247798|MONDO:MONDO:0015356,MedGen:C0027672,Orphanet:ORPHA140162,SNOMED_CT:699346009;CLNHGVS=NC_000001.11:g.45331488C>G;CLNREVSTAT=criteria_provided,_multiple_submitters,_no_conflicts;CLNSIG=Uncertain_significance;CLNVC=single_nucleotide_variant;CLNVCSO=SO:0001483;GENEINFO=MUTYH:4595;MC=SO:0001583|missense_variant,SO:0001619|non-coding_transcript_variant;ORIGIN=1;RS=587780744;Pangolin=ENSG00000132781.18|-12:0.0|0:-0.0ENSG00000288208.1|-12:0.0|0:-0.0
chr1	45331488	135983	C	T	.	.	AF_EXAC=5e-05;ALLELEID=139695;CLNDN=Neoplasm_of_stomach|Pilomatrixoma|MYH-associated_polyposis|Hereditary_cancer-predisposing_syndrome|not_specified|not_provided;CLNDISDB=Human_Phenotype_Ontology:HP:0006753,MONDO:MONDO:0021085,MeSH:D013274,MedGen:C0038356,SNOMED_CT:126824007|Human_Phenotype_Ontology:HP:0030434,MONDO:MONDO:0007564,MeSH:D018296,MedGen:C0206711,OMIM:132600,Orphanet:ORPHA91414|MONDO:MONDO:0012041,MedGen:C1837991,OMIM:608456,Orphanet:ORPHA247798|MONDO:MONDO:0015356,MedGen:C0027672,Orphanet:ORPHA140162,SNOMED_CT:699346009|MedGen:CN169374|MedGen:CN517202;CLNHGVS=NC_000001.11:g.45331488C>T;CLNREVSTAT=criteria_provided,_multiple_submitters,_no_conflicts;CLNSIG=Uncertain_significance;CLNVC=single_nucleotide_variant;CLNVCSO=SO:0001483;CLNVI=Illumina_Clinical_Services_Laboratory,Illumina:105515;GENEINFO=MUTYH:4595;MC=SO:0001583|missense_variant,SO:0001619|non-coding_transcript_variant;ORIGIN=1;RS=587780744;Pangolin=ENSG00000132781.18|-2:0.0|0:-0.0ENSG00000288208.1|-2:0.0|0:-0.0
chr1	45331491	220836	T	C	.	.	ALLELEID=221100;CLNDN=MYH-associated_polyposis|Hereditary_cancer-predisposing_syndrome;CLNDISDB=MONDO:MONDO:0012041,MedGen:C1837991,OMIM:608456,Orphanet:ORPHA247798|MONDO:MONDO:0015356,MedGen:C0027672,Orphanet:ORPHA140162,SNOMED_CT:699346009;CLNHGVS=NC_000001.11:g.45331491T>C;CLNREVSTAT=criteria_provided,_multiple_submitters,_no_conflicts;CLNSIG=Uncertain_significance;CLNVC=single_nucleotide_variant;CLNVCSO=SO:0001483;GENEINFO=MUTYH:4595;MC=SO:0001583|missense_variant,SO:0001619|non-coding_transcript_variant;ORIGIN=1;RS=864622671;Pangolin=ENSG00000132781.18|-46:0.0|-15:-0.0ENSG00000288208.1|-46:0.0|-15:-0.0
chr1	45331492	185395	G	A	.	.	ALLELEID=181668;CLNDN=MYH-associated_polyposis|Hereditary_cancer-predisposing_syndrome;CLNDISDB=MONDO:MONDO:0012041,MedGen:C1837991,OMIM:608456,Orphanet:ORPHA247798|MONDO:MONDO:0015356,MedGen:C0027672,Orphanet:ORPHA140162,SNOMED_CT:699346009;CLNHGVS=NC_000001.11:g.45331492G>A;CLNREVSTAT=criteria_provided,_conflicting_interpretations;CLNSIG=Conflicting_interpretations_of_pathogenicity;CLNSIGCONF=Likely_benign(2),Uncertain_significance(1);CLNVC=single_nucleotide_variant;CLNVCSO=SO:0001483;GENEINFO=MUTYH:4595;MC=SO:0001619|non-coding_transcript_variant,SO:0001819|synonymous_variant;ORIGIN=1;RS=786202141;Pangolin=ENSG00000132781.18|2:0.0|-16:-0.0ENSG00000288208.1|2:0.0|-16:-0.0
chr1	45331493	140791	C	T	.	.	AF_ESP=0.00015;AF_EXAC=3e-05;ALLELEID=150505;CLNDN=MYH-associated_polyposis|Hereditary_cancer-predisposing_syndrome;CLNDISDB=MONDO:MONDO:0012041,MedGen:C1837991,OMIM:608456,Orphanet:ORPHA247798|MONDO:MONDO:0015356,MedGen:C0027672,Orphanet:ORPHA140162,SNOMED_CT:699346009;CLNHGVS=NC_000001.11:g.45331493C>T;CLNREVSTAT=criteria_provided,_multiple_submitters,_no_conflicts;CLNSIG=Uncertain_significance;CLNVC=single_nucleotide_variant;CLNVCSO=SO:0001483;GENEINFO=MUTYH:4595;MC=SO:0001583|missense_variant,SO:0001619|non-coding_transcript_variant;ORIGIN=1;RS=373803765;Pangolin=ENSG00000132781.18|-17:0.0|12:-0.0ENSG00000288208.1|-17:0.0|12:-0.0
chr1	45331494	185272	G	A	.	.	AF_EXAC=1e-05;ALLELEID=181669;CLNDN=MYH-associated_polyposis|Hereditary_cancer-predisposing_syndrome|not_specified|not_provided;CLNDISDB=MONDO:MONDO:0012041,MedGen:C1837991,OMIM:608456,Orphanet:ORPHA247798|MONDO:MONDO:0015356,MedGen:C0027672,Orphanet:ORPHA140162,SNOMED_CT:699346009|MedGen:CN169374|MedGen:CN517202;CLNHGVS=NC_000001.11:g.45331494G>A;CLNREVSTAT=criteria_provided,_multiple_submitters,_no_conflicts;CLNSIG=Uncertain_significance;CLNVC=single_nucleotide_variant;CLNVCSO=SO:0001483;GENEINFO=MUTYH:4595;MC=SO:0001583|missense_variant,SO:0001619|non-coding_transcript_variant;ORIGIN=1;RS=773370513;Pangolin=ENSG00000132781.18|-18:0.0|50:-0.0ENSG00000288208.1|-18:0.0|50:-0.0
chr1	45331494	818705	G	T	.	.	ALLELEID=806626;CLNDN=Hereditary_cancer-predisposing_syndrome;CLNDISDB=MONDO:MONDO:0015356,MedGen:C0027672,Orphanet:ORPHA140162,SNOMED_CT:699346009;CLNHGVS=NC_000001.11:g.45331494G>T;CLNREVSTAT=criteria_provided,_single_submitter;CLNSIG=Uncertain_significance;CLNVC=single_nucleotide_variant;CLNVCSO=SO:0001483;GENEINFO=MUTYH:4595;MC=SO:0001583|missense_variant,SO:0001619|non-coding_transcript_variant;ORIGIN=1;RS=773370513;Pangolin=ENSG00000132781.18|50:0.0|-18:-0.0ENSG00000288208.1|50:0.0|-18:-0.0
chr1	45331496	182696	T	C	.	.	ALLELEID=179927;CLNDN=not_provided;CLNDISDB=MedGen:CN517202;CLNHGVS=NC_000001.11:g.45331496T>C;CLNREVSTAT=criteria_provided,_single_submitter;CLNSIG=Uncertain_significance;CLNVC=single_nucleotide_variant;CLNVCSO=SO:0001483;GENEINFO=MUTYH:4595;MC=SO:0001583|missense_variant,SO:0001619|non-coding_transcript_variant;ORIGIN=1;RS=730881835;Pangolin=ENSG00000132781.18|48:0.0|48:-0.0ENSG00000288208.1|48:0.0|48:-0.0
chr1	45331500	566859	G	A	.	.	ALLELEID=558539;CLNDN=MYH-associated_polyposis|Hereditary_cancer-predisposing_syndrome;CLNDISDB=MONDO:MONDO:0012041,MedGen:C1837991,OMIM:608456,Orphanet:ORPHA247798|MONDO:MONDO:0015356,MedGen:C0027672,Orphanet:ORPHA140162,SNOMED_CT:699346009;CLNHGVS=NC_000001.11:g.45331500G>A;CLNREVSTAT=criteria_provided,_multiple_submitters,_no_conflicts;CLNSIG=Uncertain_significance;CLNVC=single_nucleotide_variant;CLNVCSO=SO:0001483;GENEINFO=MUTYH:4595;MC=SO:0001583|missense_variant,SO:0001619|non-coding_transcript_variant;ORIGIN=1;RS=1557460984;Pangolin=ENSG00000132781.18|-24:0.0|44:-0.0ENSG00000288208.1|-24:0.0|44:-0.0
chr1	45331506	952059	C	G	.	.	ALLELEID=922097;CLNDN=MYH-associated_polyposis;CLNDISDB=MONDO:MONDO:0012041,MedGen:C1837991,OMIM:608456,Orphanet:ORPHA247798;CLNHGVS=NC_000001.11:g.45331506C>G;CLNREVSTAT=criteria_provided,_single_submitter;CLNSIG=Uncertain_significance;CLNVC=single_nucleotide_variant;CLNVCSO=SO:0001483;GENEINFO=MUTYH:4595;MC=SO:0001583|missense_variant,SO:0001619|non-coding_transcript_variant;ORIGIN=1;Pangolin=ENSG00000132781.18|50:0.0|38:-0.0ENSG00000288208.1|50:0.0|38:-0.0
chr1	45331508	141150	G	A	.	.	ALLELEID=150864;CLNDN=MYH-associated_polyposis|Hereditary_cancer-predisposing_syndrome|not_provided;CLNDISDB=MONDO:MONDO:0012041,MedGen:C1837991,OMIM:608456,Orphanet:ORPHA247798|MONDO:MONDO:0015356,MedGen:C0027672,Orphanet:ORPHA140162,SNOMED_CT:699346009|MedGen:CN517202;CLNHGVS=NC_000001.11:g.45331508G>A;CLNREVSTAT=criteria_provided,_multiple_submitters,_no_conflicts;CLNSIG=Uncertain_significance;CLNVC=single_nucleotide_variant;CLNVCSO=SO:0001483;GENEINFO=MUTYH:4595;MC=SO:0001583|missense_variant,SO:0001619|non-coding_transcript_variant;ORIGIN=1;RS=587781533;Pangolin=ENSG00000132781.18|48:0.01|48:-0.0ENSG00000288208.1|48:0.01|48:-0.0
chr1	45331509	571810	A	G	.	.	ALLELEID=558541;CLNDN=MYH-associated_polyposis;CLNDISDB=MONDO:MONDO:0012041,MedGen:C1837991,OMIM:608456,Orphanet:ORPHA247798;CLNHGVS=NC_000001.11:g.45331509A>G;CLNREVSTAT=criteria_provided,_single_submitter;CLNSIG=Uncertain_significance;CLNVC=single_nucleotide_variant;CLNVCSO=SO:0001483;GENEINFO=MUTYH:4595;MC=SO:0001583|missense_variant,SO:0001619|non-coding_transcript_variant;ORIGIN=1;RS=1557461219;Pangolin=ENSG00000132781.18|47:0.0|2:-0.0ENSG00000288208.1|47:0.0|2:-0.0
chr1	45331515	142747	C	T	.	.	ALLELEID=152461;CLNDN=MYH-associated_polyposis|Hereditary_cancer-predisposing_syndrome;CLNDISDB=MONDO:MONDO:0012041,MedGen:C1837991,OMIM:608456,Orphanet:ORPHA247798|MONDO:MONDO:0015356,MedGen:C0027672,Orphanet:ORPHA140162,SNOMED_CT:699346009;CLNHGVS=NC_000001.11:g.45331515C>T;CLNREVSTAT=criteria_provided,_multiple_submitters,_no_conflicts;CLNSIG=Uncertain_significance;CLNVC=single_nucleotide_variant;CLNVCSO=SO:0001483;GENEINFO=MUTYH:4595;MC=SO:0001583|missense_variant,SO:0001619|non-coding_transcript_variant;ORIGIN=1;RS=587782690;Pangolin=ENSG00000132781.18|29:0.0|41:-0.0ENSG00000288208.1|29:0.0|41:-0.0
chr1	45331518	1062573	AGGTCAC	A	.	.	ALLELEID=1040197;CLNDN=MYH-associated_polyposis;CLNDISDB=MONDO:MONDO:0012041,MedGen:C1837991,OMIM:608456,Orphanet:ORPHA247798;CLNHGVS=NC_000001.11:g.45331521_45331526del;CLNREVSTAT=criteria_provided,_single_submitter;CLNSIG=Uncertain_significance;CLNVC=Deletion;CLNVCSO=SO:0000159;CLNVI=Invitae:10823934;GENEINFO=MUTYH:4595;MC=SO:0001619|non-coding_transcript_variant,SO:0001822|inframe_deletion;ORIGIN=1;Pangolin=ENSG00000132781.18|38:0.0|38:-0.01ENSG00000288208.1|38:0.0|38:-0.01
chr1	45331518	216080	AGGTCACGGACG	A	.	.	ALLELEID=212092;CLNDN=MYH-associated_polyposis|Hereditary_cancer-predisposing_syndrome|not_provided;CLNDISDB=MONDO:MONDO:0012041,MedGen:C1837991,OMIM:608456,Orphanet:ORPHA247798|MONDO:MONDO:0015356,MedGen:C0027672,Orphanet:ORPHA140162,SNOMED_CT:699346009|MedGen:CN517202;CLNHGVS=NC_000001.11:g.45331521_45331531del;CLNREVSTAT=criteria_provided,_conflicting_interpretations;CLNSIG=Conflicting_interpretations_of_pathogenicity;CLNSIGCONF=Likely_pathogenic(1),Pathogenic(1),Uncertain_significance(1);CLNVC=Deletion;CLNVCSO=SO:0000159;GENEINFO=MUTYH:4595;MC=SO:0001589|frameshift_variant,SO:0001619|non-coding_transcript_variant;ORIGIN=1;RS=863224501;Pangolin=ENSG00000132781.18|38:0.02|38:-0.01ENSG00000288208.1|38:0.02|38:-0.01
chr1	45331521	923050	T	G	.	.	ALLELEID=907225;CLNDN=Hereditary_cancer-predisposing_syndrome;CLNDISDB=MONDO:MONDO:0015356,MedGen:C0027672,Orphanet:ORPHA140162,SNOMED_CT:699346009;CLNHGVS=NC_000001.11:g.45331521T>G;CLNREVSTAT=criteria_provided,_single_submitter;CLNSIG=Uncertain_significance;CLNVC=single_nucleotide_variant;CLNVCSO=SO:0001483;GENEINFO=MUTYH:4595;MC=SO:0001583|missense_variant,SO:0001619|non-coding_transcript_variant;ORIGIN=1;Pangolin=ENSG00000132781.18|35:0.0|23:-0.0ENSG00000288208.1|35:0.0|23:-0.0
chr1	45331523	1000980	A	G	.	.	ALLELEID=987639;CLNDN=MYH-associated_polyposis;CLNDISDB=MONDO:MONDO:0012041,MedGen:C1837991,OMIM:608456,Orphanet:ORPHA247798;CLNHGVS=NC_000001.11:g.45331523A>G;CLNREVSTAT=criteria_provided,_single_submitter;CLNSIG=Uncertain_significance;CLNVC=single_nucleotide_variant;CLNVCSO=SO:0001483;GENEINFO=MUTYH:4595;MC=SO:0001583|missense_variant,SO:0001619|non-coding_transcript_variant;ORIGIN=1;Pangolin=ENSG00000132781.18|21:0.0|33:-0.0ENSG00000288208.1|21:0.0|33:-0.0
chr1	45331524	233638	C	T	.	.	ALLELEID=232221;CLNDN=MYH-associated_polyposis|Hereditary_cancer-predisposing_syndrome;CLNDISDB=MONDO:MONDO:0012041,MedGen:C1837991,OMIM:608456,Orphanet:ORPHA247798|MONDO:MONDO:0015356,MedGen:C0027672,Orphanet:ORPHA140162,SNOMED_CT:699346009;CLNHGVS=NC_000001.11:g.45331524C>T;CLNREVSTAT=criteria_provided,_multiple_submitters,_no_conflicts;CLNSIG=Uncertain_significance;CLNVC=single_nucleotide_variant;CLNVCSO=SO:0001483;GENEINFO=MUTYH:4595;MC=SO:0001583|missense_variant,SO:0001619|non-coding_transcript_variant;ORIGIN=1;RS=876660539;Pangolin=ENSG00000132781.18|32:0.01|20:-0.0ENSG00000288208.1|32:0.01|20:-0.0
chr1	45331528	464679	C	CGGG	.	.	ALLELEID=447975;CLNDN=MYH-associated_polyposis|Hereditary_cancer-predisposing_syndrome;CLNDISDB=MONDO:MONDO:0012041,MedGen:C1837991,OMIM:608456,Orphanet:ORPHA247798|MONDO:MONDO:0015356,MedGen:C0027672,Orphanet:ORPHA140162,SNOMED_CT:699346009;CLNHGVS=NC_000001.11:g.45331529_45331531dup;CLNREVSTAT=criteria_provided,_multiple_submitters,_no_conflicts;CLNSIG=Uncertain_significance;CLNVC=Duplication;CLNVCSO=SO:1000035;GENEINFO=MUTYH:4595;MC=SO:0001619|non-coding_transcript_variant,SO:0001821|inframe_insertion;ORIGIN=1;RS=1553126007;Pangolin=ENSG00000132781.18|31:0.01|31:-0.01ENSG00000288208.1|31:0.01|31:-0.01
chr1	45331534	818576	C	A	.	.	ALLELEID=806628;CLNDN=Hereditary_cancer-predisposing_syndrome;CLNDISDB=MONDO:MONDO:0015356,MedGen:C0027672,Orphanet:ORPHA140162,SNOMED_CT:699346009;CLNHGVS=NC_000001.11:g.45331534C>A;CLNREVSTAT=criteria_provided,_single_submitter;CLNSIG=Uncertain_significance;CLNVC=single_nucleotide_variant;CLNVCSO=SO:0001483;GENEINFO=MUTYH:4595;MC=SO:0001583|missense_variant,SO:0001619|non-coding_transcript_variant;ORIGIN=1;RS=876660199;Pangolin=ENSG00000132781.18|22:0.0|10:-0.0ENSG00000288208.1|22:0.0|10:-0.0
chr1	45331534	662771	C	G	.	.	ALLELEID=628072;CLNDN=MYH-associated_polyposis;CLNDISDB=MONDO:MONDO:0012041,MedGen:C1837991,OMIM:608456,Orphanet:ORPHA247798;CLNHGVS=NC_000001.11:g.45331534C>G;CLNREVSTAT=criteria_provided,_single_submitter;CLNSIG=Uncertain_significance;CLNVC=single_nucleotide_variant;CLNVCSO=SO:0001483;GENEINFO=MUTYH:4595;MC=SO:0001583|missense_variant,SO:0001619|non-coding_transcript_variant;ORIGIN=1;RS=876660199;Pangolin=ENSG00000132781.18|22:0.0|10:-0.0ENSG00000288208.1|22:0.0|10:-0.0
chr1	45331536	850000	C	T	.	.	ALLELEID=824172;CLNDN=MYH-associated_polyposis;CLNDISDB=MONDO:MONDO:0012041,MedGen:C1837991,OMIM:608456,Orphanet:ORPHA247798;CLNHGVS=NC_000001.11:g.45331536C>T;CLNREVSTAT=criteria_provided,_single_submitter;CLNSIG=Uncertain_significance;CLNVC=single_nucleotide_variant;CLNVCSO=SO:0001483;GENEINFO=MUTYH:4595;MC=SO:0001583|missense_variant,SO:0001619|non-coding_transcript_variant;ORIGIN=1;Pangolin=ENSG00000132781.18|20:0.0|8:-0.0ENSG00000288208.1|20:0.0|8:-0.0
chr1	45331539	1011918	A	G	.	.	ALLELEID=987640;CLNDN=MYH-associated_polyposis;CLNDISDB=MONDO:MONDO:0012041,MedGen:C1837991,OMIM:608456,Orphanet:ORPHA247798;CLNHGVS=NC_000001.11:g.45331539A>G;CLNREVSTAT=criteria_provided,_single_submitter;CLNSIG=Uncertain_significance;CLNVC=single_nucleotide_variant;CLNVCSO=SO:0001483;GENEINFO=MUTYH:4595;MC=SO:0001583|missense_variant,SO:0001619|non-coding_transcript_variant;ORIGIN=1;Pangolin=ENSG00000132781.18|5:0.0|5:-0.0ENSG00000288208.1|5:0.0|5:-0.0
chr1	45331541	567406	A	T	.	.	ALLELEID=558543;CLNDN=MYH-associated_polyposis;CLNDISDB=MONDO:MONDO:0012041,MedGen:C1837991,OMIM:608456,Orphanet:ORPHA247798;CLNHGVS=NC_000001.11:g.45331541A>T;CLNREVSTAT=criteria_provided,_single_submitter;CLNSIG=Uncertain_significance;CLNVC=single_nucleotide_variant;CLNVCSO=SO:0001483;GENEINFO=MUTYH:4595;MC=SO:0001583|missense_variant,SO:0001619|non-coding_transcript_variant;ORIGIN=1;RS=1557461836;Pangolin=ENSG00000132781.18|15:0.0|3:-0.0ENSG00000288208.1|15:0.0|3:-0.0
chr1	45331542	406843	G	T	.	.	ALLELEID=391281;CLNDN=MYH-associated_polyposis;CLNDISDB=MONDO:MONDO:0012041,MedGen:C1837991,OMIM:608456,Orphanet:ORPHA247798;CLNHGVS=NC_000001.11:g.45331542G>T;CLNREVSTAT=criteria_provided,_single_submitter;CLNSIG=Uncertain_significance;CLNVC=single_nucleotide_variant;CLNVCSO=SO:0001483;GENEINFO=MUTYH:4595;MC=SO:0001583|missense_variant,SO:0001619|non-coding_transcript_variant;ORIGIN=1;RS=1060501334;Pangolin=ENSG00000132781.18|2:0.01|-1:-0.0ENSG00000288208.1|2:0.01|-1:-0.0
chr1	45331545	838705	C	T	.	.	ALLELEID=824173;CLNDN=MYH-associated_polyposis;CLNDISDB=MONDO:MONDO:0012041,MedGen:C1837991,OMIM:608456,Orphanet:ORPHA247798;CLNHGVS=NC_000001.11:g.45331545C>T;CLNREVSTAT=criteria_provided,_single_submitter;CLNSIG=Uncertain_significance;CLNVC=single_nucleotide_variant;CLNVCSO=SO:0001483;GENEINFO=MUTYH:4595;MC=SO:0001583|missense_variant,SO:0001619|non-coding_transcript_variant;ORIGIN=1;Pangolin=ENSG00000132781.18|11:0.01|-1:-0.02ENSG00000288208.1|11:0.01|-1:-0.02
chr1	45331548	230077	C	A	.	.	ALLELEID=232225;CLNDN=Hereditary_cancer-predisposing_syndrome;CLNDISDB=MONDO:MONDO:0015356,MedGen:C0027672,Orphanet:ORPHA140162,SNOMED_CT:699346009;CLNHGVS=NC_000001.11:g.45331548C>A;CLNREVSTAT=criteria_provided,_single_submitter;CLNSIG=Uncertain_significance;CLNVC=single_nucleotide_variant;CLNVCSO=SO:0001483;GENEINFO=MUTYH:4595;MC=SO:0001583|missense_variant,SO:0001619|non-coding_transcript_variant;ORIGIN=1;RS=876658372;Pangolin=ENSG00000132781.18|8:0.0|-4:-0.01ENSG00000288208.1|8:0.0|-4:-0.01
chr1	45331548	483929	C	T	.	.	ALLELEID=472355;CLNDN=MYH-associated_polyposis|Hereditary_cancer-predisposing_syndrome;CLNDISDB=MONDO:MONDO:0012041,MedGen:C1837991,OMIM:608456,Orphanet:ORPHA247798|MONDO:MONDO:0015356,MedGen:C0027672,Orphanet:ORPHA140162,SNOMED_CT:699346009;CLNHGVS=NC_000001.11:g.45331548C>T;CLNREVSTAT=criteria_provided,_multiple_submitters,_no_conflicts;CLNSIG=Uncertain_significance;CLNVC=single_nucleotide_variant;CLNVCSO=SO:0001483;GENEINFO=MUTYH:4595;MC=SO:0001583|missense_variant,SO:0001619|non-coding_transcript_variant;ORIGIN=1;RS=876658372;Pangolin=ENSG00000132781.18|-4:0.02|8:-0.0ENSG00000288208.1|-4:0.02|8:-0.0
chr1	45331552	184102	C	A	.	.	AF_EXAC=8e-05;ALLELEID=181670;CLNDN=MYH-associated_polyposis|Hereditary_cancer-predisposing_syndrome|none_provided;CLNDISDB=MONDO:MONDO:0012041,MedGen:C1837991,OMIM:608456,Orphanet:ORPHA247798|MONDO:MONDO:0015356,MedGen:C0027672,Orphanet:ORPHA140162,SNOMED_CT:699346009|MedGen:CN235283;CLNHGVS=NC_000001.11:g.45331552C>A;CLNREVSTAT=criteria_provided,_conflicting_interpretations;CLNSIG=Conflicting_interpretations_of_pathogenicity;CLNSIGCONF=Likely_benign(4),Uncertain_significance(1);CLNVC=single_nucleotide_variant;CLNVCSO=SO:0001483;CLNVI=ARUP_Laboratories,_Molecular_Genetics_and_Genomics,ARUP_Laboratories:2470395|Illumina_Clinical_Services_Laboratory,Illumina:448165;GENEINFO=MUTYH:4595;MC=SO:0001619|non-coding_transcript_variant,SO:0001819|synonymous_variant;ORIGIN=1;RS=201412035;Pangolin=ENSG00000132781.18|-8:0.03|4:-0.0ENSG00000288208.1|-8:0.03|4:-0.0
chr1	45331556	645786	C	A	.	.	ALLELEID=628073;CLNDN=MYH-associated_polyposis;CLNDISDB=MONDO:MONDO:0012041,MedGen:C1837991,OMIM:608456,Orphanet:ORPHA247798;CLNHGVS=NC_000001.11:g.45331556C>A;CLNREVSTAT=criteria_provided,_single_submitter;CLNSIG=Uncertain_significance;CLNVC=single_nucleotide_variant;CLNVCSO=SO:0001483;GENEINFO=MUTYH:4595;MC=SO:0001583|missense_variant,SO:0001619|non-coding_transcript_variant;ORIGIN=1;RS=36053993;Pangolin=ENSG00000132781.18|-12:0.06|1:-0.0ENSG00000288208.1|-12:0.06|1:-0.0
chr1	45331559	848036	G	A	.	.	ALLELEID=850796;CLNDN=MYH-associated_polyposis;CLNDISDB=MONDO:MONDO:0012041,MedGen:C1837991,OMIM:608456,Orphanet:ORPHA247798;CLNHGVS=NC_000001.11:g.45331559G>A;CLNREVSTAT=criteria_provided,_single_submitter;CLNSIG=Uncertain_significance;CLNVC=single_nucleotide_variant;CLNVCSO=SO:0001483;GENEINFO=MUTYH:4595;MC=SO:0001627|intron_variant;ORIGIN=1;Pangolin=ENSG00000132781.18|-3:0.01|-15:-0.0ENSG00000288208.1|-3:0.01|-15:-0.0
chr1	45331561	480001	G	A	.	.	ALLELEID=472357;CLNDN=Hereditary_cancer-predisposing_syndrome;CLNDISDB=MONDO:MONDO:0015356,MedGen:C0027672,Orphanet:ORPHA140162,SNOMED_CT:699346009;CLNHGVS=NC_000001.11:g.45331561G>A;CLNREVSTAT=criteria_provided,_single_submitter;CLNSIG=Uncertain_significance;CLNVC=single_nucleotide_variant;CLNVCSO=SO:0001483;GENEINFO=MUTYH:4595;MC=SO:0001627|intron_variant;ORIGIN=1;RS=786202228;Pangolin=ENSG00000132781.18|-20:0.0|-5:-0.01ENSG00000288208.1|-20:0.0|-5:-0.01
chr1	45331561	185504	G	T	.	.	ALLELEID=181671;CLNDN=Hereditary_cancer-predisposing_syndrome;CLNDISDB=MONDO:MONDO:0015356,MedGen:C0027672,Orphanet:ORPHA140162,SNOMED_CT:699346009;CLNHGVS=NC_000001.11:g.45331561G>T;CLNREVSTAT=criteria_provided,_single_submitter;CLNSIG=Uncertain_significance;CLNVC=single_nucleotide_variant;CLNVCSO=SO:0001483;GENEINFO=MUTYH:4595;MC=SO:0001627|intron_variant;ORIGIN=1;RS=786202228;Pangolin=ENSG00000132781.18|-17:0.01|-5:-0.0ENSG00000288208.1|-17:0.01|-5:-0.0
chr1	45331583	801475	G	A	.	.	AF_ESP=0.00338;AF_EXAC=0.00407;AF_TGP=0.0018;ALLELEID=789973;CLNDN=MYH-associated_polyposis|not_provided;CLNDISDB=MONDO:MONDO:0012041,MedGen:C1837991,OMIM:608456,Orphanet:ORPHA247798|MedGen:CN517202;CLNHGVS=NC_000001.11:g.45331583G>A;CLNREVSTAT=criteria_provided,_conflicting_interpretations;CLNSIG=Conflicting_interpretations_of_pathogenicity;CLNSIGCONF=Likely_benign(1),Uncertain_significance(1);CLNVC=single_nucleotide_variant;CLNVCSO=SO:0001483;GENEINFO=MUTYH:4595;MC=SO:0001627|intron_variant;ORIGIN=1;RS=3219490;Pangolin=ENSG00000132781.18|-39:0.0|-27:-0.0ENSG00000288208.1|-39:0.0|-27:-0.0
chr1	45331652	135981	T	A	.	.	AF_EXAC=0.00018;ALLELEID=139693;CLNDN=MYH-associated_polyposis|Hereditary_cancer-predisposing_syndrome|not_specified|not_provided;CLNDISDB=MONDO:MONDO:0012041,MedGen:C1837991,OMIM:608456,Orphanet:ORPHA247798|MONDO:MONDO:0015356,MedGen:C0027672,Orphanet:ORPHA140162,SNOMED_CT:699346009|MedGen:CN169374|MedGen:CN517202;CLNHGVS=NC_000001.11:g.45331652T>A;CLNREVSTAT=criteria_provided,_conflicting_interpretations;CLNSIG=Conflicting_interpretations_of_pathogenicity;CLNSIGCONF=Benign(1),Likely_benign(6),Uncertain_significance(2);CLNVC=single_nucleotide_variant;CLNVCSO=SO:0001483;CLNVI=Illumina_Clinical_Services_Laboratory,Illumina:821736;GENEINFO=MUTYH:4595;MC=SO:0001627|intron_variant;ORIGIN=1;RS=587780742;Pangolin=ENSG00000132781.18|9:0.0|9:-0.03ENSG00000288208.1|9:0.0|9:-0.03
chr1	45331656	481798	G	C	.	.	ALLELEID=472394;CLNDN=Hereditary_cancer-predisposing_syndrome|not_specified;CLNDISDB=MONDO:MONDO:0015356,MedGen:C0027672,Orphanet:ORPHA140162,SNOMED_CT:699346009|MedGen:CN169374;CLNHGVS=NC_000001.11:g.45331656G>C;CLNREVSTAT=criteria_provided,_conflicting_interpretations;CLNSIG=Conflicting_interpretations_of_pathogenicity;CLNSIGCONF=Likely_benign(1),Uncertain_significance(1);CLNVC=single_nucleotide_variant;CLNVCSO=SO:0001483;GENEINFO=MUTYH:4595;MC=SO:0001627|intron_variant;ORIGIN=1;RS=1553126284;Pangolin=ENSG00000132781.18|5:0.09|1:-0.0ENSG00000288208.1|5:0.09|1:-0.0
chr1	45331665	818519	G	C	.	.	ALLELEID=806630;CLNDN=Hereditary_cancer-predisposing_syndrome;CLNDISDB=MONDO:MONDO:0015356,MedGen:C0027672,Orphanet:ORPHA140162,SNOMED_CT:699346009;CLNHGVS=NC_000001.11:g.45331665G>C;CLNREVSTAT=criteria_provided,_single_submitter;CLNSIG=Uncertain_significance;CLNVC=single_nucleotide_variant;CLNVCSO=SO:0001483;GENEINFO=MUTYH:4595;MC=SO:0001583|missense_variant,SO:0001619|non-coding_transcript_variant;ORIGIN=1;RS=749902808;Pangolin=ENSG00000132781.18|1:0.0|-4:-0.07ENSG00000288208.1|1:0.0|-4:-0.07
chr1	45331666	486919	T	C	.	.	ALLELEID=472398;CLNDN=Hereditary_cancer-predisposing_syndrome;CLNDISDB=MONDO:MONDO:0015356,MedGen:C0027672,Orphanet:ORPHA140162,SNOMED_CT:699346009;CLNHGVS=NC_000001.11:g.45331666T>C;CLNREVSTAT=criteria_provided,_single_submitter;CLNSIG=Uncertain_significance;CLNVC=single_nucleotide_variant;CLNVCSO=SO:0001483;GENEINFO=MUTYH:4595;MC=SO:0001583|missense_variant,SO:0001619|non-coding_transcript_variant;ORIGIN=1;RS=1553126299;Pangolin=ENSG00000132781.18|-1:0.0|-5:-0.07ENSG00000288208.1|-1:0.0|-5:-0.07
chr1	45331667	925423	T	C	.	.	ALLELEID=907227;CLNDN=MYH-associated_polyposis|Hereditary_cancer-predisposing_syndrome;CLNDISDB=MONDO:MONDO:0012041,MedGen:C1837991,OMIM:608456,Orphanet:ORPHA247798|MONDO:MONDO:0015356,MedGen:C0027672,Orphanet:ORPHA140162,SNOMED_CT:699346009;CLNHGVS=NC_000001.11:g.45331667T>C;CLNREVSTAT=criteria_provided,_multiple_submitters,_no_conflicts;CLNSIG=Uncertain_significance;CLNVC=single_nucleotide_variant;CLNVCSO=SO:0001483;GENEINFO=MUTYH:4595;MC=SO:0001583|missense_variant,SO:0001619|non-coding_transcript_variant;ORIGIN=1;Pangolin=ENSG00000132781.18|42:0.0|-6:-0.0ENSG00000288208.1|42:0.0|-6:-0.0
chr1	45331669	645637	G	A	.	.	ALLELEID=628074;CLNDN=MYH-associated_polyposis;CLNDISDB=MONDO:MONDO:0012041,MedGen:C1837991,OMIM:608456,Orphanet:ORPHA247798;CLNHGVS=NC_000001.11:g.45331669G>A;CLNREVSTAT=criteria_provided,_single_submitter;CLNSIG=Uncertain_significance;CLNVC=single_nucleotide_variant;CLNVCSO=SO:0001483;GENEINFO=MUTYH:4595;MC=SO:0001583|missense_variant,SO:0001619|non-coding_transcript_variant;ORIGIN=1;RS=1570380627;Pangolin=ENSG00000132781.18|-8:0.03|-13:-0.0ENSG00000288208.1|-8:0.03|-13:-0.0
chr1	45331675	479994	T	C	.	.	ALLELEID=472350;CLNDN=MYH-associated_polyposis|Hereditary_cancer-predisposing_syndrome;CLNDISDB=MONDO:MONDO:0012041,MedGen:C1837991,OMIM:608456,Orphanet:ORPHA247798|MONDO:MONDO:0015356,MedGen:C0027672,Orphanet:ORPHA140162,SNOMED_CT:699346009;CLNHGVS=NC_000001.11:g.45331675T>C;CLNREVSTAT=criteria_provided,_multiple_submitters,_no_conflicts;CLNSIG=Uncertain_significance;CLNVC=single_nucleotide_variant;CLNVCSO=SO:0001483;GENEINFO=MUTYH:4595;MC=SO:0001583|missense_variant,SO:0001619|non-coding_transcript_variant;ORIGIN=1;RS=984795084;Pangolin=ENSG00000132781.18|5:0.01|-14:-0.01ENSG00000288208.1|5:0.01|-14:-0.01
chr1	45331679	945778	C	A	.	.	ALLELEID=922098;CLNDN=MYH-associated_polyposis;CLNDISDB=MONDO:MONDO:0012041,MedGen:C1837991,OMIM:608456,Orphanet:ORPHA247798;CLNHGVS=NC_000001.11:g.45331679C>A;CLNREVSTAT=criteria_provided,_single_submitter;CLNSIG=Uncertain_significance;CLNVC=single_nucleotide_variant;CLNVCSO=SO:0001483;GENEINFO=MUTYH:4595;MC=SO:0001583|missense_variant,SO:0001619|non-coding_transcript_variant;ORIGIN=1;Pangolin=ENSG00000132781.18|-6:0.04|-18:-0.04ENSG00000288208.1|-6:0.04|-18:-0.04
chr1	45331679	1021155	C	T	.	.	ALLELEID=1002877;CLNDN=MYH-associated_polyposis;CLNDISDB=MONDO:MONDO:0012041,MedGen:C1837991,OMIM:608456,Orphanet:ORPHA247798;CLNHGVS=NC_000001.11:g.45331679C>T;CLNREVSTAT=criteria_provided,_single_submitter;CLNSIG=Uncertain_significance;CLNVC=single_nucleotide_variant;CLNVCSO=SO:0001483;GENEINFO=MUTYH:4595;MC=SO:0001583|missense_variant,SO:0001619|non-coding_transcript_variant;ORIGIN=1;Pangolin=ENSG00000132781.18|-18:0.03|1:-0.0ENSG00000288208.1|-18:0.03|1:-0.0
chr1	45331681	483910	A	C	.	.	ALLELEID=472360;CLNDN=Hereditary_cancer-predisposing_syndrome;CLNDISDB=MONDO:MONDO:0015356,MedGen:C0027672,Orphanet:ORPHA140162,SNOMED_CT:699346009;CLNHGVS=NC_000001.11:g.45331681A>C;CLNREVSTAT=criteria_provided,_single_submitter;CLNSIG=Uncertain_significance;CLNVC=single_nucleotide_variant;CLNVCSO=SO:0001483;GENEINFO=MUTYH:4595;MC=SO:0001583|missense_variant,SO:0001619|non-coding_transcript_variant;ORIGIN=1;RS=1553126320;Pangolin=ENSG00000132781.18|-1:0.0|-20:-0.04ENSG00000288208.1|-1:0.0|-20:-0.04
chr1	45331685	576734	G	C	.	.	ALLELEID=557075;CLNDN=MYH-associated_polyposis;CLNDISDB=MONDO:MONDO:0012041,MedGen:C1837991,OMIM:608456,Orphanet:ORPHA247798;CLNHGVS=NC_000001.11:g.45331685G>C;CLNREVSTAT=criteria_provided,_single_submitter;CLNSIG=Uncertain_significance;CLNVC=single_nucleotide_variant;CLNVCSO=SO:0001483;GENEINFO=MUTYH:4595;MC=SO:0001583|missense_variant,SO:0001619|non-coding_transcript_variant;ORIGIN=1;RS=1249171431;Pangolin=ENSG00000132781.18|41:0.0|-24:-0.02ENSG00000288208.1|41:0.0|-24:-0.02
chr1	45331690	490029	TGGGCCCCAA	T	.	.	ALLELEID=482340;CLNDN=Hereditary_cancer-predisposing_syndrome;CLNDISDB=MONDO:MONDO:0015356,MedGen:C0027672,Orphanet:ORPHA140162,SNOMED_CT:699346009;CLNHGVS=NC_000001.11:g.45331699_45331707del;CLNREVSTAT=criteria_provided,_single_submitter;CLNSIG=Uncertain_significance;CLNVC=Deletion;CLNVCSO=SO:0000159;GENEINFO=MUTYH:4595;MC=SO:0001619|non-coding_transcript_variant,SO:0001822|inframe_deletion;ORIGIN=1;RS=1553126354;Pangolin=ENSG00000132781.18|-29:0.06|46:-0.0ENSG00000288208.1|-29:0.06|46:-0.0
chr1	45331691	238334	G	C	.	.	ALLELEID=238317;CLNDN=MYH-associated_polyposis;CLNDISDB=MONDO:MONDO:0012041,MedGen:C1837991,OMIM:608456,Orphanet:ORPHA247798;CLNHGVS=NC_000001.11:g.45331691G>C;CLNREVSTAT=criteria_provided,_multiple_submitters,_no_conflicts;CLNSIG=Uncertain_significance;CLNVC=single_nucleotide_variant;CLNVCSO=SO:0001483;GENEINFO=MUTYH:4595;MC=SO:0001583|missense_variant,SO:0001619|non-coding_transcript_variant;ORIGIN=1;RS=878854183;Pangolin=ENSG00000132781.18|-30:0.1|45:-0.0ENSG00000288208.1|-30:0.1|45:-0.0
chr1	45331694	231570	C	A	.	.	ALLELEID=232227;CLNDN=MYH-associated_polyposis|Hereditary_cancer-predisposing_syndrome|not_provided;CLNDISDB=MONDO:MONDO:0012041,MedGen:C1837991,OMIM:608456,Orphanet:ORPHA247798|MONDO:MONDO:0015356,MedGen:C0027672,Orphanet:ORPHA140162,SNOMED_CT:699346009|MedGen:CN517202;CLNHGVS=NC_000001.11:g.45331694C>A;CLNREVSTAT=criteria_provided,_multiple_submitters,_no_conflicts;CLNSIG=Uncertain_significance;CLNVC=single_nucleotide_variant;CLNVCSO=SO:0001483;GENEINFO=MUTYH:4595;MC=SO:0001583|missense_variant,SO:0001619|non-coding_transcript_variant;ORIGIN=1;RS=876659232;Pangolin=ENSG00000132781.18|-21:0.0|-33:-0.06ENSG00000288208.1|-21:0.0|-33:-0.06
chr1	45331694	921363	C	G	.	.	ALLELEID=907229;CLNDN=Hereditary_cancer-predisposing_syndrome;CLNDISDB=MONDO:MONDO:0015356,MedGen:C0027672,Orphanet:ORPHA140162,SNOMED_CT:699346009;CLNHGVS=NC_000001.11:g.45331694C>G;CLNREVSTAT=criteria_provided,_single_submitter;CLNSIG=Uncertain_significance;CLNVC=single_nucleotide_variant;CLNVCSO=SO:0001483;GENEINFO=MUTYH:4595;MC=SO:0001583|missense_variant,SO:0001619|non-coding_transcript_variant;ORIGIN=1;Pangolin=ENSG00000132781.18|-21:0.0|-33:-0.04ENSG00000288208.1|-21:0.0|-33:-0.04
chr1	45331694	464678	C	T	.	.	ALLELEID=448320;CLNDN=MYH-associated_polyposis;CLNDISDB=MONDO:MONDO:0012041,MedGen:C1837991,OMIM:608456,Orphanet:ORPHA247798;CLNHGVS=NC_000001.11:g.45331694C>T;CLNREVSTAT=criteria_provided,_single_submitter;CLNSIG=Uncertain_significance;CLNVC=single_nucleotide_variant;CLNVCSO=SO:0001483;GENEINFO=MUTYH:4595;MC=SO:0001583|missense_variant,SO:0001619|non-coding_transcript_variant;ORIGIN=1;RS=876659232;Pangolin=ENSG00000132781.18|-33:0.03|-38:-0.0ENSG00000288208.1|-33:0.03|-38:-0.0
chr1	45331696	533309	C	T	.	.	ALLELEID=515939;CLNDN=MYH-associated_polyposis;CLNDISDB=MONDO:MONDO:0012041,MedGen:C1837991,OMIM:608456,Orphanet:ORPHA247798;CLNHGVS=NC_000001.11:g.45331696C>T;CLNREVSTAT=criteria_provided,_single_submitter;CLNSIG=Uncertain_significance;CLNVC=single_nucleotide_variant;CLNVCSO=SO:0001483;GENEINFO=MUTYH:4595;MC=SO:0001583|missense_variant,SO:0001619|non-coding_transcript_variant;ORIGIN=1;RS=1553126383;Pangolin=ENSG00000132781.18|-35:0.05|40:-0.0ENSG00000288208.1|-35:0.05|40:-0.0
chr1	45331699	134860	AG	A	.	.	ALLELEID=138599;CLNDN=Carcinoma_of_colon|Niemann-Pick_disease_type_C1|MYH-associated_polyposis|Hereditary_cancer-predisposing_syndrome|Familial_colorectal_cancer|not_specified|not_provided;CLNDISDB=MONDO:MONDO:0002032,MedGen:C0699790,SNOMED_CT:269533000|MONDO:MONDO:0009757,MedGen:C3179455,OMIM:257220|MONDO:MONDO:0012041,MedGen:C1837991,OMIM:608456,Orphanet:ORPHA247798|MONDO:MONDO:0015356,MedGen:C0027672,Orphanet:ORPHA140162,SNOMED_CT:699346009|MONDO:MONDO:0023113,MedGen:CN280943|MedGen:CN169374|MedGen:CN517202;CLNHGVS=NC_000001.11:g.45331702del;CLNREVSTAT=criteria_provided,_conflicting_interpretations;CLNSIG=Conflicting_interpretations_of_pathogenicity;CLNSIGCONF=Likely_pathogenic(1),Pathogenic(12),Uncertain_significance(1);CLNVC=Deletion;CLNVCSO=SO:0000159;CLNVI=Illumina_Clinical_Services_Laboratory,Illumina:719162|Institute_of_Human_Genetics,_University_of_Leipzig_Medical_Center:CV_1014;GENEINFO=MUTYH:4595;MC=SO:0001589|frameshift_variant,SO:0001619|non-coding_transcript_variant;ORIGIN=5;RS=587778536;Pangolin=ENSG00000132781.18|3:0.0|-38:-0.14ENSG00000288208.1|3:0.0|-38:-0.14
chr1	45331702	822250	G	A	.	.	ALLELEID=806631;CLNDN=Hereditary_cancer-predisposing_syndrome;CLNDISDB=MONDO:MONDO:0015356,MedGen:C0027672,Orphanet:ORPHA140162,SNOMED_CT:699346009;CLNHGVS=NC_000001.11:g.45331702G>A;CLNREVSTAT=criteria_provided,_single_submitter;CLNSIG=Uncertain_significance;CLNVC=single_nucleotide_variant;CLNVCSO=SO:0001483;GENEINFO=MUTYH:4595;MC=SO:0001583|missense_variant,SO:0001619|non-coding_transcript_variant;ORIGIN=1;RS=1570381679;Pangolin=ENSG00000132781.18|24:0.0|-41:-0.02ENSG00000288208.1|24:0.0|-41:-0.02
chr1	45331703	641389	C	T	.	.	ALLELEID=628075;CLNDN=MYH-associated_polyposis;CLNDISDB=MONDO:MONDO:0012041,MedGen:C1837991,OMIM:608456,Orphanet:ORPHA247798;CLNHGVS=NC_000001.11:g.45331703C>T;CLNREVSTAT=criteria_provided,_single_submitter;CLNSIG=Uncertain_significance;CLNVC=single_nucleotide_variant;CLNVCSO=SO:0001483;GENEINFO=MUTYH:4595;MC=SO:0001583|missense_variant,SO:0001619|non-coding_transcript_variant;ORIGIN=1;RS=1570381741;Pangolin=ENSG00000132781.18|-42:0.05|-43:-0.0ENSG00000288208.1|-42:0.05|-43:-0.0
chr1	45331706	134863	C	A	.	.	AF_EXAC=1e-05;ALLELEID=138602;CLNDN=MYH-associated_polyposis|Hereditary_cancer-predisposing_syndrome|not_specified;CLNDISDB=MONDO:MONDO:0012041,MedGen:C1837991,OMIM:608456,Orphanet:ORPHA247798|MONDO:MONDO:0015356,MedGen:C0027672,Orphanet:ORPHA140162,SNOMED_CT:699346009|MedGen:CN169374;CLNHGVS=NC_000001.11:g.45331706C>A;CLNREVSTAT=criteria_provided,_multiple_submitters,_no_conflicts;CLNSIG=Uncertain_significance;CLNVC=single_nucleotide_variant;CLNVCSO=SO:0001483;GENEINFO=MUTYH:4595;MC=SO:0001583|missense_variant,SO:0001619|non-coding_transcript_variant;ORIGIN=1;RS=587778539;Pangolin=ENSG00000132781.18|3:0.0|-45:-0.05ENSG00000288208.1|3:0.0|-45:-0.05
chr1	45331708	633323	G	C	.	.	AF_EXAC=1e-05;ALLELEID=621081;CLNDN=not_specified;CLNDISDB=MedGen:CN169374;CLNHGVS=NC_000001.11:g.45331708G>C;CLNREVSTAT=criteria_provided,_single_submitter;CLNSIG=Uncertain_significance;CLNVC=single_nucleotide_variant;CLNVCSO=SO:0001483;GENEINFO=MUTYH:4595;MC=SO:0001583|missense_variant,SO:0001619|non-coding_transcript_variant;ORIGIN=1;RS=774441289;Pangolin=ENSG00000132781.18|-47:0.04|1:-0.0ENSG00000288208.1|-47:0.04|1:-0.0
chr1	45331709	230670	G	C	.	.	ALLELEID=232228;CLNDN=Hereditary_cancer-predisposing_syndrome|not_provided;CLNDISDB=MONDO:MONDO:0015356,MedGen:C0027672,Orphanet:ORPHA140162,SNOMED_CT:699346009|MedGen:CN517202;CLNHGVS=NC_000001.11:g.45331709G>C;CLNREVSTAT=criteria_provided,_multiple_submitters,_no_conflicts;CLNSIG=Uncertain_significance;CLNVC=single_nucleotide_variant;CLNVCSO=SO:0001483;GENEINFO=MUTYH:4595;MC=SO:0001583|missense_variant,SO:0001619|non-coding_transcript_variant;ORIGIN=1;RS=876658699;Pangolin=ENSG00000132781.18|0:0.01|-48:-0.05ENSG00000288208.1|0:0.01|-48:-0.05
chr1	45331710	297469	C	T	.	.	ALLELEID=280689;CLNDN=MYH-associated_polyposis;CLNDISDB=MONDO:MONDO:0012041,MedGen:C1837991,OMIM:608456,Orphanet:ORPHA247798;CLNHGVS=NC_000001.11:g.45331710C>T;CLNREVSTAT=criteria_provided,_single_submitter;CLNSIG=Uncertain_significance;CLNVC=single_nucleotide_variant;CLNVCSO=SO:0001483;CLNVI=Illumina_Clinical_Services_Laboratory,Illumina:623229;GENEINFO=MUTYH:4595;MC=SO:0001619|non-coding_transcript_variant,SO:0001819|synonymous_variant;ORIGIN=1;RS=886046366;Pangolin=ENSG00000132781.18|-37:0.0|-49:-0.04ENSG00000288208.1|-37:0.0|-49:-0.04
chr1	45331714	483919	T	C	.	.	ALLELEID=472354;CLNDN=Hereditary_cancer-predisposing_syndrome;CLNDISDB=MONDO:MONDO:0015356,MedGen:C0027672,Orphanet:ORPHA140162,SNOMED_CT:699346009;CLNHGVS=NC_000001.11:g.45331714T>C;CLNREVSTAT=criteria_provided,_single_submitter;CLNSIG=Uncertain_significance;CLNVC=single_nucleotide_variant;CLNVCSO=SO:0001483;GENEINFO=MUTYH:4595;MC=SO:0001583|missense_variant,SO:0001619|non-coding_transcript_variant;ORIGIN=1;RS=1553126436;Pangolin=ENSG00000132781.18|50:0.0|-5:-0.0ENSG00000288208.1|50:0.0|-5:-0.0
chr1	45331715	238333	C	T	.	.	AF_EXAC=1e-05;ALLELEID=238318;CLNDN=MYH-associated_polyposis|Hereditary_cancer-predisposing_syndrome;CLNDISDB=MONDO:MONDO:0012041,MedGen:C1837991,OMIM:608456,Orphanet:ORPHA247798|MONDO:MONDO:0015356,MedGen:C0027672,Orphanet:ORPHA140162,SNOMED_CT:699346009;CLNHGVS=NC_000001.11:g.45331715C>T;CLNREVSTAT=criteria_provided,_multiple_submitters,_no_conflicts;CLNSIG=Uncertain_significance;CLNVC=single_nucleotide_variant;CLNVCSO=SO:0001483;GENEINFO=MUTYH:4595;MC=SO:0001583|missense_variant,SO:0001619|non-coding_transcript_variant;ORIGIN=1;RS=772113192;Pangolin=ENSG00000132781.18|-42:0.0|48:-0.0ENSG00000288208.1|-42:0.0|48:-0.0
chr1	45331716	859077	C	T	.	.	ALLELEID=824174;CLNDN=MYH-associated_polyposis;CLNDISDB=MONDO:MONDO:0012041,MedGen:C1837991,OMIM:608456,Orphanet:ORPHA247798;CLNHGVS=NC_000001.11:g.45331716C>T;CLNREVSTAT=criteria_provided,_single_submitter;CLNSIG=Uncertain_significance;CLNVC=single_nucleotide_variant;CLNVCSO=SO:0001483;GENEINFO=MUTYH:4595;MC=SO:0001619|non-coding_transcript_variant,SO:0001819|synonymous_variant;ORIGIN=1;Pangolin=ENSG00000132781.18|-2:0.02|-43:-0.0ENSG00000288208.1|-2:0.02|-43:-0.0
chr1	45331718	464676	G	C	.	.	ALLELEID=447990;CLNDN=MYH-associated_polyposis|Hereditary_cancer-predisposing_syndrome;CLNDISDB=MONDO:MONDO:0012041,MedGen:C1837991,OMIM:608456,Orphanet:ORPHA247798|MONDO:MONDO:0015356,MedGen:C0027672,Orphanet:ORPHA140162,SNOMED_CT:699346009;CLNHGVS=NC_000001.11:g.45331718G>C;CLNREVSTAT=criteria_provided,_multiple_submitters,_no_conflicts;CLNSIG=Uncertain_significance;CLNVC=single_nucleotide_variant;CLNVCSO=SO:0001483;GENEINFO=MUTYH:4595;MC=SO:0001583|missense_variant,SO:0001619|non-coding_transcript_variant;ORIGIN=1;RS=1216396008;Pangolin=ENSG00000132781.18|8:0.0|-9:-0.0ENSG00000288208.1|8:0.0|-9:-0.0
chr1	45331721	822226	C	G	.	.	ALLELEID=806634;CLNDN=Hereditary_cancer-predisposing_syndrome;CLNDISDB=MONDO:MONDO:0015356,MedGen:C0027672,Orphanet:ORPHA140162,SNOMED_CT:699346009;CLNHGVS=NC_000001.11:g.45331721C>G;CLNREVSTAT=criteria_provided,_single_submitter;CLNSIG=Uncertain_significance;CLNVC=single_nucleotide_variant;CLNVCSO=SO:0001483;GENEINFO=MUTYH:4595;MC=SO:0001583|missense_variant,SO:0001619|non-coding_transcript_variant;ORIGIN=1;RS=1570382710;Pangolin=ENSG00000132781.18|46:0.0|-48:-0.0ENSG00000288208.1|46:0.0|-48:-0.0
chr1	45331721	818387	C	T	.	.	ALLELEID=806635;CLNDN=Hereditary_cancer-predisposing_syndrome;CLNDISDB=MONDO:MONDO:0015356,MedGen:C0027672,Orphanet:ORPHA140162,SNOMED_CT:699346009;CLNHGVS=NC_000001.11:g.45331721C>T;CLNREVSTAT=criteria_provided,_single_submitter;CLNSIG=Uncertain_significance;CLNVC=single_nucleotide_variant;CLNVCSO=SO:0001483;GENEINFO=MUTYH:4595;MC=SO:0001583|missense_variant,SO:0001619|non-coding_transcript_variant;ORIGIN=1;RS=1570382710;Pangolin=ENSG00000132781.18|46:0.0|5:-0.0ENSG00000288208.1|46:0.0|5:-0.0
chr1	45331723	818384	C	G	.	.	ALLELEID=806636;CLNDN=Hereditary_cancer-predisposing_syndrome;CLNDISDB=MONDO:MONDO:0015356,MedGen:C0027672,Orphanet:ORPHA140162,SNOMED_CT:699346009;CLNHGVS=NC_000001.11:g.45331723C>G;CLNREVSTAT=criteria_provided,_single_submitter;CLNSIG=Uncertain_significance;CLNVC=single_nucleotide_variant;CLNVCSO=SO:0001483;GENEINFO=MUTYH:4595;MC=SO:0001583|missense_variant,SO:0001619|non-coding_transcript_variant;ORIGIN=1;RS=1570382822;Pangolin=ENSG00000132781.18|-14:0.0|44:-0.0ENSG00000288208.1|-14:0.0|44:-0.0
chr1	45331723	818383	C	T	.	.	ALLELEID=806637;CLNDN=Hereditary_cancer-predisposing_syndrome;CLNDISDB=MONDO:MONDO:0015356,MedGen:C0027672,Orphanet:ORPHA140162,SNOMED_CT:699346009;CLNHGVS=NC_000001.11:g.45331723C>T;CLNREVSTAT=criteria_provided,_single_submitter;CLNSIG=Uncertain_significance;CLNVC=single_nucleotide_variant;CLNVCSO=SO:0001483;GENEINFO=MUTYH:4595;MC=SO:0001583|missense_variant,SO:0001619|non-coding_transcript_variant;ORIGIN=1;RS=1570382822;Pangolin=ENSG00000132781.18|-14:0.0|2:-0.0ENSG00000288208.1|-14:0.0|2:-0.0
chr1	45331725	943618	G	C	.	.	ALLELEID=930569;CLNDN=MYH-associated_polyposis;CLNDISDB=MONDO:MONDO:0012041,MedGen:C1837991,OMIM:608456,Orphanet:ORPHA247798;CLNHGVS=NC_000001.11:g.45331725G>C;CLNREVSTAT=criteria_provided,_single_submitter;CLNSIG=Uncertain_significance;CLNVC=single_nucleotide_variant;CLNVCSO=SO:0001483;GENEINFO=MUTYH:4595;MC=SO:0001619|non-coding_transcript_variant,SO:0001819|synonymous_variant;ORIGIN=1;Pangolin=ENSG00000132781.18|1:0.0|0:-0.0ENSG00000288208.1|1:0.0|0:-0.0
chr1	45331726	439219	G	A	.	.	ALLELEID=432494;CLNDN=MYH-associated_polyposis|Hereditary_cancer-predisposing_syndrome|not_specified;CLNDISDB=MONDO:MONDO:0012041,MedGen:C1837991,OMIM:608456,Orphanet:ORPHA247798|MONDO:MONDO:0015356,MedGen:C0027672,Orphanet:ORPHA140162,SNOMED_CT:699346009|MedGen:CN169374;CLNHGVS=NC_000001.11:g.45331726G>A;CLNREVSTAT=criteria_provided,_multiple_submitters,_no_conflicts;CLNSIG=Uncertain_significance;CLNVC=single_nucleotide_variant;CLNVCSO=SO:0001483;GENEINFO=MUTYH:4595;MC=SO:0001583|missense_variant,SO:0001619|non-coding_transcript_variant;ORIGIN=1;RS=1553126467;Pangolin=ENSG00000132781.18|-17:0.0|-1:-0.0ENSG00000288208.1|-17:0.0|-1:-0.0
chr1	45331729	41751	G	A	.	.	AF_EXAC=0.00039;AF_TGP=0.0014;ALLELEID=50190;CLNDN=MYH-associated_polyposis|Hereditary_cancer-predisposing_syndrome|not_specified|not_provided;CLNDISDB=MONDO:MONDO:0012041,MedGen:C1837991,OMIM:608456,Orphanet:ORPHA247798|MONDO:MONDO:0015356,MedGen:C0027672,Orphanet:ORPHA140162,SNOMED_CT:699346009|MedGen:CN169374|MedGen:CN517202;CLNHGVS=NC_000001.11:g.45331729G>A;CLNREVSTAT=criteria_provided,_conflicting_interpretations;CLNSIG=Conflicting_interpretations_of_pathogenicity;CLNSIGCONF=Benign(1),Likely_benign(7),Uncertain_significance(3);CLNVC=single_nucleotide_variant;CLNVCSO=SO:0001483;CLNVI=Illumina_Clinical_Services_Laboratory,Illumina:1299019;GENEINFO=MUTYH:4595;MC=SO:0001583|missense_variant,SO:0001619|non-coding_transcript_variant;ORIGIN=1;RS=35352891;Pangolin=ENSG00000132781.18|-20:0.0|38:-0.0ENSG00000288208.1|-20:0.0|38:-0.0
chr1	45331730	464675	C	A	.	.	ALLELEID=448189;CLNDN=MYH-associated_polyposis;CLNDISDB=MONDO:MONDO:0012041,MedGen:C1837991,OMIM:608456,Orphanet:ORPHA247798;CLNHGVS=NC_000001.11:g.45331730C>A;CLNREVSTAT=criteria_provided,_single_submitter;CLNSIG=Uncertain_significance;CLNVC=single_nucleotide_variant;CLNVCSO=SO:0001483;GENEINFO=MUTYH:4595;MC=SO:0001583|missense_variant,SO:0001619|non-coding_transcript_variant;ORIGIN=1;RS=1553126489;Pangolin=ENSG00000132781.18|-21:0.0|-4:-0.0ENSG00000288208.1|-21:0.0|-4:-0.0
chr1	45331732	406844	G	A	.	.	AF_EXAC=1e-05;ALLELEID=391286;CLNDN=MYH-associated_polyposis|Hereditary_cancer-predisposing_syndrome|not_specified;CLNDISDB=MONDO:MONDO:0012041,MedGen:C1837991,OMIM:608456,Orphanet:ORPHA247798|MONDO:MONDO:0015356,MedGen:C0027672,Orphanet:ORPHA140162,SNOMED_CT:699346009|MedGen:CN169374;CLNHGVS=NC_000001.11:g.45331732G>A;CLNREVSTAT=criteria_provided,_multiple_submitters,_no_conflicts;CLNSIG=Uncertain_significance;CLNVC=single_nucleotide_variant;CLNVCSO=SO:0001483;GENEINFO=MUTYH:4595;MC=SO:0001583|missense_variant,SO:0001619|non-coding_transcript_variant;ORIGIN=1;RS=763862261;Pangolin=ENSG00000132781.18|-23:0.0|35:-0.0ENSG00000288208.1|-23:0.0|35:-0.0
chr1	45331732	642680	G	C	.	.	ALLELEID=628076;CLNDN=MYH-associated_polyposis;CLNDISDB=MONDO:MONDO:0012041,MedGen:C1837991,OMIM:608456,Orphanet:ORPHA247798;CLNHGVS=NC_000001.11:g.45331732G>C;CLNREVSTAT=criteria_provided,_single_submitter;CLNSIG=Uncertain_significance;CLNVC=single_nucleotide_variant;CLNVCSO=SO:0001483;GENEINFO=MUTYH:4595;MC=SO:0001583|missense_variant,SO:0001619|non-coding_transcript_variant;ORIGIN=1;RS=763862261;Pangolin=ENSG00000132781.18|35:0.0|-23:-0.0ENSG00000288208.1|35:0.0|-23:-0.0
chr1	45331733	651034	A	C	.	.	ALLELEID=628077;CLNDN=MYH-associated_polyposis;CLNDISDB=MONDO:MONDO:0012041,MedGen:C1837991,OMIM:608456,Orphanet:ORPHA247798;CLNHGVS=NC_000001.11:g.45331733A>C;CLNREVSTAT=criteria_provided,_single_submitter;CLNSIG=Uncertain_significance;CLNVC=single_nucleotide_variant;CLNVCSO=SO:0001483;GENEINFO=MUTYH:4595;MC=SO:0001583|missense_variant,SO:0001619|non-coding_transcript_variant;ORIGIN=1;RS=587782261;Pangolin=ENSG00000132781.18|34:0.0|-24:-0.0ENSG00000288208.1|34:0.0|-24:-0.0
chr1	45331733	142136	A	G	.	.	ALLELEID=151850;CLNDN=MYH-associated_polyposis|Hereditary_cancer-predisposing_syndrome;CLNDISDB=MONDO:MONDO:0012041,MedGen:C1837991,OMIM:608456,Orphanet:ORPHA247798|MONDO:MONDO:0015356,MedGen:C0027672,Orphanet:ORPHA140162,SNOMED_CT:699346009;CLNHGVS=NC_000001.11:g.45331733A>G;CLNREVSTAT=criteria_provided,_multiple_submitters,_no_conflicts;CLNSIG=Uncertain_significance;CLNVC=single_nucleotide_variant;CLNVCSO=SO:0001483;GENEINFO=MUTYH:4595;MC=SO:0001583|missense_variant,SO:0001619|non-coding_transcript_variant;ORIGIN=1;RS=587782261;Pangolin=ENSG00000132781.18|34:0.0|-24:-0.0ENSG00000288208.1|34:0.0|-24:-0.0
chr1	45331734	822202	G	T	.	.	ALLELEID=806638;CLNDN=Hereditary_cancer-predisposing_syndrome;CLNDISDB=MONDO:MONDO:0015356,MedGen:C0027672,Orphanet:ORPHA140162,SNOMED_CT:699346009;CLNHGVS=NC_000001.11:g.45331734G>T;CLNREVSTAT=criteria_provided,_single_submitter;CLNSIG=Uncertain_significance;CLNVC=single_nucleotide_variant;CLNVCSO=SO:0001483;GENEINFO=MUTYH:4595;MC=SO:0001583|missense_variant,SO:0001619|non-coding_transcript_variant;ORIGIN=1;RS=61751011;Pangolin=ENSG00000132781.18|33:0.0|2:-0.0ENSG00000288208.1|33:0.0|2:-0.0
chr1	45331741	628037	T	C	.	.	ALLELEID=616097;CLNDN=Hereditary_cancer-predisposing_syndrome;CLNDISDB=MONDO:MONDO:0015356,MedGen:C0027672,Orphanet:ORPHA140162,SNOMED_CT:699346009;CLNHGVS=NC_000001.11:g.45331741T>C;CLNREVSTAT=criteria_provided,_single_submitter;CLNSIG=Uncertain_significance;CLNVC=single_nucleotide_variant;CLNVCSO=SO:0001483;GENEINFO=MUTYH:4595;MC=SO:0001583|missense_variant,SO:0001619|non-coding_transcript_variant;ORIGIN=1;RS=1557463988;Pangolin=ENSG00000132781.18|22:0.0|26:-0.01ENSG00000288208.1|22:0.0|26:-0.01
chr1	45331744	628055	C	G	.	.	ALLELEID=616098;CLNDN=MYH-associated_polyposis|Hereditary_cancer-predisposing_syndrome;CLNDISDB=MONDO:MONDO:0012041,MedGen:C1837991,OMIM:608456,Orphanet:ORPHA247798|MONDO:MONDO:0015356,MedGen:C0027672,Orphanet:ORPHA140162,SNOMED_CT:699346009;CLNHGVS=NC_000001.11:g.45331744C>G;CLNREVSTAT=criteria_provided,_multiple_submitters,_no_conflicts;CLNSIG=Uncertain_significance;CLNVC=single_nucleotide_variant;CLNVCSO=SO:0001483;GENEINFO=MUTYH:4595;MC=SO:0001583|missense_variant,SO:0001619|non-coding_transcript_variant;ORIGIN=1;RS=1060501340;Pangolin=ENSG00000132781.18|23:0.01|-1:-0.0ENSG00000288208.1|23:0.01|-1:-0.0
chr1	45331744	406855	C	T	.	.	ALLELEID=391447;CLNDN=MYH-associated_polyposis;CLNDISDB=MONDO:MONDO:0012041,MedGen:C1837991,OMIM:608456,Orphanet:ORPHA247798;CLNHGVS=NC_000001.11:g.45331744C>T;CLNREVSTAT=criteria_provided,_single_submitter;CLNSIG=Uncertain_significance;CLNVC=single_nucleotide_variant;CLNVCSO=SO:0001483;GENEINFO=MUTYH:4595;MC=SO:0001583|missense_variant,SO:0001619|non-coding_transcript_variant;ORIGIN=1;RS=1060501340;Pangolin=ENSG00000132781.18|49:0.0|-1:-0.0ENSG00000288208.1|49:0.0|-1:-0.0
chr1	45331747	926217	G	A	.	.	ALLELEID=907230;CLNDN=Hereditary_cancer-predisposing_syndrome;CLNDISDB=MONDO:MONDO:0015356,MedGen:C0027672,Orphanet:ORPHA140162,SNOMED_CT:699346009;CLNHGVS=NC_000001.11:g.45331747G>A;CLNREVSTAT=criteria_provided,_single_submitter;CLNSIG=Uncertain_significance;CLNVC=single_nucleotide_variant;CLNVCSO=SO:0001483;GENEINFO=MUTYH:4595;MC=SO:0001583|missense_variant,SO:0001619|non-coding_transcript_variant;ORIGIN=1;Pangolin=ENSG00000132781.18|-4:0.0|20:-0.0ENSG00000288208.1|-4:0.0|20:-0.0
chr1	45331747	230018	G	C	.	.	ALLELEID=232229;CLNDN=Hereditary_cancer-predisposing_syndrome;CLNDISDB=MONDO:MONDO:0015356,MedGen:C0027672,Orphanet:ORPHA140162,SNOMED_CT:699346009;CLNHGVS=NC_000001.11:g.45331747G>C;CLNREVSTAT=criteria_provided,_single_submitter;CLNSIG=Uncertain_significance;CLNVC=single_nucleotide_variant;CLNVCSO=SO:0001483;GENEINFO=MUTYH:4595;MC=SO:0001583|missense_variant,SO:0001619|non-coding_transcript_variant;ORIGIN=1;RS=764941200;Pangolin=ENSG00000132781.18|20:0.0|-38:-0.0ENSG00000288208.1|20:0.0|-38:-0.0
chr1	45331748	233206	G	C	.	.	ALLELEID=232230;CLNDN=MYH-associated_polyposis|Hereditary_cancer-predisposing_syndrome;CLNDISDB=MONDO:MONDO:0012041,MedGen:C1837991,OMIM:608456,Orphanet:ORPHA247798|MONDO:MONDO:0015356,MedGen:C0027672,Orphanet:ORPHA140162,SNOMED_CT:699346009;CLNHGVS=NC_000001.11:g.45331748G>C;CLNREVSTAT=criteria_provided,_multiple_submitters,_no_conflicts;CLNSIG=Uncertain_significance;CLNVC=single_nucleotide_variant;CLNVCSO=SO:0001483;GENEINFO=MUTYH:4595;MC=SO:0001583|missense_variant,SO:0001619|non-coding_transcript_variant;ORIGIN=1;RS=876660262;Pangolin=ENSG00000132781.18|19:0.01|-5:-0.0ENSG00000288208.1|19:0.01|-5:-0.0
chr1	45331750	918193	G	A	.	.	ALLELEID=907231;CLNDN=Hereditary_cancer-predisposing_syndrome;CLNDISDB=MONDO:MONDO:0015356,MedGen:C0027672,Orphanet:ORPHA140162,SNOMED_CT:699346009;CLNHGVS=NC_000001.11:g.45331750G>A;CLNREVSTAT=criteria_provided,_single_submitter;CLNSIG=Uncertain_significance;CLNVC=single_nucleotide_variant;CLNVCSO=SO:0001483;GENEINFO=MUTYH:4595;MC=SO:0001583|missense_variant,SO:0001619|non-coding_transcript_variant;ORIGIN=1;Pangolin=ENSG00000132781.18|17:0.0|-41:-0.0ENSG00000288208.1|17:0.0|-41:-0.0
chr1	45331750	631019	G	T	.	.	ALLELEID=616099;CLNDN=MYH-associated_polyposis|Hereditary_cancer-predisposing_syndrome;CLNDISDB=MONDO:MONDO:0012041,MedGen:C1837991,OMIM:608456,Orphanet:ORPHA247798|MONDO:MONDO:0015356,MedGen:C0027672,Orphanet:ORPHA140162,SNOMED_CT:699346009;CLNHGVS=NC_000001.11:g.45331750G>T;CLNREVSTAT=criteria_provided,_multiple_submitters,_no_conflicts;CLNSIG=Uncertain_significance;CLNVC=single_nucleotide_variant;CLNVCSO=SO:0001483;GENEINFO=MUTYH:4595;MC=SO:0001583|missense_variant,SO:0001619|non-coding_transcript_variant;ORIGIN=1;RS=1557464361;Pangolin=ENSG00000132781.18|17:0.0|-41:-0.0ENSG00000288208.1|17:0.0|-41:-0.0
chr1	45331751	73819	G	A	.	.	AF_EXAC=1e-05;ALLELEID=84710;CLNDN=MYH-associated_polyposis|Hereditary_cancer-predisposing_syndrome;CLNDISDB=MONDO:MONDO:0012041,MedGen:C1837991,OMIM:608456,Orphanet:ORPHA247798|MONDO:MONDO:0015356,MedGen:C0027672,Orphanet:ORPHA140162,SNOMED_CT:699346009;CLNHGVS=NC_000001.11:g.45331751G>A;CLNREVSTAT=criteria_provided,_multiple_submitters,_no_conflicts;CLNSIG=Uncertain_significance;CLNVC=single_nucleotide_variant;CLNVCSO=SO:0001483;GENEINFO=MUTYH:4595;MC=SO:0001583|missense_variant,SO:0001619|non-coding_transcript_variant;ORIGIN=1;RS=267598622;Pangolin=ENSG00000132781.18|42:0.0|16:-0.0ENSG00000288208.1|42:0.0|16:-0.0
chr1	45331751	940996	G	T	.	.	ALLELEID=930570;CLNDN=MYH-associated_polyposis;CLNDISDB=MONDO:MONDO:0012041,MedGen:C1837991,OMIM:608456,Orphanet:ORPHA247798;CLNHGVS=NC_000001.11:g.45331751G>T;CLNREVSTAT=criteria_provided,_single_submitter;CLNSIG=Uncertain_significance;CLNVC=single_nucleotide_variant;CLNVCSO=SO:0001483;GENEINFO=MUTYH:4595;MC=SO:0001583|missense_variant,SO:0001619|non-coding_transcript_variant;ORIGIN=1;Pangolin=ENSG00000132781.18|16:0.01|-42:-0.0ENSG00000288208.1|16:0.01|-42:-0.0
chr1	45331752	926998	C	A	.	.	ALLELEID=907232;CLNDN=MYH-associated_polyposis|Hereditary_cancer-predisposing_syndrome;CLNDISDB=MONDO:MONDO:0012041,MedGen:C1837991,OMIM:608456,Orphanet:ORPHA247798|MONDO:MONDO:0015356,MedGen:C0027672,Orphanet:ORPHA140162,SNOMED_CT:699346009;CLNHGVS=NC_000001.11:g.45331752C>A;CLNREVSTAT=criteria_provided,_multiple_submitters,_no_conflicts;CLNSIG=Uncertain_significance;CLNVC=single_nucleotide_variant;CLNVCSO=SO:0001483;GENEINFO=MUTYH:4595;MC=SO:0001583|missense_variant,SO:0001619|non-coding_transcript_variant;ORIGIN=1;Pangolin=ENSG00000132781.18|-9:0.04|15:-0.01ENSG00000288208.1|-9:0.04|15:-0.01
chr1	45331753	491998	T	A	.	.	ALLELEID=483173;CLNDN=MYH-associated_polyposis|Hereditary_cancer-predisposing_syndrome;CLNDISDB=MONDO:MONDO:0012041,MedGen:C1837991,OMIM:608456,Orphanet:ORPHA247798|MONDO:MONDO:0015356,MedGen:C0027672,Orphanet:ORPHA140162,SNOMED_CT:699346009;CLNHGVS=NC_000001.11:g.45331753T>A;CLNREVSTAT=criteria_provided,_multiple_submitters,_no_conflicts;CLNSIG=Uncertain_significance;CLNVC=single_nucleotide_variant;CLNVCSO=SO:0001483;GENEINFO=MUTYH:4595;MC=SO:0001583|missense_variant,SO:0001619|non-coding_transcript_variant;ORIGIN=1;RS=1553126588;Pangolin=ENSG00000132781.18|-10:0.01|14:-0.01ENSG00000288208.1|-10:0.01|14:-0.01
chr1	45331756	135980	C	T	.	.	AF_EXAC=2e-05;ALLELEID=139692;CLNDN=MYH-associated_polyposis|Hereditary_cancer-predisposing_syndrome;CLNDISDB=MONDO:MONDO:0012041,MedGen:C1837991,OMIM:608456,Orphanet:ORPHA247798|MONDO:MONDO:0015356,MedGen:C0027672,Orphanet:ORPHA140162,SNOMED_CT:699346009;CLNHGVS=NC_000001.11:g.45331756C>T;CLNREVSTAT=criteria_provided,_multiple_submitters,_no_conflicts;CLNSIG=Uncertain_significance;CLNVC=single_nucleotide_variant;CLNVCSO=SO:0001483;GENEINFO=MUTYH:4595;MC=SO:0001583|missense_variant,SO:0001619|non-coding_transcript_variant;ORIGIN=1;RS=587780741;Pangolin=ENSG00000132781.18|8:0.0|49:-0.01ENSG00000288208.1|8:0.0|49:-0.01
chr1	45331757	156508	G	A	.	.	AF_ESP=0.00023;AF_EXAC=3e-05;ALLELEID=166273;CLNDN=Carcinoma_of_colon|MYH-associated_polyposis|Hereditary_cancer-predisposing_syndrome;CLNDISDB=MONDO:MONDO:0002032,MedGen:C0699790,SNOMED_CT:269533000|MONDO:MONDO:0012041,MedGen:C1837991,OMIM:608456,Orphanet:ORPHA247798|MONDO:MONDO:0015356,MedGen:C0027672,Orphanet:ORPHA140162,SNOMED_CT:699346009;CLNHGVS=NC_000001.11:g.45331757G>A;CLNREVSTAT=criteria_provided,_multiple_submitters,_no_conflicts;CLNSIG=Uncertain_significance;CLNVC=single_nucleotide_variant;CLNVCSO=SO:0001483;GENEINFO=MUTYH:4595;MC=SO:0001583|missense_variant,SO:0001619|non-coding_transcript_variant;ORIGIN=1;RS=151316420;Pangolin=ENSG00000132781.18|-14:0.0|48:-0.01ENSG00000288208.1|-14:0.0|48:-0.01
chr1	45331762	959270	G	A	.	.	ALLELEID=942007;CLNDN=MYH-associated_polyposis;CLNDISDB=MONDO:MONDO:0012041,MedGen:C1837991,OMIM:608456,Orphanet:ORPHA247798;CLNHGVS=NC_000001.11:g.45331762G>A;CLNREVSTAT=criteria_provided,_single_submitter;CLNSIG=Uncertain_significance;CLNVC=single_nucleotide_variant;CLNVCSO=SO:0001483;GENEINFO=MUTYH:4595;MC=SO:0001583|missense_variant,SO:0001619|non-coding_transcript_variant;ORIGIN=1;Pangolin=ENSG00000132781.18|2:0.09|43:-0.01ENSG00000288208.1|2:0.09|43:-0.01
chr1	45331763	659429	C	T	.	.	ALLELEID=628079;CLNDN=MYH-associated_polyposis|Hereditary_cancer-predisposing_syndrome;CLNDISDB=MONDO:MONDO:0012041,MedGen:C1837991,OMIM:608456,Orphanet:ORPHA247798|MONDO:MONDO:0015356,MedGen:C0027672,Orphanet:ORPHA140162,SNOMED_CT:699346009;CLNHGVS=NC_000001.11:g.45331763C>T;CLNREVSTAT=criteria_provided,_multiple_submitters,_no_conflicts;CLNSIG=Uncertain_significance;CLNVC=single_nucleotide_variant;CLNVCSO=SO:0001483;GENEINFO=MUTYH:4595;MC=SO:0001583|missense_variant,SO:0001619|non-coding_transcript_variant;ORIGIN=1;RS=1570385510;Pangolin=ENSG00000132781.18|42:0.03|0:-0.0ENSG00000288208.1|42:0.03|0:-0.0
chr1	45331768	185683	C	G	.	.	ALLELEID=181674;CLNDN=Hereditary_cancer-predisposing_syndrome;CLNDISDB=MONDO:MONDO:0015356,MedGen:C0027672,Orphanet:ORPHA140162,SNOMED_CT:699346009;CLNHGVS=NC_000001.11:g.45331768C>G;CLNREVSTAT=criteria_provided,_single_submitter;CLNSIG=Uncertain_significance;CLNVC=single_nucleotide_variant;CLNVCSO=SO:0001483;GENEINFO=MUTYH:4595;MC=SO:0001583|missense_variant,SO:0001619|non-coding_transcript_variant;ORIGIN=1;RS=786202371;Pangolin=ENSG00000132781.18|-5:0.01|-1:-0.01ENSG00000288208.1|-5:0.01|-1:-0.01
chr1	45331771	406827	G	A	.	.	ALLELEID=391450;CLNDN=MYH-associated_polyposis|Hereditary_cancer-predisposing_syndrome|not_provided;CLNDISDB=MONDO:MONDO:0012041,MedGen:C1837991,OMIM:608456,Orphanet:ORPHA247798|MONDO:MONDO:0015356,MedGen:C0027672,Orphanet:ORPHA140162,SNOMED_CT:699346009|MedGen:CN517202;CLNHGVS=NC_000001.11:g.45331771G>A;CLNREVSTAT=criteria_provided,_multiple_submitters,_no_conflicts;CLNSIG=Uncertain_significance;CLNVC=single_nucleotide_variant;CLNVCSO=SO:0001483;GENEINFO=MUTYH:4595;MC=SO:0001583|missense_variant,SO:0001619|non-coding_transcript_variant;ORIGIN=1;RS=1060501323;Pangolin=ENSG00000132781.18|-4:0.0|22:-0.0ENSG00000288208.1|-4:0.0|22:-0.0
chr1	45331772	142860	G	T	.	.	AF_EXAC=3e-05;ALLELEID=152574;CLNDN=MYH-associated_polyposis|Hereditary_cancer-predisposing_syndrome|not_specified;CLNDISDB=MONDO:MONDO:0012041,MedGen:C1837991,OMIM:608456,Orphanet:ORPHA247798|MONDO:MONDO:0015356,MedGen:C0027672,Orphanet:ORPHA140162,SNOMED_CT:699346009|MedGen:CN169374;CLNHGVS=NC_000001.11:g.45331772G>T;CLNREVSTAT=criteria_provided,_multiple_submitters,_no_conflicts;CLNSIG=Uncertain_significance;CLNVC=single_nucleotide_variant;CLNVCSO=SO:0001483;GENEINFO=MUTYH:4595;MC=SO:0001583|missense_variant,SO:0001619|non-coding_transcript_variant;ORIGIN=1;RS=587782773;Pangolin=ENSG00000132781.18|33:0.02|-5:-0.01ENSG00000288208.1|33:0.02|-5:-0.01
chr1	45331774	479997	A	T	.	.	ALLELEID=472364;CLNDN=MYH-associated_polyposis|Hereditary_cancer-predisposing_syndrome;CLNDISDB=MONDO:MONDO:0012041,MedGen:C1837991,OMIM:608456,Orphanet:ORPHA247798|MONDO:MONDO:0015356,MedGen:C0027672,Orphanet:ORPHA140162,SNOMED_CT:699346009;CLNHGVS=NC_000001.11:g.45331774A>T;CLNREVSTAT=criteria_provided,_multiple_submitters,_no_conflicts;CLNSIG=Uncertain_significance;CLNVC=single_nucleotide_variant;CLNVCSO=SO:0001483;GENEINFO=MUTYH:4595;MC=SO:0001583|missense_variant,SO:0001619|non-coding_transcript_variant;ORIGIN=1;RS=1553126738;Pangolin=ENSG00000132781.18|31:0.01|-7:-0.01ENSG00000288208.1|31:0.01|-7:-0.01
chr1	45331775	533302	A	C	.	.	ALLELEID=516075;CLNDN=MYH-associated_polyposis;CLNDISDB=MONDO:MONDO:0012041,MedGen:C1837991,OMIM:608456,Orphanet:ORPHA247798;CLNHGVS=NC_000001.11:g.45331775A>C;CLNREVSTAT=criteria_provided,_single_submitter;CLNSIG=Uncertain_significance;CLNVC=single_nucleotide_variant;CLNVCSO=SO:0001483;GENEINFO=MUTYH:4595;MC=SO:0001583|missense_variant,SO:0001619|non-coding_transcript_variant;ORIGIN=1;RS=587781601;Pangolin=ENSG00000132781.18|30:0.01|-8:-0.01ENSG00000288208.1|30:0.01|-8:-0.01
chr1	45331775	141246	A	G	.	.	AF_EXAC=2e-05;ALLELEID=150960;CLNDN=MYH-associated_polyposis|Hereditary_cancer-predisposing_syndrome|not_provided;CLNDISDB=MONDO:MONDO:0012041,MedGen:C1837991,OMIM:608456,Orphanet:ORPHA247798|MONDO:MONDO:0015356,MedGen:C0027672,Orphanet:ORPHA140162,SNOMED_CT:699346009|MedGen:CN517202;CLNHGVS=NC_000001.11:g.45331775A>G;CLNREVSTAT=criteria_provided,_multiple_submitters,_no_conflicts;CLNSIG=Uncertain_significance;CLNVC=single_nucleotide_variant;CLNVCSO=SO:0001483;GENEINFO=MUTYH:4595;MC=SO:0001583|missense_variant,SO:0001619|non-coding_transcript_variant;ORIGIN=1;RS=587781601;Pangolin=ENSG00000132781.18|1:0.0|30:-0.0ENSG00000288208.1|1:0.0|30:-0.0
chr1	45331777	246011	T	C	.	.	AF_EXAC=1e-05;ALLELEID=244266;CLNDN=MYH-associated_polyposis|Hereditary_cancer-predisposing_syndrome|not_provided;CLNDISDB=MONDO:MONDO:0012041,MedGen:C1837991,OMIM:608456,Orphanet:ORPHA247798|MONDO:MONDO:0015356,MedGen:C0027672,Orphanet:ORPHA140162,SNOMED_CT:699346009|MedGen:CN517202;CLNHGVS=NC_000001.11:g.45331777T>C;CLNREVSTAT=criteria_provided,_multiple_submitters,_no_conflicts;CLNSIG=Uncertain_significance;CLNVC=single_nucleotide_variant;CLNVCSO=SO:0001483;GENEINFO=MUTYH:4595;MC=SO:0001583|missense_variant,SO:0001619|non-coding_transcript_variant;ORIGIN=1;RS=754178539;Pangolin=ENSG00000132781.18|-1:0.0|-10:-0.01ENSG00000288208.1|-1:0.0|-10:-0.01
chr1	45331780	963754	A	C	.	.	ALLELEID=942008;CLNDN=MYH-associated_polyposis;CLNDISDB=MONDO:MONDO:0012041,MedGen:C1837991,OMIM:608456,Orphanet:ORPHA247798;CLNHGVS=NC_000001.11:g.45331780A>C;CLNREVSTAT=criteria_provided,_single_submitter;CLNSIG=Uncertain_significance;CLNVC=single_nucleotide_variant;CLNVCSO=SO:0001483;GENEINFO=MUTYH:4595;MC=SO:0001583|missense_variant,SO:0001619|non-coding_transcript_variant;ORIGIN=1;Pangolin=ENSG00000132781.18|47:0.0|25:-0.01ENSG00000288208.1|47:0.0|25:-0.01
chr1	45331781	657519	C	T	.	.	ALLELEID=628080;CLNDN=MYH-associated_polyposis|Hereditary_cancer-predisposing_syndrome;CLNDISDB=MONDO:MONDO:0012041,MedGen:C1837991,OMIM:608456,Orphanet:ORPHA247798|MONDO:MONDO:0015356,MedGen:C0027672,Orphanet:ORPHA140162,SNOMED_CT:699346009;CLNHGVS=NC_000001.11:g.45331781C>T;CLNREVSTAT=criteria_provided,_multiple_submitters,_no_conflicts;CLNSIG=Uncertain_significance;CLNVC=single_nucleotide_variant;CLNVCSO=SO:0001483;GENEINFO=MUTYH:4595;MC=SO:0001583|missense_variant,SO:0001619|non-coding_transcript_variant;ORIGIN=1;RS=966143902;Pangolin=ENSG00000132781.18|24:0.02|10:-0.0ENSG00000288208.1|24:0.02|10:-0.0
chr1	45331790	801226	G	A	.	.	ALLELEID=789408;CLNDN=not_provided;CLNDISDB=MedGen:CN517202;CLNHGVS=NC_000001.11:g.45331790G>A;CLNREVSTAT=criteria_provided,_single_submitter;CLNSIG=Uncertain_significance;CLNVC=single_nucleotide_variant;CLNVCSO=SO:0001483;CLNVI=Quest_Diagnostics_Nichols_Institute_San_Juan_Capistrano:2855081;GENEINFO=MUTYH:4595;MC=SO:0001619|non-coding_transcript_variant,SO:0001819|synonymous_variant;ORIGIN=1;RS=1570386293;Pangolin=ENSG00000132781.18|15:0.0|3:-0.0ENSG00000288208.1|15:0.0|3:-0.0
chr1	45331792	485903	G	A	.	.	ALLELEID=472356;CLNDN=MYH-associated_polyposis|Hereditary_cancer-predisposing_syndrome|not_provided;CLNDISDB=MONDO:MONDO:0012041,MedGen:C1837991,OMIM:608456,Orphanet:ORPHA247798|MONDO:MONDO:0015356,MedGen:C0027672,Orphanet:ORPHA140162,SNOMED_CT:699346009|MedGen:CN517202;CLNHGVS=NC_000001.11:g.45331792G>A;CLNREVSTAT=criteria_provided,_multiple_submitters,_no_conflicts;CLNSIG=Uncertain_significance;CLNVC=single_nucleotide_variant;CLNVCSO=SO:0001483;GENEINFO=MUTYH:4595;MC=SO:0001583|missense_variant,SO:0001619|non-coding_transcript_variant;ORIGIN=1;RS=587781703;Pangolin=ENSG00000132781.18|1:0.01|-1:-0.0ENSG00000288208.1|1:0.01|-1:-0.0
chr1	45331792	141378	G	T	.	.	ALLELEID=151092;CLNDN=Hereditary_cancer-predisposing_syndrome;CLNDISDB=MONDO:MONDO:0015356,MedGen:C0027672,Orphanet:ORPHA140162,SNOMED_CT:699346009;CLNHGVS=NC_000001.11:g.45331792G>T;CLNREVSTAT=criteria_provided,_single_submitter;CLNSIG=Uncertain_significance;CLNVC=single_nucleotide_variant;CLNVCSO=SO:0001483;GENEINFO=MUTYH:4595;MC=SO:0001583|missense_variant,SO:0001619|non-coding_transcript_variant;ORIGIN=1;RS=587781703;Pangolin=ENSG00000132781.18|-25:0.01|13:-0.0ENSG00000288208.1|-25:0.01|13:-0.0
chr1	45331794	481813	C	G	.	.	ALLELEID=472411;CLNDN=Hereditary_cancer-predisposing_syndrome;CLNDISDB=MONDO:MONDO:0015356,MedGen:C0027672,Orphanet:ORPHA140162,SNOMED_CT:699346009;CLNHGVS=NC_000001.11:g.45331794C>G;CLNREVSTAT=criteria_provided,_single_submitter;CLNSIG=Uncertain_significance;CLNVC=single_nucleotide_variant;CLNVCSO=SO:0001483;GENEINFO=MUTYH:4595;MC=SO:0001583|missense_variant,SO:0001619|non-coding_transcript_variant;ORIGIN=1;RS=1553126817;Pangolin=ENSG00000132781.18|-27:0.01|11:-0.01ENSG00000288208.1|-27:0.01|11:-0.01
chr1	45331796	918237	G	C	.	.	ALLELEID=907233;CLNDN=Hereditary_cancer-predisposing_syndrome;CLNDISDB=MONDO:MONDO:0015356,MedGen:C0027672,Orphanet:ORPHA140162,SNOMED_CT:699346009;CLNHGVS=NC_000001.11:g.45331796G>C;CLNREVSTAT=criteria_provided,_single_submitter;CLNSIG=Uncertain_significance;CLNVC=single_nucleotide_variant;CLNVCSO=SO:0001483;GENEINFO=MUTYH:4595;MC=SO:0001583|missense_variant,SO:0001619|non-coding_transcript_variant;ORIGIN=1;Pangolin=ENSG00000132781.18|36:0.0|9:-0.01ENSG00000288208.1|36:0.0|9:-0.01
chr1	45331797	926218	G	T	.	.	ALLELEID=907234;CLNDN=Hereditary_cancer-predisposing_syndrome;CLNDISDB=MONDO:MONDO:0015356,MedGen:C0027672,Orphanet:ORPHA140162,SNOMED_CT:699346009;CLNHGVS=NC_000001.11:g.45331797G>T;CLNREVSTAT=criteria_provided,_single_submitter;CLNSIG=Uncertain_significance;CLNVC=single_nucleotide_variant;CLNVCSO=SO:0001483;GENEINFO=MUTYH:4595;MC=SO:0001583|missense_variant,SO:0001619|non-coding_transcript_variant;ORIGIN=1;Pangolin=ENSG00000132781.18|8:0.01|8:-0.01ENSG00000288208.1|8:0.01|8:-0.01
chr1	45331802	631054	A	T	.	.	ALLELEID=616101;CLNDN=Hereditary_cancer-predisposing_syndrome;CLNDISDB=MONDO:MONDO:0015356,MedGen:C0027672,Orphanet:ORPHA140162,SNOMED_CT:699346009;CLNHGVS=NC_000001.11:g.45331802A>T;CLNREVSTAT=criteria_provided,_single_submitter;CLNSIG=Uncertain_significance;CLNVC=single_nucleotide_variant;CLNVCSO=SO:0001483;GENEINFO=MUTYH:4595;MC=SO:0001583|missense_variant,SO:0001619|non-coding_transcript_variant;ORIGIN=1;RS=1557465355;Pangolin=ENSG00000132781.18|-2:0.24|47:-0.07ENSG00000288208.1|-2:0.24|47:-0.07
chr1	45331804	245998	G	A	.	.	AF_EXAC=1e-05;ALLELEID=244267;CLNDN=MYH-associated_polyposis|Hereditary_cancer-predisposing_syndrome|not_provided;CLNDISDB=MONDO:MONDO:0012041,MedGen:C1837991,OMIM:608456,Orphanet:ORPHA247798|MONDO:MONDO:0015356,MedGen:C0027672,Orphanet:ORPHA140162,SNOMED_CT:699346009|MedGen:CN517202;CLNHGVS=NC_000001.11:g.45331804G>A;CLNREVSTAT=criteria_provided,_multiple_submitters,_no_conflicts;CLNSIG=Uncertain_significance;CLNVC=single_nucleotide_variant;CLNVCSO=SO:0001483;GENEINFO=MUTYH:4595;MC=SO:0001583|missense_variant,SO:0001619|non-coding_transcript_variant;ORIGIN=1;RS=780178101;Pangolin=ENSG00000132781.18|1:0.03|45:-0.01ENSG00000288208.1|1:0.03|45:-0.01
chr1	45331806	630522	C	A	.	.	ALLELEID=616102;CLNDN=Hereditary_cancer-predisposing_syndrome;CLNDISDB=MONDO:MONDO:0015356,MedGen:C0027672,Orphanet:ORPHA140162,SNOMED_CT:699346009;CLNHGVS=NC_000001.11:g.45331806C>A;CLNREVSTAT=criteria_provided,_single_submitter;CLNSIG=Uncertain_significance;CLNVC=single_nucleotide_variant;CLNVCSO=SO:0001483;GENEINFO=MUTYH:4595;MC=SO:0001583|missense_variant,SO:0001619|non-coding_transcript_variant;ORIGIN=1;RS=1557465450;Pangolin=ENSG00000132781.18|-13:0.06|-1:-0.03ENSG00000288208.1|-13:0.06|-1:-0.03
chr1	45331809	186251	C	T	.	.	AF_ESP=8e-05;AF_EXAC=7e-05;ALLELEID=181675;CLNDN=MYH-associated_polyposis|Hereditary_cancer-predisposing_syndrome|not_specified|not_provided;CLNDISDB=MONDO:MONDO:0012041,MedGen:C1837991,OMIM:608456,Orphanet:ORPHA247798|MONDO:MONDO:0015356,MedGen:C0027672,Orphanet:ORPHA140162,SNOMED_CT:699346009|MedGen:CN169374|MedGen:CN517202;CLNHGVS=NC_000001.11:g.45331809C>T;CLNREVSTAT=criteria_provided,_conflicting_interpretations;CLNSIG=Conflicting_interpretations_of_pathogenicity;CLNSIGCONF=Likely_pathogenic(3),Uncertain_significance(5);CLNVC=single_nucleotide_variant;CLNVCSO=SO:0001483;GENEINFO=MUTYH:4595;MC=SO:0001619|non-coding_transcript_variant,SO:0001819|synonymous_variant;ORIGIN=1;RS=372673338;Pangolin=ENSG00000132781.18|-2:0.9|40:-0.56ENSG00000288208.1|-2:0.9|40:-0.56
chr1	45331810	134862	G	A	.	.	ALLELEID=138601;CLNDN=MYH-associated_polyposis|Hereditary_cancer-predisposing_syndrome|not_specified;CLNDISDB=MONDO:MONDO:0012041,MedGen:C1837991,OMIM:608456,Orphanet:ORPHA247798|MONDO:MONDO:0015356,MedGen:C0027672,Orphanet:ORPHA140162,SNOMED_CT:699346009|MedGen:CN169374;CLNHGVS=NC_000001.11:g.45331810G>A;CLNREVSTAT=criteria_provided,_multiple_submitters,_no_conflicts;CLNSIG=Uncertain_significance;CLNVC=single_nucleotide_variant;CLNVCSO=SO:0001483;GENEINFO=MUTYH:4595;MC=SO:0001583|missense_variant,SO:0001619|non-coding_transcript_variant;ORIGIN=1;RS=587778538;Pangolin=ENSG00000132781.18|-5:0.02|39:-0.03ENSG00000288208.1|-5:0.02|39:-0.03
chr1	45331810	185982	G	C	.	.	ALLELEID=181676;CLNDN=MYH-associated_polyposis|Hereditary_cancer-predisposing_syndrome|not_provided;CLNDISDB=MONDO:MONDO:0012041,MedGen:C1837991,OMIM:608456,Orphanet:ORPHA247798|MONDO:MONDO:0015356,MedGen:C0027672,Orphanet:ORPHA140162,SNOMED_CT:699346009|MedGen:CN517202;CLNHGVS=NC_000001.11:g.45331810G>C;CLNREVSTAT=criteria_provided,_multiple_submitters,_no_conflicts;CLNSIG=Uncertain_significance;CLNVC=single_nucleotide_variant;CLNVCSO=SO:0001483;GENEINFO=MUTYH:4595;MC=SO:0001583|missense_variant,SO:0001619|non-coding_transcript_variant;ORIGIN=1;RS=587778538;Pangolin=ENSG00000132781.18|-43:0.01|39:-0.18ENSG00000288208.1|-43:0.01|39:-0.18
chr1	45331814	579535	G	A	.	.	ALLELEID=557355;CLNDN=MYH-associated_polyposis;CLNDISDB=MONDO:MONDO:0012041,MedGen:C1837991,OMIM:608456,Orphanet:ORPHA247798;CLNHGVS=NC_000001.11:g.45331814G>A;CLNREVSTAT=criteria_provided,_single_submitter;CLNSIG=Uncertain_significance;CLNVC=single_nucleotide_variant;CLNVCSO=SO:0001483;GENEINFO=MUTYH:4595;MC=SO:0001583|missense_variant,SO:0001619|non-coding_transcript_variant;ORIGIN=1;RS=1377976805;Pangolin=ENSG00000132781.18|35:0.04|-9:-0.01ENSG00000288208.1|35:0.04|-9:-0.01
chr1	45331816	838595	G	A	.	.	ALLELEID=824175;CLNDN=MYH-associated_polyposis;CLNDISDB=MONDO:MONDO:0012041,MedGen:C1837991,OMIM:608456,Orphanet:ORPHA247798;CLNHGVS=NC_000001.11:g.45331816G>A;CLNREVSTAT=criteria_provided,_single_submitter;CLNSIG=Uncertain_significance;CLNVC=single_nucleotide_variant;CLNVCSO=SO:0001483;GENEINFO=MUTYH:4595;MC=SO:0001583|missense_variant,SO:0001619|non-coding_transcript_variant;ORIGIN=1;Pangolin=ENSG00000132781.18|33:0.03|-49:-0.0ENSG00000288208.1|33:0.03|-49:-0.0
chr1	45331832	652138	A	G	.	.	ALLELEID=628081;CLNDN=MYH-associated_polyposis;CLNDISDB=MONDO:MONDO:0012041,MedGen:C1837991,OMIM:608456,Orphanet:ORPHA247798;CLNHGVS=NC_000001.11:g.45331832A>G;CLNREVSTAT=criteria_provided,_single_submitter;CLNSIG=Uncertain_significance;CLNVC=single_nucleotide_variant;CLNVCSO=SO:0001483;GENEINFO=MUTYH:4595;MC=SO:0001583|missense_variant,SO:0001619|non-coding_transcript_variant;ORIGIN=1;RS=1570387815;Pangolin=ENSG00000132781.18|40:0.16|-27:-0.02ENSG00000288208.1|40:0.16|-27:-0.02
chr1	45331833	492713	C	A	.	.	ALLELEID=485586;CLNDN=MYH-associated_polyposis|Hereditary_cancer-predisposing_syndrome|not_specified;CLNDISDB=MONDO:MONDO:0012041,MedGen:C1837991,OMIM:608456,Orphanet:ORPHA247798|MONDO:MONDO:0015356,MedGen:C0027672,Orphanet:ORPHA140162,SNOMED_CT:699346009|MedGen:CN169374;CLNHGVS=NC_000001.11:g.45331833C>A;CLNREVSTAT=criteria_provided,_conflicting_interpretations;CLNSIG=Conflicting_interpretations_of_pathogenicity;CLNSIGCONF=Likely_benign(1),Uncertain_significance(1);CLNVC=single_nucleotide_variant;CLNVCSO=SO:0001483;GENEINFO=MUTYH:4595;MC=SO:0001583|missense_variant,SO:0001619|non-coding_transcript_variant;ORIGIN=1;RS=3219489;Pangolin=ENSG00000132781.18|-28:0.09|39:-0.03ENSG00000288208.1|-28:0.09|39:-0.03
chr1	45331834	485901	T	A	.	.	ALLELEID=472372;CLNDN=Hereditary_cancer-predisposing_syndrome;CLNDISDB=MONDO:MONDO:0015356,MedGen:C0027672,Orphanet:ORPHA140162,SNOMED_CT:699346009;CLNHGVS=NC_000001.11:g.45331834T>A;CLNREVSTAT=criteria_provided,_single_submitter;CLNSIG=Uncertain_significance;CLNVC=single_nucleotide_variant;CLNVCSO=SO:0001483;GENEINFO=MUTYH:4595;MC=SO:0001583|missense_variant,SO:0001619|non-coding_transcript_variant;ORIGIN=1;RS=199742231;Pangolin=ENSG00000132781.18|38:0.04|-2:-0.01ENSG00000288208.1|38:0.04|-2:-0.01
chr1	45331837	481797	C	T	.	.	ALLELEID=472373;CLNDN=Hereditary_cancer-predisposing_syndrome;CLNDISDB=MONDO:MONDO:0015356,MedGen:C0027672,Orphanet:ORPHA140162,SNOMED_CT:699346009;CLNHGVS=NC_000001.11:g.45331837C>T;CLNREVSTAT=criteria_provided,_multiple_submitters,_no_conflicts;CLNSIG=Uncertain_significance;CLNVC=single_nucleotide_variant;CLNVCSO=SO:0001483;GENEINFO=MUTYH:4595;MC=SO:0001583|missense_variant,SO:0001619|non-coding_transcript_variant;ORIGIN=1;RS=1553127007;Pangolin=ENSG00000132781.18|-32:0.27|35:-0.14ENSG00000288208.1|-32:0.27|35:-0.14
chr1	45331838	142402	C	T	.	.	ALLELEID=152116;CLNDN=MYH-associated_polyposis|Hereditary_cancer-predisposing_syndrome;CLNDISDB=MONDO:MONDO:0012041,MedGen:C1837991,OMIM:608456,Orphanet:ORPHA247798|MONDO:MONDO:0015356,MedGen:C0027672,Orphanet:ORPHA140162,SNOMED_CT:699346009;CLNHGVS=NC_000001.11:g.45331838C>T;CLNREVSTAT=criteria_provided,_multiple_submitters,_no_conflicts;CLNSIG=Uncertain_significance;CLNVC=single_nucleotide_variant;CLNVCSO=SO:0001483;GENEINFO=MUTYH:4595;MC=SO:0001583|missense_variant,SO:0001619|non-coding_transcript_variant;ORIGIN=1;RS=587782438;Pangolin=ENSG00000132781.18|-33:0.08|11:-0.25ENSG00000288208.1|-33:0.08|11:-0.25
chr1	45331840	232478	G	A	.	.	ALLELEID=232234;CLNDN=MYH-associated_polyposis|Hereditary_cancer-predisposing_syndrome;CLNDISDB=MONDO:MONDO:0012041,MedGen:C1837991,OMIM:608456,Orphanet:ORPHA247798|MONDO:MONDO:0015356,MedGen:C0027672,Orphanet:ORPHA140162,SNOMED_CT:699346009;CLNHGVS=NC_000001.11:g.45331840G>A;CLNREVSTAT=criteria_provided,_multiple_submitters,_no_conflicts;CLNSIG=Uncertain_significance;CLNVC=single_nucleotide_variant;CLNVCSO=SO:0001483;GENEINFO=MUTYH:4595;MC=SO:0001583|missense_variant,SO:0001619|non-coding_transcript_variant;ORIGIN=1;RS=876659790;Pangolin=ENSG00000132781.18|32:0.05|32:-0.01ENSG00000288208.1|32:0.05|32:-0.01
chr1	45331841	481793	T	C	.	.	ALLELEID=472425;CLNDN=Hereditary_cancer-predisposing_syndrome;CLNDISDB=MONDO:MONDO:0015356,MedGen:C0027672,Orphanet:ORPHA140162,SNOMED_CT:699346009;CLNHGVS=NC_000001.11:g.45331841T>C;CLNREVSTAT=criteria_provided,_single_submitter;CLNSIG=Uncertain_significance;CLNVC=single_nucleotide_variant;CLNVCSO=SO:0001483;GENEINFO=MUTYH:4595;MC=SO:0001583|missense_variant,SO:0001619|non-coding_transcript_variant;ORIGIN=1;RS=1553127030;Pangolin=ENSG00000132781.18|31:0.09|-36:-0.02ENSG00000288208.1|31:0.09|-36:-0.02
chr1	45331842	821989	G	T	.	.	ALLELEID=806639;CLNDN=Hereditary_cancer-predisposing_syndrome;CLNDISDB=MONDO:MONDO:0015356,MedGen:C0027672,Orphanet:ORPHA140162,SNOMED_CT:699346009;CLNHGVS=NC_000001.11:g.45331842G>T;CLNREVSTAT=criteria_provided,_single_submitter;CLNSIG=Uncertain_significance;CLNVC=single_nucleotide_variant;CLNVCSO=SO:0001483;GENEINFO=MUTYH:4595;MC=SO:0001583|missense_variant,SO:0001619|non-coding_transcript_variant;ORIGIN=1;RS=1400887684;Pangolin=ENSG00000132781.18|-37:0.01|30:-0.08ENSG00000288208.1|-37:0.01|30:-0.08
chr1	45331843	230503	T	C	.	.	AF_EXAC=1e-05;ALLELEID=232235;CLNDN=MYH-associated_polyposis|Hereditary_cancer-predisposing_syndrome;CLNDISDB=MONDO:MONDO:0012041,MedGen:C1837991,OMIM:608456,Orphanet:ORPHA247798|MONDO:MONDO:0015356,MedGen:C0027672,Orphanet:ORPHA140162,SNOMED_CT:699346009;CLNHGVS=NC_000001.11:g.45331843T>C;CLNREVSTAT=criteria_provided,_multiple_submitters,_no_conflicts;CLNSIG=Uncertain_significance;CLNVC=single_nucleotide_variant;CLNVCSO=SO:0001483;GENEINFO=MUTYH:4595;MC=SO:0001583|missense_variant,SO:0001619|non-coding_transcript_variant;ORIGIN=1;RS=765808018;Pangolin=ENSG00000132781.18|29:0.04|6:-0.05ENSG00000288208.1|29:0.04|6:-0.05
chr1	45331844	656859	T	C	.	.	ALLELEID=628082;CLNDN=MYH-associated_polyposis|Hereditary_cancer-predisposing_syndrome;CLNDISDB=MONDO:MONDO:0012041,MedGen:C1837991,OMIM:608456,Orphanet:ORPHA247798|MONDO:MONDO:0015356,MedGen:C0027672,Orphanet:ORPHA140162,SNOMED_CT:699346009;CLNHGVS=NC_000001.11:g.45331844T>C;CLNREVSTAT=criteria_provided,_multiple_submitters,_no_conflicts;CLNSIG=Uncertain_significance;CLNVC=single_nucleotide_variant;CLNVCSO=SO:0001483;GENEINFO=MUTYH:4595;MC=SO:0001583|missense_variant,SO:0001619|non-coding_transcript_variant;ORIGIN=1;RS=1570388553;Pangolin=ENSG00000132781.18|28:0.1|-39:-0.02ENSG00000288208.1|28:0.1|-39:-0.02
chr1	45331846	464674	G	A	.	.	ALLELEID=447995;CLNDN=MYH-associated_polyposis;CLNDISDB=MONDO:MONDO:0012041,MedGen:C1837991,OMIM:608456,Orphanet:ORPHA247798;CLNHGVS=NC_000001.11:g.45331846G>A;CLNREVSTAT=criteria_provided,_single_submitter;CLNSIG=Uncertain_significance;CLNVC=single_nucleotide_variant;CLNVCSO=SO:0001483;GENEINFO=MUTYH:4595;MC=SO:0001583|missense_variant,SO:0001619|non-coding_transcript_variant;ORIGIN=1;RS=1553127049;Pangolin=ENSG00000132781.18|3:0.06|-41:-0.02ENSG00000288208.1|3:0.06|-41:-0.02
chr1	45331847	662904	G	A	.	.	ALLELEID=628083;CLNDN=MYH-associated_polyposis;CLNDISDB=MONDO:MONDO:0012041,MedGen:C1837991,OMIM:608456,Orphanet:ORPHA247798;CLNHGVS=NC_000001.11:g.45331847G>A;CLNREVSTAT=criteria_provided,_single_submitter;CLNSIG=Uncertain_significance;CLNVC=single_nucleotide_variant;CLNVCSO=SO:0001483;GENEINFO=MUTYH:4595;MC=SO:0001583|missense_variant,SO:0001619|non-coding_transcript_variant;ORIGIN=1;RS=587778537;Pangolin=ENSG00000132781.18|25:0.08|-42:-0.02ENSG00000288208.1|25:0.08|-42:-0.02
chr1	45331847	183823	G	C	.	.	ALLELEID=181678;CLNDN=Neoplasm_of_stomach|Pilomatrixoma|MYH-associated_polyposis|Hereditary_cancer-predisposing_syndrome|not_specified;CLNDISDB=Human_Phenotype_Ontology:HP:0006753,MONDO:MONDO:0021085,MeSH:D013274,MedGen:C0038356,SNOMED_CT:126824007|Human_Phenotype_Ontology:HP:0030434,MONDO:MONDO:0007564,MeSH:D018296,MedGen:C0206711,OMIM:132600,Orphanet:ORPHA91414|MONDO:MONDO:0012041,MedGen:C1837991,OMIM:608456,Orphanet:ORPHA247798|MONDO:MONDO:0015356,MedGen:C0027672,Orphanet:ORPHA140162,SNOMED_CT:699346009|MedGen:CN169374;CLNHGVS=NC_000001.11:g.45331847G>C;CLNREVSTAT=criteria_provided,_multiple_submitters,_no_conflicts;CLNSIG=Uncertain_significance;CLNVC=single_nucleotide_variant;CLNVCSO=SO:0001483;GENEINFO=MUTYH:4595;MC=SO:0001583|missense_variant,SO:0001619|non-coding_transcript_variant;ORIGIN=1;RS=587778537;Pangolin=ENSG00000132781.18|25:0.2|2:-0.1ENSG00000288208.1|25:0.2|2:-0.1
chr1	45331847	134861	G	T	.	.	ALLELEID=138600;CLNDN=MYH-associated_polyposis|Hereditary_cancer-predisposing_syndrome|not_specified;CLNDISDB=MONDO:MONDO:0012041,MedGen:C1837991,OMIM:608456,Orphanet:ORPHA247798|MONDO:MONDO:0015356,MedGen:C0027672,Orphanet:ORPHA140162,SNOMED_CT:699346009|MedGen:CN169374;CLNHGVS=NC_000001.11:g.45331847G>T;CLNREVSTAT=criteria_provided,_multiple_submitters,_no_conflicts;CLNSIG=Uncertain_significance;CLNVC=single_nucleotide_variant;CLNVCSO=SO:0001483;GENEINFO=MUTYH:4595;MC=SO:0001583|missense_variant,SO:0001619|non-coding_transcript_variant;ORIGIN=1;RS=587778537;Pangolin=ENSG00000132781.18|25:0.13|-42:-0.01ENSG00000288208.1|25:0.13|-42:-0.01
chr1	45331849	1002430	G	A	.	.	ALLELEID=987641;CLNDN=MYH-associated_polyposis;CLNDISDB=MONDO:MONDO:0012041,MedGen:C1837991,OMIM:608456,Orphanet:ORPHA247798;CLNHGVS=NC_000001.11:g.45331849G>A;CLNREVSTAT=criteria_provided,_single_submitter;CLNSIG=Uncertain_significance;CLNVC=single_nucleotide_variant;CLNVCSO=SO:0001483;GENEINFO=MUTYH:4595;MC=SO:0001583|missense_variant,SO:0001619|non-coding_transcript_variant;ORIGIN=1;Pangolin=ENSG00000132781.18|-17:0.02|0:-0.14ENSG00000288208.1|-17:0.02|0:-0.14
chr1	45331852	1039887	GGGAAC	G	.	.	ALLELEID=1023353;CLNDN=MYH-associated_polyposis;CLNDISDB=MONDO:MONDO:0012041,MedGen:C1837991,OMIM:608456,Orphanet:ORPHA247798;CLNHGVS=NC_000001.11:g.45331856_45331860del;CLNREVSTAT=criteria_provided,_single_submitter;CLNSIG=Uncertain_significance;CLNVC=Deletion;CLNVCSO=SO:0000159;CLNVI=Invitae:11133927;GENEINFO=MUTYH:4595;MC=SO:0001627|intron_variant;ORIGIN=1;Pangolin=ENSG00000132781.18|-47:0.1|-3:-0.65ENSG00000288208.1|-47:0.1|-3:-0.65
chr1	45331854	187309	G	C	.	.	ALLELEID=181679;CLNDN=MYH-associated_polyposis|Hereditary_cancer-predisposing_syndrome;CLNDISDB=MONDO:MONDO:0012041,MedGen:C1837991,OMIM:608456,Orphanet:ORPHA247798|MONDO:MONDO:0015356,MedGen:C0027672,Orphanet:ORPHA140162,SNOMED_CT:699346009;CLNHGVS=NC_000001.11:g.45331854G>C;CLNREVSTAT=criteria_provided,_conflicting_interpretations;CLNSIG=Conflicting_interpretations_of_pathogenicity;CLNSIGCONF=Likely_benign(1),Uncertain_significance(1);CLNVC=single_nucleotide_variant;CLNVCSO=SO:0001483;GENEINFO=MUTYH:4595;MC=SO:0001627|intron_variant;ORIGIN=1;RS=786203632;Pangolin=ENSG00000132781.18|18:0.16|-5:-0.23ENSG00000288208.1|18:0.16|-5:-0.23
chr1	45331856	1037055	A	T	.	.	ALLELEID=1023354;CLNDN=MYH-associated_polyposis;CLNDISDB=MONDO:MONDO:0012041,MedGen:C1837991,OMIM:608456,Orphanet:ORPHA247798;CLNHGVS=NC_000001.11:g.45331856A>T;CLNREVSTAT=criteria_provided,_single_submitter;CLNSIG=Uncertain_significance;CLNVC=single_nucleotide_variant;CLNVCSO=SO:0001483;GENEINFO=MUTYH:4595;MC=SO:0001627|intron_variant;ORIGIN=1;Pangolin=ENSG00000132781.18|16:0.19|-7:-0.57ENSG00000288208.1|16:0.19|-7:-0.57
chr1	45331857	492067	C	T	.	.	AF_EXAC=1e-05;ALLELEID=483135;CLNDN=MYH-associated_polyposis|Hereditary_cancer-predisposing_syndrome|not_specified;CLNDISDB=MONDO:MONDO:0012041,MedGen:C1837991,OMIM:608456,Orphanet:ORPHA247798|MONDO:MONDO:0015356,MedGen:C0027672,Orphanet:ORPHA140162,SNOMED_CT:699346009|MedGen:CN169374;CLNHGVS=NC_000001.11:g.45331857C>T;CLNREVSTAT=criteria_provided,_conflicting_interpretations;CLNSIG=Conflicting_interpretations_of_pathogenicity;CLNSIGCONF=Likely_benign(2),Uncertain_significance(2);CLNVC=single_nucleotide_variant;CLNVCSO=SO:0001483;GENEINFO=MUTYH:4595;MC=SO:0001627|intron_variant;ORIGIN=1;RS=757672024;Pangolin=ENSG00000132781.18|-8:0.02|15:-0.16ENSG00000288208.1|-8:0.02|15:-0.16
chr1	45331858	132703	G	A	.	.	AF_ESP=0.00031;AF_EXAC=0.00048;AF_TGP=0.0004;ALLELEID=136451;CLNDN=Carcinoma_of_colon|MYH-associated_polyposis|Hereditary_cancer-predisposing_syndrome|not_specified|not_provided;CLNDISDB=MONDO:MONDO:0002032,MedGen:C0699790,SNOMED_CT:269533000|MONDO:MONDO:0012041,MedGen:C1837991,OMIM:608456,Orphanet:ORPHA247798|MONDO:MONDO:0015356,MedGen:C0027672,Orphanet:ORPHA140162,SNOMED_CT:699346009|MedGen:CN169374|MedGen:CN517202;CLNHGVS=NC_000001.11:g.45331858G>A;CLNREVSTAT=criteria_provided,_conflicting_interpretations;CLNSIG=Conflicting_interpretations_of_pathogenicity;CLNSIGCONF=Benign(1),Likely_benign(7),Uncertain_significance(2);CLNVC=single_nucleotide_variant;CLNVCSO=SO:0001483;CLNVI=ARUP_Laboratories,_Molecular_Genetics_and_Genomics,ARUP_Laboratories:200058|Illumina_Clinical_Services_Laboratory,Illumina:264216;GENEINFO=MUTYH:4595;MC=SO:0001627|intron_variant;ORIGIN=1;RS=3219488;Pangolin=ENSG00000132781.18|-9:0.27|14:-0.27ENSG00000288208.1|-9:0.27|14:-0.27
chr1	45332015	918366	G	T	.	.	ALLELEID=915466;CLNDN=Hereditary_cancer-predisposing_syndrome;CLNDISDB=MONDO:MONDO:0015356,MedGen:C0027672,Orphanet:ORPHA140162,SNOMED_CT:699346009;CLNHGVS=NC_000001.11:g.45332015G>T;CLNREVSTAT=criteria_provided,_single_submitter;CLNSIG=Uncertain_significance;CLNVC=single_nucleotide_variant;CLNVCSO=SO:0001483;GENEINFO=MUTYH:4595;MC=SO:0001627|intron_variant;ORIGIN=1;Pangolin=ENSG00000132781.18|8:0.0|21:-0.0ENSG00000288208.1|8:0.0|21:-0.0
chr1	45332018	490041	C	A	.	.	ALLELEID=482342;CLNDN=Hereditary_cancer-predisposing_syndrome;CLNDISDB=MONDO:MONDO:0015356,MedGen:C0027672,Orphanet:ORPHA140162,SNOMED_CT:699346009;CLNHGVS=NC_000001.11:g.45332018C>A;CLNREVSTAT=criteria_provided,_single_submitter;CLNSIG=Uncertain_significance;CLNVC=single_nucleotide_variant;CLNVCSO=SO:0001483;GENEINFO=MUTYH:4595;MC=SO:0001627|intron_variant;ORIGIN=1;RS=1553127245;Pangolin=ENSG00000132781.18|-40:0.0|5:-0.92ENSG00000288208.1|-40:0.0|5:-0.92
chr1	45332018	823586	C	T	.	.	ALLELEID=815224;CLNDN=Hereditary_cancer-predisposing_syndrome;CLNDISDB=MONDO:MONDO:0015356,MedGen:C0027672,Orphanet:ORPHA140162,SNOMED_CT:699346009;CLNHGVS=NC_000001.11:g.45332018C>T;CLNREVSTAT=criteria_provided,_single_submitter;CLNSIG=Uncertain_significance;CLNVC=single_nucleotide_variant;CLNVCSO=SO:0001483;GENEINFO=MUTYH:4595;MC=SO:0001627|intron_variant;ORIGIN=1;RS=1553127245;Pangolin=ENSG00000132781.18|-40:0.0|5:-0.9ENSG00000288208.1|-40:0.0|5:-0.9
chr1	45332020	479995	C	A	.	.	ALLELEID=472428;CLNDN=Hereditary_cancer-predisposing_syndrome;CLNDISDB=MONDO:MONDO:0015356,MedGen:C0027672,Orphanet:ORPHA140162,SNOMED_CT:699346009;CLNHGVS=NC_000001.11:g.45332020C>A;CLNREVSTAT=criteria_provided,_single_submitter;CLNSIG=Uncertain_significance;CLNVC=single_nucleotide_variant;CLNVCSO=SO:0001483;GENEINFO=MUTYH:4595;MC=SO:0001627|intron_variant;ORIGIN=1;RS=864622394;Pangolin=ENSG00000132781.18|-42:0.0|3:-0.85ENSG00000288208.1|-42:0.0|3:-0.85
chr1	45332020	220137	C	T	.	.	ALLELEID=221102;CLNDN=MYH-associated_polyposis|Hereditary_cancer-predisposing_syndrome;CLNDISDB=MONDO:MONDO:0012041,MedGen:C1837991,OMIM:608456,Orphanet:ORPHA247798|MONDO:MONDO:0015356,MedGen:C0027672,Orphanet:ORPHA140162,SNOMED_CT:699346009;CLNHGVS=NC_000001.11:g.45332020C>T;CLNREVSTAT=criteria_provided,_conflicting_interpretations;CLNSIG=Conflicting_interpretations_of_pathogenicity;CLNSIGCONF=Likely_benign(1),Uncertain_significance(2);CLNVC=single_nucleotide_variant;CLNVCSO=SO:0001483;GENEINFO=MUTYH:4595;MC=SO:0001627|intron_variant;ORIGIN=1;RS=864622394;Pangolin=ENSG00000132781.18|3:0.03|6:-0.0ENSG00000288208.1|3:0.03|6:-0.0
chr1	45332023	483927	C	G	.	.	ALLELEID=472367;CLNDN=Hereditary_cancer-predisposing_syndrome;CLNDISDB=MONDO:MONDO:0015356,MedGen:C0027672,Orphanet:ORPHA140162,SNOMED_CT:699346009;CLNHGVS=NC_000001.11:g.45332023C>G;CLNREVSTAT=criteria_provided,_multiple_submitters,_no_conflicts;CLNSIG=Uncertain_significance;CLNVC=single_nucleotide_variant;CLNVCSO=SO:0001483;GENEINFO=MUTYH:4595;MC=SO:0001583|missense_variant,SO:0001619|non-coding_transcript_variant;ORIGIN=1;RS=1553127251;Pangolin=ENSG00000132781.18|-45:0.0|0:-0.82ENSG00000288208.1|-45:0.0|0:-0.82
chr1	45332025	481814	C	T	.	.	ALLELEID=472352;CLNDN=MYH-associated_polyposis|Hereditary_cancer-predisposing_syndrome;CLNDISDB=MONDO:MONDO:0012041,MedGen:C1837991,OMIM:608456,Orphanet:ORPHA247798|MONDO:MONDO:0015356,MedGen:C0027672,Orphanet:ORPHA140162,SNOMED_CT:699346009;CLNHGVS=NC_000001.11:g.45332025C>T;CLNREVSTAT=criteria_provided,_multiple_submitters,_no_conflicts;CLNSIG=Uncertain_significance;CLNVC=single_nucleotide_variant;CLNVCSO=SO:0001483;GENEINFO=MUTYH:4595;MC=SO:0001583|missense_variant,SO:0001619|non-coding_transcript_variant;ORIGIN=1;RS=1553127256;Pangolin=ENSG00000132781.18|-2:0.03|1:-0.01ENSG00000288208.1|-2:0.03|1:-0.01
chr1	45332026	631250	ACTC	A	.	.	ALLELEID=616104;CLNDN=Hereditary_cancer-predisposing_syndrome;CLNDISDB=MONDO:MONDO:0015356,MedGen:C0027672,Orphanet:ORPHA140162,SNOMED_CT:699346009;CLNHGVS=NC_000001.11:g.45332028TCC[1];CLNREVSTAT=criteria_provided,_single_submitter;CLNSIG=Uncertain_significance;CLNVC=Microsatellite;CLNVCSO=SO:0000289;GENEINFO=MUTYH:4595;MC=SO:0001619|non-coding_transcript_variant,SO:0001822|inframe_deletion;ORIGIN=1;RS=1570393789;Pangolin=ENSG00000132781.18|0:0.0|-3:-0.08ENSG00000288208.1|0:0.0|-3:-0.08
chr1	45332027	950261	C	A	.	.	ALLELEID=922099;CLNDN=MYH-associated_polyposis;CLNDISDB=MONDO:MONDO:0012041,MedGen:C1837991,OMIM:608456,Orphanet:ORPHA247798;CLNHGVS=NC_000001.11:g.45332027C>A;CLNREVSTAT=criteria_provided,_single_submitter;CLNSIG=Uncertain_significance;CLNVC=single_nucleotide_variant;CLNVCSO=SO:0001483;GENEINFO=MUTYH:4595;MC=SO:0001583|missense_variant,SO:0001619|non-coding_transcript_variant;ORIGIN=1;Pangolin=ENSG00000132781.18|-4:0.02|-1:-0.0ENSG00000288208.1|-4:0.02|-1:-0.0
chr1	45332028	823556	T	G	.	.	ALLELEID=806640;CLNDN=Hereditary_cancer-predisposing_syndrome;CLNDISDB=MONDO:MONDO:0015356,MedGen:C0027672,Orphanet:ORPHA140162,SNOMED_CT:699346009;CLNHGVS=NC_000001.11:g.45332028T>G;CLNREVSTAT=criteria_provided,_single_submitter;CLNSIG=Uncertain_significance;CLNVC=single_nucleotide_variant;CLNVCSO=SO:0001483;GENEINFO=MUTYH:4595;MC=SO:0001583|missense_variant,SO:0001619|non-coding_transcript_variant;ORIGIN=1;RS=1374712964;Pangolin=ENSG00000132781.18|2:0.0|-5:-0.05ENSG00000288208.1|2:0.0|-5:-0.05
chr1	45332030	533301	C	A	.	.	ALLELEID=515942;CLNDN=MYH-associated_polyposis;CLNDISDB=MONDO:MONDO:0012041,MedGen:C1837991,OMIM:608456,Orphanet:ORPHA247798;CLNHGVS=NC_000001.11:g.45332030C>A;CLNREVSTAT=criteria_provided,_single_submitter;CLNSIG=Uncertain_significance;CLNVC=single_nucleotide_variant;CLNVCSO=SO:0001483;GENEINFO=MUTYH:4595;MC=SO:0001583|missense_variant,SO:0001619|non-coding_transcript_variant;ORIGIN=1;RS=1553127290;Pangolin=ENSG00000132781.18|-7:0.01|-4:-0.0ENSG00000288208.1|-7:0.01|-4:-0.0
chr1	45332031	631397	T	C	.	.	ALLELEID=616105;CLNDN=Hereditary_cancer-predisposing_syndrome;CLNDISDB=MONDO:MONDO:0015356,MedGen:C0027672,Orphanet:ORPHA140162,SNOMED_CT:699346009;CLNHGVS=NC_000001.11:g.45332031T>C;CLNREVSTAT=criteria_provided,_single_submitter;CLNSIG=Uncertain_significance;CLNVC=single_nucleotide_variant;CLNVCSO=SO:0001483;GENEINFO=MUTYH:4595;MC=SO:0001583|missense_variant,SO:0001619|non-coding_transcript_variant;ORIGIN=1;RS=1557467923;Pangolin=ENSG00000132781.18|-39:0.0|-8:-0.3ENSG00000288208.1|-39:0.0|-8:-0.3
chr1	45332032	823540	C	T	.	.	ALLELEID=806642;CLNDN=MYH-associated_polyposis|Hereditary_cancer-predisposing_syndrome;CLNDISDB=MONDO:MONDO:0012041,MedGen:C1837991,OMIM:608456,Orphanet:ORPHA247798|MONDO:MONDO:0015356,MedGen:C0027672,Orphanet:ORPHA140162,SNOMED_CT:699346009;CLNHGVS=NC_000001.11:g.45332032C>T;CLNREVSTAT=criteria_provided,_multiple_submitters,_no_conflicts;CLNSIG=Uncertain_significance;CLNVC=single_nucleotide_variant;CLNVCSO=SO:0001483;GENEINFO=MUTYH:4595;MC=SO:0001583|missense_variant,SO:0001619|non-coding_transcript_variant;ORIGIN=1;RS=1570394120;Pangolin=ENSG00000132781.18|-9:0.01|-6:-0.0ENSG00000288208.1|-9:0.01|-6:-0.0
chr1	45332035	184935	C	A	.	.	ALLELEID=181680;CLNDN=MYH-associated_polyposis|Hereditary_cancer-predisposing_syndrome|not_specified;CLNDISDB=MONDO:MONDO:0012041,MedGen:C1837991,OMIM:608456,Orphanet:ORPHA247798|MONDO:MONDO:0015356,MedGen:C0027672,Orphanet:ORPHA140162,SNOMED_CT:699346009|MedGen:CN169374;CLNHGVS=NC_000001.11:g.45332035C>A;CLNREVSTAT=criteria_provided,_multiple_submitters,_no_conflicts;CLNSIG=Uncertain_significance;CLNVC=single_nucleotide_variant;CLNVCSO=SO:0001483;GENEINFO=MUTYH:4595;MC=SO:0001583|missense_variant,SO:0001619|non-coding_transcript_variant;ORIGIN=1;RS=147718169;Pangolin=ENSG00000132781.18|-9:0.0|-12:-0.04ENSG00000288208.1|-9:0.0|-12:-0.04
chr1	45332035	571576	C	G	.	.	ALLELEID=557296;CLNDN=MYH-associated_polyposis;CLNDISDB=MONDO:MONDO:0012041,MedGen:C1837991,OMIM:608456,Orphanet:ORPHA247798;CLNHGVS=NC_000001.11:g.45332035C>G;CLNREVSTAT=criteria_provided,_single_submitter;CLNSIG=Uncertain_significance;CLNVC=single_nucleotide_variant;CLNVCSO=SO:0001483;GENEINFO=MUTYH:4595;MC=SO:0001583|missense_variant,SO:0001619|non-coding_transcript_variant;ORIGIN=1;RS=147718169;Pangolin=ENSG00000132781.18|1:0.0|-12:-0.01ENSG00000288208.1|1:0.0|-12:-0.01
chr1	45332035	134859	C	T	.	.	AF_ESP=0.00015;AF_EXAC=0.00013;AF_TGP=0.0006;ALLELEID=138598;CLNDN=Neoplasm_of_stomach|Pilomatrixoma|MYH-associated_polyposis|Hereditary_cancer-predisposing_syndrome|not_specified|not_provided;CLNDISDB=Human_Phenotype_Ontology:HP:0006753,MONDO:MONDO:0021085,MeSH:D013274,MedGen:C0038356,SNOMED_CT:126824007|Human_Phenotype_Ontology:HP:0030434,MONDO:MONDO:0007564,MeSH:D018296,MedGen:C0206711,OMIM:132600,Orphanet:ORPHA91414|MONDO:MONDO:0012041,MedGen:C1837991,OMIM:608456,Orphanet:ORPHA247798|MONDO:MONDO:0015356,MedGen:C0027672,Orphanet:ORPHA140162,SNOMED_CT:699346009|MedGen:CN169374|MedGen:CN517202;CLNHGVS=NC_000001.11:g.45332035C>T;CLNREVSTAT=criteria_provided,_conflicting_interpretations;CLNSIG=Conflicting_interpretations_of_pathogenicity;CLNSIGCONF=Likely_benign(1),Uncertain_significance(9);CLNVC=single_nucleotide_variant;CLNVCSO=SO:0001483;GENEINFO=MUTYH:4595;MC=SO:0001583|missense_variant,SO:0001619|non-coding_transcript_variant;ORIGIN=1;RS=147718169;Pangolin=ENSG00000132781.18|-9:0.0|-12:-0.01ENSG00000288208.1|-9:0.0|-12:-0.01
chr1	45332036	246240	G	T	.	.	ALLELEID=244268;CLNDN=MYH-associated_polyposis|Hereditary_cancer-predisposing_syndrome|not_provided;CLNDISDB=MONDO:MONDO:0012041,MedGen:C1837991,OMIM:608456,Orphanet:ORPHA247798|MONDO:MONDO:0015356,MedGen:C0027672,Orphanet:ORPHA140162,SNOMED_CT:699346009|MedGen:CN517202;CLNHGVS=NC_000001.11:g.45332036G>T;CLNREVSTAT=criteria_provided,_multiple_submitters,_no_conflicts;CLNSIG=Uncertain_significance;CLNVC=single_nucleotide_variant;CLNVCSO=SO:0001483;GENEINFO=MUTYH:4595;MC=SO:0001583|missense_variant,SO:0001619|non-coding_transcript_variant;ORIGIN=1;RS=587780752;Pangolin=ENSG00000132781.18|-10:0.0|50:-0.02ENSG00000288208.1|-10:0.0|50:-0.02
chr1	45332049	182695	G	A	.	.	AF_EXAC=2e-05;AF_TGP=0.0002;ALLELEID=179929;CLNDN=MYH-associated_polyposis|Hereditary_cancer-predisposing_syndrome|not_provided;CLNDISDB=MONDO:MONDO:0012041,MedGen:C1837991,OMIM:608456,Orphanet:ORPHA247798|MONDO:MONDO:0015356,MedGen:C0027672,Orphanet:ORPHA140162,SNOMED_CT:699346009|MedGen:CN517202;CLNHGVS=NC_000001.11:g.45332049G>A;CLNREVSTAT=criteria_provided,_conflicting_interpretations;CLNSIG=Conflicting_interpretations_of_pathogenicity;CLNSIGCONF=Likely_benign(2),Uncertain_significance(5);CLNVC=single_nucleotide_variant;CLNVCSO=SO:0001483;GENEINFO=MUTYH:4595;MC=SO:0001583|missense_variant,SO:0001619|non-coding_transcript_variant;ORIGIN=1;RS=558173961;Pangolin=ENSG00000132781.18|-26:0.0|-26:-0.01ENSG00000288208.1|-26:0.0|-26:-0.01
chr1	45332054	141970	G	C	.	.	AF_ESP=8e-05;ALLELEID=151684;CLNDN=MYH-associated_polyposis|Hereditary_cancer-predisposing_syndrome;CLNDISDB=MONDO:MONDO:0012041,MedGen:C1837991,OMIM:608456,Orphanet:ORPHA247798|MONDO:MONDO:0015356,MedGen:C0027672,Orphanet:ORPHA140162,SNOMED_CT:699346009;CLNHGVS=NC_000001.11:g.45332054G>C;CLNREVSTAT=criteria_provided,_multiple_submitters,_no_conflicts;CLNSIG=Uncertain_significance;CLNVC=single_nucleotide_variant;CLNVCSO=SO:0001483;GENEINFO=MUTYH:4595;MC=SO:0001583|missense_variant,SO:0001619|non-coding_transcript_variant;ORIGIN=1;RS=138833473;Pangolin=ENSG00000132781.18|33:0.0|-31:-0.02ENSG00000288208.1|33:0.0|-31:-0.02
chr1	45332054	492064	G	T	.	.	ALLELEID=483176;CLNDN=MYH-associated_polyposis|Hereditary_cancer-predisposing_syndrome;CLNDISDB=MONDO:MONDO:0012041,MedGen:C1837991,OMIM:608456,Orphanet:ORPHA247798|MONDO:MONDO:0015356,MedGen:C0027672,Orphanet:ORPHA140162,SNOMED_CT:699346009;CLNHGVS=NC_000001.11:g.45332054G>T;CLNREVSTAT=criteria_provided,_multiple_submitters,_no_conflicts;CLNSIG=Uncertain_significance;CLNVC=single_nucleotide_variant;CLNVCSO=SO:0001483;GENEINFO=MUTYH:4595;MC=SO:0001583|missense_variant,SO:0001619|non-coding_transcript_variant;ORIGIN=1;RS=138833473;Pangolin=ENSG00000132781.18|-31:0.0|32:-0.0ENSG00000288208.1|-31:0.0|32:-0.0
chr1	45332055	141516	C	A	.	.	ALLELEID=151230;CLNDN=Hereditary_cancer-predisposing_syndrome;CLNDISDB=MONDO:MONDO:0015356,MedGen:C0027672,Orphanet:ORPHA140162,SNOMED_CT:699346009;CLNHGVS=NC_000001.11:g.45332055C>A;CLNREVSTAT=criteria_provided,_single_submitter;CLNSIG=Uncertain_significance;CLNVC=single_nucleotide_variant;CLNVCSO=SO:0001483;GENEINFO=MUTYH:4595;MC=SO:0001583|missense_variant,SO:0001619|non-coding_transcript_variant;ORIGIN=1;RS=587781810;Pangolin=ENSG00000132781.18|-32:0.01|-1:-0.0ENSG00000288208.1|-32:0.01|-1:-0.0
chr1	45332055	422864	C	G	.	.	ALLELEID=405193;CLNDN=not_provided;CLNDISDB=MedGen:CN517202;CLNHGVS=NC_000001.11:g.45332055C>G;CLNREVSTAT=criteria_provided,_single_submitter;CLNSIG=Uncertain_significance;CLNVC=single_nucleotide_variant;CLNVCSO=SO:0001483;GENEINFO=MUTYH:4595;MC=SO:0001583|missense_variant,SO:0001619|non-coding_transcript_variant;ORIGIN=1;RS=587781810;Pangolin=ENSG00000132781.18|31:0.01|-2:-0.0ENSG00000288208.1|31:0.01|-2:-0.0
chr1	45332055	533311	C	T	.	.	ALLELEID=515944;CLNDN=MYH-associated_polyposis;CLNDISDB=MONDO:MONDO:0012041,MedGen:C1837991,OMIM:608456,Orphanet:ORPHA247798;CLNHGVS=NC_000001.11:g.45332055C>T;CLNREVSTAT=criteria_provided,_single_submitter;CLNSIG=Uncertain_significance;CLNVC=single_nucleotide_variant;CLNVCSO=SO:0001483;GENEINFO=MUTYH:4595;MC=SO:0001583|missense_variant,SO:0001619|non-coding_transcript_variant;ORIGIN=1;RS=587781810;Pangolin=ENSG00000132781.18|31:0.01|33:-0.0ENSG00000288208.1|31:0.01|33:-0.0
chr1	45332059	439221	C	G	.	.	ALLELEID=432495;CLNDN=MYH-associated_polyposis|not_specified;CLNDISDB=MONDO:MONDO:0012041,MedGen:C1837991,OMIM:608456,Orphanet:ORPHA247798|MedGen:CN169374;CLNHGVS=NC_000001.11:g.45332059C>G;CLNREVSTAT=criteria_provided,_multiple_submitters,_no_conflicts;CLNSIG=Uncertain_significance;CLNVC=single_nucleotide_variant;CLNVCSO=SO:0001483;GENEINFO=MUTYH:4595;MC=SO:0001583|missense_variant,SO:0001619|non-coding_transcript_variant;ORIGIN=1;RS=765686051;Pangolin=ENSG00000132781.18|27:0.01|28:-0.0ENSG00000288208.1|27:0.01|28:-0.0
chr1	45332059	230146	C	T	.	.	AF_EXAC=1e-05;ALLELEID=232238;CLNDN=MYH-associated_polyposis|Hereditary_cancer-predisposing_syndrome;CLNDISDB=MONDO:MONDO:0012041,MedGen:C1837991,OMIM:608456,Orphanet:ORPHA247798|MONDO:MONDO:0015356,MedGen:C0027672,Orphanet:ORPHA140162,SNOMED_CT:699346009;CLNHGVS=NC_000001.11:g.45332059C>T;CLNREVSTAT=criteria_provided,_conflicting_interpretations;CLNSIG=Conflicting_interpretations_of_pathogenicity;CLNSIGCONF=Likely_benign(1),Uncertain_significance(2);CLNVC=single_nucleotide_variant;CLNVCSO=SO:0001483;GENEINFO=MUTYH:4595;MC=SO:0001583|missense_variant,SO:0001619|non-coding_transcript_variant;ORIGIN=1;RS=765686051;Pangolin=ENSG00000132781.18|-36:0.02|28:-0.0ENSG00000288208.1|-36:0.02|28:-0.0
chr1	45332061	483896	G	A	.	.	ALLELEID=472385;CLNDN=Hereditary_cancer-predisposing_syndrome;CLNDISDB=MONDO:MONDO:0015356,MedGen:C0027672,Orphanet:ORPHA140162,SNOMED_CT:699346009;CLNHGVS=NC_000001.11:g.45332061G>A;CLNREVSTAT=criteria_provided,_single_submitter;CLNSIG=Uncertain_significance;CLNVC=single_nucleotide_variant;CLNVCSO=SO:0001483;GENEINFO=MUTYH:4595;MC=SO:0001583|missense_variant,SO:0001619|non-coding_transcript_variant;ORIGIN=1;RS=1553127397;Pangolin=ENSG00000132781.18|-35:0.0|-38:-0.04ENSG00000288208.1|-35:0.0|-38:-0.04
chr1	45332064	659323	G	A	.	.	ALLELEID=628084;CLNDN=MYH-associated_polyposis;CLNDISDB=MONDO:MONDO:0012041,MedGen:C1837991,OMIM:608456,Orphanet:ORPHA247798;CLNHGVS=NC_000001.11:g.45332064G>A;CLNREVSTAT=criteria_provided,_single_submitter;CLNSIG=Uncertain_significance;CLNVC=single_nucleotide_variant;CLNVCSO=SO:0001483;GENEINFO=MUTYH:4595;MC=SO:0001583|missense_variant,SO:0001619|non-coding_transcript_variant;ORIGIN=1;RS=1570395209;Pangolin=ENSG00000132781.18|-38:0.0|-41:-0.02ENSG00000288208.1|-38:0.0|-41:-0.02
chr1	45332066	835316	T	G	.	.	ALLELEID=824176;CLNDN=MYH-associated_polyposis;CLNDISDB=MONDO:MONDO:0012041,MedGen:C1837991,OMIM:608456,Orphanet:ORPHA247798;CLNHGVS=NC_000001.11:g.45332066T>G;CLNREVSTAT=criteria_provided,_single_submitter;CLNSIG=Uncertain_significance;CLNVC=single_nucleotide_variant;CLNVCSO=SO:0001483;GENEINFO=MUTYH:4595;MC=SO:0001583|missense_variant,SO:0001619|non-coding_transcript_variant;ORIGIN=1;Pangolin=ENSG00000132781.18|-43:0.02|-43:-0.0ENSG00000288208.1|-43:0.02|-43:-0.0
chr1	45332067	483894	A	G	.	.	ALLELEID=472387;CLNDN=MYH-associated_polyposis|Hereditary_cancer-predisposing_syndrome;CLNDISDB=MONDO:MONDO:0012041,MedGen:C1837991,OMIM:608456,Orphanet:ORPHA247798|MONDO:MONDO:0015356,MedGen:C0027672,Orphanet:ORPHA140162,SNOMED_CT:699346009;CLNHGVS=NC_000001.11:g.45332067A>G;CLNREVSTAT=criteria_provided,_conflicting_interpretations;CLNSIG=Conflicting_interpretations_of_pathogenicity;CLNSIGCONF=Likely_benign(1),Uncertain_significance(1);CLNVC=single_nucleotide_variant;CLNVCSO=SO:0001483;GENEINFO=MUTYH:4595;MC=SO:0001583|missense_variant,SO:0001619|non-coding_transcript_variant;ORIGIN=1;RS=1362124228;Pangolin=ENSG00000132781.18|-44:0.01|4:-0.0ENSG00000288208.1|-44:0.01|4:-0.0
chr1	45332070	238355	A	G	.	.	ALLELEID=238320;CLNDN=MYH-associated_polyposis|Hereditary_cancer-predisposing_syndrome;CLNDISDB=MONDO:MONDO:0012041,MedGen:C1837991,OMIM:608456,Orphanet:ORPHA247798|MONDO:MONDO:0015356,MedGen:C0027672,Orphanet:ORPHA140162,SNOMED_CT:699346009;CLNHGVS=NC_000001.11:g.45332070A>G;CLNREVSTAT=criteria_provided,_multiple_submitters,_no_conflicts;CLNSIG=Uncertain_significance;CLNVC=single_nucleotide_variant;CLNVCSO=SO:0001483;GENEINFO=MUTYH:4595;MC=SO:0001583|missense_variant,SO:0001619|non-coding_transcript_variant;ORIGIN=1;RS=878854195;Pangolin=ENSG00000132781.18|-44:0.0|16:-0.01ENSG00000288208.1|-44:0.0|16:-0.01
chr1	45332070	926407	A	T	.	.	ALLELEID=907237;CLNDN=Hereditary_cancer-predisposing_syndrome;CLNDISDB=MONDO:MONDO:0015356,MedGen:C0027672,Orphanet:ORPHA140162,SNOMED_CT:699346009;CLNHGVS=NC_000001.11:g.45332070A>T;CLNREVSTAT=criteria_provided,_single_submitter;CLNSIG=Uncertain_significance;CLNVC=single_nucleotide_variant;CLNVCSO=SO:0001483;GENEINFO=MUTYH:4595;MC=SO:0001583|missense_variant,SO:0001619|non-coding_transcript_variant;ORIGIN=1;Pangolin=ENSG00000132781.18|16:0.01|1:-0.0ENSG00000288208.1|16:0.01|1:-0.0
chr1	45332071	944085	G	A	.	.	ALLELEID=922100;CLNDN=MYH-associated_polyposis;CLNDISDB=MONDO:MONDO:0012041,MedGen:C1837991,OMIM:608456,Orphanet:ORPHA247798;CLNHGVS=NC_000001.11:g.45332071G>A;CLNREVSTAT=criteria_provided,_single_submitter;CLNSIG=Uncertain_significance;CLNVC=single_nucleotide_variant;CLNVCSO=SO:0001483;GENEINFO=MUTYH:4595;MC=SO:0001583|missense_variant,SO:0001619|non-coding_transcript_variant;ORIGIN=1;Pangolin=ENSG00000132781.18|-7:0.0|-48:-0.01ENSG00000288208.1|-7:0.0|-48:-0.01
chr1	45332074	823267	G	C	.	.	ALLELEID=806643;CLNDN=Hereditary_cancer-predisposing_syndrome;CLNDISDB=MONDO:MONDO:0015356,MedGen:C0027672,Orphanet:ORPHA140162,SNOMED_CT:699346009;CLNHGVS=NC_000001.11:g.45332074G>C;CLNREVSTAT=criteria_provided,_single_submitter;CLNSIG=Uncertain_significance;CLNVC=single_nucleotide_variant;CLNVCSO=SO:0001483;GENEINFO=MUTYH:4595;MC=SO:0001583|missense_variant,SO:0001619|non-coding_transcript_variant;ORIGIN=1;RS=1423565685;Pangolin=ENSG00000132781.18|3:0.0|12:-0.01ENSG00000288208.1|3:0.0|12:-0.01
chr1	45332076	566359	T	C	.	.	ALLELEID=558545;CLNDN=MYH-associated_polyposis;CLNDISDB=MONDO:MONDO:0012041,MedGen:C1837991,OMIM:608456,Orphanet:ORPHA247798;CLNHGVS=NC_000001.11:g.45332076T>C;CLNREVSTAT=criteria_provided,_single_submitter;CLNSIG=Uncertain_significance;CLNVC=single_nucleotide_variant;CLNVCSO=SO:0001483;GENEINFO=MUTYH:4595;MC=SO:0001583|missense_variant,SO:0001619|non-coding_transcript_variant;ORIGIN=1;RS=1557468846;Pangolin=ENSG00000132781.18|11:0.0|10:-0.04ENSG00000288208.1|11:0.0|10:-0.04
chr1	45332077	1021821	C	T	.	.	ALLELEID=1002878;CLNDN=MYH-associated_polyposis;CLNDISDB=MONDO:MONDO:0012041,MedGen:C1837991,OMIM:608456,Orphanet:ORPHA247798;CLNHGVS=NC_000001.11:g.45332077C>T;CLNREVSTAT=criteria_provided,_single_submitter;CLNSIG=Uncertain_significance;CLNVC=single_nucleotide_variant;CLNVCSO=SO:0001483;GENEINFO=MUTYH:4595;MC=SO:0001583|missense_variant,SO:0001619|non-coding_transcript_variant;ORIGIN=1;Pangolin=ENSG00000132781.18|-13:0.0|9:-0.0ENSG00000288208.1|-13:0.0|9:-0.0
chr1	45332082	975002	T	A	.	.	ALLELEID=963249;CLNDN=not_specified;CLNDISDB=MedGen:CN169374;CLNHGVS=NC_000001.11:g.45332082T>A;CLNREVSTAT=criteria_provided,_single_submitter;CLNSIG=Uncertain_significance;CLNVC=single_nucleotide_variant;CLNVCSO=SO:0001483;GENEINFO=MUTYH:4595;MC=SO:0001583|missense_variant,SO:0001619|non-coding_transcript_variant;ORIGIN=1;Pangolin=ENSG00000132781.18|-5:0.01|4:-0.0ENSG00000288208.1|-5:0.01|4:-0.0
chr1	45332084	216524	C	T	.	.	AF_EXAC=1e-05;ALLELEID=212095;CLNDN=MYH-associated_polyposis|Hereditary_cancer-predisposing_syndrome;CLNDISDB=MONDO:MONDO:0012041,MedGen:C1837991,OMIM:608456,Orphanet:ORPHA247798|MONDO:MONDO:0015356,MedGen:C0027672,Orphanet:ORPHA140162,SNOMED_CT:699346009;CLNHGVS=NC_000001.11:g.45332084C>T;CLNREVSTAT=criteria_provided,_conflicting_interpretations;CLNSIG=Conflicting_interpretations_of_pathogenicity;CLNSIGCONF=Likely_benign(2),Uncertain_significance(1);CLNVC=single_nucleotide_variant;CLNVCSO=SO:0001483;GENEINFO=MUTYH:4595;MC=SO:0001619|non-coding_transcript_variant,SO:0001819|synonymous_variant;ORIGIN=1;RS=751875215;Pangolin=ENSG00000132781.18|-2:0.1|2:-0.2ENSG00000288208.1|-2:0.1|2:-0.2
chr1	45332086	801229	C	T	.	.	ALLELEID=789409;CLNDN=MYH-associated_polyposis|Hereditary_cancer-predisposing_syndrome|not_provided;CLNDISDB=MONDO:MONDO:0012041,MedGen:C1837991,OMIM:608456,Orphanet:ORPHA247798|MONDO:MONDO:0015356,MedGen:C0027672,Orphanet:ORPHA140162,SNOMED_CT:699346009|MedGen:CN517202;CLNHGVS=NC_000001.11:g.45332086C>T;CLNREVSTAT=criteria_provided,_multiple_submitters,_no_conflicts;CLNSIG=Uncertain_significance;CLNVC=single_nucleotide_variant;CLNVCSO=SO:0001483;CLNVI=Quest_Diagnostics_Nichols_Institute_San_Juan_Capistrano:2850129;GENEINFO=MUTYH:4595;MC=SO:0001583|missense_variant,SO:0001619|non-coding_transcript_variant;ORIGIN=1;RS=1570396086;Pangolin=ENSG00000132781.18|-15:0.0|0:-0.06ENSG00000288208.1|-15:0.0|0:-0.06
chr1	45332088	41766	T	C	.	.	AF_EXAC=0.00102;AF_TGP=0.003;ALLELEID=50205;CLNDN=Stomach_cancer|Carcinoma_of_colon|MYH-associated_polyposis|Hereditary_cancer-predisposing_syndrome|not_specified|none_provided|not_provided;CLNDISDB=Human_Phenotype_Ontology:HP:0012126,MONDO:MONDO:0001056,MedGen:C0024623,OMIM:613659,SNOMED_CT:363349007|MONDO:MONDO:0002032,MedGen:C0699790,SNOMED_CT:269533000|MONDO:MONDO:0012041,MedGen:C1837991,OMIM:608456,Orphanet:ORPHA247798|MONDO:MONDO:0015356,MedGen:C0027672,Orphanet:ORPHA140162,SNOMED_CT:699346009|MedGen:CN169374|MedGen:CN235283|MedGen:CN517202;CLNHGVS=NC_000001.11:g.45332088T>C;CLNREVSTAT=criteria_provided,_conflicting_interpretations;CLNSIG=Conflicting_interpretations_of_pathogenicity;CLNSIGCONF=Likely_benign(3),Likely_pathogenic(4),Pathogenic(1),Uncertain_significance(6);CLNVC=single_nucleotide_variant;CLNVCSO=SO:0001483;CLNVI=ARUP_Laboratories,_Molecular_Genetics_and_Genomics,ARUP_Laboratories:2362260|Illumina_Clinical_Services_Laboratory,Illumina:66121;GENEINFO=MUTYH:4595;MC=SO:0001574|splice_acceptor_variant;ORIGIN=17;RS=77542170;Pangolin=ENSG00000132781.18|-11:0.26|-2:-0.95ENSG00000288208.1|-11:0.26|-2:-0.95
chr1	45332089	823178	G	A	.	.	ALLELEID=815225;CLNDN=Hereditary_cancer-predisposing_syndrome;CLNDISDB=MONDO:MONDO:0015356,MedGen:C0027672,Orphanet:ORPHA140162,SNOMED_CT:699346009;CLNHGVS=NC_000001.11:g.45332089G>A;CLNREVSTAT=criteria_provided,_single_submitter;CLNSIG=Uncertain_significance;CLNVC=single_nucleotide_variant;CLNVCSO=SO:0001483;GENEINFO=MUTYH:4595;MC=SO:0001627|intron_variant;ORIGIN=1;RS=1570396211;Pangolin=ENSG00000132781.18|-3:0.01|-9:-0.0ENSG00000288208.1|-3:0.01|-9:-0.0
chr1	45332089	925044	G	C	.	.	ALLELEID=915237;CLNDN=Hereditary_cancer-predisposing_syndrome;CLNDISDB=MONDO:MONDO:0015356,MedGen:C0027672,Orphanet:ORPHA140162,SNOMED_CT:699346009;CLNHGVS=NC_000001.11:g.45332089G>C;CLNREVSTAT=criteria_provided,_single_submitter;CLNSIG=Uncertain_significance;CLNVC=single_nucleotide_variant;CLNVCSO=SO:0001483;GENEINFO=MUTYH:4595;MC=SO:0001627|intron_variant;ORIGIN=1;Pangolin=ENSG00000132781.18|-12:0.02|-3:-0.89ENSG00000288208.1|-12:0.02|-3:-0.89
chr1	45332096	654026	A	T	.	.	ALLELEID=650680;CLNDN=MYH-associated_polyposis;CLNDISDB=MONDO:MONDO:0012041,MedGen:C1837991,OMIM:608456,Orphanet:ORPHA247798;CLNHGVS=NC_000001.11:g.45332096A>T;CLNREVSTAT=criteria_provided,_single_submitter;CLNSIG=Uncertain_significance;CLNVC=single_nucleotide_variant;CLNVCSO=SO:0001483;GENEINFO=MUTYH:4595;MC=SO:0001627|intron_variant;ORIGIN=1;RS=1570396447;Pangolin=ENSG00000132781.18|-2:0.03|-10:-0.74ENSG00000288208.1|-2:0.03|-10:-0.74
chr1	45332156	414152	G	A	.	.	ALLELEID=391320;CLNDN=MYH-associated_polyposis|not_provided;CLNDISDB=MONDO:MONDO:0012041,MedGen:C1837991,OMIM:608456,Orphanet:ORPHA247798|MedGen:CN517202;CLNHGVS=NC_000001.11:g.45332156G>A;CLNREVSTAT=criteria_provided,_conflicting_interpretations;CLNSIG=Conflicting_interpretations_of_pathogenicity;CLNSIGCONF=Likely_benign(1),Uncertain_significance(1);CLNVC=single_nucleotide_variant;CLNVCSO=SO:0001483;GENEINFO=MUTYH:4595;MC=SO:0001627|intron_variant;ORIGIN=1;RS=1060504205;Pangolin=ENSG00000132781.18|10:0.0|6:-0.0ENSG00000288208.1|10:0.0|6:-0.0
chr1	45332159	924611	G	A	.	.	ALLELEID=915368;CLNDN=Hereditary_cancer-predisposing_syndrome;CLNDISDB=MONDO:MONDO:0015356,MedGen:C0027672,Orphanet:ORPHA140162,SNOMED_CT:699346009;CLNHGVS=NC_000001.11:g.45332159G>A;CLNREVSTAT=criteria_provided,_single_submitter;CLNSIG=Uncertain_significance;CLNVC=single_nucleotide_variant;CLNVCSO=SO:0001483;GENEINFO=MUTYH:4595;MC=SO:0001627|intron_variant;ORIGIN=1;Pangolin=ENSG00000132781.18|7:0.01|19:-0.0ENSG00000288208.1|7:0.01|19:-0.0
chr1	45332160	658360	G	T	.	.	ALLELEID=650681;CLNDN=MYH-associated_polyposis;CLNDISDB=MONDO:MONDO:0012041,MedGen:C1837991,OMIM:608456,Orphanet:ORPHA247798;CLNHGVS=NC_000001.11:g.45332160G>T;CLNREVSTAT=criteria_provided,_single_submitter;CLNSIG=Uncertain_significance;CLNVC=single_nucleotide_variant;CLNVCSO=SO:0001483;GENEINFO=MUTYH:4595;MC=SO:0001627|intron_variant;ORIGIN=1;RS=1570398280;Pangolin=ENSG00000132781.18|6:0.0|6:-0.01ENSG00000288208.1|6:0.0|6:-0.01
chr1	45332163	135992	T	G	.	.	AF_EXAC=7e-05;ALLELEID=139704;CLNDN=Malignant_tumor_of_colon|Carcinoma_of_colon|MYH-associated_polyposis|Hereditary_cancer-predisposing_syndrome|not_provided;CLNDISDB=Human_Phenotype_Ontology:HP:0003003,Human_Phenotype_Ontology:HP:0006718,MONDO:MONDO:0021063,MedGen:C0007102,SNOMED_CT:363406005|MONDO:MONDO:0002032,MedGen:C0699790,SNOMED_CT:269533000|MONDO:MONDO:0012041,MedGen:C1837991,OMIM:608456,Orphanet:ORPHA247798|MONDO:MONDO:0015356,MedGen:C0027672,Orphanet:ORPHA140162,SNOMED_CT:699346009|MedGen:CN517202;CLNHGVS=NC_000001.11:g.45332163T>G;CLNREVSTAT=criteria_provided,_conflicting_interpretations;CLNSIG=Conflicting_interpretations_of_pathogenicity;CLNSIGCONF=Pathogenic(13),Uncertain_significance(1);CLNVC=single_nucleotide_variant;CLNVCSO=SO:0001483;CLNVI=Centre_for_Mendelian_Genomics,University_Medical_Centre_Ljubljana:CMGVARID00681;GENEINFO=MUTYH:4595;MC=SO:0001627|intron_variant;ORIGIN=1;RS=587780751;Pangolin=ENSG00000132781.18|15:0.0|3:-0.93ENSG00000288208.1|15:0.0|3:-0.93
chr1	45332166	232151	T	A	.	.	AF_ESP=8e-05;AF_EXAC=2e-05;ALLELEID=232239;CLNDN=MYH-associated_polyposis|Hereditary_cancer-predisposing_syndrome;CLNDISDB=MONDO:MONDO:0012041,MedGen:C1837991,OMIM:608456,Orphanet:ORPHA247798|MONDO:MONDO:0015356,MedGen:C0027672,Orphanet:ORPHA140162,SNOMED_CT:699346009;CLNHGVS=NC_000001.11:g.45332166T>A;CLNREVSTAT=criteria_provided,_multiple_submitters,_no_conflicts;CLNSIG=Uncertain_significance;CLNVC=single_nucleotide_variant;CLNVCSO=SO:0001483;GENEINFO=MUTYH:4595;MC=SO:0001583|missense_variant,SO:0001619|non-coding_transcript_variant;ORIGIN=1;RS=369973885;Pangolin=ENSG00000132781.18|2:0.01|0:-0.02ENSG00000288208.1|2:0.01|0:-0.02
chr1	45332166	936532	T	C	.	.	ALLELEID=930571;CLNDN=MYH-associated_polyposis;CLNDISDB=MONDO:MONDO:0012041,MedGen:C1837991,OMIM:608456,Orphanet:ORPHA247798;CLNHGVS=NC_000001.11:g.45332166T>C;CLNREVSTAT=criteria_provided,_single_submitter;CLNSIG=Uncertain_significance;CLNVC=single_nucleotide_variant;CLNVCSO=SO:0001483;GENEINFO=MUTYH:4595;MC=SO:0001619|non-coding_transcript_variant,SO:0001819|synonymous_variant;ORIGIN=1;Pangolin=ENSG00000132781.18|0:0.01|12:-0.0ENSG00000288208.1|0:0.01|12:-0.0
chr1	45332167	182694	C	T	.	.	AF_ESP=0.00023;AF_EXAC=0.00014;AF_TGP=0.0002;ALLELEID=179930;CLNDN=Neoplasm_of_stomach|Pilomatrixoma|MYH-associated_polyposis|Hereditary_cancer-predisposing_syndrome|not_specified|not_provided;CLNDISDB=Human_Phenotype_Ontology:HP:0006753,MONDO:MONDO:0021085,MeSH:D013274,MedGen:C0038356,SNOMED_CT:126824007|Human_Phenotype_Ontology:HP:0030434,MONDO:MONDO:0007564,MeSH:D018296,MedGen:C0206711,OMIM:132600,Orphanet:ORPHA91414|MONDO:MONDO:0012041,MedGen:C1837991,OMIM:608456,Orphanet:ORPHA247798|MONDO:MONDO:0015356,MedGen:C0027672,Orphanet:ORPHA140162,SNOMED_CT:699346009|MedGen:CN169374|MedGen:CN517202;CLNHGVS=NC_000001.11:g.45332167C>T;CLNREVSTAT=criteria_provided,_multiple_submitters,_no_conflicts;CLNSIG=Uncertain_significance;CLNVC=single_nucleotide_variant;CLNVCSO=SO:0001483;CLNVI=Illumina_Clinical_Services_Laboratory,Illumina:575818;GENEINFO=MUTYH:4595;MC=SO:0001583|missense_variant,SO:0001619|non-coding_transcript_variant;ORIGIN=1;RS=149342980;Pangolin=ENSG00000132781.18|-1:0.01|11:-0.0ENSG00000288208.1|-1:0.01|11:-0.0
chr1	45332169	418918	C	G	.	.	ALLELEID=405194;CLNDN=not_provided;CLNDISDB=MedGen:CN517202;CLNHGVS=NC_000001.11:g.45332169C>G;CLNREVSTAT=criteria_provided,_single_submitter;CLNSIG=Uncertain_significance;CLNVC=single_nucleotide_variant;CLNVCSO=SO:0001483;GENEINFO=MUTYH:4595;MC=SO:0001583|missense_variant,SO:0001619|non-coding_transcript_variant;ORIGIN=1;RS=1064793522;Pangolin=ENSG00000132781.18|-3:0.01|1:-0.0ENSG00000288208.1|-3:0.01|1:-0.0
chr1	45332173	1051784	C	A	.	.	ALLELEID=1040198;CLNDN=MYH-associated_polyposis;CLNDISDB=MONDO:MONDO:0012041,MedGen:C1837991,OMIM:608456,Orphanet:ORPHA247798;CLNHGVS=NC_000001.11:g.45332173C>A;CLNREVSTAT=criteria_provided,_single_submitter;CLNSIG=Uncertain_significance;CLNVC=single_nucleotide_variant;CLNVCSO=SO:0001483;GENEINFO=MUTYH:4595;MC=SO:0001583|missense_variant,SO:0001619|non-coding_transcript_variant;ORIGIN=1;Pangolin=ENSG00000132781.18|-7:0.0|-7:-0.0ENSG00000288208.1|-7:0.0|-7:-0.0
chr1	45332173	142801	C	T	.	.	AF_EXAC=1e-05;ALLELEID=152515;CLNDN=MYH-associated_polyposis|Hereditary_cancer-predisposing_syndrome;CLNDISDB=MONDO:MONDO:0012041,MedGen:C1837991,OMIM:608456,Orphanet:ORPHA247798|MONDO:MONDO:0015356,MedGen:C0027672,Orphanet:ORPHA140162,SNOMED_CT:699346009;CLNHGVS=NC_000001.11:g.45332173C>T;CLNREVSTAT=criteria_provided,_multiple_submitters,_no_conflicts;CLNSIG=Uncertain_significance;CLNVC=single_nucleotide_variant;CLNVCSO=SO:0001483;GENEINFO=MUTYH:4595;MC=SO:0001583|missense_variant,SO:0001619|non-coding_transcript_variant;ORIGIN=1;RS=587782727;Pangolin=ENSG00000132781.18|-7:0.0|-7:-0.0ENSG00000288208.1|-7:0.0|-7:-0.0
chr1	45332174	41765	G	A	.	.	AF_ESP=0.00054;AF_EXAC=0.00044;ALLELEID=50204;CLNDN=MYH-associated_polyposis|Hereditary_cancer-predisposing_syndrome|not_specified|not_provided;CLNDISDB=MONDO:MONDO:0012041,MedGen:C1837991,OMIM:608456,Orphanet:ORPHA247798|MONDO:MONDO:0015356,MedGen:C0027672,Orphanet:ORPHA140162,SNOMED_CT:699346009|MedGen:CN169374|MedGen:CN517202;CLNHGVS=NC_000001.11:g.45332174G>A;CLNREVSTAT=criteria_provided,_conflicting_interpretations;CLNSIG=Conflicting_interpretations_of_pathogenicity;CLNSIGCONF=Benign(1),Likely_benign(1),Uncertain_significance(9);CLNVC=single_nucleotide_variant;CLNVCSO=SO:0001483;CLNVI=Illumina_Clinical_Services_Laboratory,Illumina:292076;GENEINFO=MUTYH:4595;MC=SO:0001583|missense_variant,SO:0001619|non-coding_transcript_variant;ORIGIN=1;RS=138089183;Pangolin=ENSG00000132781.18|-4:0.0|-8:-0.01ENSG00000288208.1|-4:0.0|-8:-0.01
chr1	45332179	939943	C	CGGCACAGGCTCTCCACAG	.	.	ALLELEID=930573;CLNDN=MYH-associated_polyposis;CLNDISDB=MONDO:MONDO:0012041,MedGen:C1837991,OMIM:608456,Orphanet:ORPHA247798;CLNHGVS=NC_000001.11:g.45332185_45332202dup;CLNREVSTAT=criteria_provided,_single_submitter;CLNSIG=Uncertain_significance;CLNVC=Duplication;CLNVCSO=SO:1000035;CLNVI=Invitae:7638785;GENEINFO=MUTYH:4595;MC=SO:0001619|non-coding_transcript_variant,SO:0001821|inframe_insertion;ORIGIN=1;Pangolin=ENSG00000132781.18|-13:0.02|25:-0.0ENSG00000288208.1|-13:0.02|25:-0.0
chr1	45332179	141135	C	T	.	.	AF_ESP=8e-05;AF_EXAC=7e-05;AF_TGP=0.0002;ALLELEID=150849;CLNDN=MYH-associated_polyposis|Hereditary_cancer-predisposing_syndrome|not_specified|not_provided;CLNDISDB=MONDO:MONDO:0012041,MedGen:C1837991,OMIM:608456,Orphanet:ORPHA247798|MONDO:MONDO:0015356,MedGen:C0027672,Orphanet:ORPHA140162,SNOMED_CT:699346009|MedGen:CN169374|MedGen:CN517202;CLNHGVS=NC_000001.11:g.45332179C>T;CLNREVSTAT=criteria_provided,_conflicting_interpretations;CLNSIG=Conflicting_interpretations_of_pathogenicity;CLNSIGCONF=Likely_benign(1),Uncertain_significance(5);CLNVC=single_nucleotide_variant;CLNVCSO=SO:0001483;GENEINFO=MUTYH:4595;MC=SO:0001583|missense_variant,SO:0001619|non-coding_transcript_variant;ORIGIN=1;RS=140156029;Pangolin=ENSG00000132781.18|-1:0.06|-13:-0.01ENSG00000288208.1|-1:0.06|-13:-0.01
chr1	45332180	186405	G	A	.	.	AF_EXAC=2e-05;ALLELEID=181681;CLNDN=MYH-associated_polyposis|Hereditary_cancer-predisposing_syndrome;CLNDISDB=MONDO:MONDO:0012041,MedGen:C1837991,OMIM:608456,Orphanet:ORPHA247798|MONDO:MONDO:0015356,MedGen:C0027672,Orphanet:ORPHA140162,SNOMED_CT:699346009;CLNHGVS=NC_000001.11:g.45332180G>A;CLNREVSTAT=criteria_provided,_conflicting_interpretations;CLNSIG=Conflicting_interpretations_of_pathogenicity;CLNSIGCONF=Likely_benign(1),Uncertain_significance(2);CLNVC=single_nucleotide_variant;CLNVCSO=SO:0001483;GENEINFO=MUTYH:4595;MC=SO:0001583|missense_variant,SO:0001619|non-coding_transcript_variant;ORIGIN=1;RS=759822330;Pangolin=ENSG00000132781.18|-2:0.0|-14:-0.02ENSG00000288208.1|-2:0.0|-14:-0.02
chr1	45332180	823087	G	C	.	.	ALLELEID=806645;CLNDN=Hereditary_cancer-predisposing_syndrome;CLNDISDB=MONDO:MONDO:0015356,MedGen:C0027672,Orphanet:ORPHA140162,SNOMED_CT:699346009;CLNHGVS=NC_000001.11:g.45332180G>C;CLNREVSTAT=criteria_provided,_multiple_submitters,_no_conflicts;CLNSIG=Uncertain_significance;CLNVC=single_nucleotide_variant;CLNVCSO=SO:0001483;GENEINFO=MUTYH:4595;MC=SO:0001583|missense_variant,SO:0001619|non-coding_transcript_variant;ORIGIN=1;RS=759822330;Pangolin=ENSG00000132781.18|5:0.0|-14:-0.01ENSG00000288208.1|5:0.0|-14:-0.01
chr1	45332181	182693	G	C	.	.	ALLELEID=179931;CLNDN=MYH-associated_polyposis|Hereditary_cancer-predisposing_syndrome|not_provided;CLNDISDB=MONDO:MONDO:0012041,MedGen:C1837991,OMIM:608456,Orphanet:ORPHA247798|MONDO:MONDO:0015356,MedGen:C0027672,Orphanet:ORPHA140162,SNOMED_CT:699346009|MedGen:CN517202;CLNHGVS=NC_000001.11:g.45332181G>C;CLNREVSTAT=criteria_provided,_conflicting_interpretations;CLNSIG=Conflicting_interpretations_of_pathogenicity;CLNSIGCONF=Likely_pathogenic(2),Uncertain_significance(2);CLNVC=single_nucleotide_variant;CLNVCSO=SO:0001483;GENEINFO=MUTYH:4595;MC=SO:0001583|missense_variant,SO:0001619|non-coding_transcript_variant;ORIGIN=1;RS=730881834;Pangolin=ENSG00000132781.18|1:0.0|-15:-0.01ENSG00000288208.1|1:0.0|-15:-0.01
chr1	45332182	188158	C	T	.	.	ALLELEID=185956;CLNDN=MYH-associated_polyposis|Hereditary_cancer-predisposing_syndrome;CLNDISDB=MONDO:MONDO:0012041,MedGen:C1837991,OMIM:608456,Orphanet:ORPHA247798|MONDO:MONDO:0015356,MedGen:C0027672,Orphanet:ORPHA140162,SNOMED_CT:699346009;CLNHGVS=NC_000001.11:g.45332182C>T;CLNREVSTAT=criteria_provided,_multiple_submitters,_no_conflicts;CLNSIG=Uncertain_significance;CLNVC=single_nucleotide_variant;CLNVCSO=SO:0001483;GENEINFO=MUTYH:4595;MC=SO:0001583|missense_variant,SO:0001619|non-coding_transcript_variant;ORIGIN=1;RS=786204112;Pangolin=ENSG00000132781.18|-16:0.01|-4:-0.0ENSG00000288208.1|-16:0.01|-4:-0.0
chr1	45332187	230638	G	C	.	.	AF_EXAC=1e-05;ALLELEID=232240;CLNDN=MYH-associated_polyposis|Hereditary_cancer-predisposing_syndrome|not_provided;CLNDISDB=MONDO:MONDO:0012041,MedGen:C1837991,OMIM:608456,Orphanet:ORPHA247798|MONDO:MONDO:0015356,MedGen:C0027672,Orphanet:ORPHA140162,SNOMED_CT:699346009|MedGen:CN517202;CLNHGVS=NC_000001.11:g.45332187G>C;CLNREVSTAT=criteria_provided,_multiple_submitters,_no_conflicts;CLNSIG=Uncertain_significance;CLNVC=single_nucleotide_variant;CLNVCSO=SO:0001483;GENEINFO=MUTYH:4595;MC=SO:0001583|missense_variant,SO:0001619|non-coding_transcript_variant;ORIGIN=1;RS=767805597;Pangolin=ENSG00000132781.18|48:0.0|-21:-0.01ENSG00000288208.1|48:0.0|-21:-0.01
chr1	45332188	483890	C	T	.	.	ALLELEID=472432;CLNDN=MYH-associated_polyposis|Hereditary_cancer-predisposing_syndrome|not_specified;CLNDISDB=MONDO:MONDO:0012041,MedGen:C1837991,OMIM:608456,Orphanet:ORPHA247798|MONDO:MONDO:0015356,MedGen:C0027672,Orphanet:ORPHA140162,SNOMED_CT:699346009|MedGen:CN169374;CLNHGVS=NC_000001.11:g.45332188C>T;CLNREVSTAT=criteria_provided,_multiple_submitters,_no_conflicts;CLNSIG=Uncertain_significance;CLNVC=single_nucleotide_variant;CLNVCSO=SO:0001483;GENEINFO=MUTYH:4595;MC=SO:0001583|missense_variant,SO:0001619|non-coding_transcript_variant;ORIGIN=1;RS=1553127574;Pangolin=ENSG00000132781.18|-22:0.01|47:-0.0ENSG00000288208.1|-22:0.01|47:-0.0
chr1	45332190	216523	C	A	.	.	ALLELEID=212096;CLNDN=MYH-associated_polyposis|Hereditary_cancer-predisposing_syndrome;CLNDISDB=MONDO:MONDO:0012041,MedGen:C1837991,OMIM:608456,Orphanet:ORPHA247798|MONDO:MONDO:0015356,MedGen:C0027672,Orphanet:ORPHA140162,SNOMED_CT:699346009;CLNHGVS=NC_000001.11:g.45332190C>A;CLNREVSTAT=criteria_provided,_multiple_submitters,_no_conflicts;CLNSIG=Uncertain_significance;CLNVC=single_nucleotide_variant;CLNVCSO=SO:0001483;GENEINFO=MUTYH:4595;MC=SO:0001583|missense_variant,SO:0001619|non-coding_transcript_variant;ORIGIN=1;RS=863224700;Pangolin=ENSG00000132781.18|45:0.0|-24:-0.0ENSG00000288208.1|45:0.0|-24:-0.0
chr1	45332192	947330	C	T	.	.	ALLELEID=922101;CLNDN=MYH-associated_polyposis;CLNDISDB=MONDO:MONDO:0012041,MedGen:C1837991,OMIM:608456,Orphanet:ORPHA247798;CLNHGVS=NC_000001.11:g.45332192C>T;CLNREVSTAT=criteria_provided,_single_submitter;CLNSIG=Uncertain_significance;CLNVC=single_nucleotide_variant;CLNVCSO=SO:0001483;GENEINFO=MUTYH:4595;MC=SO:0001583|missense_variant,SO:0001619|non-coding_transcript_variant;ORIGIN=1;Pangolin=ENSG00000132781.18|-26:0.01|43:-0.0ENSG00000288208.1|-26:0.01|43:-0.0
chr1	45332195	481791	C	A	.	.	ALLELEID=472434;CLNDN=MYH-associated_polyposis|Hereditary_cancer-predisposing_syndrome|not_specified;CLNDISDB=MONDO:MONDO:0012041,MedGen:C1837991,OMIM:608456,Orphanet:ORPHA247798|MONDO:MONDO:0015356,MedGen:C0027672,Orphanet:ORPHA140162,SNOMED_CT:699346009|MedGen:CN169374;CLNHGVS=NC_000001.11:g.45332195C>A;CLNREVSTAT=criteria_provided,_multiple_submitters,_no_conflicts;CLNSIG=Uncertain_significance;CLNVC=single_nucleotide_variant;CLNVCSO=SO:0001483;GENEINFO=MUTYH:4595;MC=SO:0001583|missense_variant,SO:0001619|non-coding_transcript_variant;ORIGIN=1;RS=760889663;Pangolin=ENSG00000132781.18|-29:0.0|-29:-0.0ENSG00000288208.1|-29:0.0|-29:-0.0
chr1	45332195	566388	C	T	.	.	AF_EXAC=1e-05;ALLELEID=558547;CLNDN=MYH-associated_polyposis;CLNDISDB=MONDO:MONDO:0012041,MedGen:C1837991,OMIM:608456,Orphanet:ORPHA247798;CLNHGVS=NC_000001.11:g.45332195C>T;CLNREVSTAT=criteria_provided,_single_submitter;CLNSIG=Uncertain_significance;CLNVC=single_nucleotide_variant;CLNVCSO=SO:0001483;GENEINFO=MUTYH:4595;MC=SO:0001583|missense_variant,SO:0001619|non-coding_transcript_variant;ORIGIN=1;RS=760889663;Pangolin=ENSG00000132781.18|-29:0.01|3:-0.0ENSG00000288208.1|-29:0.01|3:-0.0
chr1	45332198	629183	G	A	.	.	ALLELEID=616106;CLNDN=Hereditary_cancer-predisposing_syndrome;CLNDISDB=MONDO:MONDO:0015356,MedGen:C0027672,Orphanet:ORPHA140162,SNOMED_CT:699346009;CLNHGVS=NC_000001.11:g.45332198G>A;CLNREVSTAT=criteria_provided,_single_submitter;CLNSIG=Uncertain_significance;CLNVC=single_nucleotide_variant;CLNVCSO=SO:0001483;GENEINFO=MUTYH:4595;MC=SO:0001583|missense_variant,SO:0001619|non-coding_transcript_variant;ORIGIN=1;RS=1557470128;Pangolin=ENSG00000132781.18|37:0.0|-32:-0.0ENSG00000288208.1|37:0.0|-32:-0.0
chr1	45332199	655768	G	C	.	.	ALLELEID=628085;CLNDN=MYH-associated_polyposis;CLNDISDB=MONDO:MONDO:0012041,MedGen:C1837991,OMIM:608456,Orphanet:ORPHA247798;CLNHGVS=NC_000001.11:g.45332199G>C;CLNREVSTAT=criteria_provided,_single_submitter;CLNSIG=Uncertain_significance;CLNVC=single_nucleotide_variant;CLNVCSO=SO:0001483;GENEINFO=MUTYH:4595;MC=SO:0001583|missense_variant,SO:0001619|non-coding_transcript_variant;ORIGIN=1;RS=753883191;Pangolin=ENSG00000132781.18|-33:0.0|-33:-0.0ENSG00000288208.1|-33:0.0|-33:-0.0
chr1	45332200	1025964	C	A	.	.	ALLELEID=1002879;CLNDN=MYH-associated_polyposis;CLNDISDB=MONDO:MONDO:0012041,MedGen:C1837991,OMIM:608456,Orphanet:ORPHA247798;CLNHGVS=NC_000001.11:g.45332200C>A;CLNREVSTAT=criteria_provided,_single_submitter;CLNSIG=Uncertain_significance;CLNVC=single_nucleotide_variant;CLNVCSO=SO:0001483;GENEINFO=MUTYH:4595;MC=SO:0001583|missense_variant,SO:0001619|non-coding_transcript_variant;ORIGIN=1;Pangolin=ENSG00000132781.18|-34:0.01|35:-0.0ENSG00000288208.1|-34:0.01|35:-0.0
chr1	45332205	571385	G	C	.	.	ALLELEID=558549;CLNDN=MYH-associated_polyposis|Hereditary_cancer-predisposing_syndrome;CLNDISDB=MONDO:MONDO:0012041,MedGen:C1837991,OMIM:608456,Orphanet:ORPHA247798|MONDO:MONDO:0015356,MedGen:C0027672,Orphanet:ORPHA140162,SNOMED_CT:699346009;CLNHGVS=NC_000001.11:g.45332205G>C;CLNREVSTAT=criteria_provided,_multiple_submitters,_no_conflicts;CLNSIG=Uncertain_significance;CLNVC=single_nucleotide_variant;CLNVCSO=SO:0001483;GENEINFO=MUTYH:4595;MC=SO:0001583|missense_variant,SO:0001619|non-coding_transcript_variant;ORIGIN=1;RS=937766053;Pangolin=ENSG00000132781.18|30:0.01|-39:-0.01ENSG00000288208.1|30:0.01|-39:-0.01
chr1	45332206	246503	C	T	.	.	AF_EXAC=1e-05;ALLELEID=244269;CLNDN=MYH-associated_polyposis|Hereditary_cancer-predisposing_syndrome|not_provided;CLNDISDB=MONDO:MONDO:0012041,MedGen:C1837991,OMIM:608456,Orphanet:ORPHA247798|MONDO:MONDO:0015356,MedGen:C0027672,Orphanet:ORPHA140162,SNOMED_CT:699346009|MedGen:CN517202;CLNHGVS=NC_000001.11:g.45332206C>T;CLNREVSTAT=criteria_provided,_multiple_submitters,_no_conflicts;CLNSIG=Uncertain_significance;CLNVC=single_nucleotide_variant;CLNVCSO=SO:0001483;GENEINFO=MUTYH:4595;MC=SO:0001583|missense_variant,SO:0001619|non-coding_transcript_variant;ORIGIN=1;RS=757080586;Pangolin=ENSG00000132781.18|-40:0.01|29:-0.0ENSG00000288208.1|-40:0.01|29:-0.0
chr1	45332209	433935	C	A	.	.	ALLELEID=427131;CLNDN=Carcinoma_of_colon;CLNDISDB=MONDO:MONDO:0002032,MedGen:C0699790,SNOMED_CT:269533000;CLNHGVS=NC_000001.11:g.45332209C>A;CLNREVSTAT=no_assertion_criteria_provided;CLNSIG=Uncertain_significance;CLNVC=single_nucleotide_variant;CLNVCSO=SO:0001483;GENEINFO=MUTYH:4595;MC=SO:0001583|missense_variant,SO:0001619|non-coding_transcript_variant;ORIGIN=0;RS=879254257;Pangolin=ENSG00000132781.18|-43:0.01|26:-0.0ENSG00000288208.1|-43:0.01|26:-0.0
chr1	45332209	246433	C	T	.	.	ALLELEID=244270;CLNDN=MYH-associated_polyposis|Hereditary_cancer-predisposing_syndrome|not_provided;CLNDISDB=MONDO:MONDO:0012041,MedGen:C1837991,OMIM:608456,Orphanet:ORPHA247798|MONDO:MONDO:0015356,MedGen:C0027672,Orphanet:ORPHA140162,SNOMED_CT:699346009|MedGen:CN517202;CLNHGVS=NC_000001.11:g.45332209C>T;CLNREVSTAT=criteria_provided,_conflicting_interpretations;CLNSIG=Conflicting_interpretations_of_pathogenicity;CLNSIGCONF=Likely_pathogenic(1),Uncertain_significance(2);CLNVC=single_nucleotide_variant;CLNVCSO=SO:0001483;GENEINFO=MUTYH:4595;MC=SO:0001583|missense_variant,SO:0001619|non-coding_transcript_variant;ORIGIN=1;RS=879254257;Pangolin=ENSG00000132781.18|-43:0.01|26:-0.0ENSG00000288208.1|-43:0.01|26:-0.0
chr1	45332210	1045524	A	T	.	.	ALLELEID=1023355;CLNDN=MYH-associated_polyposis;CLNDISDB=MONDO:MONDO:0012041,MedGen:C1837991,OMIM:608456,Orphanet:ORPHA247798;CLNHGVS=NC_000001.11:g.45332210A>T;CLNREVSTAT=criteria_provided,_single_submitter;CLNSIG=Uncertain_significance;CLNVC=single_nucleotide_variant;CLNVCSO=SO:0001483;GENEINFO=MUTYH:4595;MC=SO:0001583|missense_variant,SO:0001619|non-coding_transcript_variant;ORIGIN=1;Pangolin=ENSG00000132781.18|-44:0.01|25:-0.0ENSG00000288208.1|-44:0.01|25:-0.0
chr1	45332216	444166	G	A	.	.	ALLELEID=437806;CLNDN=not_provided;CLNDISDB=MedGen:CN517202;CLNHGVS=NC_000001.11:g.45332216G>A;CLNREVSTAT=criteria_provided,_single_submitter;CLNSIG=Uncertain_significance;CLNVC=single_nucleotide_variant;CLNVCSO=SO:0001483;GENEINFO=MUTYH:4595;MC=SO:0001583|missense_variant,SO:0001619|non-coding_transcript_variant;ORIGIN=1;RS=1553127634;Pangolin=ENSG00000132781.18|19:0.0|-50:-0.01ENSG00000288208.1|19:0.0|-50:-0.01
chr1	45332218	230487	C	T	.	.	AF_ESP=0.00015;AF_EXAC=5e-05;ALLELEID=232241;CLNDN=MYH-associated_polyposis|Hereditary_cancer-predisposing_syndrome|not_specified|not_provided;CLNDISDB=MONDO:MONDO:0012041,MedGen:C1837991,OMIM:608456,Orphanet:ORPHA247798|MONDO:MONDO:0015356,MedGen:C0027672,Orphanet:ORPHA140162,SNOMED_CT:699346009|MedGen:CN169374|MedGen:CN517202;CLNHGVS=NC_000001.11:g.45332218C>T;CLNREVSTAT=criteria_provided,_conflicting_interpretations;CLNSIG=Conflicting_interpretations_of_pathogenicity;CLNSIGCONF=Likely_benign(2),Uncertain_significance(3);CLNVC=single_nucleotide_variant;CLNVCSO=SO:0001483;GENEINFO=MUTYH:4595;MC=SO:0001583|missense_variant,SO:0001619|non-coding_transcript_variant;ORIGIN=1;RS=146044717;Pangolin=ENSG00000132781.18|17:0.0|1:-0.0ENSG00000288208.1|17:0.0|1:-0.0
chr1	45332219	182692	G	A	.	.	AF_EXAC=2e-05;ALLELEID=179932;CLNDN=MYH-associated_polyposis|Hereditary_cancer-predisposing_syndrome|not_provided;CLNDISDB=MONDO:MONDO:0012041,MedGen:C1837991,OMIM:608456,Orphanet:ORPHA247798|MONDO:MONDO:0015356,MedGen:C0027672,Orphanet:ORPHA140162,SNOMED_CT:699346009|MedGen:CN517202;CLNHGVS=NC_000001.11:g.45332219G>A;CLNREVSTAT=criteria_provided,_multiple_submitters,_no_conflicts;CLNSIG=Uncertain_significance;CLNVC=single_nucleotide_variant;CLNVCSO=SO:0001483;GENEINFO=MUTYH:4595;MC=SO:0001583|missense_variant,SO:0001619|non-coding_transcript_variant;ORIGIN=1;RS=199840380;Pangolin=ENSG00000132781.18|16:0.0|0:-0.0ENSG00000288208.1|16:0.0|0:-0.0
chr1	45332222	483937	G	C	.	.	ALLELEID=472392;CLNDN=Hereditary_cancer-predisposing_syndrome;CLNDISDB=MONDO:MONDO:0015356,MedGen:C0027672,Orphanet:ORPHA140162,SNOMED_CT:699346009;CLNHGVS=NC_000001.11:g.45332222G>C;CLNREVSTAT=criteria_provided,_single_submitter;CLNSIG=Uncertain_significance;CLNVC=single_nucleotide_variant;CLNVCSO=SO:0001483;GENEINFO=MUTYH:4595;MC=SO:0001583|missense_variant,SO:0001619|non-coding_transcript_variant;ORIGIN=1;RS=1553127659;Pangolin=ENSG00000132781.18|-44:0.0|13:-0.0ENSG00000288208.1|-44:0.0|13:-0.0
chr1	45332224	1051736	G	A	.	.	ALLELEID=1040199;CLNDN=MYH-associated_polyposis;CLNDISDB=MONDO:MONDO:0012041,MedGen:C1837991,OMIM:608456,Orphanet:ORPHA247798;CLNHGVS=NC_000001.11:g.45332224G>A;CLNREVSTAT=criteria_provided,_single_submitter;CLNSIG=Uncertain_significance;CLNVC=single_nucleotide_variant;CLNVCSO=SO:0001483;GENEINFO=MUTYH:4595;MC=SO:0001583|missense_variant,SO:0001619|non-coding_transcript_variant;ORIGIN=1;Pangolin=ENSG00000132781.18|7:0.0|11:-0.0ENSG00000288208.1|7:0.0|11:-0.0
chr1	45332224	232854	G	T	.	.	AF_EXAC=1e-05;ALLELEID=232242;CLNDN=MYH-associated_polyposis|Hereditary_cancer-predisposing_syndrome;CLNDISDB=MONDO:MONDO:0012041,MedGen:C1837991,OMIM:608456,Orphanet:ORPHA247798|MONDO:MONDO:0015356,MedGen:C0027672,Orphanet:ORPHA140162,SNOMED_CT:699346009;CLNHGVS=NC_000001.11:g.45332224G>T;CLNREVSTAT=criteria_provided,_multiple_submitters,_no_conflicts;CLNSIG=Uncertain_significance;CLNVC=single_nucleotide_variant;CLNVCSO=SO:0001483;GENEINFO=MUTYH:4595;MC=SO:0001583|missense_variant,SO:0001619|non-coding_transcript_variant;ORIGIN=1;RS=780500491;Pangolin=ENSG00000132781.18|-19:0.0|11:-0.0ENSG00000288208.1|-19:0.0|11:-0.0
chr1	45332224	640844	GGGGTACACA	G	.	.	ALLELEID=628086;CLNDN=MYH-associated_polyposis;CLNDISDB=MONDO:MONDO:0012041,MedGen:C1837991,OMIM:608456,Orphanet:ORPHA247798;CLNHGVS=NC_000001.11:g.45332225_45332233del;CLNREVSTAT=criteria_provided,_single_submitter;CLNSIG=Uncertain_significance;CLNVC=Deletion;CLNVCSO=SO:0000159;GENEINFO=MUTYH:4595;MC=SO:0001619|non-coding_transcript_variant,SO:0001820|inframe_indel;ORIGIN=1;RS=1570400946;Pangolin=ENSG00000132781.18|-19:0.0|11:-0.01ENSG00000288208.1|-19:0.0|11:-0.01
chr1	45332225	141703	G	A	.	.	ALLELEID=151417;CLNDN=MYH-associated_polyposis|Hereditary_cancer-predisposing_syndrome;CLNDISDB=MONDO:MONDO:0012041,MedGen:C1837991,OMIM:608456,Orphanet:ORPHA247798|MONDO:MONDO:0015356,MedGen:C0027672,Orphanet:ORPHA140162,SNOMED_CT:699346009;CLNHGVS=NC_000001.11:g.45332225G>A;CLNREVSTAT=criteria_provided,_multiple_submitters,_no_conflicts;CLNSIG=Uncertain_significance;CLNVC=single_nucleotide_variant;CLNVCSO=SO:0001483;GENEINFO=MUTYH:4595;MC=SO:0001583|missense_variant,SO:0001619|non-coding_transcript_variant;ORIGIN=1;RS=587781949;Pangolin=ENSG00000132781.18|1:0.0|10:-0.0ENSG00000288208.1|1:0.0|10:-0.0
chr1	45332225	490040	G	C	.	.	ALLELEID=482355;CLNDN=Hereditary_cancer-predisposing_syndrome;CLNDISDB=MONDO:MONDO:0015356,MedGen:C0027672,Orphanet:ORPHA140162,SNOMED_CT:699346009;CLNHGVS=NC_000001.11:g.45332225G>C;CLNREVSTAT=criteria_provided,_single_submitter;CLNSIG=Uncertain_significance;CLNVC=single_nucleotide_variant;CLNVCSO=SO:0001483;GENEINFO=MUTYH:4595;MC=SO:0001583|missense_variant,SO:0001619|non-coding_transcript_variant;ORIGIN=1;RS=587781949;Pangolin=ENSG00000132781.18|21:0.0|10:-0.0ENSG00000288208.1|21:0.0|10:-0.0
chr1	45332230	421951	C	T	.	.	ALLELEID=405195;CLNDN=Hereditary_cancer-predisposing_syndrome|not_provided;CLNDISDB=MONDO:MONDO:0015356,MedGen:C0027672,Orphanet:ORPHA140162,SNOMED_CT:699346009|MedGen:CN517202;CLNHGVS=NC_000001.11:g.45332230C>T;CLNREVSTAT=criteria_provided,_multiple_submitters,_no_conflicts;CLNSIG=Uncertain_significance;CLNVC=single_nucleotide_variant;CLNVCSO=SO:0001483;GENEINFO=MUTYH:4595;MC=SO:0001583|missense_variant,SO:0001619|non-coding_transcript_variant;ORIGIN=1;RS=1064795466;Pangolin=ENSG00000132781.18|3:0.0|5:-0.01ENSG00000288208.1|3:0.0|5:-0.01
chr1	45332235	841464	T	C	.	.	ALLELEID=824177;CLNDN=MYH-associated_polyposis;CLNDISDB=MONDO:MONDO:0012041,MedGen:C1837991,OMIM:608456,Orphanet:ORPHA247798;CLNHGVS=NC_000001.11:g.45332235T>C;CLNREVSTAT=criteria_provided,_single_submitter;CLNSIG=Uncertain_significance;CLNVC=single_nucleotide_variant;CLNVCSO=SO:0001483;GENEINFO=MUTYH:4595;MC=SO:0001619|non-coding_transcript_variant,SO:0001819|synonymous_variant;ORIGIN=1;Pangolin=ENSG00000132781.18|0:0.48|-2:-0.0ENSG00000288208.1|0:0.48|-2:-0.0
chr1	45332239	918415	G	C	.	.	ALLELEID=907239;CLNDN=Hereditary_cancer-predisposing_syndrome;CLNDISDB=MONDO:MONDO:0015356,MedGen:C0027672,Orphanet:ORPHA140162,SNOMED_CT:699346009;CLNHGVS=NC_000001.11:g.45332239G>C;CLNREVSTAT=criteria_provided,_single_submitter;CLNSIG=Uncertain_significance;CLNVC=single_nucleotide_variant;CLNVCSO=SO:0001483;GENEINFO=MUTYH:4595;MC=SO:0001583|missense_variant,SO:0001619|non-coding_transcript_variant;ORIGIN=1;Pangolin=ENSG00000132781.18|42:0.0|-4:-0.0ENSG00000288208.1|42:0.0|-4:-0.0
chr1	45332240	188122	C	T	.	.	ALLELEID=185957;CLNDN=MYH-associated_polyposis|Hereditary_cancer-predisposing_syndrome;CLNDISDB=MONDO:MONDO:0012041,MedGen:C1837991,OMIM:608456,Orphanet:ORPHA247798|MONDO:MONDO:0015356,MedGen:C0027672,Orphanet:ORPHA140162,SNOMED_CT:699346009;CLNHGVS=NC_000001.11:g.45332240C>T;CLNREVSTAT=criteria_provided,_multiple_submitters,_no_conflicts;CLNSIG=Uncertain_significance;CLNVC=single_nucleotide_variant;CLNVCSO=SO:0001483;GENEINFO=MUTYH:4595;MC=SO:0001583|missense_variant,SO:0001619|non-coding_transcript_variant;ORIGIN=1;RS=786204085;Pangolin=ENSG00000132781.18|-5:0.0|1:-0.0ENSG00000288208.1|-5:0.0|1:-0.0
chr1	45332241	759022	C	T	.	.	AF_EXAC=1e-05;ALLELEID=761977;CLNDN=not_provided;CLNDISDB=MedGen:CN517202;CLNHGVS=NC_000001.11:g.45332241C>T;CLNREVSTAT=criteria_provided,_conflicting_interpretations;CLNSIG=Conflicting_interpretations_of_pathogenicity;CLNSIGCONF=Likely_benign(2),Uncertain_significance(1);CLNVC=single_nucleotide_variant;CLNVCSO=SO:0001483;CLNVI=Quest_Diagnostics_Nichols_Institute_San_Juan_Capistrano:2856030;GENEINFO=MUTYH:4595;MC=SO:0001619|non-coding_transcript_variant,SO:0001819|synonymous_variant;ORIGIN=1;RS=771290019;Pangolin=ENSG00000132781.18|-6:0.01|-8:-0.0ENSG00000288208.1|-6:0.01|-8:-0.0
chr1	45332242	570573	C	A	.	.	ALLELEID=557298;CLNDN=MYH-associated_polyposis;CLNDISDB=MONDO:MONDO:0012041,MedGen:C1837991,OMIM:608456,Orphanet:ORPHA247798;CLNHGVS=NC_000001.11:g.45332242C>A;CLNREVSTAT=criteria_provided,_single_submitter;CLNSIG=Uncertain_significance;CLNVC=single_nucleotide_variant;CLNVCSO=SO:0001483;GENEINFO=MUTYH:4595;MC=SO:0001583|missense_variant,SO:0001619|non-coding_transcript_variant;ORIGIN=1;RS=730881833;Pangolin=ENSG00000132781.18|-7:0.0|0:-0.0ENSG00000288208.1|-7:0.0|0:-0.0
chr1	45332242	1045946	CCTAGCTCCA	C	.	.	ALLELEID=1023356;CLNDN=MYH-associated_polyposis;CLNDISDB=MONDO:MONDO:0012041,MedGen:C1837991,OMIM:608456,Orphanet:ORPHA247798;CLNHGVS=NC_000001.11:g.45332243_45332251del;CLNREVSTAT=criteria_provided,_single_submitter;CLNSIG=Uncertain_significance;CLNVC=Deletion;CLNVCSO=SO:0000159;GENEINFO=MUTYH:4595;MC=SO:0001619|non-coding_transcript_variant,SO:0001820|inframe_indel;ORIGIN=1;Pangolin=ENSG00000132781.18|-7:0.01|52:-0.0ENSG00000288208.1|-7:0.01|52:-0.0
chr1	45332243	855046	C	T	.	.	ALLELEID=824178;CLNDN=MYH-associated_polyposis;CLNDISDB=MONDO:MONDO:0012041,MedGen:C1837991,OMIM:608456,Orphanet:ORPHA247798;CLNHGVS=NC_000001.11:g.45332243C>T;CLNREVSTAT=criteria_provided,_single_submitter;CLNSIG=Uncertain_significance;CLNVC=single_nucleotide_variant;CLNVCSO=SO:0001483;GENEINFO=MUTYH:4595;MC=SO:0001583|missense_variant,SO:0001619|non-coding_transcript_variant;ORIGIN=1;Pangolin=ENSG00000132781.18|-8:0.0|-8:-0.0ENSG00000288208.1|-8:0.0|-8:-0.0
chr1	45332246	835662	G	C	.	.	ALLELEID=824179;CLNDN=MYH-associated_polyposis;CLNDISDB=MONDO:MONDO:0012041,MedGen:C1837991,OMIM:608456,Orphanet:ORPHA247798;CLNHGVS=NC_000001.11:g.45332246G>C;CLNREVSTAT=criteria_provided,_single_submitter;CLNSIG=Uncertain_significance;CLNVC=single_nucleotide_variant;CLNVCSO=SO:0001483;GENEINFO=MUTYH:4595;MC=SO:0001583|missense_variant,SO:0001619|non-coding_transcript_variant;ORIGIN=1;Pangolin=ENSG00000132781.18|1:0.85|-11:-0.0ENSG00000288208.1|1:0.85|-11:-0.0
chr1	45332249	954046	C	G	.	.	ALLELEID=942009;CLNDN=MYH-associated_polyposis;CLNDISDB=MONDO:MONDO:0012041,MedGen:C1837991,OMIM:608456,Orphanet:ORPHA247798;CLNHGVS=NC_000001.11:g.45332249C>G;CLNREVSTAT=criteria_provided,_single_submitter;CLNSIG=Uncertain_significance;CLNVC=single_nucleotide_variant;CLNVCSO=SO:0001483;GENEINFO=MUTYH:4595;MC=SO:0001583|missense_variant,SO:0001619|non-coding_transcript_variant;ORIGIN=1;Pangolin=ENSG00000132781.18|-14:0.0|-14:-0.0ENSG00000288208.1|-14:0.0|-14:-0.0
chr1	45332251	406833	A	G	.	.	ALLELEID=391461;CLNDN=MYH-associated_polyposis|Hereditary_cancer-predisposing_syndrome;CLNDISDB=MONDO:MONDO:0012041,MedGen:C1837991,OMIM:608456,Orphanet:ORPHA247798|MONDO:MONDO:0015356,MedGen:C0027672,Orphanet:ORPHA140162,SNOMED_CT:699346009;CLNHGVS=NC_000001.11:g.45332251A>G;CLNREVSTAT=criteria_provided,_multiple_submitters,_no_conflicts;CLNSIG=Uncertain_significance;CLNVC=single_nucleotide_variant;CLNVCSO=SO:0001483;GENEINFO=MUTYH:4595;MC=SO:0001583|missense_variant,SO:0001619|non-coding_transcript_variant;ORIGIN=1;RS=1060501327;Pangolin=ENSG00000132781.18|-16:0.0|-16:-0.0ENSG00000288208.1|-16:0.0|-16:-0.0
chr1	45332252	861845	T	G	.	.	ALLELEID=824180;CLNDN=MYH-associated_polyposis;CLNDISDB=MONDO:MONDO:0012041,MedGen:C1837991,OMIM:608456,Orphanet:ORPHA247798;CLNHGVS=NC_000001.11:g.45332252T>G;CLNREVSTAT=criteria_provided,_single_submitter;CLNSIG=Uncertain_significance;CLNVC=single_nucleotide_variant;CLNVCSO=SO:0001483;GENEINFO=MUTYH:4595;MC=SO:0001583|missense_variant,SO:0001619|non-coding_transcript_variant;ORIGIN=1;Pangolin=ENSG00000132781.18|1:0.0|-17:-0.0ENSG00000288208.1|1:0.0|-17:-0.0
chr1	45332254	142849	G	A	.	.	ALLELEID=152563;CLNDN=MYH-associated_polyposis|Hereditary_cancer-predisposing_syndrome;CLNDISDB=MONDO:MONDO:0012041,MedGen:C1837991,OMIM:608456,Orphanet:ORPHA247798|MONDO:MONDO:0015356,MedGen:C0027672,Orphanet:ORPHA140162,SNOMED_CT:699346009;CLNHGVS=NC_000001.11:g.45332254G>A;CLNREVSTAT=criteria_provided,_multiple_submitters,_no_conflicts;CLNSIG=Uncertain_significance;CLNVC=single_nucleotide_variant;CLNVCSO=SO:0001483;GENEINFO=MUTYH:4595;MC=SO:0001583|missense_variant,SO:0001619|non-coding_transcript_variant;ORIGIN=1;RS=587782764;Pangolin=ENSG00000132781.18|-19:0.0|-19:-0.0ENSG00000288208.1|-19:0.0|-19:-0.0
chr1	45332255	822450	C	T	.	.	ALLELEID=806648;CLNDN=Hereditary_cancer-predisposing_syndrome;CLNDISDB=MONDO:MONDO:0015356,MedGen:C0027672,Orphanet:ORPHA140162,SNOMED_CT:699346009;CLNHGVS=NC_000001.11:g.45332255C>T;CLNREVSTAT=criteria_provided,_single_submitter;CLNSIG=Uncertain_significance;CLNVC=single_nucleotide_variant;CLNVCSO=SO:0001483;GENEINFO=MUTYH:4595;MC=SO:0001583|missense_variant,SO:0001619|non-coding_transcript_variant;ORIGIN=1;RS=1570402446;Pangolin=ENSG00000132781.18|47:0.0|-20:-0.0ENSG00000288208.1|47:0.0|-20:-0.0
chr1	45332257	406835	G	A	.	.	ALLELEID=391476;CLNDN=MYH-associated_polyposis|Hereditary_cancer-predisposing_syndrome;CLNDISDB=MONDO:MONDO:0012041,MedGen:C1837991,OMIM:608456,Orphanet:ORPHA247798|MONDO:MONDO:0015356,MedGen:C0027672,Orphanet:ORPHA140162,SNOMED_CT:699346009;CLNHGVS=NC_000001.11:g.45332257G>A;CLNREVSTAT=criteria_provided,_multiple_submitters,_no_conflicts;CLNSIG=Uncertain_significance;CLNVC=single_nucleotide_variant;CLNVCSO=SO:0001483;GENEINFO=MUTYH:4595;MC=SO:0001583|missense_variant,SO:0001619|non-coding_transcript_variant;ORIGIN=1;RS=1060501329;Pangolin=ENSG00000132781.18|-38:0.0|-22:-0.0ENSG00000288208.1|-38:0.0|-22:-0.0
chr1	45332262	141708	G	T	.	.	ALLELEID=151422;CLNDN=MYH-associated_polyposis|Hereditary_cancer-predisposing_syndrome;CLNDISDB=MONDO:MONDO:0012041,MedGen:C1837991,OMIM:608456,Orphanet:ORPHA247798|MONDO:MONDO:0015356,MedGen:C0027672,Orphanet:ORPHA140162,SNOMED_CT:699346009;CLNHGVS=NC_000001.11:g.45332262G>T;CLNREVSTAT=criteria_provided,_multiple_submitters,_no_conflicts;CLNSIG=Uncertain_significance;CLNVC=single_nucleotide_variant;CLNVCSO=SO:0001483;GENEINFO=MUTYH:4595;MC=SO:0001583|missense_variant,SO:0001619|non-coding_transcript_variant;ORIGIN=1;RS=587781953;Pangolin=ENSG00000132781.18|48:0.0|-27:-0.0ENSG00000288208.1|48:0.0|-27:-0.0
chr1	45332263	232218	T	C	.	.	ALLELEID=232245;CLNDN=MYH-associated_polyposis|Hereditary_cancer-predisposing_syndrome;CLNDISDB=MONDO:MONDO:0012041,MedGen:C1837991,OMIM:608456,Orphanet:ORPHA247798|MONDO:MONDO:0015356,MedGen:C0027672,Orphanet:ORPHA140162,SNOMED_CT:699346009;CLNHGVS=NC_000001.11:g.45332263T>C;CLNREVSTAT=criteria_provided,_multiple_submitters,_no_conflicts;CLNSIG=Uncertain_significance;CLNVC=single_nucleotide_variant;CLNVCSO=SO:0001483;GENEINFO=MUTYH:4595;MC=SO:0001583|missense_variant,SO:0001619|non-coding_transcript_variant;ORIGIN=1;RS=587778534;Pangolin=ENSG00000132781.18|-28:0.0|47:-0.0ENSG00000288208.1|-28:0.0|47:-0.0
chr1	45332263	134857	T	G	.	.	ALLELEID=138596;CLNDN=MYH-associated_polyposis|Hereditary_cancer-predisposing_syndrome|not_specified|not_provided;CLNDISDB=MONDO:MONDO:0012041,MedGen:C1837991,OMIM:608456,Orphanet:ORPHA247798|MONDO:MONDO:0015356,MedGen:C0027672,Orphanet:ORPHA140162,SNOMED_CT:699346009|MedGen:CN169374|MedGen:CN517202;CLNHGVS=NC_000001.11:g.45332263T>G;CLNREVSTAT=criteria_provided,_multiple_submitters,_no_conflicts;CLNSIG=Uncertain_significance;CLNVC=single_nucleotide_variant;CLNVCSO=SO:0001483;GENEINFO=MUTYH:4595;MC=SO:0001583|missense_variant,SO:0001619|non-coding_transcript_variant;ORIGIN=1;RS=587778534;Pangolin=ENSG00000132781.18|-44:0.0|47:-0.0ENSG00000288208.1|-44:0.0|47:-0.0
chr1	45332270	480014	C	A	.	.	ALLELEID=472438;CLNDN=MYH-associated_polyposis|Hereditary_cancer-predisposing_syndrome;CLNDISDB=MONDO:MONDO:0012041,MedGen:C1837991,OMIM:608456,Orphanet:ORPHA247798|MONDO:MONDO:0015356,MedGen:C0027672,Orphanet:ORPHA140162,SNOMED_CT:699346009;CLNHGVS=NC_000001.11:g.45332270C>A;CLNREVSTAT=criteria_provided,_multiple_submitters,_no_conflicts;CLNSIG=Uncertain_significance;CLNVC=single_nucleotide_variant;CLNVCSO=SO:0001483;GENEINFO=MUTYH:4595;MC=SO:0001583|missense_variant,SO:0001619|non-coding_transcript_variant;ORIGIN=1;RS=1553127779;Pangolin=ENSG00000132781.18|40:0.0|-35:-0.0ENSG00000288208.1|40:0.0|-35:-0.0
chr1	45332270	827563	C	T	.	.	ALLELEID=806649;CLNDN=Hereditary_cancer-predisposing_syndrome;CLNDISDB=MONDO:MONDO:0015356,MedGen:C0027672,Orphanet:ORPHA140162,SNOMED_CT:699346009;CLNHGVS=NC_000001.11:g.45332270C>T;CLNREVSTAT=criteria_provided,_single_submitter;CLNSIG=Uncertain_significance;CLNVC=single_nucleotide_variant;CLNVCSO=SO:0001483;GENEINFO=MUTYH:4595;MC=SO:0001583|missense_variant,SO:0001619|non-coding_transcript_variant;ORIGIN=1;RS=1553127779;Pangolin=ENSG00000132781.18|40:0.0|-35:-0.0ENSG00000288208.1|40:0.0|-35:-0.0
chr1	45332272	584585	C	T	.	.	ALLELEID=575657;CLNDN=MYH-associated_polyposis;CLNDISDB=MONDO:MONDO:0012041,MedGen:C1837991,OMIM:608456,Orphanet:ORPHA247798;CLNHGVS=NC_000001.11:g.45332272C>T;CLNREVSTAT=criteria_provided,_single_submitter;CLNSIG=Uncertain_significance;CLNVC=single_nucleotide_variant;CLNVCSO=SO:0001483;GENEINFO=MUTYH:4595;MC=SO:0001583|missense_variant,SO:0001619|non-coding_transcript_variant;ORIGIN=0;RS=1557471507;Pangolin=ENSG00000132781.18|38:0.0|38:-0.0ENSG00000288208.1|38:0.0|38:-0.0
chr1	45332278	827517	C	G	.	.	ALLELEID=806650;CLNDN=Hereditary_cancer-predisposing_syndrome;CLNDISDB=MONDO:MONDO:0015356,MedGen:C0027672,Orphanet:ORPHA140162,SNOMED_CT:699346009;CLNHGVS=NC_000001.11:g.45332278C>G;CLNREVSTAT=criteria_provided,_single_submitter;CLNSIG=Uncertain_significance;CLNVC=single_nucleotide_variant;CLNVCSO=SO:0001483;GENEINFO=MUTYH:4595;MC=SO:0001583|missense_variant,SO:0001619|non-coding_transcript_variant;ORIGIN=1;RS=149866955;Pangolin=ENSG00000132781.18|32:0.0|-43:-0.0ENSG00000288208.1|32:0.0|-43:-0.0
chr1	45332278	41764	C	T	.	.	AF_ESP=0.00031;AF_EXAC=0.00025;ALLELEID=50203;CLNDN=MYH-associated_polyposis|Hereditary_cancer-predisposing_syndrome|not_specified|not_provided;CLNDISDB=MONDO:MONDO:0012041,MedGen:C1837991,OMIM:608456,Orphanet:ORPHA247798|MONDO:MONDO:0015356,MedGen:C0027672,Orphanet:ORPHA140162,SNOMED_CT:699346009|MedGen:CN169374|MedGen:CN517202;CLNHGVS=NC_000001.11:g.45332278C>T;CLNREVSTAT=criteria_provided,_conflicting_interpretations;CLNSIG=Conflicting_interpretations_of_pathogenicity;CLNSIGCONF=Likely_pathogenic(2),Uncertain_significance(8);CLNVC=single_nucleotide_variant;CLNVCSO=SO:0001483;CLNVI=Illumina_Clinical_Services_Laboratory,Illumina:268224;GENEINFO=MUTYH:4595;MC=SO:0001583|missense_variant,SO:0001619|non-coding_transcript_variant;ORIGIN=1;RS=149866955;Pangolin=ENSG00000132781.18|32:0.0|-43:-0.0ENSG00000288208.1|32:0.0|-43:-0.0
chr1	45332281	481805	G	A	.	.	ALLELEID=472378;CLNDN=MYH-associated_polyposis|Hereditary_cancer-predisposing_syndrome;CLNDISDB=MONDO:MONDO:0012041,MedGen:C1837991,OMIM:608456,Orphanet:ORPHA247798|MONDO:MONDO:0015356,MedGen:C0027672,Orphanet:ORPHA140162,SNOMED_CT:699346009;CLNHGVS=NC_000001.11:g.45332281G>A;CLNREVSTAT=criteria_provided,_multiple_submitters,_no_conflicts;CLNSIG=Uncertain_significance;CLNVC=single_nucleotide_variant;CLNVCSO=SO:0001483;GENEINFO=MUTYH:4595;MC=SO:0001583|missense_variant,SO:0001619|non-coding_transcript_variant;ORIGIN=1;RS=1553127798;Pangolin=ENSG00000132781.18|29:0.0|48:-0.0ENSG00000288208.1|29:0.0|48:-0.0
chr1	45332282	835707	C	G	.	.	ALLELEID=824181;CLNDN=MYH-associated_polyposis|Hereditary_cancer-predisposing_syndrome;CLNDISDB=MONDO:MONDO:0012041,MedGen:C1837991,OMIM:608456,Orphanet:ORPHA247798|MONDO:MONDO:0015356,MedGen:C0027672,Orphanet:ORPHA140162,SNOMED_CT:699346009;CLNHGVS=NC_000001.11:g.45332282C>G;CLNREVSTAT=criteria_provided,_multiple_submitters,_no_conflicts;CLNSIG=Uncertain_significance;CLNVC=single_nucleotide_variant;CLNVCSO=SO:0001483;GENEINFO=MUTYH:4595;MC=SO:0001583|missense_variant,SO:0001619|non-coding_transcript_variant;ORIGIN=1;Pangolin=ENSG00000132781.18|28:0.0|-47:-0.0ENSG00000288208.1|28:0.0|-47:-0.0
chr1	45332285	184896	G	A	.	.	ALLELEID=181686;CLNDN=MYH-associated_polyposis|Hereditary_cancer-predisposing_syndrome;CLNDISDB=MONDO:MONDO:0012041,MedGen:C1837991,OMIM:608456,Orphanet:ORPHA247798|MONDO:MONDO:0015356,MedGen:C0027672,Orphanet:ORPHA140162,SNOMED_CT:699346009;CLNHGVS=NC_000001.11:g.45332285G>A;CLNREVSTAT=criteria_provided,_multiple_submitters,_no_conflicts;CLNSIG=Uncertain_significance;CLNVC=single_nucleotide_variant;CLNVCSO=SO:0001483;GENEINFO=MUTYH:4595;MC=SO:0001583|missense_variant,SO:0001619|non-coding_transcript_variant;ORIGIN=1;RS=786201772;Pangolin=ENSG00000132781.18|-50:0.0|17:-0.0ENSG00000288208.1|-50:0.0|17:-0.0
chr1	45332286	182699	G	A	.	.	AF_EXAC=3e-05;ALLELEID=179934;CLNDN=MYH-associated_polyposis|Hereditary_cancer-predisposing_syndrome|not_specified|not_provided;CLNDISDB=MONDO:MONDO:0012041,MedGen:C1837991,OMIM:608456,Orphanet:ORPHA247798|MONDO:MONDO:0015356,MedGen:C0027672,Orphanet:ORPHA140162,SNOMED_CT:699346009|MedGen:CN169374|MedGen:CN517202;CLNHGVS=NC_000001.11:g.45332286G>A;CLNREVSTAT=criteria_provided,_conflicting_interpretations;CLNSIG=Conflicting_interpretations_of_pathogenicity;CLNSIGCONF=Benign(1),Likely_benign(6),Uncertain_significance(1);CLNVC=single_nucleotide_variant;CLNVCSO=SO:0001483;CLNVI=Illumina_Clinical_Services_Laboratory,Illumina:248411;GENEINFO=MUTYH:4595;MC=SO:0001619|non-coding_transcript_variant,SO:0001819|synonymous_variant;ORIGIN=1;RS=730881838;Pangolin=ENSG00000132781.18|24:0.0|24:-0.0ENSG00000288208.1|24:0.0|24:-0.0
chr1	45332287	246428	T	C	.	.	ALLELEID=244271;CLNDN=not_provided;CLNDISDB=MedGen:CN517202;CLNHGVS=NC_000001.11:g.45332287T>C;CLNREVSTAT=criteria_provided,_single_submitter;CLNSIG=Uncertain_significance;CLNVC=single_nucleotide_variant;CLNVCSO=SO:0001483;GENEINFO=MUTYH:4595;MC=SO:0001583|missense_variant,SO:0001619|non-coding_transcript_variant;ORIGIN=1;RS=879254255;Pangolin=ENSG00000132781.18|15:0.0|23:-0.01ENSG00000288208.1|15:0.0|23:-0.01
chr1	45332288	1050952	CCACCAG	C	.	.	ALLELEID=1040200;CLNDN=MYH-associated_polyposis;CLNDISDB=MONDO:MONDO:0012041,MedGen:C1837991,OMIM:608456,Orphanet:ORPHA247798;CLNHGVS=NC_000001.11:g.45332290_45332295del;CLNREVSTAT=criteria_provided,_single_submitter;CLNSIG=Uncertain_significance;CLNVC=Deletion;CLNVCSO=SO:0000159;CLNVI=Invitae:9270323;GENEINFO=MUTYH:4595;MC=SO:0001619|non-coding_transcript_variant,SO:0001822|inframe_deletion;ORIGIN=1;Pangolin=ENSG00000132781.18|0:0.0|22:-0.01ENSG00000288208.1|0:0.0|22:-0.01
chr1	45332290	492061	A	C	.	.	ALLELEID=483186;CLNDN=Hereditary_cancer-predisposing_syndrome;CLNDISDB=MONDO:MONDO:0015356,MedGen:C0027672,Orphanet:ORPHA140162,SNOMED_CT:699346009;CLNHGVS=NC_000001.11:g.45332290A>C;CLNREVSTAT=criteria_provided,_single_submitter;CLNSIG=Uncertain_significance;CLNVC=single_nucleotide_variant;CLNVCSO=SO:0001483;GENEINFO=MUTYH:4595;MC=SO:0001583|missense_variant,SO:0001619|non-coding_transcript_variant;ORIGIN=1;RS=1331273811;Pangolin=ENSG00000132781.18|12:0.0|20:-0.0ENSG00000288208.1|12:0.0|20:-0.0
chr1	45332290	1015979	A	T	.	.	ALLELEID=1002880;CLNDN=MYH-associated_polyposis;CLNDISDB=MONDO:MONDO:0012041,MedGen:C1837991,OMIM:608456,Orphanet:ORPHA247798;CLNHGVS=NC_000001.11:g.45332290A>T;CLNREVSTAT=criteria_provided,_single_submitter;CLNSIG=Uncertain_significance;CLNVC=single_nucleotide_variant;CLNVCSO=SO:0001483;GENEINFO=MUTYH:4595;MC=SO:0001583|missense_variant,SO:0001619|non-coding_transcript_variant;ORIGIN=1;Pangolin=ENSG00000132781.18|12:0.0|4:-0.0ENSG00000288208.1|12:0.0|4:-0.0
chr1	45332291	481792	C	G	.	.	ALLELEID=472393;CLNDN=Hereditary_cancer-predisposing_syndrome;CLNDISDB=MONDO:MONDO:0015356,MedGen:C0027672,Orphanet:ORPHA140162,SNOMED_CT:699346009;CLNHGVS=NC_000001.11:g.45332291C>G;CLNREVSTAT=criteria_provided,_single_submitter;CLNSIG=Uncertain_significance;CLNVC=single_nucleotide_variant;CLNVCSO=SO:0001483;GENEINFO=MUTYH:4595;MC=SO:0001583|missense_variant,SO:0001619|non-coding_transcript_variant;ORIGIN=1;RS=765046399;Pangolin=ENSG00000132781.18|11:0.0|19:-0.0ENSG00000288208.1|11:0.0|19:-0.0
chr1	45332291	481823	C	T	.	.	AF_EXAC=1e-05;ALLELEID=472445;CLNDN=MYH-associated_polyposis|Hereditary_cancer-predisposing_syndrome;CLNDISDB=MONDO:MONDO:0012041,MedGen:C1837991,OMIM:608456,Orphanet:ORPHA247798|MONDO:MONDO:0015356,MedGen:C0027672,Orphanet:ORPHA140162,SNOMED_CT:699346009;CLNHGVS=NC_000001.11:g.45332291C>T;CLNREVSTAT=criteria_provided,_multiple_submitters,_no_conflicts;CLNSIG=Uncertain_significance;CLNVC=single_nucleotide_variant;CLNVCSO=SO:0001483;GENEINFO=MUTYH:4595;MC=SO:0001583|missense_variant,SO:0001619|non-coding_transcript_variant;ORIGIN=1;RS=765046399;Pangolin=ENSG00000132781.18|19:0.0|3:-0.0ENSG00000288208.1|19:0.0|3:-0.0
chr1	45332296	1009620	T	G	.	.	ALLELEID=987642;CLNDN=MYH-associated_polyposis;CLNDISDB=MONDO:MONDO:0012041,MedGen:C1837991,OMIM:608456,Orphanet:ORPHA247798;CLNHGVS=NC_000001.11:g.45332296T>G;CLNREVSTAT=criteria_provided,_single_submitter;CLNSIG=Uncertain_significance;CLNVC=single_nucleotide_variant;CLNVCSO=SO:0001483;GENEINFO=MUTYH:4595;MC=SO:0001583|missense_variant,SO:0001619|non-coding_transcript_variant;ORIGIN=1;Pangolin=ENSG00000132781.18|14:0.0|6:-0.0ENSG00000288208.1|14:0.0|6:-0.0
chr1	45332299	533295	T	G	.	.	ALLELEID=516076;CLNDN=MYH-associated_polyposis;CLNDISDB=MONDO:MONDO:0012041,MedGen:C1837991,OMIM:608456,Orphanet:ORPHA247798;CLNHGVS=NC_000001.11:g.45332299T>G;CLNREVSTAT=criteria_provided,_single_submitter;CLNSIG=Uncertain_significance;CLNVC=single_nucleotide_variant;CLNVCSO=SO:0001483;GENEINFO=MUTYH:4595;MC=SO:0001583|missense_variant,SO:0001619|non-coding_transcript_variant;ORIGIN=1;RS=1553127846;Pangolin=ENSG00000132781.18|3:0.01|11:-0.0ENSG00000288208.1|3:0.01|11:-0.0
chr1	45332302	940977	G	A	.	.	ALLELEID=930574;CLNDN=MYH-associated_polyposis;CLNDISDB=MONDO:MONDO:0012041,MedGen:C1837991,OMIM:608456,Orphanet:ORPHA247798;CLNHGVS=NC_000001.11:g.45332302G>A;CLNREVSTAT=criteria_provided,_single_submitter;CLNSIG=Uncertain_significance;CLNVC=single_nucleotide_variant;CLNVCSO=SO:0001483;GENEINFO=MUTYH:4595;MC=SO:0001583|missense_variant,SO:0001619|non-coding_transcript_variant;ORIGIN=1;Pangolin=ENSG00000132781.18|0:0.0|-8:-0.0ENSG00000288208.1|0:0.0|-8:-0.0
chr1	45332302	186750	G	C	.	.	AF_EXAC=1e-05;ALLELEID=181688;CLNDN=MYH-associated_polyposis|Hereditary_cancer-predisposing_syndrome;CLNDISDB=MONDO:MONDO:0012041,MedGen:C1837991,OMIM:608456,Orphanet:ORPHA247798|MONDO:MONDO:0015356,MedGen:C0027672,Orphanet:ORPHA140162,SNOMED_CT:699346009;CLNHGVS=NC_000001.11:g.45332302G>C;CLNREVSTAT=criteria_provided,_multiple_submitters,_no_conflicts;CLNSIG=Uncertain_significance;CLNVC=single_nucleotide_variant;CLNVCSO=SO:0001483;GENEINFO=MUTYH:4595;MC=SO:0001583|missense_variant,SO:0001619|non-coding_transcript_variant;ORIGIN=1;RS=750344996;Pangolin=ENSG00000132781.18|0:0.02|8:-0.0ENSG00000288208.1|0:0.02|8:-0.0
chr1	45332306	1002830	G	C	.	.	ALLELEID=987643;CLNDN=MYH-associated_polyposis;CLNDISDB=MONDO:MONDO:0012041,MedGen:C1837991,OMIM:608456,Orphanet:ORPHA247798;CLNHGVS=NC_000001.11:g.45332306G>C;CLNREVSTAT=criteria_provided,_single_submitter;CLNSIG=Uncertain_significance;CLNVC=single_nucleotide_variant;CLNVCSO=SO:0001483;GENEINFO=MUTYH:4595;MC=SO:0001583|missense_variant,SO:0001619|non-coding_transcript_variant;ORIGIN=1;Pangolin=ENSG00000132781.18|-4:0.01|4:-0.0ENSG00000288208.1|-4:0.01|4:-0.0
chr1	45332308	433933	C	A	.	.	ALLELEID=427133;CLNDN=Hereditary_cancer-predisposing_syndrome|not_provided;CLNDISDB=MONDO:MONDO:0015356,MedGen:C0027672,Orphanet:ORPHA140162,SNOMED_CT:699346009|MedGen:CN517202;CLNHGVS=NC_000001.11:g.45332308C>A;CLNREVSTAT=criteria_provided,_single_submitter;CLNSIG=Uncertain_significance;CLNVC=single_nucleotide_variant;CLNVCSO=SO:0001483;GENEINFO=MUTYH:4595;MC=SO:0001583|missense_variant,SO:0001619|non-coding_transcript_variant;ORIGIN=1;RS=1570404090;Pangolin=ENSG00000132781.18|-6:0.01|21:-0.0ENSG00000288208.1|-6:0.01|21:-0.0
chr1	45332309	533314	C	T	.	.	ALLELEID=515957;CLNDN=MYH-associated_polyposis;CLNDISDB=MONDO:MONDO:0012041,MedGen:C1837991,OMIM:608456,Orphanet:ORPHA247798;CLNHGVS=NC_000001.11:g.45332309C>T;CLNREVSTAT=criteria_provided,_single_submitter;CLNSIG=Uncertain_significance;CLNVC=single_nucleotide_variant;CLNVCSO=SO:0001483;GENEINFO=MUTYH:4595;MC=SO:0001583|missense_variant,SO:0001619|non-coding_transcript_variant;ORIGIN=1;RS=1328890188;Pangolin=ENSG00000132781.18|1:0.01|-7:-0.01ENSG00000288208.1|1:0.01|-7:-0.01
chr1	45332316	630941	AG	A	.	.	ALLELEID=619077;CLNDN=Hereditary_cancer-predisposing_syndrome;CLNDISDB=MONDO:MONDO:0015356,MedGen:C0027672,Orphanet:ORPHA140162,SNOMED_CT:699346009;CLNHGVS=NC_000001.11:g.45332317del;CLNREVSTAT=criteria_provided,_single_submitter;CLNSIG=Uncertain_significance;CLNVC=Deletion;CLNVCSO=SO:0000159;GENEINFO=MUTYH:4595;MC=SO:0001627|intron_variant;ORIGIN=1;RS=1557472348;Pangolin=ENSG00000132781.18|10:0.0|-14:-0.0ENSG00000288208.1|10:0.0|-14:-0.0
chr1	45332317	492060	G	A	.	.	ALLELEID=483127;CLNDN=Hereditary_cancer-predisposing_syndrome;CLNDISDB=MONDO:MONDO:0015356,MedGen:C0027672,Orphanet:ORPHA140162,SNOMED_CT:699346009;CLNHGVS=NC_000001.11:g.45332317G>A;CLNREVSTAT=criteria_provided,_single_submitter;CLNSIG=Uncertain_significance;CLNVC=single_nucleotide_variant;CLNVCSO=SO:0001483;GENEINFO=MUTYH:4595;MC=SO:0001627|intron_variant;ORIGIN=1;RS=1553127879;Pangolin=ENSG00000132781.18|9:0.0|-7:-0.0ENSG00000288208.1|9:0.0|-7:-0.0
chr1	45332387	492059	C	T	.	.	AF_EXAC=2e-05;ALLELEID=483144;CLNDN=MYH-associated_polyposis|Hereditary_cancer-predisposing_syndrome;CLNDISDB=MONDO:MONDO:0012041,MedGen:C1837991,OMIM:608456,Orphanet:ORPHA247798|MONDO:MONDO:0015356,MedGen:C0027672,Orphanet:ORPHA140162,SNOMED_CT:699346009;CLNHGVS=NC_000001.11:g.45332387C>T;CLNREVSTAT=criteria_provided,_conflicting_interpretations;CLNSIG=Conflicting_interpretations_of_pathogenicity;CLNSIGCONF=Likely_benign(2),Uncertain_significance(1);CLNVC=single_nucleotide_variant;CLNVCSO=SO:0001483;GENEINFO=MUTYH:4595;MC=SO:0001627|intron_variant;ORIGIN=1;RS=761840203;Pangolin=ENSG00000132781.18|4:0.01|7:-0.0ENSG00000288208.1|4:0.01|7:-0.0
chr1	45332392	565360	A	G	.	.	ALLELEID=557079;CLNDN=MYH-associated_polyposis|Hereditary_cancer-predisposing_syndrome;CLNDISDB=MONDO:MONDO:0012041,MedGen:C1837991,OMIM:608456,Orphanet:ORPHA247798|MONDO:MONDO:0015356,MedGen:C0027672,Orphanet:ORPHA140162,SNOMED_CT:699346009;CLNHGVS=NC_000001.11:g.45332392A>G;CLNREVSTAT=criteria_provided,_multiple_submitters,_no_conflicts;CLNSIG=Uncertain_significance;CLNVC=single_nucleotide_variant;CLNVCSO=SO:0001483;GENEINFO=MUTYH:4595;MC=SO:0001583|missense_variant,SO:0001619|non-coding_transcript_variant;ORIGIN=1;RS=1557472871;Pangolin=ENSG00000132781.18|3:0.0|-1:-0.0ENSG00000288208.1|3:0.0|-1:-0.0
chr1	45332393	216522	G	A	.	.	ALLELEID=212097;CLNDN=MYH-associated_polyposis;CLNDISDB=MONDO:MONDO:0012041,MedGen:C1837991,OMIM:608456,Orphanet:ORPHA247798;CLNHGVS=NC_000001.11:g.45332393G>A;CLNREVSTAT=criteria_provided,_single_submitter;CLNSIG=Uncertain_significance;CLNVC=single_nucleotide_variant;CLNVCSO=SO:0001483;GENEINFO=MUTYH:4595;MC=SO:0001619|non-coding_transcript_variant,SO:0001819|synonymous_variant;ORIGIN=1;RS=863224699;Pangolin=ENSG00000132781.18|38:0.0|-2:-0.02ENSG00000288208.1|38:0.0|-2:-0.02
chr1	45332396	631239	C	A	.	.	ALLELEID=616108;CLNDN=MYH-associated_polyposis|Hereditary_cancer-predisposing_syndrome;CLNDISDB=MONDO:MONDO:0012041,MedGen:C1837991,OMIM:608456,Orphanet:ORPHA247798|MONDO:MONDO:0015356,MedGen:C0027672,Orphanet:ORPHA140162,SNOMED_CT:699346009;CLNHGVS=NC_000001.11:g.45332396C>A;CLNREVSTAT=criteria_provided,_conflicting_interpretations;CLNSIG=Conflicting_interpretations_of_pathogenicity;CLNSIGCONF=Likely_benign(1),Uncertain_significance(2);CLNVC=single_nucleotide_variant;CLNVCSO=SO:0001483;GENEINFO=MUTYH:4595;MC=SO:0001583|missense_variant,SO:0001619|non-coding_transcript_variant;ORIGIN=1;RS=765339120;Pangolin=ENSG00000132781.18|-5:0.01|-1:-0.0ENSG00000288208.1|-5:0.01|-1:-0.0
chr1	45332396	827282	C	G	.	.	AF_EXAC=1e-05;ALLELEID=806652;CLNDN=Hereditary_cancer-predisposing_syndrome;CLNDISDB=MONDO:MONDO:0015356,MedGen:C0027672,Orphanet:ORPHA140162,SNOMED_CT:699346009;CLNHGVS=NC_000001.11:g.45332396C>G;CLNREVSTAT=criteria_provided,_conflicting_interpretations;CLNSIG=Conflicting_interpretations_of_pathogenicity;CLNSIGCONF=Likely_benign(1),Uncertain_significance(1);CLNVC=single_nucleotide_variant;CLNVCSO=SO:0001483;GENEINFO=MUTYH:4595;MC=SO:0001583|missense_variant,SO:0001619|non-coding_transcript_variant;ORIGIN=1;RS=765339120;Pangolin=ENSG00000132781.18|-5:0.01|-1:-0.0ENSG00000288208.1|-5:0.01|-1:-0.0
chr1	45332398	939411	G	T	.	.	ALLELEID=930575;CLNDN=MYH-associated_polyposis;CLNDISDB=MONDO:MONDO:0012041,MedGen:C1837991,OMIM:608456,Orphanet:ORPHA247798;CLNHGVS=NC_000001.11:g.45332398G>T;CLNREVSTAT=criteria_provided,_single_submitter;CLNSIG=Uncertain_significance;CLNVC=single_nucleotide_variant;CLNVCSO=SO:0001483;GENEINFO=MUTYH:4595;MC=SO:0001583|missense_variant,SO:0001619|non-coding_transcript_variant;ORIGIN=1;Pangolin=ENSG00000132781.18|-7:0.01|-3:-0.0ENSG00000288208.1|-7:0.01|-3:-0.0
chr1	45332401	630383	G	T	.	.	ALLELEID=616109;CLNDN=Hereditary_cancer-predisposing_syndrome;CLNDISDB=MONDO:MONDO:0015356,MedGen:C0027672,Orphanet:ORPHA140162,SNOMED_CT:699346009;CLNHGVS=NC_000001.11:g.45332401G>T;CLNREVSTAT=criteria_provided,_single_submitter;CLNSIG=Uncertain_significance;CLNVC=single_nucleotide_variant;CLNVCSO=SO:0001483;GENEINFO=MUTYH:4595;MC=SO:0001583|missense_variant,SO:0001619|non-coding_transcript_variant;ORIGIN=1;RS=773087549;Pangolin=ENSG00000132781.18|-10:0.01|-6:-0.0ENSG00000288208.1|-10:0.01|-6:-0.0
chr1	45332403	481819	G	A	.	.	ALLELEID=472361;CLNDN=Hereditary_cancer-predisposing_syndrome;CLNDISDB=MONDO:MONDO:0015356,MedGen:C0027672,Orphanet:ORPHA140162,SNOMED_CT:699346009;CLNHGVS=NC_000001.11:g.45332403G>A;CLNREVSTAT=criteria_provided,_single_submitter;CLNSIG=Uncertain_significance;CLNVC=single_nucleotide_variant;CLNVCSO=SO:0001483;GENEINFO=MUTYH:4595;MC=SO:0001583|missense_variant,SO:0001619|non-coding_transcript_variant;ORIGIN=1;RS=1553127975;Pangolin=ENSG00000132781.18|-5:0.0|-12:-0.0ENSG00000288208.1|-5:0.0|-12:-0.0
chr1	45332404	918380	A	C	.	.	ALLELEID=907240;CLNDN=Hereditary_cancer-predisposing_syndrome;CLNDISDB=MONDO:MONDO:0015356,MedGen:C0027672,Orphanet:ORPHA140162,SNOMED_CT:699346009;CLNHGVS=NC_000001.11:g.45332404A>C;CLNREVSTAT=criteria_provided,_single_submitter;CLNSIG=Uncertain_significance;CLNVC=single_nucleotide_variant;CLNVCSO=SO:0001483;GENEINFO=MUTYH:4595;MC=SO:0001583|missense_variant,SO:0001619|non-coding_transcript_variant;ORIGIN=1;Pangolin=ENSG00000132781.18|-13:0.01|-9:-0.0ENSG00000288208.1|-13:0.01|-9:-0.0
chr1	45332409	827215	A	C	.	.	ALLELEID=806653;CLNDN=MYH-associated_polyposis|Hereditary_cancer-predisposing_syndrome;CLNDISDB=MONDO:MONDO:0012041,MedGen:C1837991,OMIM:608456,Orphanet:ORPHA247798|MONDO:MONDO:0015356,MedGen:C0027672,Orphanet:ORPHA140162,SNOMED_CT:699346009;CLNHGVS=NC_000001.11:g.45332409A>C;CLNREVSTAT=criteria_provided,_multiple_submitters,_no_conflicts;CLNSIG=Uncertain_significance;CLNVC=single_nucleotide_variant;CLNVCSO=SO:0001483;GENEINFO=MUTYH:4595;MC=SO:0001583|missense_variant,SO:0001619|non-coding_transcript_variant;ORIGIN=1;RS=112422930;Pangolin=ENSG00000132781.18|-18:0.01|-14:-0.0ENSG00000288208.1|-18:0.01|-14:-0.0
chr1	45332412	464738	G	A	.	.	ALLELEID=448324;CLNDN=MYH-associated_polyposis|Hereditary_cancer-predisposing_syndrome;CLNDISDB=MONDO:MONDO:0012041,MedGen:C1837991,OMIM:608456,Orphanet:ORPHA247798|MONDO:MONDO:0015356,MedGen:C0027672,Orphanet:ORPHA140162,SNOMED_CT:699346009;CLNHGVS=NC_000001.11:g.45332412G>A;CLNREVSTAT=criteria_provided,_multiple_submitters,_no_conflicts;CLNSIG=Uncertain_significance;CLNVC=single_nucleotide_variant;CLNVCSO=SO:0001483;GENEINFO=MUTYH:4595;MC=SO:0001583|missense_variant,SO:0001619|non-coding_transcript_variant;ORIGIN=1;RS=766173546;Pangolin=ENSG00000132781.18|-21:0.0|19:-0.0ENSG00000288208.1|-21:0.0|19:-0.0
chr1	45332412	927154	G	C	.	.	ALLELEID=907241;CLNDN=Hereditary_cancer-predisposing_syndrome;CLNDISDB=MONDO:MONDO:0015356,MedGen:C0027672,Orphanet:ORPHA140162,SNOMED_CT:699346009;CLNHGVS=NC_000001.11:g.45332412G>C;CLNREVSTAT=criteria_provided,_single_submitter;CLNSIG=Uncertain_significance;CLNVC=single_nucleotide_variant;CLNVCSO=SO:0001483;GENEINFO=MUTYH:4595;MC=SO:0001583|missense_variant,SO:0001619|non-coding_transcript_variant;ORIGIN=1;Pangolin=ENSG00000132781.18|-21:0.01|-17:-0.0ENSG00000288208.1|-21:0.01|-17:-0.0
chr1	45332413	827184	T	C	.	.	ALLELEID=806654;CLNDN=Hereditary_cancer-predisposing_syndrome;CLNDISDB=MONDO:MONDO:0015356,MedGen:C0027672,Orphanet:ORPHA140162,SNOMED_CT:699346009;CLNHGVS=NC_000001.11:g.45332413T>C;CLNREVSTAT=criteria_provided,_single_submitter;CLNSIG=Uncertain_significance;CLNVC=single_nucleotide_variant;CLNVCSO=SO:0001483;GENEINFO=MUTYH:4595;MC=SO:0001583|missense_variant,SO:0001619|non-coding_transcript_variant;ORIGIN=1;RS=1570406957;Pangolin=ENSG00000132781.18|-22:0.0|-18:-0.0ENSG00000288208.1|-22:0.0|-18:-0.0
chr1	45332415	464737	C	T	.	.	ALLELEID=448326;CLNDN=MYH-associated_polyposis;CLNDISDB=MONDO:MONDO:0012041,MedGen:C1837991,OMIM:608456,Orphanet:ORPHA247798;CLNHGVS=NC_000001.11:g.45332415C>T;CLNREVSTAT=criteria_provided,_single_submitter;CLNSIG=Uncertain_significance;CLNVC=single_nucleotide_variant;CLNVCSO=SO:0001483;GENEINFO=MUTYH:4595;MC=SO:0001583|missense_variant,SO:0001619|non-coding_transcript_variant;ORIGIN=1;RS=1553128005;Pangolin=ENSG00000132781.18|-20:0.0|-24:-0.01ENSG00000288208.1|-20:0.0|-24:-0.01
chr1	45332416	653491	T	C	.	.	ALLELEID=628088;CLNDN=MYH-associated_polyposis|Hereditary_cancer-predisposing_syndrome;CLNDISDB=MONDO:MONDO:0012041,MedGen:C1837991,OMIM:608456,Orphanet:ORPHA247798|MONDO:MONDO:0015356,MedGen:C0027672,Orphanet:ORPHA140162,SNOMED_CT:699346009;CLNHGVS=NC_000001.11:g.45332416T>C;CLNREVSTAT=criteria_provided,_multiple_submitters,_no_conflicts;CLNSIG=Uncertain_significance;CLNVC=single_nucleotide_variant;CLNVCSO=SO:0001483;GENEINFO=MUTYH:4595;MC=SO:0001583|missense_variant,SO:0001619|non-coding_transcript_variant;ORIGIN=1;RS=1570407081;Pangolin=ENSG00000132781.18|-25:0.0|-2:-0.0ENSG00000288208.1|-25:0.0|-2:-0.0
chr1	45332418	927155	C	G	.	.	ALLELEID=907242;CLNDN=Hereditary_cancer-predisposing_syndrome;CLNDISDB=MONDO:MONDO:0015356,MedGen:C0027672,Orphanet:ORPHA140162,SNOMED_CT:699346009;CLNHGVS=NC_000001.11:g.45332418C>G;CLNREVSTAT=criteria_provided,_single_submitter;CLNSIG=Uncertain_significance;CLNVC=single_nucleotide_variant;CLNVCSO=SO:0001483;GENEINFO=MUTYH:4595;MC=SO:0001583|missense_variant,SO:0001619|non-coding_transcript_variant;ORIGIN=1;Pangolin=ENSG00000132781.18|-20:0.0|-27:-0.0ENSG00000288208.1|-20:0.0|-27:-0.0
chr1	45332421	490039	G	C	.	.	AF_EXAC=1e-05;AF_TGP=0.0002;ALLELEID=482363;CLNDN=Hereditary_cancer-predisposing_syndrome;CLNDISDB=MONDO:MONDO:0015356,MedGen:C0027672,Orphanet:ORPHA140162,SNOMED_CT:699346009;CLNHGVS=NC_000001.11:g.45332421G>C;CLNREVSTAT=criteria_provided,_single_submitter;CLNSIG=Uncertain_significance;CLNVC=single_nucleotide_variant;CLNVCSO=SO:0001483;GENEINFO=MUTYH:4595;MC=SO:0001583|missense_variant,SO:0001619|non-coding_transcript_variant;ORIGIN=1;RS=564919438;Pangolin=ENSG00000132781.18|-30:0.01|-26:-0.0ENSG00000288208.1|-30:0.01|-26:-0.0
chr1	45332421	187305	G	T	.	.	ALLELEID=181689;CLNDN=Hereditary_cancer-predisposing_syndrome;CLNDISDB=MONDO:MONDO:0015356,MedGen:C0027672,Orphanet:ORPHA140162,SNOMED_CT:699346009;CLNHGVS=NC_000001.11:g.45332421G>T;CLNREVSTAT=criteria_provided,_single_submitter;CLNSIG=Uncertain_significance;CLNVC=single_nucleotide_variant;CLNVCSO=SO:0001483;GENEINFO=MUTYH:4595;MC=SO:0001583|missense_variant,SO:0001619|non-coding_transcript_variant;ORIGIN=1;RS=564919438;Pangolin=ENSG00000132781.18|-26:0.0|-30:-0.0ENSG00000288208.1|-26:0.0|-30:-0.0
chr1	45332424	231965	T	C	.	.	ALLELEID=232246;CLNDN=Hereditary_cancer-predisposing_syndrome;CLNDISDB=MONDO:MONDO:0015356,MedGen:C0027672,Orphanet:ORPHA140162,SNOMED_CT:699346009;CLNHGVS=NC_000001.11:g.45332424T>C;CLNREVSTAT=criteria_provided,_single_submitter;CLNSIG=Uncertain_significance;CLNVC=single_nucleotide_variant;CLNVCSO=SO:0001483;GENEINFO=MUTYH:4595;MC=SO:0001583|missense_variant,SO:0001619|non-coding_transcript_variant;ORIGIN=1;RS=876659465;Pangolin=ENSG00000132781.18|1:0.0|-33:-0.0ENSG00000288208.1|1:0.0|-33:-0.0
chr1	45332430	141145	C	T	.	.	ALLELEID=150859;CLNDN=MYH-associated_polyposis|Hereditary_cancer-predisposing_syndrome;CLNDISDB=MONDO:MONDO:0012041,MedGen:C1837991,OMIM:608456,Orphanet:ORPHA247798|MONDO:MONDO:0015356,MedGen:C0027672,Orphanet:ORPHA140162,SNOMED_CT:699346009;CLNHGVS=NC_000001.11:g.45332430C>T;CLNREVSTAT=criteria_provided,_multiple_submitters,_no_conflicts;CLNSIG=Uncertain_significance;CLNVC=single_nucleotide_variant;CLNVCSO=SO:0001483;GENEINFO=MUTYH:4595;MC=SO:0001583|missense_variant,SO:0001619|non-coding_transcript_variant;ORIGIN=1;RS=587781529;Pangolin=ENSG00000132781.18|-39:0.0|-35:-0.0ENSG00000288208.1|-39:0.0|-35:-0.0
chr1	45332433	827073	A	G	.	.	ALLELEID=806655;CLNDN=Hereditary_cancer-predisposing_syndrome;CLNDISDB=MONDO:MONDO:0015356,MedGen:C0027672,Orphanet:ORPHA140162,SNOMED_CT:699346009;CLNHGVS=NC_000001.11:g.45332433A>G;CLNREVSTAT=criteria_provided,_single_submitter;CLNSIG=Uncertain_significance;CLNVC=single_nucleotide_variant;CLNVCSO=SO:0001483;GENEINFO=MUTYH:4595;MC=SO:0001583|missense_variant,SO:0001619|non-coding_transcript_variant;ORIGIN=1;RS=1570407749;Pangolin=ENSG00000132781.18|-38:0.0|-42:-0.0ENSG00000288208.1|-38:0.0|-42:-0.0
chr1	45332437	231642	C	T	.	.	AF_EXAC=1e-05;ALLELEID=232247;CLNDN=Hereditary_cancer-predisposing_syndrome;CLNDISDB=MONDO:MONDO:0015356,MedGen:C0027672,Orphanet:ORPHA140162,SNOMED_CT:699346009;CLNHGVS=NC_000001.11:g.45332437C>T;CLNREVSTAT=criteria_provided,_single_submitter;CLNSIG=Uncertain_significance;CLNVC=single_nucleotide_variant;CLNVCSO=SO:0001483;GENEINFO=MUTYH:4595;MC=SO:0001583|missense_variant,SO:0001619|non-coding_transcript_variant;ORIGIN=1;RS=755635173;Pangolin=ENSG00000132781.18|-46:0.0|-42:-0.0ENSG00000288208.1|-46:0.0|-42:-0.0
chr1	45332439	406828	C	T	.	.	AF_EXAC=2e-05;ALLELEID=391307;CLNDN=MYH-associated_polyposis|Hereditary_cancer-predisposing_syndrome|not_provided;CLNDISDB=MONDO:MONDO:0012041,MedGen:C1837991,OMIM:608456,Orphanet:ORPHA247798|MONDO:MONDO:0015356,MedGen:C0027672,Orphanet:ORPHA140162,SNOMED_CT:699346009|MedGen:CN517202;CLNHGVS=NC_000001.11:g.45332439C>T;CLNREVSTAT=criteria_provided,_multiple_submitters,_no_conflicts;CLNSIG=Uncertain_significance;CLNVC=single_nucleotide_variant;CLNVCSO=SO:0001483;GENEINFO=MUTYH:4595;MC=SO:0001583|missense_variant,SO:0001619|non-coding_transcript_variant;ORIGIN=1;RS=777335285;Pangolin=ENSG00000132781.18|49:0.0|-48:-0.01ENSG00000288208.1|49:0.0|-48:-0.01
chr1	45332440	587355	G	C	.	.	ALLELEID=578305;CLNDN=MYH-associated_polyposis;CLNDISDB=MONDO:MONDO:0012041,MedGen:C1837991,OMIM:608456,Orphanet:ORPHA247798;CLNHGVS=NC_000001.11:g.45332440G>C;CLNREVSTAT=criteria_provided,_single_submitter;CLNSIG=Uncertain_significance;CLNVC=single_nucleotide_variant;CLNVCSO=SO:0001483;GENEINFO=MUTYH:4595;MC=SO:0001583|missense_variant,SO:0001619|non-coding_transcript_variant;ORIGIN=1;RS=587782885;Pangolin=ENSG00000132781.18|-49:0.0|-45:-0.0ENSG00000288208.1|-49:0.0|-45:-0.0
chr1	45332442	219485	A	G	.	.	ALLELEID=221103;CLNDN=MYH-associated_polyposis;CLNDISDB=MONDO:MONDO:0012041,MedGen:C1837991,OMIM:608456,Orphanet:ORPHA247798;CLNHGVS=NC_000001.11:g.45332442A>G;CLNREVSTAT=criteria_provided,_single_submitter;CLNSIG=Uncertain_significance;CLNVC=single_nucleotide_variant;CLNVCSO=SO:0001483;GENEINFO=MUTYH:4595;MC=SO:0001583|missense_variant,SO:0001619|non-coding_transcript_variant;ORIGIN=1;RS=864622114;Pangolin=ENSG00000132781.18|-47:0.0|46:-0.0ENSG00000288208.1|-47:0.0|46:-0.0
chr1	45332443	135990	C	A	.	.	ALLELEID=139702;CLNDN=Pilomatrixoma|MYH-associated_polyposis|Hereditary_cancer-predisposing_syndrome|not_provided;CLNDISDB=Human_Phenotype_Ontology:HP:0030434,MONDO:MONDO:0007564,MeSH:D018296,MedGen:C0206711,OMIM:132600,Orphanet:ORPHA91414|MONDO:MONDO:0012041,MedGen:C1837991,OMIM:608456,Orphanet:ORPHA247798|MONDO:MONDO:0015356,MedGen:C0027672,Orphanet:ORPHA140162,SNOMED_CT:699346009|MedGen:CN517202;CLNHGVS=NC_000001.11:g.45332443C>A;CLNREVSTAT=criteria_provided,_conflicting_interpretations;CLNSIG=Conflicting_interpretations_of_pathogenicity;CLNSIGCONF=Likely_pathogenic(7),Uncertain_significance(2);CLNVC=single_nucleotide_variant;CLNVCSO=SO:0001483;CLNVI=Illumina_Clinical_Services_Laboratory,Illumina:486930;GENEINFO=MUTYH:4595;MC=SO:0001583|missense_variant,SO:0001619|non-coding_transcript_variant;ORIGIN=1;RS=587780749;Pangolin=ENSG00000132781.18|45:0.0|-48:-0.0ENSG00000288208.1|45:0.0|-48:-0.0
chr1	45332443	233479	C	T	.	.	ALLELEID=232248;CLNDN=MYH-associated_polyposis|Hereditary_cancer-predisposing_syndrome|not_provided;CLNDISDB=MONDO:MONDO:0012041,MedGen:C1837991,OMIM:608456,Orphanet:ORPHA247798|MONDO:MONDO:0015356,MedGen:C0027672,Orphanet:ORPHA140162,SNOMED_CT:699346009|MedGen:CN517202;CLNHGVS=NC_000001.11:g.45332443C>T;CLNREVSTAT=criteria_provided,_multiple_submitters,_no_conflicts;CLNSIG=Uncertain_significance;CLNVC=single_nucleotide_variant;CLNVCSO=SO:0001483;GENEINFO=MUTYH:4595;MC=SO:0001583|missense_variant,SO:0001619|non-coding_transcript_variant;ORIGIN=1;RS=587780749;Pangolin=ENSG00000132781.18|45:0.0|-48:-0.0ENSG00000288208.1|45:0.0|-48:-0.0
chr1	45332448	230038	C	T	.	.	AF_ESP=8e-05;AF_EXAC=1e-05;ALLELEID=232249;CLNDN=MYH-associated_polyposis|Hereditary_cancer-predisposing_syndrome;CLNDISDB=MONDO:MONDO:0012041,MedGen:C1837991,OMIM:608456,Orphanet:ORPHA247798|MONDO:MONDO:0015356,MedGen:C0027672,Orphanet:ORPHA140162,SNOMED_CT:699346009;CLNHGVS=NC_000001.11:g.45332448C>T;CLNREVSTAT=criteria_provided,_multiple_submitters,_no_conflicts;CLNSIG=Uncertain_significance;CLNVC=single_nucleotide_variant;CLNVCSO=SO:0001483;GENEINFO=MUTYH:4595;MC=SO:0001583|missense_variant,SO:0001619|non-coding_transcript_variant;ORIGIN=1;RS=375346290;Pangolin=ENSG00000132781.18|40:0.01|-50:-0.0ENSG00000288208.1|40:0.01|-50:-0.0
chr1	45332449	826957	A	C	.	.	ALLELEID=806656;CLNDN=Hereditary_cancer-predisposing_syndrome;CLNDISDB=MONDO:MONDO:0015356,MedGen:C0027672,Orphanet:ORPHA140162,SNOMED_CT:699346009;CLNHGVS=NC_000001.11:g.45332449A>C;CLNREVSTAT=criteria_provided,_single_submitter;CLNSIG=Uncertain_significance;CLNVC=single_nucleotide_variant;CLNVCSO=SO:0001483;GENEINFO=MUTYH:4595;MC=SO:0001583|missense_variant,SO:0001619|non-coding_transcript_variant;ORIGIN=1;RS=1570408704;Pangolin=ENSG00000132781.18|-35:0.0|39:-0.0ENSG00000288208.1|-35:0.0|39:-0.0
chr1	45332451	1006661	A	C	.	.	ALLELEID=987644;CLNDN=MYH-associated_polyposis;CLNDISDB=MONDO:MONDO:0012041,MedGen:C1837991,OMIM:608456,Orphanet:ORPHA247798;CLNHGVS=NC_000001.11:g.45332451A>C;CLNREVSTAT=criteria_provided,_single_submitter;CLNSIG=Uncertain_significance;CLNVC=single_nucleotide_variant;CLNVCSO=SO:0001483;GENEINFO=MUTYH:4595;MC=SO:0001583|missense_variant,SO:0001619|non-coding_transcript_variant;ORIGIN=1;Pangolin=ENSG00000132781.18|5:0.0|37:-0.0ENSG00000288208.1|5:0.0|37:-0.0
chr1	45332451	845282	A	G	.	.	ALLELEID=824183;CLNDN=MYH-associated_polyposis;CLNDISDB=MONDO:MONDO:0012041,MedGen:C1837991,OMIM:608456,Orphanet:ORPHA247798;CLNHGVS=NC_000001.11:g.45332451A>G;CLNREVSTAT=criteria_provided,_single_submitter;CLNSIG=Uncertain_significance;CLNVC=single_nucleotide_variant;CLNVCSO=SO:0001483;GENEINFO=MUTYH:4595;MC=SO:0001583|missense_variant,SO:0001619|non-coding_transcript_variant;ORIGIN=1;Pangolin=ENSG00000132781.18|-20:0.0|37:-0.01ENSG00000288208.1|-20:0.0|37:-0.01
chr1	45332454	843949	A	G	.	.	ALLELEID=824184;CLNDN=MYH-associated_polyposis;CLNDISDB=MONDO:MONDO:0012041,MedGen:C1837991,OMIM:608456,Orphanet:ORPHA247798;CLNHGVS=NC_000001.11:g.45332454A>G;CLNREVSTAT=criteria_provided,_single_submitter;CLNSIG=Uncertain_significance;CLNVC=single_nucleotide_variant;CLNVCSO=SO:0001483;GENEINFO=MUTYH:4595;MC=SO:0001583|missense_variant,SO:0001619|non-coding_transcript_variant;ORIGIN=1;Pangolin=ENSG00000132781.18|6:0.0|34:-0.01ENSG00000288208.1|6:0.0|34:-0.01
chr1	45332455	185462	C	A	.	.	ALLELEID=181692;CLNDN=MYH-associated_polyposis|Hereditary_cancer-predisposing_syndrome|not_provided;CLNDISDB=MONDO:MONDO:0012041,MedGen:C1837991,OMIM:608456,Orphanet:ORPHA247798|MONDO:MONDO:0015356,MedGen:C0027672,Orphanet:ORPHA140162,SNOMED_CT:699346009|MedGen:CN517202;CLNHGVS=NC_000001.11:g.45332455C>A;CLNREVSTAT=criteria_provided,_multiple_submitters,_no_conflicts;CLNSIG=Uncertain_significance;CLNVC=single_nucleotide_variant;CLNVCSO=SO:0001483;GENEINFO=MUTYH:4595;MC=SO:0001583|missense_variant,SO:0001619|non-coding_transcript_variant;ORIGIN=1;RS=769766446;Pangolin=ENSG00000132781.18|33:0.0|1:-0.0ENSG00000288208.1|33:0.0|1:-0.0
chr1	45332455	421461	C	G	.	.	ALLELEID=405196;CLNDN=not_provided;CLNDISDB=MedGen:CN517202;CLNHGVS=NC_000001.11:g.45332455C>G;CLNREVSTAT=criteria_provided,_single_submitter;CLNSIG=Uncertain_significance;CLNVC=single_nucleotide_variant;CLNVCSO=SO:0001483;GENEINFO=MUTYH:4595;MC=SO:0001583|missense_variant,SO:0001619|non-coding_transcript_variant;ORIGIN=1;RS=769766446;Pangolin=ENSG00000132781.18|-24:0.0|33:-0.0ENSG00000288208.1|-24:0.0|33:-0.0
chr1	45332455	233587	C	T	.	.	ALLELEID=232250;CLNDN=MYH-associated_polyposis|Hereditary_cancer-predisposing_syndrome|not_specified|not_provided;CLNDISDB=MONDO:MONDO:0012041,MedGen:C1837991,OMIM:608456,Orphanet:ORPHA247798|MONDO:MONDO:0015356,MedGen:C0027672,Orphanet:ORPHA140162,SNOMED_CT:699346009|MedGen:CN169374|MedGen:CN517202;CLNHGVS=NC_000001.11:g.45332455C>T;CLNREVSTAT=criteria_provided,_multiple_submitters,_no_conflicts;CLNSIG=Uncertain_significance;CLNVC=single_nucleotide_variant;CLNVCSO=SO:0001483;GENEINFO=MUTYH:4595;MC=SO:0001583|missense_variant,SO:0001619|non-coding_transcript_variant;ORIGIN=1;RS=769766446;Pangolin=ENSG00000132781.18|33:0.0|1:-0.0ENSG00000288208.1|33:0.0|1:-0.0
chr1	45332460	182690	G	A	.	.	AF_ESP=8e-05;AF_EXAC=1e-05;ALLELEID=179935;CLNDN=MYH-associated_polyposis|Hereditary_cancer-predisposing_syndrome|not_specified|not_provided;CLNDISDB=MONDO:MONDO:0012041,MedGen:C1837991,OMIM:608456,Orphanet:ORPHA247798|MONDO:MONDO:0015356,MedGen:C0027672,Orphanet:ORPHA140162,SNOMED_CT:699346009|MedGen:CN169374|MedGen:CN517202;CLNHGVS=NC_000001.11:g.45332460G>A;CLNREVSTAT=criteria_provided,_conflicting_interpretations;CLNSIG=Conflicting_interpretations_of_pathogenicity;CLNSIGCONF=Likely_benign(1),Uncertain_significance(4);CLNVC=single_nucleotide_variant;CLNVCSO=SO:0001483;GENEINFO=MUTYH:4595;MC=SO:0001583|missense_variant,SO:0001619|non-coding_transcript_variant;ORIGIN=1;RS=369120013;Pangolin=ENSG00000132781.18|28:0.0|28:-0.0ENSG00000288208.1|28:0.0|28:-0.0
chr1	45332461	918410	C	G	.	.	ALLELEID=907243;CLNDN=Hereditary_cancer-predisposing_syndrome;CLNDISDB=MONDO:MONDO:0015356,MedGen:C0027672,Orphanet:ORPHA140162,SNOMED_CT:699346009;CLNHGVS=NC_000001.11:g.45332461C>G;CLNREVSTAT=criteria_provided,_single_submitter;CLNSIG=Uncertain_significance;CLNVC=single_nucleotide_variant;CLNVCSO=SO:0001483;GENEINFO=MUTYH:4595;MC=SO:0001583|missense_variant,SO:0001619|non-coding_transcript_variant;ORIGIN=1;Pangolin=ENSG00000132781.18|27:0.0|-1:-0.0ENSG00000288208.1|27:0.0|-1:-0.0
chr1	45332461	406859	C	T	.	.	AF_EXAC=2e-05;ALLELEID=391324;CLNDN=MYH-associated_polyposis|Hereditary_cancer-predisposing_syndrome|not_provided;CLNDISDB=MONDO:MONDO:0012041,MedGen:C1837991,OMIM:608456,Orphanet:ORPHA247798|MONDO:MONDO:0015356,MedGen:C0027672,Orphanet:ORPHA140162,SNOMED_CT:699346009|MedGen:CN517202;CLNHGVS=NC_000001.11:g.45332461C>T;CLNREVSTAT=criteria_provided,_multiple_submitters,_no_conflicts;CLNSIG=Uncertain_significance;CLNVC=single_nucleotide_variant;CLNVCSO=SO:0001483;GENEINFO=MUTYH:4595;MC=SO:0001583|missense_variant,SO:0001619|non-coding_transcript_variant;ORIGIN=1;RS=774237159;Pangolin=ENSG00000132781.18|27:0.01|-1:-0.0ENSG00000288208.1|27:0.01|-1:-0.0
chr1	45332462	597126	T	C	.	.	ALLELEID=588187;CLNDN=Hereditary_cancer-predisposing_syndrome|not_provided;CLNDISDB=MONDO:MONDO:0015356,MedGen:C0027672,Orphanet:ORPHA140162,SNOMED_CT:699346009|MedGen:CN517202;CLNHGVS=NC_000001.11:g.45332462T>C;CLNREVSTAT=criteria_provided,_conflicting_interpretations;CLNSIG=Conflicting_interpretations_of_pathogenicity;CLNSIGCONF=Likely_benign(1),Uncertain_significance(1);CLNVC=single_nucleotide_variant;CLNVCSO=SO:0001483;GENEINFO=MUTYH:4595;MC=SO:0001619|non-coding_transcript_variant,SO:0001819|synonymous_variant;ORIGIN=1;RS=1557474374;Pangolin=ENSG00000132781.18|26:0.0|26:-0.0ENSG00000288208.1|26:0.0|26:-0.0
chr1	45332464	483915	C	G	.	.	ALLELEID=472366;CLNDN=Hereditary_cancer-predisposing_syndrome;CLNDISDB=MONDO:MONDO:0015356,MedGen:C0027672,Orphanet:ORPHA140162,SNOMED_CT:699346009;CLNHGVS=NC_000001.11:g.45332464C>G;CLNREVSTAT=criteria_provided,_single_submitter;CLNSIG=Uncertain_significance;CLNVC=single_nucleotide_variant;CLNVCSO=SO:0001483;GENEINFO=MUTYH:4595;MC=SO:0001583|missense_variant,SO:0001619|non-coding_transcript_variant;ORIGIN=1;RS=759295912;Pangolin=ENSG00000132781.18|0:0.0|24:-0.01ENSG00000288208.1|0:0.0|24:-0.01
chr1	45332464	187628	C	T	.	.	AF_EXAC=6e-05;ALLELEID=181694;CLNDN=MYH-associated_polyposis|Hereditary_cancer-predisposing_syndrome|not_provided;CLNDISDB=MONDO:MONDO:0012041,MedGen:C1837991,OMIM:608456,Orphanet:ORPHA247798|MONDO:MONDO:0015356,MedGen:C0027672,Orphanet:ORPHA140162,SNOMED_CT:699346009|MedGen:CN517202;CLNHGVS=NC_000001.11:g.45332464C>T;CLNREVSTAT=criteria_provided,_multiple_submitters,_no_conflicts;CLNSIG=Uncertain_significance;CLNVC=single_nucleotide_variant;CLNVCSO=SO:0001483;GENEINFO=MUTYH:4595;MC=SO:0001583|missense_variant,SO:0001619|non-coding_transcript_variant;ORIGIN=1;RS=759295912;Pangolin=ENSG00000132781.18|24:0.0|24:-0.0ENSG00000288208.1|24:0.0|24:-0.0
chr1	45332466	372416	T	C	.	.	ALLELEID=359363;CLNDN=Carcinoma_of_colon|MYH-associated_polyposis|Hereditary_cancer-predisposing_syndrome|not_provided;CLNDISDB=MONDO:MONDO:0002032,MedGen:C0699790,SNOMED_CT:269533000|MONDO:MONDO:0012041,MedGen:C1837991,OMIM:608456,Orphanet:ORPHA247798|MONDO:MONDO:0015356,MedGen:C0027672,Orphanet:ORPHA140162,SNOMED_CT:699346009|MedGen:CN517202;CLNHGVS=NC_000001.11:g.45332466T>C;CLNREVSTAT=criteria_provided,_conflicting_interpretations;CLNSIG=Conflicting_interpretations_of_pathogenicity;CLNSIGCONF=Likely_pathogenic(3),Pathogenic(1),Uncertain_significance(1);CLNVC=single_nucleotide_variant;CLNVCSO=SO:0001483;GENEINFO=MUTYH:4595;MC=SO:0001583|missense_variant,SO:0001619|non-coding_transcript_variant;ORIGIN=1;RS=1057517765;Pangolin=ENSG00000132781.18|-1:0.0|22:-0.02ENSG00000288208.1|-1:0.0|22:-0.02
chr1	45332466	419292	T	G	.	.	ALLELEID=405198;CLNDN=Hereditary_cancer-predisposing_syndrome|not_provided;CLNDISDB=MONDO:MONDO:0015356,MedGen:C0027672,Orphanet:ORPHA140162,SNOMED_CT:699346009|MedGen:CN517202;CLNHGVS=NC_000001.11:g.45332466T>G;CLNREVSTAT=criteria_provided,_multiple_submitters,_no_conflicts;CLNSIG=Uncertain_significance;CLNVC=single_nucleotide_variant;CLNVCSO=SO:0001483;GENEINFO=MUTYH:4595;MC=SO:0001583|missense_variant,SO:0001619|non-coding_transcript_variant;ORIGIN=1;RS=1057517765;Pangolin=ENSG00000132781.18|-6:0.0|22:-0.01ENSG00000288208.1|-6:0.0|22:-0.01
chr1	45332469	826846	C	T	.	.	ALLELEID=806657;CLNDN=MYH-associated_polyposis|Hereditary_cancer-predisposing_syndrome;CLNDISDB=MONDO:MONDO:0012041,MedGen:C1837991,OMIM:608456,Orphanet:ORPHA247798|MONDO:MONDO:0015356,MedGen:C0027672,Orphanet:ORPHA140162,SNOMED_CT:699346009;CLNHGVS=NC_000001.11:g.45332469C>T;CLNREVSTAT=criteria_provided,_multiple_submitters,_no_conflicts;CLNSIG=Uncertain_significance;CLNVC=single_nucleotide_variant;CLNVCSO=SO:0001483;GENEINFO=MUTYH:4595;MC=SO:0001583|missense_variant,SO:0001619|non-coding_transcript_variant;ORIGIN=1;RS=1570409596;Pangolin=ENSG00000132781.18|19:0.01|46:-0.0ENSG00000288208.1|19:0.01|46:-0.0
chr1	45332470	925087	C	T	.	.	ALLELEID=907244;CLNDN=Hereditary_cancer-predisposing_syndrome;CLNDISDB=MONDO:MONDO:0015356,MedGen:C0027672,Orphanet:ORPHA140162,SNOMED_CT:699346009;CLNHGVS=NC_000001.11:g.45332470C>T;CLNREVSTAT=criteria_provided,_single_submitter;CLNSIG=Uncertain_significance;CLNVC=single_nucleotide_variant;CLNVCSO=SO:0001483;GENEINFO=MUTYH:4595;MC=SO:0001583|missense_variant,SO:0001619|non-coding_transcript_variant;ORIGIN=1;Pangolin=ENSG00000132781.18|18:0.0|18:-0.01ENSG00000288208.1|18:0.0|18:-0.01
chr1	45332471	233912	A	T	.	.	ALLELEID=232251;CLNDN=Hereditary_cancer-predisposing_syndrome;CLNDISDB=MONDO:MONDO:0015356,MedGen:C0027672,Orphanet:ORPHA140162,SNOMED_CT:699346009;CLNHGVS=NC_000001.11:g.45332471A>T;CLNREVSTAT=criteria_provided,_single_submitter;CLNSIG=Uncertain_significance;CLNVC=single_nucleotide_variant;CLNVCSO=SO:0001483;GENEINFO=MUTYH:4595;MC=SO:0001583|missense_variant,SO:0001619|non-coding_transcript_variant;ORIGIN=1;RS=876660729;Pangolin=ENSG00000132781.18|-2:0.0|17:-0.0ENSG00000288208.1|-2:0.0|17:-0.0
chr1	45332472	826795	TCCA	T	.	.	ALLELEID=806659;CLNDN=Hereditary_cancer-predisposing_syndrome;CLNDISDB=MONDO:MONDO:0015356,MedGen:C0027672,Orphanet:ORPHA140162,SNOMED_CT:699346009;CLNHGVS=NC_000001.11:g.45332474_45332476CAC[1];CLNREVSTAT=criteria_provided,_single_submitter;CLNSIG=Uncertain_significance;CLNVC=Microsatellite;CLNVCSO=SO:0000289;GENEINFO=MUTYH:4595;MC=SO:0001619|non-coding_transcript_variant,SO:0001822|inframe_deletion;ORIGIN=1;RS=1570409746;Pangolin=ENSG00000132781.18|-16:0.0|16:-0.0ENSG00000288208.1|-16:0.0|16:-0.0
chr1	45332474	649851	C	T	.	.	AF_EXAC=1e-05;ALLELEID=628089;CLNDN=MYH-associated_polyposis;CLNDISDB=MONDO:MONDO:0012041,MedGen:C1837991,OMIM:608456,Orphanet:ORPHA247798;CLNHGVS=NC_000001.11:g.45332474C>T;CLNREVSTAT=criteria_provided,_single_submitter;CLNSIG=Uncertain_significance;CLNVC=single_nucleotide_variant;CLNVCSO=SO:0001483;GENEINFO=MUTYH:4595;MC=SO:0001619|non-coding_transcript_variant,SO:0001819|synonymous_variant;ORIGIN=1;RS=752360850;Pangolin=ENSG00000132781.18|-2:0.0|14:-0.0ENSG00000288208.1|-2:0.0|14:-0.0
chr1	45332479	135989	C	T	.	.	AF_ESP=0.00015;AF_EXAC=0.00013;ALLELEID=139701;CLNDN=MYH-associated_polyposis|Hereditary_cancer-predisposing_syndrome|not_specified|not_provided;CLNDISDB=MONDO:MONDO:0012041,MedGen:C1837991,OMIM:608456,Orphanet:ORPHA247798|MONDO:MONDO:0015356,MedGen:C0027672,Orphanet:ORPHA140162,SNOMED_CT:699346009|MedGen:CN169374|MedGen:CN517202;CLNHGVS=NC_000001.11:g.45332479C>T;CLNREVSTAT=criteria_provided,_conflicting_interpretations;CLNSIG=Conflicting_interpretations_of_pathogenicity;CLNSIGCONF=Likely_pathogenic(2),Uncertain_significance(10);CLNVC=single_nucleotide_variant;CLNVCSO=SO:0001483;CLNVI=ARUP_Laboratories,_Molecular_Genetics_and_Genomics,ARUP_Laboratories:1204684;GENEINFO=MUTYH:4595;MC=SO:0001583|missense_variant,SO:0001619|non-coding_transcript_variant;ORIGIN=1;RS=200165598;Pangolin=ENSG00000132781.18|9:0.01|-48:-0.0ENSG00000288208.1|9:0.01|-48:-0.0
chr1	45332481	406839	C	T	.	.	ALLELEID=391329;CLNDN=MYH-associated_polyposis|Hereditary_cancer-predisposing_syndrome|not_provided;CLNDISDB=MONDO:MONDO:0012041,MedGen:C1837991,OMIM:608456,Orphanet:ORPHA247798|MONDO:MONDO:0015356,MedGen:C0027672,Orphanet:ORPHA140162,SNOMED_CT:699346009|MedGen:CN517202;CLNHGVS=NC_000001.11:g.45332481C>T;CLNREVSTAT=criteria_provided,_multiple_submitters,_no_conflicts;CLNSIG=Uncertain_significance;CLNVC=single_nucleotide_variant;CLNVCSO=SO:0001483;GENEINFO=MUTYH:4595;MC=SO:0001583|missense_variant,SO:0001619|non-coding_transcript_variant;ORIGIN=1;RS=147487160;Pangolin=ENSG00000132781.18|7:0.01|0:-0.0ENSG00000288208.1|7:0.01|0:-0.0
chr1	45332482	483931	C	G	.	.	AF_ESP=8e-05;AF_EXAC=1e-05;ALLELEID=472402;CLNDN=MYH-associated_polyposis|Hereditary_cancer-predisposing_syndrome;CLNDISDB=MONDO:MONDO:0012041,MedGen:C1837991,OMIM:608456,Orphanet:ORPHA247798|MONDO:MONDO:0015356,MedGen:C0027672,Orphanet:ORPHA140162,SNOMED_CT:699346009;CLNHGVS=NC_000001.11:g.45332482C>G;CLNREVSTAT=criteria_provided,_multiple_submitters,_no_conflicts;CLNSIG=Uncertain_significance;CLNVC=single_nucleotide_variant;CLNVCSO=SO:0001483;GENEINFO=MUTYH:4595;MC=SO:0001583|missense_variant,SO:0001619|non-coding_transcript_variant;ORIGIN=1;RS=377639760;Pangolin=ENSG00000132781.18|1:0.0|6:-0.01ENSG00000288208.1|1:0.0|6:-0.01
chr1	45332482	406846	C	T	.	.	ALLELEID=391367;CLNDN=MYH-associated_polyposis|Hereditary_cancer-predisposing_syndrome|not_provided;CLNDISDB=MONDO:MONDO:0012041,MedGen:C1837991,OMIM:608456,Orphanet:ORPHA247798|MONDO:MONDO:0015356,MedGen:C0027672,Orphanet:ORPHA140162,SNOMED_CT:699346009|MedGen:CN517202;CLNHGVS=NC_000001.11:g.45332482C>T;CLNREVSTAT=criteria_provided,_multiple_submitters,_no_conflicts;CLNSIG=Uncertain_significance;CLNVC=single_nucleotide_variant;CLNVCSO=SO:0001483;GENEINFO=MUTYH:4595;MC=SO:0001583|missense_variant,SO:0001619|non-coding_transcript_variant;ORIGIN=1;RS=377639760;Pangolin=ENSG00000132781.18|-2:0.01|6:-0.0ENSG00000288208.1|-2:0.01|6:-0.0
chr1	45332483	184547	G	A	.	.	AF_EXAC=1e-05;ALLELEID=181696;CLNDN=MYH-associated_polyposis|Hereditary_cancer-predisposing_syndrome|not_specified|not_provided;CLNDISDB=MONDO:MONDO:0012041,MedGen:C1837991,OMIM:608456,Orphanet:ORPHA247798|MONDO:MONDO:0015356,MedGen:C0027672,Orphanet:ORPHA140162,SNOMED_CT:699346009|MedGen:CN169374|MedGen:CN517202;CLNHGVS=NC_000001.11:g.45332483G>A;CLNREVSTAT=criteria_provided,_conflicting_interpretations;CLNSIG=Conflicting_interpretations_of_pathogenicity;CLNSIGCONF=Benign(1),Likely_benign(5),Uncertain_significance(1);CLNVC=single_nucleotide_variant;CLNVCSO=SO:0001483;CLNVI=ARUP_Laboratories,_Molecular_Genetics_and_Genomics,ARUP_Laboratories:178644;GENEINFO=MUTYH:4595;MC=SO:0001619|non-coding_transcript_variant,SO:0001819|synonymous_variant;ORIGIN=1;RS=780747266;Pangolin=ENSG00000132781.18|5:0.0|5:-0.01ENSG00000288208.1|5:0.0|5:-0.01
chr1	45332485	464736	T	A	.	.	ALLELEID=448010;CLNDN=MYH-associated_polyposis|Hereditary_cancer-predisposing_syndrome;CLNDISDB=MONDO:MONDO:0012041,MedGen:C1837991,OMIM:608456,Orphanet:ORPHA247798|MONDO:MONDO:0015356,MedGen:C0027672,Orphanet:ORPHA140162,SNOMED_CT:699346009;CLNHGVS=NC_000001.11:g.45332485T>A;CLNREVSTAT=criteria_provided,_multiple_submitters,_no_conflicts;CLNSIG=Uncertain_significance;CLNVC=single_nucleotide_variant;CLNVCSO=SO:0001483;GENEINFO=MUTYH:4595;MC=SO:0001583|missense_variant,SO:0001619|non-coding_transcript_variant;ORIGIN=1;RS=587782351;Pangolin=ENSG00000132781.18|3:0.0|50:-0.0ENSG00000288208.1|3:0.0|50:-0.0
chr1	45332485	142271	T	C	.	.	ALLELEID=151985;CLNDN=MYH-associated_polyposis|Hereditary_cancer-predisposing_syndrome|not_specified;CLNDISDB=MONDO:MONDO:0012041,MedGen:C1837991,OMIM:608456,Orphanet:ORPHA247798|MONDO:MONDO:0015356,MedGen:C0027672,Orphanet:ORPHA140162,SNOMED_CT:699346009|MedGen:CN169374;CLNHGVS=NC_000001.11:g.45332485T>C;CLNREVSTAT=criteria_provided,_multiple_submitters,_no_conflicts;CLNSIG=Uncertain_significance;CLNVC=single_nucleotide_variant;CLNVCSO=SO:0001483;GENEINFO=MUTYH:4595;MC=SO:0001583|missense_variant,SO:0001619|non-coding_transcript_variant;ORIGIN=1;RS=587782351;Pangolin=ENSG00000132781.18|-1:0.55|3:-0.02ENSG00000288208.1|-1:0.55|3:-0.02
chr1	45332487	481794	G	C	.	.	AF_EXAC=1e-05;ALLELEID=472390;CLNDN=MYH-associated_polyposis|Hereditary_cancer-predisposing_syndrome;CLNDISDB=MONDO:MONDO:0012041,MedGen:C1837991,OMIM:608456,Orphanet:ORPHA247798|MONDO:MONDO:0015356,MedGen:C0027672,Orphanet:ORPHA140162,SNOMED_CT:699346009;CLNHGVS=NC_000001.11:g.45332487G>C;CLNREVSTAT=criteria_provided,_multiple_submitters,_no_conflicts;CLNSIG=Uncertain_significance;CLNVC=single_nucleotide_variant;CLNVCSO=SO:0001483;GENEINFO=MUTYH:4595;MC=SO:0001583|missense_variant,SO:0001619|non-coding_transcript_variant;ORIGIN=1;RS=781551140;Pangolin=ENSG00000132781.18|48:0.0|1:-0.02ENSG00000288208.1|48:0.0|1:-0.02
chr1	45332491	480013	G	A	.	.	ALLELEID=472446;CLNDN=Hereditary_cancer-predisposing_syndrome;CLNDISDB=MONDO:MONDO:0015356,MedGen:C0027672,Orphanet:ORPHA140162,SNOMED_CT:699346009;CLNHGVS=NC_000001.11:g.45332491G>A;CLNREVSTAT=criteria_provided,_single_submitter;CLNSIG=Uncertain_significance;CLNVC=single_nucleotide_variant;CLNVCSO=SO:0001483;GENEINFO=MUTYH:4595;MC=SO:0001627|intron_variant;ORIGIN=1;RS=1553128253;Pangolin=ENSG00000132781.18|-3:0.01|44:-0.0ENSG00000288208.1|-3:0.01|44:-0.0
chr1	45332492	630970	G	A	.	.	ALLELEID=619079;CLNDN=Hereditary_cancer-predisposing_syndrome|not_provided;CLNDISDB=MONDO:MONDO:0015356,MedGen:C0027672,Orphanet:ORPHA140162,SNOMED_CT:699346009|MedGen:CN517202;CLNHGVS=NC_000001.11:g.45332492G>A;CLNREVSTAT=criteria_provided,_conflicting_interpretations;CLNSIG=Conflicting_interpretations_of_pathogenicity;CLNSIGCONF=Likely_benign(2),Uncertain_significance(1);CLNVC=single_nucleotide_variant;CLNVCSO=SO:0001483;GENEINFO=MUTYH:4595;MC=SO:0001627|intron_variant;ORIGIN=1;RS=1557474961;Pangolin=ENSG00000132781.18|-4:0.0|43:-0.0ENSG00000288208.1|-4:0.0|43:-0.0
chr1	45332560	371678	G	C	.	.	AF_EXAC=2e-05;ALLELEID=357089;CLNDN=Carcinoma_of_colon|MYH-associated_polyposis|Hereditary_cancer-predisposing_syndrome;CLNDISDB=MONDO:MONDO:0002032,MedGen:C0699790,SNOMED_CT:269533000|MONDO:MONDO:0012041,MedGen:C1837991,OMIM:608456,Orphanet:ORPHA247798|MONDO:MONDO:0015356,MedGen:C0027672,Orphanet:ORPHA140162,SNOMED_CT:699346009;CLNHGVS=NC_000001.11:g.45332560G>C;CLNREVSTAT=criteria_provided,_conflicting_interpretations;CLNSIG=Conflicting_interpretations_of_pathogenicity;CLNSIGCONF=Likely_benign(1),Uncertain_significance(1);CLNVC=single_nucleotide_variant;CLNVCSO=SO:0001483;GENEINFO=MUTYH:4595;MC=SO:0001627|intron_variant;ORIGIN=1;RS=752537118;Pangolin=ENSG00000132781.18|13:0.0|14:-0.07ENSG00000288208.1|13:0.0|14:-0.07
chr1	45332571	584586	C	G	.	.	ALLELEID=575658;CLNDN=MYH-associated_polyposis;CLNDISDB=MONDO:MONDO:0012041,MedGen:C1837991,OMIM:608456,Orphanet:ORPHA247798;CLNHGVS=NC_000001.11:g.45332571C>G;CLNREVSTAT=criteria_provided,_single_submitter;CLNSIG=Uncertain_significance;CLNVC=single_nucleotide_variant;CLNVCSO=SO:0001483;GENEINFO=MUTYH:4595;MC=SO:0001627|intron_variant;ORIGIN=0;RS=1553128340;Pangolin=ENSG00000132781.18|-23:0.01|3:-0.57ENSG00000288208.1|-23:0.01|3:-0.57
chr1	45332571	492057	C	T	.	.	ALLELEID=483182;CLNDN=Hereditary_cancer-predisposing_syndrome;CLNDISDB=MONDO:MONDO:0015356,MedGen:C0027672,Orphanet:ORPHA140162,SNOMED_CT:699346009;CLNHGVS=NC_000001.11:g.45332571C>T;CLNREVSTAT=criteria_provided,_single_submitter;CLNSIG=Uncertain_significance;CLNVC=single_nucleotide_variant;CLNVCSO=SO:0001483;GENEINFO=MUTYH:4595;MC=SO:0001627|intron_variant;ORIGIN=1;RS=1553128340;Pangolin=ENSG00000132781.18|3:0.08|2:-0.0ENSG00000288208.1|3:0.08|2:-0.0
chr1	45332575	964790	T	C	.	.	ALLELEID=952452;CLNDN=MYH-associated_polyposis;CLNDISDB=MONDO:MONDO:0012041,MedGen:C1837991,OMIM:608456,Orphanet:ORPHA247798;CLNHGVS=NC_000001.11:g.45332575T>C;CLNREVSTAT=criteria_provided,_single_submitter;CLNSIG=Uncertain_significance;CLNVC=single_nucleotide_variant;CLNVCSO=SO:0001483;GENEINFO=MUTYH:4595;MC=SO:0001583|missense_variant,SO:0001619|non-coding_transcript_variant;ORIGIN=1;Pangolin=ENSG00000132781.18|-27:0.01|-1:-0.84ENSG00000288208.1|-27:0.01|-1:-0.84
chr1	45332576	1011718	G	C	.	.	ALLELEID=987645;CLNDN=MYH-associated_polyposis;CLNDISDB=MONDO:MONDO:0012041,MedGen:C1837991,OMIM:608456,Orphanet:ORPHA247798;CLNHGVS=NC_000001.11:g.45332576G>C;CLNREVSTAT=criteria_provided,_single_submitter;CLNSIG=Uncertain_significance;CLNVC=single_nucleotide_variant;CLNVCSO=SO:0001483;GENEINFO=MUTYH:4595;MC=SO:0001583|missense_variant,SO:0001619|non-coding_transcript_variant;ORIGIN=1;Pangolin=ENSG00000132781.18|-28:0.0|-2:-0.09ENSG00000288208.1|-28:0.0|-2:-0.09
chr1	45332578	186889	C	T	.	.	AF_EXAC=2e-05;ALLELEID=181697;CLNDN=MYH-associated_polyposis|Hereditary_cancer-predisposing_syndrome;CLNDISDB=MONDO:MONDO:0012041,MedGen:C1837991,OMIM:608456,Orphanet:ORPHA247798|MONDO:MONDO:0015356,MedGen:C0027672,Orphanet:ORPHA140162,SNOMED_CT:699346009;CLNHGVS=NC_000001.11:g.45332578C>T;CLNREVSTAT=criteria_provided,_multiple_submitters,_no_conflicts;CLNSIG=Uncertain_significance;CLNVC=single_nucleotide_variant;CLNVCSO=SO:0001483;GENEINFO=MUTYH:4595;MC=SO:0001583|missense_variant,SO:0001619|non-coding_transcript_variant;ORIGIN=1;RS=752114814;Pangolin=ENSG00000132781.18|-4:0.06|-5:-0.0ENSG00000288208.1|-4:0.06|-5:-0.0
chr1	45332579	141680	C	T	.	.	ALLELEID=151394;CLNDN=MYH-associated_polyposis|Hereditary_cancer-predisposing_syndrome;CLNDISDB=MONDO:MONDO:0012041,MedGen:C1837991,OMIM:608456,Orphanet:ORPHA247798|MONDO:MONDO:0015356,MedGen:C0027672,Orphanet:ORPHA140162,SNOMED_CT:699346009;CLNHGVS=NC_000001.11:g.45332579C>T;CLNREVSTAT=criteria_provided,_multiple_submitters,_no_conflicts;CLNSIG=Uncertain_significance;CLNVC=single_nucleotide_variant;CLNVCSO=SO:0001483;GENEINFO=MUTYH:4595;MC=SO:0001583|missense_variant,SO:0001619|non-coding_transcript_variant;ORIGIN=1;RS=371102235;Pangolin=ENSG00000132781.18|-2:0.0|-5:-0.01ENSG00000288208.1|-2:0.0|-5:-0.01
chr1	45332584	230300	G	A	.	.	ALLELEID=232252;CLNDN=MYH-associated_polyposis|Hereditary_cancer-predisposing_syndrome;CLNDISDB=MONDO:MONDO:0012041,MedGen:C1837991,OMIM:608456,Orphanet:ORPHA247798|MONDO:MONDO:0015356,MedGen:C0027672,Orphanet:ORPHA140162,SNOMED_CT:699346009;CLNHGVS=NC_000001.11:g.45332584G>A;CLNREVSTAT=criteria_provided,_multiple_submitters,_no_conflicts;CLNSIG=Uncertain_significance;CLNVC=single_nucleotide_variant;CLNVCSO=SO:0001483;GENEINFO=MUTYH:4595;MC=SO:0001583|missense_variant,SO:0001619|non-coding_transcript_variant;ORIGIN=1;RS=11545695;Pangolin=ENSG00000132781.18|-10:0.03|-49:-0.0ENSG00000288208.1|-10:0.03|-49:-0.0
chr1	45332585	229778	C	T	.	.	AF_ESP=8e-05;AF_EXAC=5e-05;ALLELEID=232253;CLNDN=MYH-associated_polyposis|Hereditary_cancer-predisposing_syndrome|not_specified|not_provided;CLNDISDB=MONDO:MONDO:0012041,MedGen:C1837991,OMIM:608456,Orphanet:ORPHA247798|MONDO:MONDO:0015356,MedGen:C0027672,Orphanet:ORPHA140162,SNOMED_CT:699346009|MedGen:CN169374|MedGen:CN517202;CLNHGVS=NC_000001.11:g.45332585C>T;CLNREVSTAT=criteria_provided,_multiple_submitters,_no_conflicts;CLNSIG=Uncertain_significance;CLNVC=single_nucleotide_variant;CLNVCSO=SO:0001483;CLNVI=Illumina_Clinical_Services_Laboratory,Illumina:686259;GENEINFO=MUTYH:4595;MC=SO:0001583|missense_variant,SO:0001619|non-coding_transcript_variant;ORIGIN=1;RS=369854269;Pangolin=ENSG00000132781.18|-12:0.0|-11:-0.03ENSG00000288208.1|-12:0.0|-11:-0.03
chr1	45332586	826620	G	C	.	.	ALLELEID=806661;CLNDN=Hereditary_cancer-predisposing_syndrome;CLNDISDB=MONDO:MONDO:0015356,MedGen:C0027672,Orphanet:ORPHA140162,SNOMED_CT:699346009;CLNHGVS=NC_000001.11:g.45332586G>C;CLNREVSTAT=criteria_provided,_single_submitter;CLNSIG=Uncertain_significance;CLNVC=single_nucleotide_variant;CLNVCSO=SO:0001483;GENEINFO=MUTYH:4595;MC=SO:0001583|missense_variant,SO:0001619|non-coding_transcript_variant;ORIGIN=1;RS=371875647;Pangolin=ENSG00000132781.18|0:0.0|-12:-0.23ENSG00000288208.1|0:0.0|-12:-0.23
chr1	45332588	185072	T	C	.	.	AF_EXAC=1e-05;AF_TGP=0.0002;ALLELEID=181698;CLNDN=MYH-associated_polyposis|Hereditary_cancer-predisposing_syndrome;CLNDISDB=MONDO:MONDO:0012041,MedGen:C1837991,OMIM:608456,Orphanet:ORPHA247798|MONDO:MONDO:0015356,MedGen:C0027672,Orphanet:ORPHA140162,SNOMED_CT:699346009;CLNHGVS=NC_000001.11:g.45332588T>C;CLNREVSTAT=criteria_provided,_multiple_submitters,_no_conflicts;CLNSIG=Uncertain_significance;CLNVC=single_nucleotide_variant;CLNVCSO=SO:0001483;GENEINFO=MUTYH:4595;MC=SO:0001583|missense_variant,SO:0001619|non-coding_transcript_variant;ORIGIN=1;RS=200965879;Pangolin=ENSG00000132781.18|-15:0.0|-14:-0.08ENSG00000288208.1|-15:0.0|-14:-0.08
chr1	45332590	1005897	G	C	.	.	ALLELEID=987646;CLNDN=MYH-associated_polyposis;CLNDISDB=MONDO:MONDO:0012041,MedGen:C1837991,OMIM:608456,Orphanet:ORPHA247798;CLNHGVS=NC_000001.11:g.45332590G>C;CLNREVSTAT=criteria_provided,_single_submitter;CLNSIG=Uncertain_significance;CLNVC=single_nucleotide_variant;CLNVCSO=SO:0001483;GENEINFO=MUTYH:4595;MC=SO:0001583|missense_variant,SO:0001619|non-coding_transcript_variant;ORIGIN=1;Pangolin=ENSG00000132781.18|-16:0.01|-17:-0.0ENSG00000288208.1|-16:0.01|-17:-0.0
chr1	45332593	496104	G	T	.	.	ALLELEID=486883;CLNDN=not_provided;CLNDISDB=MedGen:CN517202;CLNHGVS=NC_000001.11:g.45332593G>T;CLNREVSTAT=criteria_provided,_single_submitter;CLNSIG=Uncertain_significance;CLNVC=single_nucleotide_variant;CLNVCSO=SO:0001483;GENEINFO=MUTYH:4595;MC=SO:0001583|missense_variant,SO:0001619|non-coding_transcript_variant;ORIGIN=1;RS=1553128391;Pangolin=ENSG00000132781.18|-19:0.04|0:-0.0ENSG00000288208.1|-19:0.04|0:-0.0
chr1	45332594	570150	C	A	.	.	ALLELEID=557081;CLNDN=MYH-associated_polyposis;CLNDISDB=MONDO:MONDO:0012041,MedGen:C1837991,OMIM:608456,Orphanet:ORPHA247798;CLNHGVS=NC_000001.11:g.45332594C>A;CLNREVSTAT=criteria_provided,_single_submitter;CLNSIG=Uncertain_significance;CLNVC=single_nucleotide_variant;CLNVCSO=SO:0001483;GENEINFO=MUTYH:4595;MC=SO:0001583|missense_variant,SO:0001619|non-coding_transcript_variant;ORIGIN=1;RS=878854192;Pangolin=ENSG00000132781.18|-21:0.0|-20:-0.02ENSG00000288208.1|-21:0.0|-20:-0.02
chr1	45332594	238351	C	T	.	.	ALLELEID=238324;CLNDN=MYH-associated_polyposis|Hereditary_cancer-predisposing_syndrome;CLNDISDB=MONDO:MONDO:0012041,MedGen:C1837991,OMIM:608456,Orphanet:ORPHA247798|MONDO:MONDO:0015356,MedGen:C0027672,Orphanet:ORPHA140162,SNOMED_CT:699346009;CLNHGVS=NC_000001.11:g.45332594C>T;CLNREVSTAT=criteria_provided,_multiple_submitters,_no_conflicts;CLNSIG=Uncertain_significance;CLNVC=single_nucleotide_variant;CLNVCSO=SO:0001483;GENEINFO=MUTYH:4595;MC=SO:0001583|missense_variant,SO:0001619|non-coding_transcript_variant;ORIGIN=1;RS=878854192;Pangolin=ENSG00000132781.18|-21:0.0|-20:-0.01ENSG00000288208.1|-21:0.0|-20:-0.01
chr1	45332597	127847	T	C	.	.	AF_ESP=0.00015;AF_EXAC=0.00022;ALLELEID=133304;CLNDN=Carcinoma_of_colon|MYH-associated_polyposis|Hereditary_cancer-predisposing_syndrome|not_specified|not_provided;CLNDISDB=MONDO:MONDO:0002032,MedGen:C0699790,SNOMED_CT:269533000|MONDO:MONDO:0012041,MedGen:C1837991,OMIM:608456,Orphanet:ORPHA247798|MONDO:MONDO:0015356,MedGen:C0027672,Orphanet:ORPHA140162,SNOMED_CT:699346009|MedGen:CN169374|MedGen:CN517202;CLNHGVS=NC_000001.11:g.45332597T>C;CLNREVSTAT=criteria_provided,_multiple_submitters,_no_conflicts;CLNSIG=Uncertain_significance;CLNVC=single_nucleotide_variant;CLNVCSO=SO:0001483;CLNVI=Center_for_Human_Genetics,_Inc,Center_for_Human_Genetics,_Inc:MUTYH-A3|Illumina_Clinical_Services_Laboratory,Illumina:576742;GENEINFO=MUTYH:4595;MC=SO:0001583|missense_variant,SO:0001619|non-coding_transcript_variant;ORIGIN=1;RS=200872702;Pangolin=ENSG00000132781.18|-23:0.0|-24:-0.0ENSG00000288208.1|-23:0.0|-24:-0.0
chr1	45332599	580667	G	A	.	.	ALLELEID=557304;CLNDN=MYH-associated_polyposis|Hereditary_cancer-predisposing_syndrome;CLNDISDB=MONDO:MONDO:0012041,MedGen:C1837991,OMIM:608456,Orphanet:ORPHA247798|MONDO:MONDO:0015356,MedGen:C0027672,Orphanet:ORPHA140162,SNOMED_CT:699346009;CLNHGVS=NC_000001.11:g.45332599G>A;CLNREVSTAT=criteria_provided,_multiple_submitters,_no_conflicts;CLNSIG=Uncertain_significance;CLNVC=single_nucleotide_variant;CLNVCSO=SO:0001483;GENEINFO=MUTYH:4595;MC=SO:0001583|missense_variant,SO:0001619|non-coding_transcript_variant;ORIGIN=1;RS=1557476104;Pangolin=ENSG00000132781.18|-25:0.01|37:-0.0ENSG00000288208.1|-25:0.01|37:-0.0
chr1	45332600	428280	C	T	.	.	ALLELEID=419301;CLNDN=MYH-associated_polyposis|Hereditary_cancer-predisposing_syndrome;CLNDISDB=MONDO:MONDO:0012041,MedGen:C1837991,OMIM:608456,Orphanet:ORPHA247798|MONDO:MONDO:0015356,MedGen:C0027672,Orphanet:ORPHA140162,SNOMED_CT:699346009;CLNHGVS=NC_000001.11:g.45332600C>T;CLNREVSTAT=criteria_provided,_multiple_submitters,_no_conflicts;CLNSIG=Uncertain_significance;CLNVC=single_nucleotide_variant;CLNVCSO=SO:0001483;GENEINFO=MUTYH:4595;MC=SO:0001583|missense_variant,SO:0001619|non-coding_transcript_variant;ORIGIN=1;RS=1114167683;Pangolin=ENSG00000132781.18|-26:0.06|-39:-0.0ENSG00000288208.1|-26:0.06|-39:-0.0
chr1	45332602	419302	C	G	.	.	ALLELEID=405201;CLNDN=MYH-associated_polyposis|Hereditary_cancer-predisposing_syndrome|not_provided;CLNDISDB=MONDO:MONDO:0012041,MedGen:C1837991,OMIM:608456,Orphanet:ORPHA247798|MONDO:MONDO:0015356,MedGen:C0027672,Orphanet:ORPHA140162,SNOMED_CT:699346009|MedGen:CN517202;CLNHGVS=NC_000001.11:g.45332602C>G;CLNREVSTAT=criteria_provided,_multiple_submitters,_no_conflicts;CLNSIG=Uncertain_significance;CLNVC=single_nucleotide_variant;CLNVCSO=SO:0001483;GENEINFO=MUTYH:4595;MC=SO:0001583|missense_variant,SO:0001619|non-coding_transcript_variant;ORIGIN=1;RS=1064793779;Pangolin=ENSG00000132781.18|-28:0.06|-29:-0.0ENSG00000288208.1|-28:0.06|-29:-0.0
chr1	45332606	937530	C	T	.	.	ALLELEID=930576;CLNDN=MYH-associated_polyposis;CLNDISDB=MONDO:MONDO:0012041,MedGen:C1837991,OMIM:608456,Orphanet:ORPHA247798;CLNHGVS=NC_000001.11:g.45332606C>T;CLNREVSTAT=criteria_provided,_single_submitter;CLNSIG=Uncertain_significance;CLNVC=single_nucleotide_variant;CLNVCSO=SO:0001483;GENEINFO=MUTYH:4595;MC=SO:0001583|missense_variant,SO:0001619|non-coding_transcript_variant;ORIGIN=1;Pangolin=ENSG00000132781.18|-32:0.01|-33:-0.0ENSG00000288208.1|-32:0.01|-33:-0.0
chr1	45332609	657326	T	A	.	.	AF_EXAC=1e-05;ALLELEID=628091;CLNDN=MYH-associated_polyposis;CLNDISDB=MONDO:MONDO:0012041,MedGen:C1837991,OMIM:608456,Orphanet:ORPHA247798;CLNHGVS=NC_000001.11:g.45332609T>A;CLNREVSTAT=criteria_provided,_single_submitter;CLNSIG=Uncertain_significance;CLNVC=single_nucleotide_variant;CLNVCSO=SO:0001483;GENEINFO=MUTYH:4595;MC=SO:0001583|missense_variant,SO:0001619|non-coding_transcript_variant;ORIGIN=1;RS=771064557;Pangolin=ENSG00000132781.18|-36:0.0|-35:-0.02ENSG00000288208.1|-36:0.0|-35:-0.02
chr1	45332609	801478	T	C	.	.	ALLELEID=789976;CLNDN=MYH-associated_polyposis;CLNDISDB=MONDO:MONDO:0012041,MedGen:C1837991,OMIM:608456,Orphanet:ORPHA247798;CLNHGVS=NC_000001.11:g.45332609T>C;CLNREVSTAT=criteria_provided,_single_submitter;CLNSIG=Uncertain_significance;CLNVC=single_nucleotide_variant;CLNVCSO=SO:0001483;GENEINFO=MUTYH:4595;MC=SO:0001583|missense_variant,SO:0001619|non-coding_transcript_variant;ORIGIN=0;RS=771064557;Pangolin=ENSG00000132781.18|-35:0.04|-36:-0.0ENSG00000288208.1|-35:0.04|-36:-0.0
chr1	45332609	919853	T	G	.	.	ALLELEID=907245;CLNDN=Hereditary_cancer-predisposing_syndrome;CLNDISDB=MONDO:MONDO:0015356,MedGen:C0027672,Orphanet:ORPHA140162,SNOMED_CT:699346009;CLNHGVS=NC_000001.11:g.45332609T>G;CLNREVSTAT=criteria_provided,_single_submitter;CLNSIG=Uncertain_significance;CLNVC=single_nucleotide_variant;CLNVCSO=SO:0001483;GENEINFO=MUTYH:4595;MC=SO:0001583|missense_variant,SO:0001619|non-coding_transcript_variant;ORIGIN=1;Pangolin=ENSG00000132781.18|-48:0.0|-35:-0.05ENSG00000288208.1|-48:0.0|-35:-0.05
chr1	45332610	492054	G	A	.	.	AF_EXAC=1e-05;ALLELEID=483183;CLNDN=Hereditary_cancer-predisposing_syndrome|not_provided;CLNDISDB=MONDO:MONDO:0015356,MedGen:C0027672,Orphanet:ORPHA140162,SNOMED_CT:699346009|MedGen:CN517202;CLNHGVS=NC_000001.11:g.45332610G>A;CLNREVSTAT=criteria_provided,_conflicting_interpretations;CLNSIG=Conflicting_interpretations_of_pathogenicity;CLNSIGCONF=Likely_benign(1),Uncertain_significance(1);CLNVC=single_nucleotide_variant;CLNVCSO=SO:0001483;GENEINFO=MUTYH:4595;MC=SO:0001619|non-coding_transcript_variant,SO:0001819|synonymous_variant;ORIGIN=1;RS=778899897;Pangolin=ENSG00000132781.18|-37:0.0|-36:-0.05ENSG00000288208.1|-37:0.0|-36:-0.05
chr1	45332611	664027	T	C	.	.	ALLELEID=628092;CLNDN=MYH-associated_polyposis|Hereditary_cancer-predisposing_syndrome;CLNDISDB=MONDO:MONDO:0012041,MedGen:C1837991,OMIM:608456,Orphanet:ORPHA247798|MONDO:MONDO:0015356,MedGen:C0027672,Orphanet:ORPHA140162,SNOMED_CT:699346009;CLNHGVS=NC_000001.11:g.45332611T>C;CLNREVSTAT=criteria_provided,_multiple_submitters,_no_conflicts;CLNSIG=Uncertain_significance;CLNVC=single_nucleotide_variant;CLNVCSO=SO:0001483;GENEINFO=MUTYH:4595;MC=SO:0001583|missense_variant,SO:0001619|non-coding_transcript_variant;ORIGIN=1;RS=1570415740;Pangolin=ENSG00000132781.18|-50:0.0|-37:-0.07ENSG00000288208.1|-50:0.0|-37:-0.07
chr1	45332612	231100	A	G	.	.	ALLELEID=232254;CLNDN=MYH-associated_polyposis|Hereditary_cancer-predisposing_syndrome;CLNDISDB=MONDO:MONDO:0012041,MedGen:C1837991,OMIM:608456,Orphanet:ORPHA247798|MONDO:MONDO:0015356,MedGen:C0027672,Orphanet:ORPHA140162,SNOMED_CT:699346009;CLNHGVS=NC_000001.11:g.45332612A>G;CLNREVSTAT=criteria_provided,_multiple_submitters,_no_conflicts;CLNSIG=Uncertain_significance;CLNVC=single_nucleotide_variant;CLNVCSO=SO:0001483;GENEINFO=MUTYH:4595;MC=SO:0001583|missense_variant,SO:0001619|non-coding_transcript_variant;ORIGIN=1;RS=745808534;Pangolin=ENSG00000132781.18|-28:0.0|-38:-0.06ENSG00000288208.1|-28:0.0|-38:-0.06
chr1	45332614	140830	C	T	.	.	AF_ESP=0.00015;AF_EXAC=4e-05;ALLELEID=150544;CLNDN=Carcinoma_of_colon|MYH-associated_polyposis|Hereditary_cancer-predisposing_syndrome|not_provided;CLNDISDB=MONDO:MONDO:0002032,MedGen:C0699790,SNOMED_CT:269533000|MONDO:MONDO:0012041,MedGen:C1837991,OMIM:608456,Orphanet:ORPHA247798|MONDO:MONDO:0015356,MedGen:C0027672,Orphanet:ORPHA140162,SNOMED_CT:699346009|MedGen:CN517202;CLNHGVS=NC_000001.11:g.45332614C>T;CLNREVSTAT=criteria_provided,_multiple_submitters,_no_conflicts;CLNSIG=Uncertain_significance;CLNVC=single_nucleotide_variant;CLNVCSO=SO:0001483;GENEINFO=MUTYH:4595;MC=SO:0001583|missense_variant,SO:0001619|non-coding_transcript_variant;ORIGIN=1;RS=147754007;Pangolin=ENSG00000132781.18|-41:0.0|-40:-0.02ENSG00000288208.1|-41:0.0|-40:-0.02
chr1	45332615	184447	G	A	.	.	AF_EXAC=4e-05;ALLELEID=181700;CLNDN=MYH-associated_polyposis|Hereditary_cancer-predisposing_syndrome|not_specified;CLNDISDB=MONDO:MONDO:0012041,MedGen:C1837991,OMIM:608456,Orphanet:ORPHA247798|MONDO:MONDO:0015356,MedGen:C0027672,Orphanet:ORPHA140162,SNOMED_CT:699346009|MedGen:CN169374;CLNHGVS=NC_000001.11:g.45332615G>A;CLNREVSTAT=criteria_provided,_multiple_submitters,_no_conflicts;CLNSIG=Uncertain_significance;CLNVC=single_nucleotide_variant;CLNVCSO=SO:0001483;GENEINFO=MUTYH:4595;MC=SO:0001583|missense_variant,SO:0001619|non-coding_transcript_variant;ORIGIN=1;RS=537292657;Pangolin=ENSG00000132781.18|-42:0.0|-41:-0.07ENSG00000288208.1|-42:0.0|-41:-0.07
chr1	45332615	483935	G	T	.	.	ALLELEID=472396;CLNDN=MYH-associated_polyposis|Hereditary_cancer-predisposing_syndrome;CLNDISDB=MONDO:MONDO:0012041,MedGen:C1837991,OMIM:608456,Orphanet:ORPHA247798|MONDO:MONDO:0015356,MedGen:C0027672,Orphanet:ORPHA140162,SNOMED_CT:699346009;CLNHGVS=NC_000001.11:g.45332615G>T;CLNREVSTAT=criteria_provided,_multiple_submitters,_no_conflicts;CLNSIG=Uncertain_significance;CLNVC=single_nucleotide_variant;CLNVCSO=SO:0001483;GENEINFO=MUTYH:4595;MC=SO:0001583|missense_variant,SO:0001619|non-coding_transcript_variant;ORIGIN=1;RS=537292657;Pangolin=ENSG00000132781.18|-41:0.01|-42:-0.0ENSG00000288208.1|-41:0.01|-42:-0.0
chr1	45332617	231491	C	T	.	.	AF_EXAC=1e-05;ALLELEID=232255;CLNDN=MYH-associated_polyposis|Hereditary_cancer-predisposing_syndrome;CLNDISDB=MONDO:MONDO:0012041,MedGen:C1837991,OMIM:608456,Orphanet:ORPHA247798|MONDO:MONDO:0015356,MedGen:C0027672,Orphanet:ORPHA140162,SNOMED_CT:699346009;CLNHGVS=NC_000001.11:g.45332617C>T;CLNREVSTAT=criteria_provided,_multiple_submitters,_no_conflicts;CLNSIG=Uncertain_significance;CLNVC=single_nucleotide_variant;CLNVCSO=SO:0001483;GENEINFO=MUTYH:4595;MC=SO:0001583|missense_variant,SO:0001619|non-coding_transcript_variant;ORIGIN=1;RS=768553551;Pangolin=ENSG00000132781.18|-43:0.06|-44:-0.0ENSG00000288208.1|-43:0.06|-44:-0.0
chr1	45332621	184952	C	T	.	.	AF_EXAC=6e-05;ALLELEID=181701;CLNDN=MYH-associated_polyposis|Hereditary_cancer-predisposing_syndrome|not_provided;CLNDISDB=MONDO:MONDO:0012041,MedGen:C1837991,OMIM:608456,Orphanet:ORPHA247798|MONDO:MONDO:0015356,MedGen:C0027672,Orphanet:ORPHA140162,SNOMED_CT:699346009|MedGen:CN517202;CLNHGVS=NC_000001.11:g.45332621C>T;CLNREVSTAT=criteria_provided,_conflicting_interpretations;CLNSIG=Conflicting_interpretations_of_pathogenicity;CLNSIGCONF=Likely_pathogenic(1),Uncertain_significance(2);CLNVC=single_nucleotide_variant;CLNVCSO=SO:0001483;GENEINFO=MUTYH:4595;MC=SO:0001583|missense_variant,SO:0001619|non-coding_transcript_variant;ORIGIN=1;RS=776487884;Pangolin=ENSG00000132781.18|-48:0.0|-47:-0.02ENSG00000288208.1|-48:0.0|-47:-0.02
chr1	45332622	392475	G	A	.	.	ALLELEID=365350;CLNDN=MYH-associated_polyposis|Hereditary_cancer-predisposing_syndrome|not_specified;CLNDISDB=MONDO:MONDO:0012041,MedGen:C1837991,OMIM:608456,Orphanet:ORPHA247798|MONDO:MONDO:0015356,MedGen:C0027672,Orphanet:ORPHA140162,SNOMED_CT:699346009|MedGen:CN169374;CLNHGVS=NC_000001.11:g.45332622G>A;CLNREVSTAT=criteria_provided,_conflicting_interpretations;CLNSIG=Conflicting_interpretations_of_pathogenicity;CLNSIGCONF=Likely_benign(3),Uncertain_significance(1);CLNVC=single_nucleotide_variant;CLNVCSO=SO:0001483;GENEINFO=MUTYH:4595;MC=SO:0001619|non-coding_transcript_variant,SO:0001819|synonymous_variant;ORIGIN=1;RS=1057524506;Pangolin=ENSG00000132781.18|-49:0.0|-48:-0.05ENSG00000288208.1|-49:0.0|-48:-0.05
chr1	45332626	1045373	G	A	.	.	ALLELEID=1023357;CLNDN=MYH-associated_polyposis;CLNDISDB=MONDO:MONDO:0012041,MedGen:C1837991,OMIM:608456,Orphanet:ORPHA247798;CLNHGVS=NC_000001.11:g.45332626G>A;CLNREVSTAT=criteria_provided,_single_submitter;CLNSIG=Uncertain_significance;CLNVC=single_nucleotide_variant;CLNVCSO=SO:0001483;GENEINFO=MUTYH:4595;MC=SO:0001583|missense_variant,SO:0001619|non-coding_transcript_variant;ORIGIN=1;Pangolin=ENSG00000132781.18|49:0.0|49:-0.0ENSG00000288208.1|49:0.0|49:-0.0
chr1	45332629	662425	A	G	.	.	ALLELEID=628093;CLNDN=MYH-associated_polyposis;CLNDISDB=MONDO:MONDO:0012041,MedGen:C1837991,OMIM:608456,Orphanet:ORPHA247798;CLNHGVS=NC_000001.11:g.45332629A>G;CLNREVSTAT=criteria_provided,_single_submitter;CLNSIG=Uncertain_significance;CLNVC=single_nucleotide_variant;CLNVCSO=SO:0001483;GENEINFO=MUTYH:4595;MC=SO:0001583|missense_variant,SO:0001619|non-coding_transcript_variant;ORIGIN=1;RS=1570416435;Pangolin=ENSG00000132781.18|42:0.0|21:-0.0ENSG00000288208.1|42:0.0|21:-0.0
chr1	45332632	998567	A	C	.	.	ALLELEID=987647;CLNDN=MYH-associated_polyposis;CLNDISDB=MONDO:MONDO:0012041,MedGen:C1837991,OMIM:608456,Orphanet:ORPHA247798;CLNHGVS=NC_000001.11:g.45332632A>C;CLNREVSTAT=criteria_provided,_single_submitter;CLNSIG=Uncertain_significance;CLNVC=single_nucleotide_variant;CLNVCSO=SO:0001483;GENEINFO=MUTYH:4595;MC=SO:0001583|missense_variant,SO:0001619|non-coding_transcript_variant;ORIGIN=1;Pangolin=ENSG00000132781.18|48:0.0|43:-0.0ENSG00000288208.1|48:0.0|43:-0.0
chr1	45332633	233048	G	A	.	.	ALLELEID=232256;CLNDN=MYH-associated_polyposis|Hereditary_cancer-predisposing_syndrome;CLNDISDB=MONDO:MONDO:0012041,MedGen:C1837991,OMIM:608456,Orphanet:ORPHA247798|MONDO:MONDO:0015356,MedGen:C0027672,Orphanet:ORPHA140162,SNOMED_CT:699346009;CLNHGVS=NC_000001.11:g.45332633G>A;CLNREVSTAT=criteria_provided,_multiple_submitters,_no_conflicts;CLNSIG=Uncertain_significance;CLNVC=single_nucleotide_variant;CLNVCSO=SO:0001483;GENEINFO=MUTYH:4595;MC=SO:0001583|missense_variant,SO:0001619|non-coding_transcript_variant;ORIGIN=1;RS=876660154;Pangolin=ENSG00000132781.18|47:0.0|0:-0.0ENSG00000288208.1|47:0.0|0:-0.0
chr1	45332635	664993	T	C	.	.	ALLELEID=628094;CLNDN=MYH-associated_polyposis;CLNDISDB=MONDO:MONDO:0012041,MedGen:C1837991,OMIM:608456,Orphanet:ORPHA247798;CLNHGVS=NC_000001.11:g.45332635T>C;CLNREVSTAT=criteria_provided,_single_submitter;CLNSIG=Uncertain_significance;CLNVC=single_nucleotide_variant;CLNVCSO=SO:0001483;GENEINFO=MUTYH:4595;MC=SO:0001583|missense_variant,SO:0001619|non-coding_transcript_variant;ORIGIN=1;RS=1570416757;Pangolin=ENSG00000132781.18|15:0.0|40:-0.0ENSG00000288208.1|15:0.0|40:-0.0
chr1	45332637	182698	C	T	.	.	ALLELEID=179936;CLNDN=Hereditary_cancer-predisposing_syndrome|not_specified|not_provided;CLNDISDB=MONDO:MONDO:0015356,MedGen:C0027672,Orphanet:ORPHA140162,SNOMED_CT:699346009|MedGen:CN169374|MedGen:CN517202;CLNHGVS=NC_000001.11:g.45332637C>T;CLNREVSTAT=criteria_provided,_conflicting_interpretations;CLNSIG=Conflicting_interpretations_of_pathogenicity;CLNSIGCONF=Benign(1),Likely_benign(2),Uncertain_significance(1);CLNVC=single_nucleotide_variant;CLNVCSO=SO:0001483;GENEINFO=MUTYH:4595;MC=SO:0001619|non-coding_transcript_variant,SO:0001819|synonymous_variant;ORIGIN=1;RS=730881837;Pangolin=ENSG00000132781.18|50:0.02|-1:-0.0ENSG00000288208.1|50:0.02|-1:-0.0
chr1	45332644	938585	G	T	.	.	ALLELEID=930577;CLNDN=MYH-associated_polyposis;CLNDISDB=MONDO:MONDO:0012041,MedGen:C1837991,OMIM:608456,Orphanet:ORPHA247798;CLNHGVS=NC_000001.11:g.45332644G>T;CLNREVSTAT=criteria_provided,_single_submitter;CLNSIG=Uncertain_significance;CLNVC=single_nucleotide_variant;CLNVCSO=SO:0001483;GENEINFO=MUTYH:4595;MC=SO:0001583|missense_variant,SO:0001619|non-coding_transcript_variant;ORIGIN=1;Pangolin=ENSG00000132781.18|43:0.07|-11:-0.0ENSG00000288208.1|43:0.07|-11:-0.0
chr1	45332646	947382	C	G	.	.	ALLELEID=922102;CLNDN=MYH-associated_polyposis;CLNDISDB=MONDO:MONDO:0012041,MedGen:C1837991,OMIM:608456,Orphanet:ORPHA247798;CLNHGVS=NC_000001.11:g.45332646C>G;CLNREVSTAT=criteria_provided,_single_submitter;CLNSIG=Uncertain_significance;CLNVC=single_nucleotide_variant;CLNVCSO=SO:0001483;GENEINFO=MUTYH:4595;MC=SO:0001583|missense_variant,SO:0001619|non-coding_transcript_variant;ORIGIN=1;Pangolin=ENSG00000132781.18|29:0.0|41:-0.03ENSG00000288208.1|29:0.0|41:-0.03
chr1	45332647	533304	T	C	.	.	ALLELEID=515961;CLNDN=MYH-associated_polyposis|Hereditary_cancer-predisposing_syndrome;CLNDISDB=MONDO:MONDO:0012041,MedGen:C1837991,OMIM:608456,Orphanet:ORPHA247798|MONDO:MONDO:0015356,MedGen:C0027672,Orphanet:ORPHA140162,SNOMED_CT:699346009;CLNHGVS=NC_000001.11:g.45332647T>C;CLNREVSTAT=criteria_provided,_multiple_submitters,_no_conflicts;CLNSIG=Uncertain_significance;CLNVC=single_nucleotide_variant;CLNVCSO=SO:0001483;GENEINFO=MUTYH:4595;MC=SO:0001583|missense_variant,SO:0001619|non-coding_transcript_variant;ORIGIN=1;RS=1553128548;Pangolin=ENSG00000132781.18|3:0.0|40:-0.23ENSG00000288208.1|3:0.0|40:-0.23
chr1	45332651	185309	C	T	.	.	AF_EXAC=2e-05;ALLELEID=181702;CLNDN=MYH-associated_polyposis|Hereditary_cancer-predisposing_syndrome;CLNDISDB=MONDO:MONDO:0012041,MedGen:C1837991,OMIM:608456,Orphanet:ORPHA247798|MONDO:MONDO:0015356,MedGen:C0027672,Orphanet:ORPHA140162,SNOMED_CT:699346009;CLNHGVS=NC_000001.11:g.45332651C>T;CLNREVSTAT=criteria_provided,_multiple_submitters,_no_conflicts;CLNSIG=Uncertain_significance;CLNVC=single_nucleotide_variant;CLNVCSO=SO:0001483;GENEINFO=MUTYH:4595;MC=SO:0001583|missense_variant,SO:0001619|non-coding_transcript_variant;ORIGIN=1;RS=759988845;Pangolin=ENSG00000132781.18|36:0.05|-1:-0.0ENSG00000288208.1|36:0.05|-1:-0.0
chr1	45332656	406851	C	A	.	.	ALLELEID=391369;CLNDN=MYH-associated_polyposis;CLNDISDB=MONDO:MONDO:0012041,MedGen:C1837991,OMIM:608456,Orphanet:ORPHA247798;CLNHGVS=NC_000001.11:g.45332656C>A;CLNREVSTAT=criteria_provided,_single_submitter;CLNSIG=Uncertain_significance;CLNVC=single_nucleotide_variant;CLNVCSO=SO:0001483;GENEINFO=MUTYH:4595;MC=SO:0001583|missense_variant,SO:0001619|non-coding_transcript_variant;ORIGIN=1;RS=538383136;Pangolin=ENSG00000132781.18|-6:0.0|31:-0.16ENSG00000288208.1|-6:0.0|31:-0.16
chr1	45332656	141400	C	G	.	.	AF_TGP=0.0002;ALLELEID=151114;CLNDN=MYH-associated_polyposis|Hereditary_cancer-predisposing_syndrome|not_specified|not_provided;CLNDISDB=MONDO:MONDO:0012041,MedGen:C1837991,OMIM:608456,Orphanet:ORPHA247798|MONDO:MONDO:0015356,MedGen:C0027672,Orphanet:ORPHA140162,SNOMED_CT:699346009|MedGen:CN169374|MedGen:CN517202;CLNHGVS=NC_000001.11:g.45332656C>G;CLNREVSTAT=criteria_provided,_multiple_submitters,_no_conflicts;CLNSIG=Uncertain_significance;CLNVC=single_nucleotide_variant;CLNVCSO=SO:0001483;GENEINFO=MUTYH:4595;MC=SO:0001583|missense_variant,SO:0001619|non-coding_transcript_variant;ORIGIN=1;RS=538383136;Pangolin=ENSG00000132781.18|31:0.03|20:-0.0ENSG00000288208.1|31:0.03|20:-0.0
chr1	45332656	230143	C	T	.	.	ALLELEID=232258;CLNDN=MYH-associated_polyposis|Hereditary_cancer-predisposing_syndrome;CLNDISDB=MONDO:MONDO:0012041,MedGen:C1837991,OMIM:608456,Orphanet:ORPHA247798|MONDO:MONDO:0015356,MedGen:C0027672,Orphanet:ORPHA140162,SNOMED_CT:699346009;CLNHGVS=NC_000001.11:g.45332656C>T;CLNREVSTAT=criteria_provided,_multiple_submitters,_no_conflicts;CLNSIG=Uncertain_significance;CLNVC=single_nucleotide_variant;CLNVCSO=SO:0001483;GENEINFO=MUTYH:4595;MC=SO:0001583|missense_variant,SO:0001619|non-coding_transcript_variant;ORIGIN=1;RS=538383136;Pangolin=ENSG00000132781.18|19:0.0|31:-0.09ENSG00000288208.1|19:0.0|31:-0.09
chr1	45332657	135988	G	A	.	.	AF_EXAC=6e-05;ALLELEID=139700;CLNDN=MYH-associated_polyposis|Hereditary_cancer-predisposing_syndrome|not_provided;CLNDISDB=MONDO:MONDO:0012041,MedGen:C1837991,OMIM:608456,Orphanet:ORPHA247798|MONDO:MONDO:0015356,MedGen:C0027672,Orphanet:ORPHA140162,SNOMED_CT:699346009|MedGen:CN517202;CLNHGVS=NC_000001.11:g.45332657G>A;CLNREVSTAT=criteria_provided,_multiple_submitters,_no_conflicts;CLNSIG=Uncertain_significance;CLNVC=single_nucleotide_variant;CLNVCSO=SO:0001483;GENEINFO=MUTYH:4595;MC=SO:0001583|missense_variant,SO:0001619|non-coding_transcript_variant;ORIGIN=1;RS=587780748;Pangolin=ENSG00000132781.18|-7:0.0|30:-0.1ENSG00000288208.1|-7:0.0|30:-0.1
chr1	45332657	187351	G	C	.	.	ALLELEID=181703;CLNDN=MYH-associated_polyposis|Hereditary_cancer-predisposing_syndrome;CLNDISDB=MONDO:MONDO:0012041,MedGen:C1837991,OMIM:608456,Orphanet:ORPHA247798|MONDO:MONDO:0015356,MedGen:C0027672,Orphanet:ORPHA140162,SNOMED_CT:699346009;CLNHGVS=NC_000001.11:g.45332657G>C;CLNREVSTAT=criteria_provided,_multiple_submitters,_no_conflicts;CLNSIG=Uncertain_significance;CLNVC=single_nucleotide_variant;CLNVCSO=SO:0001483;GENEINFO=MUTYH:4595;MC=SO:0001583|missense_variant,SO:0001619|non-coding_transcript_variant;ORIGIN=1;RS=587780748;Pangolin=ENSG00000132781.18|-1:0.0|30:-0.27ENSG00000288208.1|-1:0.0|30:-0.27
chr1	45332659	406850	G	A	.	.	AF_EXAC=1e-05;ALLELEID=391374;CLNDN=MYH-associated_polyposis;CLNDISDB=MONDO:MONDO:0012041,MedGen:C1837991,OMIM:608456,Orphanet:ORPHA247798;CLNHGVS=NC_000001.11:g.45332659G>A;CLNREVSTAT=criteria_provided,_single_submitter;CLNSIG=Uncertain_significance;CLNVC=single_nucleotide_variant;CLNVCSO=SO:0001483;GENEINFO=MUTYH:4595;MC=SO:0001583|missense_variant,SO:0001619|non-coding_transcript_variant;ORIGIN=1;RS=778104957;Pangolin=ENSG00000132781.18|28:0.05|16:-0.0ENSG00000288208.1|28:0.05|16:-0.0
chr1	45332660	918425	G	A	.	.	ALLELEID=907247;CLNDN=Hereditary_cancer-predisposing_syndrome;CLNDISDB=MONDO:MONDO:0015356,MedGen:C0027672,Orphanet:ORPHA140162,SNOMED_CT:699346009;CLNHGVS=NC_000001.11:g.45332660G>A;CLNREVSTAT=criteria_provided,_single_submitter;CLNSIG=Uncertain_significance;CLNVC=single_nucleotide_variant;CLNVCSO=SO:0001483;GENEINFO=MUTYH:4595;MC=SO:0001583|missense_variant,SO:0001619|non-coding_transcript_variant;ORIGIN=1;Pangolin=ENSG00000132781.18|-10:0.01|27:-0.05ENSG00000288208.1|-10:0.01|27:-0.05
chr1	45332661	481789	C	A	.	.	ALLELEID=472450;CLNDN=MYH-associated_polyposis|Hereditary_cancer-predisposing_syndrome;CLNDISDB=MONDO:MONDO:0012041,MedGen:C1837991,OMIM:608456,Orphanet:ORPHA247798|MONDO:MONDO:0015356,MedGen:C0027672,Orphanet:ORPHA140162,SNOMED_CT:699346009;CLNHGVS=NC_000001.11:g.45332661C>A;CLNREVSTAT=criteria_provided,_multiple_submitters,_no_conflicts;CLNSIG=Uncertain_significance;CLNVC=single_nucleotide_variant;CLNVCSO=SO:0001483;GENEINFO=MUTYH:4595;MC=SO:0001583|missense_variant,SO:0001619|non-coding_transcript_variant;ORIGIN=1;RS=1172521297;Pangolin=ENSG00000132781.18|26:0.01|14:-0.0ENSG00000288208.1|26:0.01|14:-0.0
chr1	45332662	464733	A	G	.	.	ALLELEID=448328;CLNDN=MYH-associated_polyposis;CLNDISDB=MONDO:MONDO:0012041,MedGen:C1837991,OMIM:608456,Orphanet:ORPHA247798;CLNHGVS=NC_000001.11:g.45332662A>G;CLNREVSTAT=criteria_provided,_single_submitter;CLNSIG=Uncertain_significance;CLNVC=single_nucleotide_variant;CLNVCSO=SO:0001483;GENEINFO=MUTYH:4595;MC=SO:0001583|missense_variant,SO:0001619|non-coding_transcript_variant;ORIGIN=1;RS=1553128600;Pangolin=ENSG00000132781.18|25:0.05|13:-0.0ENSG00000288208.1|25:0.05|13:-0.0
chr1	45332668	560806	C	T	.	.	ALLELEID=551821;CLNDN=not_provided;CLNDISDB=MedGen:CN517202;CLNHGVS=NC_000001.11:g.45332668C>T;CLNREVSTAT=criteria_provided,_single_submitter;CLNSIG=Uncertain_significance;CLNVC=single_nucleotide_variant;CLNVCSO=SO:0001483;GENEINFO=MUTYH:4595;MC=SO:0001583|missense_variant,SO:0001619|non-coding_transcript_variant;ORIGIN=1;RS=1263648272;Pangolin=ENSG00000132781.18|19:0.09|7:-0.0ENSG00000288208.1|19:0.09|7:-0.0
chr1	45332669	1001263	C	T	.	.	ALLELEID=987648;CLNDN=MYH-associated_polyposis;CLNDISDB=MONDO:MONDO:0012041,MedGen:C1837991,OMIM:608456,Orphanet:ORPHA247798;CLNHGVS=NC_000001.11:g.45332669C>T;CLNREVSTAT=criteria_provided,_single_submitter;CLNSIG=Uncertain_significance;CLNVC=single_nucleotide_variant;CLNVCSO=SO:0001483;GENEINFO=MUTYH:4595;MC=SO:0001583|missense_variant,SO:0001619|non-coding_transcript_variant;ORIGIN=1;Pangolin=ENSG00000132781.18|18:0.04|6:-0.0ENSG00000288208.1|18:0.04|6:-0.0
chr1	45332671	926550	C	T	.	.	ALLELEID=907248;CLNDN=Hereditary_cancer-predisposing_syndrome;CLNDISDB=MONDO:MONDO:0015356,MedGen:C0027672,Orphanet:ORPHA140162,SNOMED_CT:699346009;CLNHGVS=NC_000001.11:g.45332671C>T;CLNREVSTAT=criteria_provided,_single_submitter;CLNSIG=Uncertain_significance;CLNVC=single_nucleotide_variant;CLNVCSO=SO:0001483;GENEINFO=MUTYH:4595;MC=SO:0001583|missense_variant,SO:0001619|non-coding_transcript_variant;ORIGIN=1;Pangolin=ENSG00000132781.18|16:0.09|0:-0.0ENSG00000288208.1|16:0.09|0:-0.0
chr1	45332676	141306	C	G	.	.	AF_EXAC=2e-05;ALLELEID=151020;CLNDN=MYH-associated_polyposis|Hereditary_cancer-predisposing_syndrome|not_specified|not_provided;CLNDISDB=MONDO:MONDO:0012041,MedGen:C1837991,OMIM:608456,Orphanet:ORPHA247798|MONDO:MONDO:0015356,MedGen:C0027672,Orphanet:ORPHA140162,SNOMED_CT:699346009|MedGen:CN169374|MedGen:CN517202;CLNHGVS=NC_000001.11:g.45332676C>G;CLNREVSTAT=criteria_provided,_multiple_submitters,_no_conflicts;CLNSIG=Uncertain_significance;CLNVC=single_nucleotide_variant;CLNVCSO=SO:0001483;GENEINFO=MUTYH:4595;MC=SO:0001583|missense_variant,SO:0001619|non-coding_transcript_variant;ORIGIN=1;RS=587781645;Pangolin=ENSG00000132781.18|11:0.06|-4:-0.0ENSG00000288208.1|11:0.06|-4:-0.0
chr1	45332678	1006288	C	G	.	.	ALLELEID=987649;CLNDN=MYH-associated_polyposis;CLNDISDB=MONDO:MONDO:0012041,MedGen:C1837991,OMIM:608456,Orphanet:ORPHA247798;CLNHGVS=NC_000001.11:g.45332678C>G;CLNREVSTAT=criteria_provided,_single_submitter;CLNSIG=Uncertain_significance;CLNVC=single_nucleotide_variant;CLNVCSO=SO:0001483;GENEINFO=MUTYH:4595;MC=SO:0001583|missense_variant,SO:0001619|non-coding_transcript_variant;ORIGIN=1;Pangolin=ENSG00000132781.18|-3:0.01|9:-0.11ENSG00000288208.1|-3:0.01|9:-0.11
chr1	45332681	483920	C	T	.	.	ALLELEID=472408;CLNDN=MYH-associated_polyposis|Hereditary_cancer-predisposing_syndrome;CLNDISDB=MONDO:MONDO:0012041,MedGen:C1837991,OMIM:608456,Orphanet:ORPHA247798|MONDO:MONDO:0015356,MedGen:C0027672,Orphanet:ORPHA140162,SNOMED_CT:699346009;CLNHGVS=NC_000001.11:g.45332681C>T;CLNREVSTAT=criteria_provided,_multiple_submitters,_no_conflicts;CLNSIG=Uncertain_significance;CLNVC=single_nucleotide_variant;CLNVCSO=SO:0001483;GENEINFO=MUTYH:4595;MC=SO:0001583|missense_variant,SO:0001619|non-coding_transcript_variant;ORIGIN=1;RS=1384803634;Pangolin=ENSG00000132781.18|6:0.01|6:-0.02ENSG00000288208.1|6:0.01|6:-0.02
chr1	45332684	485891	C	A	.	.	ALLELEID=472409;CLNDN=Hereditary_cancer-predisposing_syndrome;CLNDISDB=MONDO:MONDO:0015356,MedGen:C0027672,Orphanet:ORPHA140162,SNOMED_CT:699346009;CLNHGVS=NC_000001.11:g.45332684C>A;CLNREVSTAT=criteria_provided,_multiple_submitters,_no_conflicts;CLNSIG=Uncertain_significance;CLNVC=single_nucleotide_variant;CLNVCSO=SO:0001483;GENEINFO=MUTYH:4595;MC=SO:0001583|missense_variant,SO:0001619|non-coding_transcript_variant;ORIGIN=1;RS=1553128642;Pangolin=ENSG00000132781.18|-4:0.0|3:-0.08ENSG00000288208.1|-4:0.0|3:-0.08
chr1	45332686	246512	A	G	.	.	ALLELEID=244273;CLNDN=MYH-associated_polyposis|not_provided;CLNDISDB=MONDO:MONDO:0012041,MedGen:C1837991,OMIM:608456,Orphanet:ORPHA247798|MedGen:CN517202;CLNHGVS=NC_000001.11:g.45332686A>G;CLNREVSTAT=criteria_provided,_multiple_submitters,_no_conflicts;CLNSIG=Uncertain_significance;CLNVC=single_nucleotide_variant;CLNVCSO=SO:0001483;GENEINFO=MUTYH:4595;MC=SO:0001583|missense_variant,SO:0001619|non-coding_transcript_variant;ORIGIN=1;RS=879254293;Pangolin=ENSG00000132781.18|-36:0.0|1:-0.12ENSG00000288208.1|-36:0.0|1:-0.12
chr1	45332692	483912	T	A	.	.	ALLELEID=472400;CLNDN=MYH-associated_polyposis|Hereditary_cancer-predisposing_syndrome|not_specified;CLNDISDB=MONDO:MONDO:0012041,MedGen:C1837991,OMIM:608456,Orphanet:ORPHA247798|MONDO:MONDO:0015356,MedGen:C0027672,Orphanet:ORPHA140162,SNOMED_CT:699346009|MedGen:CN169374;CLNHGVS=NC_000001.11:g.45332692T>A;CLNREVSTAT=criteria_provided,_conflicting_interpretations;CLNSIG=Conflicting_interpretations_of_pathogenicity;CLNSIGCONF=Likely_benign(2),Uncertain_significance(3);CLNVC=single_nucleotide_variant;CLNVCSO=SO:0001483;GENEINFO=MUTYH:4595;MC=SO:0001627|intron_variant;ORIGIN=1;RS=758377868;Pangolin=ENSG00000132781.18|-5:0.09|-17:-0.0ENSG00000288208.1|-5:0.09|-17:-0.0
chr1	45332692	183746	T	C	.	.	AF_EXAC=1e-05;ALLELEID=181704;CLNDN=MYH-associated_polyposis|Hereditary_cancer-predisposing_syndrome|not_provided;CLNDISDB=MONDO:MONDO:0012041,MedGen:C1837991,OMIM:608456,Orphanet:ORPHA247798|MONDO:MONDO:0015356,MedGen:C0027672,Orphanet:ORPHA140162,SNOMED_CT:699346009|MedGen:CN517202;CLNHGVS=NC_000001.11:g.45332692T>C;CLNREVSTAT=criteria_provided,_conflicting_interpretations;CLNSIG=Conflicting_interpretations_of_pathogenicity;CLNSIGCONF=Likely_pathogenic(1),Pathogenic(1),Uncertain_significance(4);CLNVC=single_nucleotide_variant;CLNVCSO=SO:0001483;GENEINFO=MUTYH:4595;MC=SO:0001627|intron_variant;ORIGIN=1;RS=758377868;Pangolin=ENSG00000132781.18|-1:0.22|-5:-0.8ENSG00000288208.1|-1:0.22|-5:-0.8
chr1	45332692	918608	T	G	.	.	ALLELEID=915254;CLNDN=Hereditary_cancer-predisposing_syndrome;CLNDISDB=MONDO:MONDO:0015356,MedGen:C0027672,Orphanet:ORPHA140162,SNOMED_CT:699346009;CLNHGVS=NC_000001.11:g.45332692T>G;CLNREVSTAT=criteria_provided,_single_submitter;CLNSIG=Uncertain_significance;CLNVC=single_nucleotide_variant;CLNVCSO=SO:0001483;GENEINFO=MUTYH:4595;MC=SO:0001627|intron_variant;ORIGIN=1;Pangolin=ENSG00000132781.18|-5:0.04|-17:-0.0ENSG00000288208.1|-5:0.04|-17:-0.0
chr1	45332707	918861	C	G	.	.	ALLELEID=915256;CLNDN=Hereditary_cancer-predisposing_syndrome;CLNDISDB=MONDO:MONDO:0015356,MedGen:C0027672,Orphanet:ORPHA140162,SNOMED_CT:699346009;CLNHGVS=NC_000001.11:g.45332707C>G;CLNREVSTAT=criteria_provided,_single_submitter;CLNSIG=Uncertain_significance;CLNVC=single_nucleotide_variant;CLNVCSO=SO:0001483;GENEINFO=MUTYH:4595;MC=SO:0001627|intron_variant;ORIGIN=1;Pangolin=ENSG00000132781.18|-20:0.02|-32:-0.0ENSG00000288208.1|-20:0.02|-32:-0.0
chr1	45332745	924104	C	T	.	.	ALLELEID=915183;CLNDN=Hereditary_cancer-predisposing_syndrome;CLNDISDB=MONDO:MONDO:0015356,MedGen:C0027672,Orphanet:ORPHA140162,SNOMED_CT:699346009;CLNHGVS=NC_000001.11:g.45332745C>T;CLNREVSTAT=criteria_provided,_single_submitter;CLNSIG=Uncertain_significance;CLNVC=single_nucleotide_variant;CLNVCSO=SO:0001483;GENEINFO=MUTYH:4595;MC=SO:0001627|intron_variant;ORIGIN=1;Pangolin=ENSG00000132781.18|-1:0.0|18:-0.0ENSG00000288208.1|-1:0.0|18:-0.0
chr1	45332757	949507	C	A	.	.	ALLELEID=940641;CLNDN=MYH-associated_polyposis;CLNDISDB=MONDO:MONDO:0012041,MedGen:C1837991,OMIM:608456,Orphanet:ORPHA247798;CLNHGVS=NC_000001.11:g.45332757C>A;CLNREVSTAT=criteria_provided,_single_submitter;CLNSIG=Uncertain_significance;CLNVC=single_nucleotide_variant;CLNVCSO=SO:0001483;GENEINFO=MUTYH:4595;MC=SO:0001627|intron_variant;ORIGIN=1;Pangolin=ENSG00000132781.18|6:0.0|6:-0.01ENSG00000288208.1|6:0.0|6:-0.01
chr1	45332757	952363	C	T	.	.	ALLELEID=940642;CLNDN=MYH-associated_polyposis;CLNDISDB=MONDO:MONDO:0012041,MedGen:C1837991,OMIM:608456,Orphanet:ORPHA247798;CLNHGVS=NC_000001.11:g.45332757C>T;CLNREVSTAT=criteria_provided,_single_submitter;CLNSIG=Uncertain_significance;CLNVC=single_nucleotide_variant;CLNVCSO=SO:0001483;GENEINFO=MUTYH:4595;MC=SO:0001627|intron_variant;ORIGIN=1;Pangolin=ENSG00000132781.18|6:0.0|6:-0.0ENSG00000288208.1|6:0.0|6:-0.0
chr1	45332759	423338	T	G	.	.	ALLELEID=405202;CLNDN=not_provided;CLNDISDB=MedGen:CN517202;CLNHGVS=NC_000001.11:g.45332759T>G;CLNREVSTAT=criteria_provided,_single_submitter;CLNSIG=Uncertain_significance;CLNVC=single_nucleotide_variant;CLNVCSO=SO:0001483;GENEINFO=MUTYH:4595;MC=SO:0001627|intron_variant;ORIGIN=1;RS=1064796369;Pangolin=ENSG00000132781.18|-15:0.0|4:-0.01ENSG00000288208.1|-15:0.0|4:-0.01
chr1	45332760	406860	T	C	.	.	AF_EXAC=1e-05;ALLELEID=391380;CLNDN=MYH-associated_polyposis|Hereditary_cancer-predisposing_syndrome;CLNDISDB=MONDO:MONDO:0012041,MedGen:C1837991,OMIM:608456,Orphanet:ORPHA247798|MONDO:MONDO:0015356,MedGen:C0027672,Orphanet:ORPHA140162,SNOMED_CT:699346009;CLNHGVS=NC_000001.11:g.45332760T>C;CLNREVSTAT=criteria_provided,_conflicting_interpretations;CLNSIG=Conflicting_interpretations_of_pathogenicity;CLNSIGCONF=Likely_benign(1),Uncertain_significance(2);CLNVC=single_nucleotide_variant;CLNVCSO=SO:0001483;GENEINFO=MUTYH:4595;MC=SO:0001627|intron_variant;ORIGIN=1;RS=765792042;Pangolin=ENSG00000132781.18|-16:0.0|3:-0.01ENSG00000288208.1|-16:0.0|3:-0.01
chr1	45332761	533312	ACCTTCCGAGCTCCCT	A	.	.	ALLELEID=516007;CLNDN=MYH-associated_polyposis|Hereditary_cancer-predisposing_syndrome|not_specified;CLNDISDB=MONDO:MONDO:0012041,MedGen:C1837991,OMIM:608456,Orphanet:ORPHA247798|MONDO:MONDO:0015356,MedGen:C0027672,Orphanet:ORPHA140162,SNOMED_CT:699346009|MedGen:CN169374;CLNHGVS=NC_000001.11:g.45332765_45332779del;CLNREVSTAT=criteria_provided,_conflicting_interpretations;CLNSIG=Conflicting_interpretations_of_pathogenicity;CLNSIGCONF=Likely_pathogenic(1),Uncertain_significance(2);CLNVC=Deletion;CLNVCSO=SO:0000159;GENEINFO=MUTYH:4595;MC=SO:0001575|splice_donor_variant;ORIGIN=1;RS=766553845;Pangolin=ENSG00000132781.18|17:0.94|2:-0.95ENSG00000288208.1|17:0.94|2:-0.95
chr1	45332763	406821	C	A	.	.	ALLELEID=391311;CLNDN=MYH-associated_polyposis;CLNDISDB=MONDO:MONDO:0012041,MedGen:C1837991,OMIM:608456,Orphanet:ORPHA247798;CLNHGVS=NC_000001.11:g.45332763C>A;CLNREVSTAT=criteria_provided,_single_submitter;CLNSIG=Uncertain_significance;CLNVC=single_nucleotide_variant;CLNVCSO=SO:0001483;GENEINFO=MUTYH:4595;MC=SO:0001583|missense_variant,SO:0001619|non-coding_transcript_variant;ORIGIN=1;RS=876660092;Pangolin=ENSG00000132781.18|-19:0.03|0:-0.03ENSG00000288208.1|-19:0.03|0:-0.03
chr1	45332763	232945	C	T	.	.	ALLELEID=232259;CLNDN=MYH-associated_polyposis|Hereditary_cancer-predisposing_syndrome;CLNDISDB=MONDO:MONDO:0012041,MedGen:C1837991,OMIM:608456,Orphanet:ORPHA247798|MONDO:MONDO:0015356,MedGen:C0027672,Orphanet:ORPHA140162,SNOMED_CT:699346009;CLNHGVS=NC_000001.11:g.45332763C>T;CLNREVSTAT=criteria_provided,_conflicting_interpretations;CLNSIG=Conflicting_interpretations_of_pathogenicity;CLNSIGCONF=Likely_pathogenic(1),Uncertain_significance(4);CLNVC=single_nucleotide_variant;CLNVCSO=SO:0001483;CLNVI=Illumina_Clinical_Services_Laboratory,Illumina:800651;GENEINFO=MUTYH:4595;MC=SO:0001619|non-coding_transcript_variant,SO:0001819|synonymous_variant;ORIGIN=1;RS=876660092;Pangolin=ENSG00000132781.18|-19:0.01|0:-0.02ENSG00000288208.1|-19:0.01|0:-0.02
chr1	45332765	631380	T	C	.	.	ALLELEID=616111;CLNDN=MYH-associated_polyposis|Hereditary_cancer-predisposing_syndrome;CLNDISDB=MONDO:MONDO:0012041,MedGen:C1837991,OMIM:608456,Orphanet:ORPHA247798|MONDO:MONDO:0015356,MedGen:C0027672,Orphanet:ORPHA140162,SNOMED_CT:699346009;CLNHGVS=NC_000001.11:g.45332765T>C;CLNREVSTAT=criteria_provided,_multiple_submitters,_no_conflicts;CLNSIG=Uncertain_significance;CLNVC=single_nucleotide_variant;CLNVCSO=SO:0001483;GENEINFO=MUTYH:4595;MC=SO:0001583|missense_variant,SO:0001619|non-coding_transcript_variant;ORIGIN=1;RS=1557478342;Pangolin=ENSG00000132781.18|-21:0.0|-2:-0.02ENSG00000288208.1|-21:0.0|-2:-0.02
chr1	45332767	127846	C	T	.	.	AF_ESP=8e-05;AF_EXAC=5e-05;ALLELEID=133303;CLNDN=Neoplasm_of_stomach|Pilomatrixoma|MYH-associated_polyposis|Hereditary_cancer-predisposing_syndrome|not_specified|not_provided;CLNDISDB=Human_Phenotype_Ontology:HP:0006753,MONDO:MONDO:0021085,MeSH:D013274,MedGen:C0038356,SNOMED_CT:126824007|Human_Phenotype_Ontology:HP:0030434,MONDO:MONDO:0007564,MeSH:D018296,MedGen:C0206711,OMIM:132600,Orphanet:ORPHA91414|MONDO:MONDO:0012041,MedGen:C1837991,OMIM:608456,Orphanet:ORPHA247798|MONDO:MONDO:0015356,MedGen:C0027672,Orphanet:ORPHA140162,SNOMED_CT:699346009|MedGen:CN169374|MedGen:CN517202;CLNHGVS=NC_000001.11:g.45332767C>T;CLNREVSTAT=criteria_provided,_conflicting_interpretations;CLNSIG=Conflicting_interpretations_of_pathogenicity;CLNSIGCONF=Likely_benign(1),Uncertain_significance(8);CLNVC=single_nucleotide_variant;CLNVCSO=SO:0001483;GENEINFO=MUTYH:4595;MC=SO:0001583|missense_variant,SO:0001619|non-coding_transcript_variant;ORIGIN=1;RS=369677603;Pangolin=ENSG00000132781.18|-4:0.01|-23:-0.0ENSG00000288208.1|-4:0.01|-23:-0.0
chr1	45332768	186056	G	A	.	.	AF_EXAC=2e-05;ALLELEID=181705;CLNDN=MYH-associated_polyposis|Hereditary_cancer-predisposing_syndrome;CLNDISDB=MONDO:MONDO:0012041,MedGen:C1837991,OMIM:608456,Orphanet:ORPHA247798|MONDO:MONDO:0015356,MedGen:C0027672,Orphanet:ORPHA140162,SNOMED_CT:699346009;CLNHGVS=NC_000001.11:g.45332768G>A;CLNREVSTAT=criteria_provided,_multiple_submitters,_no_conflicts;CLNSIG=Uncertain_significance;CLNVC=single_nucleotide_variant;CLNVCSO=SO:0001483;GENEINFO=MUTYH:4595;MC=SO:0001583|missense_variant,SO:0001619|non-coding_transcript_variant;ORIGIN=1;RS=761101420;Pangolin=ENSG00000132781.18|1:0.0|-5:-0.01ENSG00000288208.1|1:0.0|-5:-0.01
chr1	45332768	481803	G	C	.	.	ALLELEID=472452;CLNDN=MYH-associated_polyposis|Hereditary_cancer-predisposing_syndrome;CLNDISDB=MONDO:MONDO:0012041,MedGen:C1837991,OMIM:608456,Orphanet:ORPHA247798|MONDO:MONDO:0015356,MedGen:C0027672,Orphanet:ORPHA140162,SNOMED_CT:699346009;CLNHGVS=NC_000001.11:g.45332768G>C;CLNREVSTAT=criteria_provided,_multiple_submitters,_no_conflicts;CLNSIG=Uncertain_significance;CLNVC=single_nucleotide_variant;CLNVCSO=SO:0001483;GENEINFO=MUTYH:4595;MC=SO:0001583|missense_variant,SO:0001619|non-coding_transcript_variant;ORIGIN=1;RS=761101420;Pangolin=ENSG00000132781.18|43:0.0|-5:-0.01ENSG00000288208.1|43:0.0|-5:-0.01
chr1	45332770	464732	G	A	.	.	ALLELEID=448025;CLNDN=MYH-associated_polyposis;CLNDISDB=MONDO:MONDO:0012041,MedGen:C1837991,OMIM:608456,Orphanet:ORPHA247798;CLNHGVS=NC_000001.11:g.45332770G>A;CLNREVSTAT=criteria_provided,_single_submitter;CLNSIG=Uncertain_significance;CLNVC=single_nucleotide_variant;CLNVCSO=SO:0001483;GENEINFO=MUTYH:4595;MC=SO:0001583|missense_variant,SO:0001619|non-coding_transcript_variant;ORIGIN=1;RS=1553128757;Pangolin=ENSG00000132781.18|-7:0.0|-1:-0.0ENSG00000288208.1|-7:0.0|-1:-0.0
chr1	45332771	233334	C	A	.	.	ALLELEID=232260;CLNDN=MYH-associated_polyposis|Hereditary_cancer-predisposing_syndrome|not_specified;CLNDISDB=MONDO:MONDO:0012041,MedGen:C1837991,OMIM:608456,Orphanet:ORPHA247798|MONDO:MONDO:0015356,MedGen:C0027672,Orphanet:ORPHA140162,SNOMED_CT:699346009|MedGen:CN169374;CLNHGVS=NC_000001.11:g.45332771C>A;CLNREVSTAT=criteria_provided,_multiple_submitters,_no_conflicts;CLNSIG=Uncertain_significance;CLNVC=single_nucleotide_variant;CLNVCSO=SO:0001483;GENEINFO=MUTYH:4595;MC=SO:0001583|missense_variant,SO:0001619|non-coding_transcript_variant;ORIGIN=1;RS=764458059;Pangolin=ENSG00000132781.18|-8:0.01|-1:-0.0ENSG00000288208.1|-8:0.01|-1:-0.0
chr1	45332771	630487	C	G	.	.	ALLELEID=616112;CLNDN=MYH-associated_polyposis|Hereditary_cancer-predisposing_syndrome;CLNDISDB=MONDO:MONDO:0012041,MedGen:C1837991,OMIM:608456,Orphanet:ORPHA247798|MONDO:MONDO:0015356,MedGen:C0027672,Orphanet:ORPHA140162,SNOMED_CT:699346009;CLNHGVS=NC_000001.11:g.45332771C>G;CLNREVSTAT=criteria_provided,_multiple_submitters,_no_conflicts;CLNSIG=Uncertain_significance;CLNVC=single_nucleotide_variant;CLNVCSO=SO:0001483;GENEINFO=MUTYH:4595;MC=SO:0001583|missense_variant,SO:0001619|non-coding_transcript_variant;ORIGIN=1;RS=764458059;Pangolin=ENSG00000132781.18|-8:0.0|-8:-0.0ENSG00000288208.1|-8:0.0|-8:-0.0
chr1	45332771	485906	C	T	.	.	AF_EXAC=1e-05;ALLELEID=472403;CLNDN=MYH-associated_polyposis|Hereditary_cancer-predisposing_syndrome;CLNDISDB=MONDO:MONDO:0012041,MedGen:C1837991,OMIM:608456,Orphanet:ORPHA247798|MONDO:MONDO:0015356,MedGen:C0027672,Orphanet:ORPHA140162,SNOMED_CT:699346009;CLNHGVS=NC_000001.11:g.45332771C>T;CLNREVSTAT=criteria_provided,_multiple_submitters,_no_conflicts;CLNSIG=Uncertain_significance;CLNVC=single_nucleotide_variant;CLNVCSO=SO:0001483;GENEINFO=MUTYH:4595;MC=SO:0001583|missense_variant,SO:0001619|non-coding_transcript_variant;ORIGIN=1;RS=764458059;Pangolin=ENSG00000132781.18|-8:0.01|6:-0.0ENSG00000288208.1|-8:0.01|6:-0.0
chr1	45332773	627871	C	A	.	.	ALLELEID=616113;CLNDN=Hereditary_cancer-predisposing_syndrome;CLNDISDB=MONDO:MONDO:0015356,MedGen:C0027672,Orphanet:ORPHA140162,SNOMED_CT:699346009;CLNHGVS=NC_000001.11:g.45332773C>A;CLNREVSTAT=criteria_provided,_single_submitter;CLNSIG=Uncertain_significance;CLNVC=single_nucleotide_variant;CLNVCSO=SO:0001483;GENEINFO=MUTYH:4595;MC=SO:0001583|missense_variant,SO:0001619|non-coding_transcript_variant;ORIGIN=1;RS=754155145;Pangolin=ENSG00000132781.18|2:0.02|-10:-0.0ENSG00000288208.1|2:0.02|-10:-0.0
chr1	45332775	480000	C	G	.	.	ALLELEID=472379;CLNDN=MYH-associated_polyposis|Hereditary_cancer-predisposing_syndrome|not_specified;CLNDISDB=MONDO:MONDO:0012041,MedGen:C1837991,OMIM:608456,Orphanet:ORPHA247798|MONDO:MONDO:0015356,MedGen:C0027672,Orphanet:ORPHA140162,SNOMED_CT:699346009|MedGen:CN169374;CLNHGVS=NC_000001.11:g.45332775C>G;CLNREVSTAT=criteria_provided,_multiple_submitters,_no_conflicts;CLNSIG=Uncertain_significance;CLNVC=single_nucleotide_variant;CLNVCSO=SO:0001483;GENEINFO=MUTYH:4595;MC=SO:0001583|missense_variant,SO:0001619|non-coding_transcript_variant;ORIGIN=1;RS=1335408660;Pangolin=ENSG00000132781.18|-12:0.0|-12:-0.0ENSG00000288208.1|-12:0.0|-12:-0.0
chr1	45332776	490038	T	A	.	.	ALLELEID=482362;CLNDN=MYH-associated_polyposis|Hereditary_cancer-predisposing_syndrome;CLNDISDB=MONDO:MONDO:0012041,MedGen:C1837991,OMIM:608456,Orphanet:ORPHA247798|MONDO:MONDO:0015356,MedGen:C0027672,Orphanet:ORPHA140162,SNOMED_CT:699346009;CLNHGVS=NC_000001.11:g.45332776T>A;CLNREVSTAT=criteria_provided,_multiple_submitters,_no_conflicts;CLNSIG=Uncertain_significance;CLNVC=single_nucleotide_variant;CLNVCSO=SO:0001483;GENEINFO=MUTYH:4595;MC=SO:0001583|missense_variant,SO:0001619|non-coding_transcript_variant;ORIGIN=1;RS=1553128788;Pangolin=ENSG00000132781.18|2:0.35|-13:-0.07ENSG00000288208.1|2:0.35|-13:-0.07
chr1	45332777	486918	C	T	.	.	ALLELEID=472453;CLNDN=MYH-associated_polyposis|Hereditary_cancer-predisposing_syndrome;CLNDISDB=MONDO:MONDO:0012041,MedGen:C1837991,OMIM:608456,Orphanet:ORPHA247798|MONDO:MONDO:0015356,MedGen:C0027672,Orphanet:ORPHA140162,SNOMED_CT:699346009;CLNHGVS=NC_000001.11:g.45332777C>T;CLNREVSTAT=criteria_provided,_multiple_submitters,_no_conflicts;CLNSIG=Uncertain_significance;CLNVC=single_nucleotide_variant;CLNVCSO=SO:0001483;GENEINFO=MUTYH:4595;MC=SO:0001583|missense_variant,SO:0001619|non-coding_transcript_variant;ORIGIN=1;RS=1428261191;Pangolin=ENSG00000132781.18|-14:0.0|0:-0.0ENSG00000288208.1|-14:0.0|0:-0.0
chr1	45332779	185772	T	C	.	.	AF_EXAC=1e-05;ALLELEID=181706;CLNDN=MYH-associated_polyposis|Hereditary_cancer-predisposing_syndrome|not_provided;CLNDISDB=MONDO:MONDO:0012041,MedGen:C1837991,OMIM:608456,Orphanet:ORPHA247798|MONDO:MONDO:0015356,MedGen:C0027672,Orphanet:ORPHA140162,SNOMED_CT:699346009|MedGen:CN517202;CLNHGVS=NC_000001.11:g.45332779T>C;CLNREVSTAT=criteria_provided,_multiple_submitters,_no_conflicts;CLNSIG=Uncertain_significance;CLNVC=single_nucleotide_variant;CLNVCSO=SO:0001483;GENEINFO=MUTYH:4595;MC=SO:0001583|missense_variant,SO:0001619|non-coding_transcript_variant;ORIGIN=1;RS=757503642;Pangolin=ENSG00000132781.18|37:0.0|-16:-0.02ENSG00000288208.1|37:0.0|-16:-0.02
chr1	45332785	481821	C	T	.	.	AF_EXAC=1e-05;AF_TGP=0.0002;ALLELEID=472380;CLNDN=MYH-associated_polyposis|Hereditary_cancer-predisposing_syndrome;CLNDISDB=MONDO:MONDO:0012041,MedGen:C1837991,OMIM:608456,Orphanet:ORPHA247798|MONDO:MONDO:0015356,MedGen:C0027672,Orphanet:ORPHA140162,SNOMED_CT:699346009;CLNHGVS=NC_000001.11:g.45332785C>T;CLNREVSTAT=criteria_provided,_multiple_submitters,_no_conflicts;CLNSIG=Uncertain_significance;CLNVC=single_nucleotide_variant;CLNVCSO=SO:0001483;GENEINFO=MUTYH:4595;MC=SO:0001583|missense_variant,SO:0001619|non-coding_transcript_variant;ORIGIN=1;RS=533899702;Pangolin=ENSG00000132781.18|-22:0.0|-22:-0.0ENSG00000288208.1|-22:0.0|-22:-0.0
chr1	45332786	419386	G	A	.	.	AF_EXAC=1e-05;ALLELEID=405203;CLNDN=MYH-associated_polyposis|Hereditary_cancer-predisposing_syndrome|Familial_cancer_of_breast|not_provided;CLNDISDB=MONDO:MONDO:0012041,MedGen:C1837991,OMIM:608456,Orphanet:ORPHA247798|MONDO:MONDO:0015356,MedGen:C0027672,Orphanet:ORPHA140162,SNOMED_CT:699346009|MONDO:MONDO:0016419,MedGen:C0346153,OMIM:114480,Orphanet:ORPHA227535,SNOMED_CT:254843006|MedGen:CN517202;CLNHGVS=NC_000001.11:g.45332786G>A;CLNREVSTAT=criteria_provided,_conflicting_interpretations;CLNSIG=Conflicting_interpretations_of_pathogenicity;CLNSIGCONF=Likely_pathogenic(2),Uncertain_significance(3);CLNVC=single_nucleotide_variant;CLNVCSO=SO:0001483;GENEINFO=MUTYH:4595;MC=SO:0001583|missense_variant,SO:0001619|non-coding_transcript_variant;ORIGIN=1;RS=750592289;Pangolin=ENSG00000132781.18|48:0.01|-23:-0.0ENSG00000288208.1|48:0.01|-23:-0.0
chr1	45332788	187723	C	T	.	.	AF_EXAC=2e-05;ALLELEID=181707;CLNDN=MYH-associated_polyposis|Hereditary_cancer-predisposing_syndrome|not_provided;CLNDISDB=MONDO:MONDO:0012041,MedGen:C1837991,OMIM:608456,Orphanet:ORPHA247798|MONDO:MONDO:0015356,MedGen:C0027672,Orphanet:ORPHA140162,SNOMED_CT:699346009|MedGen:CN517202;CLNHGVS=NC_000001.11:g.45332788C>T;CLNREVSTAT=criteria_provided,_multiple_submitters,_no_conflicts;CLNSIG=Uncertain_significance;CLNVC=single_nucleotide_variant;CLNVCSO=SO:0001483;GENEINFO=MUTYH:4595;MC=SO:0001583|missense_variant,SO:0001619|non-coding_transcript_variant;ORIGIN=1;RS=758567247;Pangolin=ENSG00000132781.18|-25:0.0|-11:-0.0ENSG00000288208.1|-25:0.0|-11:-0.0
chr1	45332789	187318	G	A	.	.	AF_EXAC=1e-05;ALLELEID=181708;CLNDN=MYH-associated_polyposis|Hereditary_cancer-predisposing_syndrome|not_specified|not_provided;CLNDISDB=MONDO:MONDO:0012041,MedGen:C1837991,OMIM:608456,Orphanet:ORPHA247798|MONDO:MONDO:0015356,MedGen:C0027672,Orphanet:ORPHA140162,SNOMED_CT:699346009|MedGen:CN169374|MedGen:CN517202;CLNHGVS=NC_000001.11:g.45332789G>A;CLNREVSTAT=criteria_provided,_multiple_submitters,_no_conflicts;CLNSIG=Uncertain_significance;CLNVC=single_nucleotide_variant;CLNVCSO=SO:0001483;GENEINFO=MUTYH:4595;MC=SO:0001583|missense_variant,SO:0001619|non-coding_transcript_variant;ORIGIN=1;RS=779997419;Pangolin=ENSG00000132781.18|45:0.0|-26:-0.0ENSG00000288208.1|45:0.0|-26:-0.0
chr1	45332791	141595	C	T	.	.	AF_EXAC=1e-05;ALLELEID=151309;CLNDN=MYH-associated_polyposis|Hereditary_cancer-predisposing_syndrome|not_provided;CLNDISDB=MONDO:MONDO:0012041,MedGen:C1837991,OMIM:608456,Orphanet:ORPHA247798|MONDO:MONDO:0015356,MedGen:C0027672,Orphanet:ORPHA140162,SNOMED_CT:699346009|MedGen:CN517202;CLNHGVS=NC_000001.11:g.45332791C>T;CLNREVSTAT=criteria_provided,_conflicting_interpretations;CLNSIG=Conflicting_interpretations_of_pathogenicity;CLNSIGCONF=Likely_pathogenic(2),Pathogenic(1),Uncertain_significance(2);CLNVC=single_nucleotide_variant;CLNVCSO=SO:0001483;GENEINFO=MUTYH:4595;MC=SO:0001583|missense_variant,SO:0001619|non-coding_transcript_variant;ORIGIN=1;RS=587781864;Pangolin=ENSG00000132781.18|-28:0.0|41:-0.0ENSG00000288208.1|-28:0.0|41:-0.0
chr1	45332792	850383	C	T	.	.	ALLELEID=824185;CLNDN=MYH-associated_polyposis;CLNDISDB=MONDO:MONDO:0012041,MedGen:C1837991,OMIM:608456,Orphanet:ORPHA247798;CLNHGVS=NC_000001.11:g.45332792C>T;CLNREVSTAT=criteria_provided,_single_submitter;CLNSIG=Uncertain_significance;CLNVC=single_nucleotide_variant;CLNVCSO=SO:0001483;GENEINFO=MUTYH:4595;MC=SO:0001583|missense_variant,SO:0001619|non-coding_transcript_variant;ORIGIN=1;Pangolin=ENSG00000132781.18|-29:0.01|-29:-0.0ENSG00000288208.1|-29:0.01|-29:-0.0
chr1	45332794	185441	C	A	.	.	AF_ESP=8e-05;ALLELEID=181709;CLNDN=MYH-associated_polyposis|Hereditary_cancer-predisposing_syndrome;CLNDISDB=MONDO:MONDO:0012041,MedGen:C1837991,OMIM:608456,Orphanet:ORPHA247798|MONDO:MONDO:0015356,MedGen:C0027672,Orphanet:ORPHA140162,SNOMED_CT:699346009;CLNHGVS=NC_000001.11:g.45332794C>A;CLNREVSTAT=criteria_provided,_multiple_submitters,_no_conflicts;CLNSIG=Uncertain_significance;CLNVC=single_nucleotide_variant;CLNVCSO=SO:0001483;GENEINFO=MUTYH:4595;MC=SO:0001583|missense_variant,SO:0001619|non-coding_transcript_variant;ORIGIN=1;RS=143353451;Pangolin=ENSG00000132781.18|-31:0.0|46:-0.0ENSG00000288208.1|-31:0.0|46:-0.0
chr1	45332794	651962	C	G	.	.	ALLELEID=628095;CLNDN=MYH-associated_polyposis|Hereditary_cancer-predisposing_syndrome|none_provided;CLNDISDB=MONDO:MONDO:0012041,MedGen:C1837991,OMIM:608456,Orphanet:ORPHA247798|MONDO:MONDO:0015356,MedGen:C0027672,Orphanet:ORPHA140162,SNOMED_CT:699346009|MedGen:CN235283;CLNHGVS=NC_000001.11:g.45332794C>G;CLNREVSTAT=criteria_provided,_conflicting_interpretations;CLNSIG=Conflicting_interpretations_of_pathogenicity;CLNSIGCONF=Likely_pathogenic(1),Uncertain_significance(2);CLNVC=single_nucleotide_variant;CLNVCSO=SO:0001483;CLNVI=ARUP_Laboratories,_Molecular_Genetics_and_Genomics,ARUP_Laboratories:2371530;GENEINFO=MUTYH:4595;MC=SO:0001583|missense_variant,SO:0001619|non-coding_transcript_variant;ORIGIN=1;RS=143353451;Pangolin=ENSG00000132781.18|-31:0.0|40:-0.0ENSG00000288208.1|-31:0.0|40:-0.0
chr1	45332795	940199	G	C	.	.	ALLELEID=930578;CLNDN=MYH-associated_polyposis;CLNDISDB=MONDO:MONDO:0012041,MedGen:C1837991,OMIM:608456,Orphanet:ORPHA247798;CLNHGVS=NC_000001.11:g.45332795G>C;CLNREVSTAT=criteria_provided,_single_submitter;CLNSIG=Uncertain_significance;CLNVC=single_nucleotide_variant;CLNVCSO=SO:0001483;GENEINFO=MUTYH:4595;MC=SO:0001583|missense_variant,SO:0001619|non-coding_transcript_variant;ORIGIN=1;Pangolin=ENSG00000132781.18|-32:0.0|-32:-0.0ENSG00000288208.1|-32:0.0|-32:-0.0
chr1	45332797	231020	G	A	.	.	ALLELEID=232261;CLNDN=MYH-associated_polyposis|Hereditary_cancer-predisposing_syndrome;CLNDISDB=MONDO:MONDO:0012041,MedGen:C1837991,OMIM:608456,Orphanet:ORPHA247798|MONDO:MONDO:0015356,MedGen:C0027672,Orphanet:ORPHA140162,SNOMED_CT:699346009;CLNHGVS=NC_000001.11:g.45332797G>A;CLNREVSTAT=criteria_provided,_multiple_submitters,_no_conflicts;CLNSIG=Uncertain_significance;CLNVC=single_nucleotide_variant;CLNVCSO=SO:0001483;GENEINFO=MUTYH:4595;MC=SO:0001583|missense_variant,SO:0001619|non-coding_transcript_variant;ORIGIN=1;RS=876658906;Pangolin=ENSG00000132781.18|37:0.0|1:-0.0ENSG00000288208.1|37:0.0|1:-0.0
chr1	45332798	238348	A	C	.	.	AF_EXAC=1e-05;ALLELEID=238326;CLNDN=MYH-associated_polyposis;CLNDISDB=MONDO:MONDO:0012041,MedGen:C1837991,OMIM:608456,Orphanet:ORPHA247798;CLNHGVS=NC_000001.11:g.45332798A>C;CLNREVSTAT=criteria_provided,_single_submitter;CLNSIG=Uncertain_significance;CLNVC=single_nucleotide_variant;CLNVCSO=SO:0001483;GENEINFO=MUTYH:4595;MC=SO:0001583|missense_variant,SO:0001619|non-coding_transcript_variant;ORIGIN=1;RS=769684812;Pangolin=ENSG00000132781.18|-35:0.0|36:-0.0ENSG00000288208.1|-35:0.0|36:-0.0
chr1	45332798	533296	A	G	.	.	ALLELEID=515965;CLNDN=MYH-associated_polyposis|Hereditary_cancer-predisposing_syndrome;CLNDISDB=MONDO:MONDO:0012041,MedGen:C1837991,OMIM:608456,Orphanet:ORPHA247798|MONDO:MONDO:0015356,MedGen:C0027672,Orphanet:ORPHA140162,SNOMED_CT:699346009;CLNHGVS=NC_000001.11:g.45332798A>G;CLNREVSTAT=criteria_provided,_multiple_submitters,_no_conflicts;CLNSIG=Uncertain_significance;CLNVC=single_nucleotide_variant;CLNVCSO=SO:0001483;GENEINFO=MUTYH:4595;MC=SO:0001583|missense_variant,SO:0001619|non-coding_transcript_variant;ORIGIN=1;RS=769684812;Pangolin=ENSG00000132781.18|0:0.0|36:-0.0ENSG00000288208.1|0:0.0|36:-0.0
chr1	45332798	479990	A	T	.	.	ALLELEID=472456;CLNDN=MYH-associated_polyposis|Hereditary_cancer-predisposing_syndrome;CLNDISDB=MONDO:MONDO:0012041,MedGen:C1837991,OMIM:608456,Orphanet:ORPHA247798|MONDO:MONDO:0015356,MedGen:C0027672,Orphanet:ORPHA140162,SNOMED_CT:699346009;CLNHGVS=NC_000001.11:g.45332798A>T;CLNREVSTAT=criteria_provided,_multiple_submitters,_no_conflicts;CLNSIG=Uncertain_significance;CLNVC=single_nucleotide_variant;CLNVCSO=SO:0001483;GENEINFO=MUTYH:4595;MC=SO:0001583|missense_variant,SO:0001619|non-coding_transcript_variant;ORIGIN=1;RS=769684812;Pangolin=ENSG00000132781.18|-35:0.0|36:-0.0ENSG00000288208.1|-35:0.0|36:-0.0
chr1	45332799	1000633	A	ATAG	.	.	ALLELEID=987650;CLNDN=MYH-associated_polyposis;CLNDISDB=MONDO:MONDO:0012041,MedGen:C1837991,OMIM:608456,Orphanet:ORPHA247798;CLNHGVS=NC_000001.11:g.45332800TAG[3];CLNREVSTAT=criteria_provided,_single_submitter;CLNSIG=Uncertain_significance;CLNVC=Microsatellite;CLNVCSO=SO:0000289;CLNVI=Invitae:10428824;GENEINFO=MUTYH:4595;MC=SO:0001619|non-coding_transcript_variant,SO:0001821|inframe_insertion;ORIGIN=1;Pangolin=ENSG00000132781.18|-36:0.02|38:-0.01ENSG00000288208.1|-36:0.02|38:-0.01
chr1	45332800	483914	T	C	.	.	ALLELEID=472418;CLNDN=Hereditary_cancer-predisposing_syndrome;CLNDISDB=MONDO:MONDO:0015356,MedGen:C0027672,Orphanet:ORPHA140162,SNOMED_CT:699346009;CLNHGVS=NC_000001.11:g.45332800T>C;CLNREVSTAT=criteria_provided,_single_submitter;CLNSIG=Uncertain_significance;CLNVC=single_nucleotide_variant;CLNVCSO=SO:0001483;GENEINFO=MUTYH:4595;MC=SO:0001583|missense_variant,SO:0001619|non-coding_transcript_variant;ORIGIN=1;RS=1553128929;Pangolin=ENSG00000132781.18|1:0.0|-37:-0.01ENSG00000288208.1|1:0.0|-37:-0.01
chr1	45332806	481808	C	G	.	.	ALLELEID=472405;CLNDN=MYH-associated_polyposis|Hereditary_cancer-predisposing_syndrome;CLNDISDB=MONDO:MONDO:0012041,MedGen:C1837991,OMIM:608456,Orphanet:ORPHA247798|MONDO:MONDO:0015356,MedGen:C0027672,Orphanet:ORPHA140162,SNOMED_CT:699346009;CLNHGVS=NC_000001.11:g.45332806C>G;CLNREVSTAT=criteria_provided,_multiple_submitters,_no_conflicts;CLNSIG=Uncertain_significance;CLNVC=single_nucleotide_variant;CLNVCSO=SO:0001483;GENEINFO=MUTYH:4595;MC=SO:0001583|missense_variant,SO:0001619|non-coding_transcript_variant;ORIGIN=1;RS=1553128962;Pangolin=ENSG00000132781.18|-43:0.0|28:-0.0ENSG00000288208.1|-43:0.0|28:-0.0
chr1	45332812	406865	C	T	.	.	ALLELEID=391383;CLNDN=MYH-associated_polyposis;CLNDISDB=MONDO:MONDO:0012041,MedGen:C1837991,OMIM:608456,Orphanet:ORPHA247798;CLNHGVS=NC_000001.11:g.45332812C>T;CLNREVSTAT=criteria_provided,_single_submitter;CLNSIG=Uncertain_significance;CLNVC=single_nucleotide_variant;CLNVCSO=SO:0001483;GENEINFO=MUTYH:4595;MC=SO:0001583|missense_variant,SO:0001619|non-coding_transcript_variant;ORIGIN=1;RS=1060501345;Pangolin=ENSG00000132781.18|-49:0.01|22:-0.0ENSG00000288208.1|-49:0.01|22:-0.0
chr1	45332816	480003	C	A	.	.	AF_EXAC=2e-05;ALLELEID=472419;CLNDN=MYH-associated_polyposis|Hereditary_cancer-predisposing_syndrome;CLNDISDB=MONDO:MONDO:0012041,MedGen:C1837991,OMIM:608456,Orphanet:ORPHA247798|MONDO:MONDO:0015356,MedGen:C0027672,Orphanet:ORPHA140162,SNOMED_CT:699346009;CLNHGVS=NC_000001.11:g.45332816C>A;CLNREVSTAT=criteria_provided,_multiple_submitters,_no_conflicts;CLNSIG=Uncertain_significance;CLNVC=single_nucleotide_variant;CLNVCSO=SO:0001483;GENEINFO=MUTYH:4595;MC=SO:0001583|missense_variant,SO:0001619|non-coding_transcript_variant;ORIGIN=1;RS=770478980;Pangolin=ENSG00000132781.18|18:0.0|18:-0.0ENSG00000288208.1|18:0.0|18:-0.0
chr1	45332816	464730	C	G	.	.	ALLELEID=448201;CLNDN=MYH-associated_polyposis;CLNDISDB=MONDO:MONDO:0012041,MedGen:C1837991,OMIM:608456,Orphanet:ORPHA247798;CLNHGVS=NC_000001.11:g.45332816C>G;CLNREVSTAT=criteria_provided,_single_submitter;CLNSIG=Uncertain_significance;CLNVC=single_nucleotide_variant;CLNVCSO=SO:0001483;GENEINFO=MUTYH:4595;MC=SO:0001583|missense_variant,SO:0001619|non-coding_transcript_variant;ORIGIN=1;RS=770478980;Pangolin=ENSG00000132781.18|15:0.0|18:-0.01ENSG00000288208.1|15:0.0|18:-0.01
chr1	45332818	825560	C	A	.	.	ALLELEID=806667;CLNDN=Hereditary_cancer-predisposing_syndrome;CLNDISDB=MONDO:MONDO:0015356,MedGen:C0027672,Orphanet:ORPHA140162,SNOMED_CT:699346009;CLNHGVS=NC_000001.11:g.45332818C>A;CLNREVSTAT=criteria_provided,_single_submitter;CLNSIG=Uncertain_significance;CLNVC=single_nucleotide_variant;CLNVCSO=SO:0001483;GENEINFO=MUTYH:4595;MC=SO:0001583|missense_variant,SO:0001619|non-coding_transcript_variant;ORIGIN=1;RS=1306473047;Pangolin=ENSG00000132781.18|13:0.0|16:-0.0ENSG00000288208.1|13:0.0|16:-0.0
chr1	45332818	972059	C	G	.	.	ALLELEID=952453;CLNDN=MYH-associated_polyposis;CLNDISDB=MONDO:MONDO:0012041,MedGen:C1837991,OMIM:608456,Orphanet:ORPHA247798;CLNHGVS=NC_000001.11:g.45332818C>G;CLNREVSTAT=criteria_provided,_single_submitter;CLNSIG=Uncertain_significance;CLNVC=single_nucleotide_variant;CLNVCSO=SO:0001483;GENEINFO=MUTYH:4595;MC=SO:0001583|missense_variant,SO:0001619|non-coding_transcript_variant;ORIGIN=1;Pangolin=ENSG00000132781.18|13:0.0|16:-0.0ENSG00000288208.1|13:0.0|16:-0.0
chr1	45332819	972201	A	G	.	.	ALLELEID=952454;CLNDN=MYH-associated_polyposis;CLNDISDB=MONDO:MONDO:0012041,MedGen:C1837991,OMIM:608456,Orphanet:ORPHA247798;CLNHGVS=NC_000001.11:g.45332819A>G;CLNREVSTAT=criteria_provided,_single_submitter;CLNSIG=Uncertain_significance;CLNVC=single_nucleotide_variant;CLNVCSO=SO:0001483;GENEINFO=MUTYH:4595;MC=SO:0001583|missense_variant,SO:0001619|non-coding_transcript_variant;ORIGIN=1;Pangolin=ENSG00000132781.18|12:0.0|15:-0.0ENSG00000288208.1|12:0.0|15:-0.0
chr1	45332821	825525	A	G	.	.	ALLELEID=806668;CLNDN=Hereditary_cancer-predisposing_syndrome;CLNDISDB=MONDO:MONDO:0015356,MedGen:C0027672,Orphanet:ORPHA140162,SNOMED_CT:699346009;CLNHGVS=NC_000001.11:g.45332821A>G;CLNREVSTAT=criteria_provided,_single_submitter;CLNSIG=Uncertain_significance;CLNVC=single_nucleotide_variant;CLNVCSO=SO:0001483;GENEINFO=MUTYH:4595;MC=SO:0001583|missense_variant,SO:0001619|non-coding_transcript_variant;ORIGIN=1;RS=1570423912;Pangolin=ENSG00000132781.18|10:0.0|13:-0.0ENSG00000288208.1|10:0.0|13:-0.0
chr1	45332822	533297	G	A	.	.	ALLELEID=515970;CLNDN=MYH-associated_polyposis|Hereditary_cancer-predisposing_syndrome;CLNDISDB=MONDO:MONDO:0012041,MedGen:C1837991,OMIM:608456,Orphanet:ORPHA247798|MONDO:MONDO:0015356,MedGen:C0027672,Orphanet:ORPHA140162,SNOMED_CT:699346009;CLNHGVS=NC_000001.11:g.45332822G>A;CLNREVSTAT=criteria_provided,_multiple_submitters,_no_conflicts;CLNSIG=Uncertain_significance;CLNVC=single_nucleotide_variant;CLNVCSO=SO:0001483;GENEINFO=MUTYH:4595;MC=SO:0001583|missense_variant,SO:0001619|non-coding_transcript_variant;ORIGIN=1;RS=1466705435;Pangolin=ENSG00000132781.18|12:0.01|9:-0.0ENSG00000288208.1|12:0.01|9:-0.0
chr1	45332826	219768	A	T	.	.	ALLELEID=221104;CLNDN=MYH-associated_polyposis;CLNDISDB=MONDO:MONDO:0012041,MedGen:C1837991,OMIM:608456,Orphanet:ORPHA247798;CLNHGVS=NC_000001.11:g.45332826A>T;CLNREVSTAT=criteria_provided,_single_submitter;CLNSIG=Uncertain_significance;CLNVC=single_nucleotide_variant;CLNVCSO=SO:0001483;GENEINFO=MUTYH:4595;MC=SO:0001583|missense_variant,SO:0001619|non-coding_transcript_variant;ORIGIN=1;RS=864622242;Pangolin=ENSG00000132781.18|8:0.0|8:-0.0ENSG00000288208.1|8:0.0|8:-0.0
chr1	45332827	141144	T	C	.	.	ALLELEID=150858;CLNDN=MYH-associated_polyposis|Hereditary_cancer-predisposing_syndrome;CLNDISDB=MONDO:MONDO:0012041,MedGen:C1837991,OMIM:608456,Orphanet:ORPHA247798|MONDO:MONDO:0015356,MedGen:C0027672,Orphanet:ORPHA140162,SNOMED_CT:699346009;CLNHGVS=NC_000001.11:g.45332827T>C;CLNREVSTAT=criteria_provided,_multiple_submitters,_no_conflicts;CLNSIG=Uncertain_significance;CLNVC=single_nucleotide_variant;CLNVCSO=SO:0001483;GENEINFO=MUTYH:4595;MC=SO:0001583|missense_variant,SO:0001619|non-coding_transcript_variant;ORIGIN=1;RS=587781528;Pangolin=ENSG00000132781.18|5:0.01|7:-0.01ENSG00000288208.1|5:0.01|7:-0.01
chr1	45332828	186535	T	C	.	.	AF_EXAC=1e-05;ALLELEID=181712;CLNDN=MYH-associated_polyposis|Hereditary_cancer-predisposing_syndrome|not_specified;CLNDISDB=MONDO:MONDO:0012041,MedGen:C1837991,OMIM:608456,Orphanet:ORPHA247798|MONDO:MONDO:0015356,MedGen:C0027672,Orphanet:ORPHA140162,SNOMED_CT:699346009|MedGen:CN169374;CLNHGVS=NC_000001.11:g.45332828T>C;CLNREVSTAT=criteria_provided,_multiple_submitters,_no_conflicts;CLNSIG=Uncertain_significance;CLNVC=single_nucleotide_variant;CLNVCSO=SO:0001483;GENEINFO=MUTYH:4595;MC=SO:0001583|missense_variant,SO:0001619|non-coding_transcript_variant;ORIGIN=1;RS=773674701;Pangolin=ENSG00000132781.18|3:0.0|6:-0.01ENSG00000288208.1|3:0.0|6:-0.01
chr1	45332831	186777	C	A	.	.	ALLELEID=181713;CLNDN=Hereditary_cancer-predisposing_syndrome;CLNDISDB=MONDO:MONDO:0015356,MedGen:C0027672,Orphanet:ORPHA140162,SNOMED_CT:699346009;CLNHGVS=NC_000001.11:g.45332831C>A;CLNREVSTAT=criteria_provided,_single_submitter;CLNSIG=Uncertain_significance;CLNVC=single_nucleotide_variant;CLNVCSO=SO:0001483;GENEINFO=MUTYH:4595;MC=SO:0001583|missense_variant,SO:0001619|non-coding_transcript_variant;ORIGIN=1;RS=786203212;Pangolin=ENSG00000132781.18|2:0.0|3:-0.01ENSG00000288208.1|2:0.0|3:-0.01
chr1	45332831	481787	C	T	.	.	ALLELEID=472410;CLNDN=MYH-associated_polyposis|Hereditary_cancer-predisposing_syndrome;CLNDISDB=MONDO:MONDO:0012041,MedGen:C1837991,OMIM:608456,Orphanet:ORPHA247798|MONDO:MONDO:0015356,MedGen:C0027672,Orphanet:ORPHA140162,SNOMED_CT:699346009;CLNHGVS=NC_000001.11:g.45332831C>T;CLNREVSTAT=criteria_provided,_multiple_submitters,_no_conflicts;CLNSIG=Uncertain_significance;CLNVC=single_nucleotide_variant;CLNVCSO=SO:0001483;GENEINFO=MUTYH:4595;MC=SO:0001583|missense_variant,SO:0001619|non-coding_transcript_variant;ORIGIN=1;RS=786203212;Pangolin=ENSG00000132781.18|0:0.0|3:-0.01ENSG00000288208.1|0:0.0|3:-0.01
chr1	45332832	230524	C	G	.	.	AF_EXAC=5e-05;ALLELEID=232262;CLNDN=MYH-associated_polyposis|Hereditary_cancer-predisposing_syndrome;CLNDISDB=MONDO:MONDO:0012041,MedGen:C1837991,OMIM:608456,Orphanet:ORPHA247798|MONDO:MONDO:0015356,MedGen:C0027672,Orphanet:ORPHA140162,SNOMED_CT:699346009;CLNHGVS=NC_000001.11:g.45332832C>G;CLNREVSTAT=criteria_provided,_multiple_submitters,_no_conflicts;CLNSIG=Uncertain_significance;CLNVC=single_nucleotide_variant;CLNVCSO=SO:0001483;GENEINFO=MUTYH:4595;MC=SO:0001583|missense_variant,SO:0001619|non-coding_transcript_variant;ORIGIN=1;RS=764546111;Pangolin=ENSG00000132781.18|-16:0.0|2:-0.01ENSG00000288208.1|-16:0.0|2:-0.01
chr1	45332833	486920	T	G	.	.	ALLELEID=472462;CLNDN=Hereditary_cancer-predisposing_syndrome;CLNDISDB=MONDO:MONDO:0015356,MedGen:C0027672,Orphanet:ORPHA140162,SNOMED_CT:699346009;CLNHGVS=NC_000001.11:g.45332833T>G;CLNREVSTAT=criteria_provided,_single_submitter;CLNSIG=Uncertain_significance;CLNVC=single_nucleotide_variant;CLNVCSO=SO:0001483;GENEINFO=MUTYH:4595;MC=SO:0001583|missense_variant,SO:0001619|non-coding_transcript_variant;ORIGIN=1;RS=1553129078;Pangolin=ENSG00000132781.18|2:0.0|1:-0.01ENSG00000288208.1|2:0.0|1:-0.01
chr1	45332834	533313	C	G	.	.	ALLELEID=516011;CLNDN=MYH-associated_polyposis;CLNDISDB=MONDO:MONDO:0012041,MedGen:C1837991,OMIM:608456,Orphanet:ORPHA247798;CLNHGVS=NC_000001.11:g.45332834C>G;CLNREVSTAT=criteria_provided,_single_submitter;CLNSIG=Uncertain_significance;CLNVC=single_nucleotide_variant;CLNVCSO=SO:0001483;GENEINFO=MUTYH:4595;MC=SO:0001583|missense_variant,SO:0001619|non-coding_transcript_variant;ORIGIN=1;RS=1553129083;Pangolin=ENSG00000132781.18|-3:0.43|0:-0.01ENSG00000288208.1|-3:0.43|0:-0.01
chr1	45332834	464728	C	T	.	.	ALLELEID=448027;CLNDN=MYH-associated_polyposis;CLNDISDB=MONDO:MONDO:0012041,MedGen:C1837991,OMIM:608456,Orphanet:ORPHA247798;CLNHGVS=NC_000001.11:g.45332834C>T;CLNREVSTAT=criteria_provided,_single_submitter;CLNSIG=Uncertain_significance;CLNVC=single_nucleotide_variant;CLNVCSO=SO:0001483;GENEINFO=MUTYH:4595;MC=SO:0001583|missense_variant,SO:0001619|non-coding_transcript_variant;ORIGIN=1;RS=1553129083;Pangolin=ENSG00000132781.18|-3:0.06|2:-0.0ENSG00000288208.1|-3:0.06|2:-0.0
chr1	45332838	138311	T	C	.	.	AF_ESP=0.00492;AF_EXAC=0.00157;AF_TGP=0.00539;ALLELEID=142014;CLNDN=MYH-associated_polyposis|Hereditary_cancer-predisposing_syndrome|not_specified|none_provided|not_provided;CLNDISDB=MONDO:MONDO:0012041,MedGen:C1837991,OMIM:608456,Orphanet:ORPHA247798|MONDO:MONDO:0015356,MedGen:C0027672,Orphanet:ORPHA140162,SNOMED_CT:699346009|MedGen:CN169374|MedGen:CN235283|MedGen:CN517202;CLNHGVS=NC_000001.11:g.45332838T>C;CLNREVSTAT=criteria_provided,_conflicting_interpretations;CLNSIG=Conflicting_interpretations_of_pathogenicity;CLNSIGCONF=Benign(7),Likely_benign(1),Uncertain_significance(1);CLNVC=single_nucleotide_variant;CLNVCSO=SO:0001483;CLNVI=ARUP_Laboratories,_Molecular_Genetics_and_Genomics,ARUP_Laboratories:91727|Illumina_Clinical_Services_Laboratory,Illumina:575872;GENEINFO=MUTYH:4595;MC=SO:0001627|intron_variant;ORIGIN=1;RS=201678305;Pangolin=ENSG00000132781.18|-6:0.0|-4:-0.0ENSG00000288208.1|-6:0.0|-4:-0.0
chr1	45332839	238347	G	A	.	.	ALLELEID=238327;CLNDN=MYH-associated_polyposis|Hereditary_cancer-predisposing_syndrome;CLNDISDB=MONDO:MONDO:0012041,MedGen:C1837991,OMIM:608456,Orphanet:ORPHA247798|MONDO:MONDO:0015356,MedGen:C0027672,Orphanet:ORPHA140162,SNOMED_CT:699346009;CLNHGVS=NC_000001.11:g.45332839G>A;CLNREVSTAT=criteria_provided,_conflicting_interpretations;CLNSIG=Conflicting_interpretations_of_pathogenicity;CLNSIGCONF=Likely_benign(2),Uncertain_significance(1);CLNVC=single_nucleotide_variant;CLNVCSO=SO:0001483;GENEINFO=MUTYH:4595;MC=SO:0001627|intron_variant;ORIGIN=1;RS=878854191;Pangolin=ENSG00000132781.18|1:0.0|-5:-0.0ENSG00000288208.1|1:0.0|-5:-0.0
chr1	45332842	629326	T	A	.	.	ALLELEID=619074;CLNDN=Hereditary_cancer-predisposing_syndrome;CLNDISDB=MONDO:MONDO:0015356,MedGen:C0027672,Orphanet:ORPHA140162,SNOMED_CT:699346009;CLNHGVS=NC_000001.11:g.45332842T>A;CLNREVSTAT=criteria_provided,_single_submitter;CLNSIG=Uncertain_significance;CLNVC=single_nucleotide_variant;CLNVCSO=SO:0001483;GENEINFO=MUTYH:4595;MC=SO:0001627|intron_variant;ORIGIN=1;RS=1557480273;Pangolin=ENSG00000132781.18|-11:0.0|-8:-0.0ENSG00000288208.1|-11:0.0|-8:-0.0
chr1	45332846	421127	A	C	.	.	ALLELEID=405204;CLNDN=Hereditary_cancer-predisposing_syndrome|not_provided;CLNDISDB=MONDO:MONDO:0015356,MedGen:C0027672,Orphanet:ORPHA140162,SNOMED_CT:699346009|MedGen:CN517202;CLNHGVS=NC_000001.11:g.45332846A>C;CLNREVSTAT=criteria_provided,_multiple_submitters,_no_conflicts;CLNSIG=Uncertain_significance;CLNVC=single_nucleotide_variant;CLNVCSO=SO:0001483;GENEINFO=MUTYH:4595;MC=SO:0001627|intron_variant;ORIGIN=1;RS=890418965;Pangolin=ENSG00000132781.18|-1:0.23|-12:-0.24ENSG00000288208.1|-1:0.23|-12:-0.24
chr1	45332918	230572	C	T	.	.	ALLELEID=232264;CLNDN=MYH-associated_polyposis|Hereditary_cancer-predisposing_syndrome|not_specified;CLNDISDB=MONDO:MONDO:0012041,MedGen:C1837991,OMIM:608456,Orphanet:ORPHA247798|MONDO:MONDO:0015356,MedGen:C0027672,Orphanet:ORPHA140162,SNOMED_CT:699346009|MedGen:CN169374;CLNHGVS=NC_000001.11:g.45332918C>T;CLNREVSTAT=criteria_provided,_multiple_submitters,_no_conflicts;CLNSIG=Uncertain_significance;CLNVC=single_nucleotide_variant;CLNVCSO=SO:0001483;GENEINFO=MUTYH:4595;MC=SO:0001619|non-coding_transcript_variant,SO:0001819|synonymous_variant;ORIGIN=1;RS=876658641;Pangolin=ENSG00000132781.18|-17:0.0|0:-0.87ENSG00000288208.1|-17:0.0|0:-0.87
chr1	45332920	490037	C	T	.	.	ALLELEID=482368;CLNDN=MYH-associated_polyposis|Hereditary_cancer-predisposing_syndrome;CLNDISDB=MONDO:MONDO:0012041,MedGen:C1837991,OMIM:608456,Orphanet:ORPHA247798|MONDO:MONDO:0015356,MedGen:C0027672,Orphanet:ORPHA140162,SNOMED_CT:699346009;CLNHGVS=NC_000001.11:g.45332920C>T;CLNREVSTAT=criteria_provided,_multiple_submitters,_no_conflicts;CLNSIG=Uncertain_significance;CLNVC=single_nucleotide_variant;CLNVCSO=SO:0001483;GENEINFO=MUTYH:4595;MC=SO:0001583|missense_variant,SO:0001619|non-coding_transcript_variant;ORIGIN=1;RS=1553129230;Pangolin=ENSG00000132781.18|39:0.04|-19:-0.0ENSG00000288208.1|39:0.04|-19:-0.0
chr1	45332925	127844	G	A	.	.	ALLELEID=133301;CLNDN=MYH-associated_polyposis|not_provided;CLNDISDB=MONDO:MONDO:0012041,MedGen:C1837991,OMIM:608456,Orphanet:ORPHA247798|MedGen:CN517202;CLNHGVS=NC_000001.11:g.45332925G>A;CLNREVSTAT=criteria_provided,_multiple_submitters,_no_conflicts;CLNSIG=Uncertain_significance;CLNVC=single_nucleotide_variant;CLNVCSO=SO:0001483;GENEINFO=MUTYH:4595;MC=SO:0001583|missense_variant,SO:0001619|non-coding_transcript_variant;ORIGIN=1;RS=587780087;Pangolin=ENSG00000132781.18|31:0.0|31:-0.0ENSG00000288208.1|31:0.0|31:-0.0
chr1	45332926	654016	A	G	.	.	ALLELEID=628097;CLNDN=MYH-associated_polyposis;CLNDISDB=MONDO:MONDO:0012041,MedGen:C1837991,OMIM:608456,Orphanet:ORPHA247798;CLNHGVS=NC_000001.11:g.45332926A>G;CLNREVSTAT=criteria_provided,_single_submitter;CLNSIG=Uncertain_significance;CLNVC=single_nucleotide_variant;CLNVCSO=SO:0001483;GENEINFO=MUTYH:4595;MC=SO:0001583|missense_variant,SO:0001619|non-coding_transcript_variant;ORIGIN=1;RS=1570427458;Pangolin=ENSG00000132781.18|30:0.01|33:-0.01ENSG00000288208.1|30:0.01|33:-0.01
chr1	45332929	185959	C	T	.	.	AF_EXAC=5e-05;AF_TGP=0.0002;ALLELEID=181715;CLNDN=MYH-associated_polyposis|Hereditary_cancer-predisposing_syndrome|not_provided;CLNDISDB=MONDO:MONDO:0012041,MedGen:C1837991,OMIM:608456,Orphanet:ORPHA247798|MONDO:MONDO:0015356,MedGen:C0027672,Orphanet:ORPHA140162,SNOMED_CT:699346009|MedGen:CN517202;CLNHGVS=NC_000001.11:g.45332929C>T;CLNREVSTAT=criteria_provided,_multiple_submitters,_no_conflicts;CLNSIG=Uncertain_significance;CLNVC=single_nucleotide_variant;CLNVCSO=SO:0001483;GENEINFO=MUTYH:4595;MC=SO:0001583|missense_variant,SO:0001619|non-coding_transcript_variant;ORIGIN=1;RS=201103359;Pangolin=ENSG00000132781.18|30:0.03|9:-0.0ENSG00000288208.1|30:0.03|9:-0.0
chr1	45332931	560805	C	T	.	.	ALLELEID=551822;CLNDN=not_provided;CLNDISDB=MedGen:CN517202;CLNHGVS=NC_000001.11:g.45332931C>T;CLNREVSTAT=criteria_provided,_single_submitter;CLNSIG=Uncertain_significance;CLNVC=single_nucleotide_variant;CLNVCSO=SO:0001483;GENEINFO=MUTYH:4595;MC=SO:0001583|missense_variant,SO:0001619|non-coding_transcript_variant;ORIGIN=1;RS=1557480827;Pangolin=ENSG00000132781.18|28:0.02|-13:-0.01ENSG00000288208.1|28:0.02|-13:-0.01
chr1	45332934	825259	G	T	.	.	ALLELEID=806671;CLNDN=Hereditary_cancer-predisposing_syndrome;CLNDISDB=MONDO:MONDO:0015356,MedGen:C0027672,Orphanet:ORPHA140162,SNOMED_CT:699346009;CLNHGVS=NC_000001.11:g.45332934G>T;CLNREVSTAT=criteria_provided,_single_submitter;CLNSIG=Uncertain_significance;CLNVC=single_nucleotide_variant;CLNVCSO=SO:0001483;GENEINFO=MUTYH:4595;MC=SO:0001583|missense_variant,SO:0001619|non-coding_transcript_variant;ORIGIN=1;RS=1570427705;Pangolin=ENSG00000132781.18|25:0.04|2:-0.0ENSG00000288208.1|25:0.04|2:-0.0
chr1	45332935	650896	C	T	.	.	ALLELEID=628098;CLNDN=MYH-associated_polyposis;CLNDISDB=MONDO:MONDO:0012041,MedGen:C1837991,OMIM:608456,Orphanet:ORPHA247798;CLNHGVS=NC_000001.11:g.45332935C>T;CLNREVSTAT=criteria_provided,_single_submitter;CLNSIG=Uncertain_significance;CLNVC=single_nucleotide_variant;CLNVCSO=SO:0001483;GENEINFO=MUTYH:4595;MC=SO:0001583|missense_variant,SO:0001619|non-coding_transcript_variant;ORIGIN=1;RS=1570427764;Pangolin=ENSG00000132781.18|24:0.03|21:-0.0ENSG00000288208.1|24:0.03|21:-0.0
chr1	45332940	141948	T	A	.	.	AF_EXAC=1e-05;ALLELEID=151662;CLNDN=MYH-associated_polyposis|Hereditary_cancer-predisposing_syndrome;CLNDISDB=MONDO:MONDO:0012041,MedGen:C1837991,OMIM:608456,Orphanet:ORPHA247798|MONDO:MONDO:0015356,MedGen:C0027672,Orphanet:ORPHA140162,SNOMED_CT:699346009;CLNHGVS=NC_000001.11:g.45332940T>A;CLNREVSTAT=criteria_provided,_multiple_submitters,_no_conflicts;CLNSIG=Uncertain_significance;CLNVC=single_nucleotide_variant;CLNVCSO=SO:0001483;GENEINFO=MUTYH:4595;MC=SO:0001583|missense_variant,SO:0001619|non-coding_transcript_variant;ORIGIN=1;RS=587782132;Pangolin=ENSG00000132781.18|1:0.01|19:-0.08ENSG00000288208.1|1:0.01|19:-0.08
chr1	45332941	140814	C	G	.	.	AF_EXAC=0.00011;AF_TGP=0.0004;ALLELEID=150528;CLNDN=MYH-associated_polyposis|Hereditary_cancer-predisposing_syndrome|not_specified|not_provided;CLNDISDB=MONDO:MONDO:0012041,MedGen:C1837991,OMIM:608456,Orphanet:ORPHA247798|MONDO:MONDO:0015356,MedGen:C0027672,Orphanet:ORPHA140162,SNOMED_CT:699346009|MedGen:CN169374|MedGen:CN517202;CLNHGVS=NC_000001.11:g.45332941C>G;CLNREVSTAT=criteria_provided,_conflicting_interpretations;CLNSIG=Conflicting_interpretations_of_pathogenicity;CLNSIGCONF=Likely_benign(1),Uncertain_significance(8);CLNVC=single_nucleotide_variant;CLNVCSO=SO:0001483;GENEINFO=MUTYH:4595;MC=SO:0001583|missense_variant,SO:0001619|non-coding_transcript_variant;ORIGIN=1;RS=564930066;Pangolin=ENSG00000132781.18|-2:0.0|18:-0.04ENSG00000288208.1|-2:0.0|18:-0.04
chr1	45332943	481806	T	C	.	.	ALLELEID=472464;CLNDN=MYH-associated_polyposis|Hereditary_cancer-predisposing_syndrome;CLNDISDB=MONDO:MONDO:0012041,MedGen:C1837991,OMIM:608456,Orphanet:ORPHA247798|MONDO:MONDO:0015356,MedGen:C0027672,Orphanet:ORPHA140162,SNOMED_CT:699346009;CLNHGVS=NC_000001.11:g.45332943T>C;CLNREVSTAT=criteria_provided,_multiple_submitters,_no_conflicts;CLNSIG=Uncertain_significance;CLNVC=single_nucleotide_variant;CLNVCSO=SO:0001483;GENEINFO=MUTYH:4595;MC=SO:0001583|missense_variant,SO:0001619|non-coding_transcript_variant;ORIGIN=1;RS=1212933615;Pangolin=ENSG00000132781.18|13:0.01|16:-0.02ENSG00000288208.1|13:0.01|16:-0.02
chr1	45332943	628512	T	G	.	.	ALLELEID=616115;CLNDN=Hereditary_cancer-predisposing_syndrome;CLNDISDB=MONDO:MONDO:0015356,MedGen:C0027672,Orphanet:ORPHA140162,SNOMED_CT:699346009;CLNHGVS=NC_000001.11:g.45332943T>G;CLNREVSTAT=criteria_provided,_single_submitter;CLNSIG=Uncertain_significance;CLNVC=single_nucleotide_variant;CLNVCSO=SO:0001483;GENEINFO=MUTYH:4595;MC=SO:0001583|missense_variant,SO:0001619|non-coding_transcript_variant;ORIGIN=1;RS=1212933615;Pangolin=ENSG00000132781.18|-25:0.01|16:-0.01ENSG00000288208.1|-25:0.01|16:-0.01
chr1	45332946	492044	A	G	.	.	ALLELEID=483196;CLNDN=Hereditary_cancer-predisposing_syndrome;CLNDISDB=MONDO:MONDO:0015356,MedGen:C0027672,Orphanet:ORPHA140162,SNOMED_CT:699346009;CLNHGVS=NC_000001.11:g.45332946A>G;CLNREVSTAT=criteria_provided,_single_submitter;CLNSIG=Uncertain_significance;CLNVC=single_nucleotide_variant;CLNVCSO=SO:0001483;GENEINFO=MUTYH:4595;MC=SO:0001583|missense_variant,SO:0001619|non-coding_transcript_variant;ORIGIN=1;RS=1490584219;Pangolin=ENSG00000132781.18|13:0.02|2:-0.0ENSG00000288208.1|13:0.02|2:-0.0
chr1	45332947	232997	G	T	.	.	ALLELEID=232265;CLNDN=MYH-associated_polyposis|Hereditary_cancer-predisposing_syndrome|not_provided;CLNDISDB=MONDO:MONDO:0012041,MedGen:C1837991,OMIM:608456,Orphanet:ORPHA247798|MONDO:MONDO:0015356,MedGen:C0027672,Orphanet:ORPHA140162,SNOMED_CT:699346009|MedGen:CN517202;CLNHGVS=NC_000001.11:g.45332947G>T;CLNREVSTAT=criteria_provided,_multiple_submitters,_no_conflicts;CLNSIG=Uncertain_significance;CLNVC=single_nucleotide_variant;CLNVCSO=SO:0001483;GENEINFO=MUTYH:4595;MC=SO:0001583|missense_variant,SO:0001619|non-coding_transcript_variant;ORIGIN=1;RS=199862273;Pangolin=ENSG00000132781.18|9:0.03|-11:-0.0ENSG00000288208.1|9:0.03|-11:-0.0
chr1	45332949	533316	G	A	.	.	AF_EXAC=2e-05;ALLELEID=515987;CLNDN=MYH-associated_polyposis;CLNDISDB=MONDO:MONDO:0012041,MedGen:C1837991,OMIM:608456,Orphanet:ORPHA247798;CLNHGVS=NC_000001.11:g.45332949G>A;CLNREVSTAT=criteria_provided,_single_submitter;CLNSIG=Uncertain_significance;CLNVC=single_nucleotide_variant;CLNVCSO=SO:0001483;GENEINFO=MUTYH:4595;MC=SO:0001583|missense_variant,SO:0001619|non-coding_transcript_variant;ORIGIN=1;RS=771549068;Pangolin=ENSG00000132781.18|-8:0.01|10:-0.02ENSG00000288208.1|-8:0.01|10:-0.02
chr1	45332950	924634	T	C	.	.	ALLELEID=907252;CLNDN=Hereditary_cancer-predisposing_syndrome;CLNDISDB=MONDO:MONDO:0015356,MedGen:C0027672,Orphanet:ORPHA140162,SNOMED_CT:699346009;CLNHGVS=NC_000001.11:g.45332950T>C;CLNREVSTAT=criteria_provided,_single_submitter;CLNSIG=Uncertain_significance;CLNVC=single_nucleotide_variant;CLNVCSO=SO:0001483;GENEINFO=MUTYH:4595;MC=SO:0001583|missense_variant,SO:0001619|non-coding_transcript_variant;ORIGIN=1;Pangolin=ENSG00000132781.18|6:0.0|9:-0.03ENSG00000288208.1|6:0.0|9:-0.03
chr1	45332952	185653	G	A	.	.	AF_EXAC=1e-05;ALLELEID=181717;CLNDN=MYH-associated_polyposis|Hereditary_cancer-predisposing_syndrome|not_provided;CLNDISDB=MONDO:MONDO:0012041,MedGen:C1837991,OMIM:608456,Orphanet:ORPHA247798|MONDO:MONDO:0015356,MedGen:C0027672,Orphanet:ORPHA140162,SNOMED_CT:699346009|MedGen:CN517202;CLNHGVS=NC_000001.11:g.45332952G>A;CLNREVSTAT=criteria_provided,_conflicting_interpretations;CLNSIG=Conflicting_interpretations_of_pathogenicity;CLNSIGCONF=Likely_pathogenic(1),Pathogenic(1),Uncertain_significance(1);CLNVC=single_nucleotide_variant;CLNVCSO=SO:0001483;GENEINFO=MUTYH:4595;MC=SO:0001583|missense_variant,SO:0001619|non-coding_transcript_variant;ORIGIN=1;RS=777184451;Pangolin=ENSG00000132781.18|-11:0.0|7:-0.07ENSG00000288208.1|-11:0.0|7:-0.07
chr1	45332953	428281	G	A	.	.	ALLELEID=419302;CLNDN=MYH-associated_polyposis|Hereditary_cancer-predisposing_syndrome;CLNDISDB=MONDO:MONDO:0012041,MedGen:C1837991,OMIM:608456,Orphanet:ORPHA247798|MONDO:MONDO:0015356,MedGen:C0027672,Orphanet:ORPHA140162,SNOMED_CT:699346009;CLNHGVS=NC_000001.11:g.45332953G>A;CLNREVSTAT=criteria_provided,_multiple_submitters,_no_conflicts;CLNSIG=Uncertain_significance;CLNVC=single_nucleotide_variant;CLNVCSO=SO:0001483;GENEINFO=MUTYH:4595;MC=SO:0001583|missense_variant,SO:0001619|non-coding_transcript_variant;ORIGIN=1;RS=1114167684;Pangolin=ENSG00000132781.18|3:0.09|-35:-0.0ENSG00000288208.1|3:0.09|-35:-0.0
chr1	45332955	490036	C	A	.	.	ALLELEID=482374;CLNDN=Hereditary_cancer-predisposing_syndrome;CLNDISDB=MONDO:MONDO:0015356,MedGen:C0027672,Orphanet:ORPHA140162,SNOMED_CT:699346009;CLNHGVS=NC_000001.11:g.45332955C>A;CLNREVSTAT=criteria_provided,_single_submitter;CLNSIG=Uncertain_significance;CLNVC=single_nucleotide_variant;CLNVCSO=SO:0001483;GENEINFO=MUTYH:4595;MC=SO:0001583|missense_variant,SO:0001619|non-coding_transcript_variant;ORIGIN=1;RS=762307622;Pangolin=ENSG00000132781.18|1:0.02|42:-0.0ENSG00000288208.1|1:0.02|42:-0.0
chr1	45332956	629132	A	G	.	.	ALLELEID=616116;CLNDN=Hereditary_cancer-predisposing_syndrome;CLNDISDB=MONDO:MONDO:0015356,MedGen:C0027672,Orphanet:ORPHA140162,SNOMED_CT:699346009;CLNHGVS=NC_000001.11:g.45332956A>G;CLNREVSTAT=criteria_provided,_single_submitter;CLNSIG=Uncertain_significance;CLNVC=single_nucleotide_variant;CLNVCSO=SO:0001483;GENEINFO=MUTYH:4595;MC=SO:0001583|missense_variant,SO:0001619|non-coding_transcript_variant;ORIGIN=1;RS=1557481282;Pangolin=ENSG00000132781.18|3:0.03|0:-0.02ENSG00000288208.1|3:0.03|0:-0.02
chr1	45332962	464723	A	G	.	.	AF_EXAC=1e-05;ALLELEID=448330;CLNDN=MYH-associated_polyposis|Hereditary_cancer-predisposing_syndrome;CLNDISDB=MONDO:MONDO:0012041,MedGen:C1837991,OMIM:608456,Orphanet:ORPHA247798|MONDO:MONDO:0015356,MedGen:C0027672,Orphanet:ORPHA140162,SNOMED_CT:699346009;CLNHGVS=NC_000001.11:g.45332962A>G;CLNREVSTAT=criteria_provided,_multiple_submitters,_no_conflicts;CLNSIG=Uncertain_significance;CLNVC=single_nucleotide_variant;CLNVCSO=SO:0001483;GENEINFO=MUTYH:4595;MC=SO:0001627|intron_variant;ORIGIN=1;RS=770203030;Pangolin=ENSG00000132781.18|-3:0.03|-6:-0.03ENSG00000288208.1|-3:0.03|-6:-0.03
chr1	45332963	547539	T	C	.	.	ALLELEID=537683;CLNDN=MYH-associated_polyposis;CLNDISDB=MONDO:MONDO:0012041,MedGen:C1837991,OMIM:608456,Orphanet:ORPHA247798;CLNHGVS=NC_000001.11:g.45332963T>C;CLNREVSTAT=criteria_provided,_single_submitter;CLNSIG=Uncertain_significance;CLNVC=single_nucleotide_variant;CLNVCSO=SO:0001483;CLNVI=Center_for_Human_Genetics,_Inc,Center_for_Human_Genetics,_Inc:MUTYH-A1;GENEINFO=MUTYH:4595;MC=SO:0001627|intron_variant;ORIGIN=1;RS=1553129371;Pangolin=ENSG00000132781.18|-25:0.0|-7:-0.04ENSG00000288208.1|-25:0.0|-7:-0.04
chr1	45332966	464724	C	T	.	.	ALLELEID=448331;CLNDN=MYH-associated_polyposis;CLNDISDB=MONDO:MONDO:0012041,MedGen:C1837991,OMIM:608456,Orphanet:ORPHA247798;CLNHGVS=NC_000001.11:g.45332966C>T;CLNREVSTAT=criteria_provided,_single_submitter;CLNSIG=Uncertain_significance;CLNVC=single_nucleotide_variant;CLNVCSO=SO:0001483;GENEINFO=MUTYH:4595;MC=SO:0001627|intron_variant;ORIGIN=1;RS=1553129378;Pangolin=ENSG00000132781.18|-7:0.03|-10:-0.04ENSG00000288208.1|-7:0.03|-10:-0.04
chr1	45333092	859345	G	A	.	.	ALLELEID=850999;CLNDN=MYH-associated_polyposis;CLNDISDB=MONDO:MONDO:0012041,MedGen:C1837991,OMIM:608456,Orphanet:ORPHA247798;CLNHGVS=NC_000001.11:g.45333092G>A;CLNREVSTAT=criteria_provided,_single_submitter;CLNSIG=Uncertain_significance;CLNVC=single_nucleotide_variant;CLNVCSO=SO:0001483;GENEINFO=MUTYH:4595;MC=SO:0001627|intron_variant;ORIGIN=1;Pangolin=ENSG00000132781.18|5:0.0|5:-0.0ENSG00000288208.1|5:0.0|5:-0.0
chr1	45333094	464722	C	A	.	.	ALLELEID=448333;CLNDN=MYH-associated_polyposis;CLNDISDB=MONDO:MONDO:0012041,MedGen:C1837991,OMIM:608456,Orphanet:ORPHA247798;CLNHGVS=NC_000001.11:g.45333094C>A;CLNREVSTAT=criteria_provided,_single_submitter;CLNSIG=Uncertain_significance;CLNVC=single_nucleotide_variant;CLNVCSO=SO:0001483;GENEINFO=MUTYH:4595;MC=SO:0001627|intron_variant;ORIGIN=1;RS=373939052;Pangolin=ENSG00000132781.18|42:0.01|3:-0.12ENSG00000288208.1|42:0.01|3:-0.12
chr1	45333094	185648	C	T	.	.	AF_ESP=8e-05;AF_EXAC=1e-05;ALLELEID=181718;CLNDN=Hereditary_cancer-predisposing_syndrome|not_provided;CLNDISDB=MONDO:MONDO:0015356,MedGen:C0027672,Orphanet:ORPHA140162,SNOMED_CT:699346009|MedGen:CN517202;CLNHGVS=NC_000001.11:g.45333094C>T;CLNREVSTAT=criteria_provided,_multiple_submitters,_no_conflicts;CLNSIG=Uncertain_significance;CLNVC=single_nucleotide_variant;CLNVCSO=SO:0001483;GENEINFO=MUTYH:4595;MC=SO:0001627|intron_variant;ORIGIN=1;RS=373939052;Pangolin=ENSG00000132781.18|3:0.0|3:-0.0ENSG00000288208.1|3:0.0|3:-0.0
chr1	45333097	928452	C	G	.	.	ALLELEID=907253;CLNDN=Hereditary_cancer-predisposing_syndrome;CLNDISDB=MONDO:MONDO:0015356,MedGen:C0027672,Orphanet:ORPHA140162,SNOMED_CT:699346009;CLNHGVS=NC_000001.11:g.45333097C>G;CLNREVSTAT=criteria_provided,_single_submitter;CLNSIG=Uncertain_significance;CLNVC=single_nucleotide_variant;CLNVCSO=SO:0001483;GENEINFO=MUTYH:4595;MC=SO:0001583|missense_variant,SO:0001619|non-coding_transcript_variant,SO:0001627|intron_variant;ORIGIN=1;Pangolin=ENSG00000132781.18|4:0.11|0:-0.94ENSG00000288208.1|4:0.11|0:-0.94
chr1	45333097	948638	C	T	.	.	ALLELEID=922103;CLNDN=MYH-associated_polyposis;CLNDISDB=MONDO:MONDO:0012041,MedGen:C1837991,OMIM:608456,Orphanet:ORPHA247798;CLNHGVS=NC_000001.11:g.45333097C>T;CLNREVSTAT=criteria_provided,_single_submitter;CLNSIG=Uncertain_significance;CLNVC=single_nucleotide_variant;CLNVCSO=SO:0001483;GENEINFO=MUTYH:4595;MC=SO:0001619|non-coding_transcript_variant,SO:0001819|synonymous_variant,SO:0001627|intron_variant;ORIGIN=1;Pangolin=ENSG00000132781.18|4:0.52|0:-0.85ENSG00000288208.1|4:0.52|0:-0.85
chr1	45333100	406834	C	A	.	.	ALLELEID=391336;CLNDN=MYH-associated_polyposis|Hereditary_cancer-predisposing_syndrome;CLNDISDB=MONDO:MONDO:0012041,MedGen:C1837991,OMIM:608456,Orphanet:ORPHA247798|MONDO:MONDO:0015356,MedGen:C0027672,Orphanet:ORPHA140162,SNOMED_CT:699346009;CLNHGVS=NC_000001.11:g.45333100C>A;CLNREVSTAT=criteria_provided,_multiple_submitters,_no_conflicts;CLNSIG=Uncertain_significance;CLNVC=single_nucleotide_variant;CLNVCSO=SO:0001483;GENEINFO=MUTYH:4595;MC=SO:0001583|missense_variant,SO:0001619|non-coding_transcript_variant,SO:0001627|intron_variant;ORIGIN=1;RS=1060501328;Pangolin=ENSG00000132781.18|-3:0.0|36:-0.0ENSG00000288208.1|-3:0.0|36:-0.0
chr1	45333100	1053877	C	T	.	.	ALLELEID=1040201;CLNDN=MYH-associated_polyposis;CLNDISDB=MONDO:MONDO:0012041,MedGen:C1837991,OMIM:608456,Orphanet:ORPHA247798;CLNHGVS=NC_000001.11:g.45333100C>T;CLNREVSTAT=criteria_provided,_single_submitter;CLNSIG=Uncertain_significance;CLNVC=single_nucleotide_variant;CLNVCSO=SO:0001483;GENEINFO=MUTYH:4595;MC=SO:0001583|missense_variant,SO:0001619|non-coding_transcript_variant,SO:0001627|intron_variant;ORIGIN=1;Pangolin=ENSG00000132781.18|-3:0.0|36:-0.0ENSG00000288208.1|-3:0.0|36:-0.0
chr1	45333102	481799	T	A	.	.	ALLELEID=472468;CLNDN=Hereditary_cancer-predisposing_syndrome;CLNDISDB=MONDO:MONDO:0015356,MedGen:C0027672,Orphanet:ORPHA140162,SNOMED_CT:699346009;CLNHGVS=NC_000001.11:g.45333102T>A;CLNREVSTAT=criteria_provided,_single_submitter;CLNSIG=Uncertain_significance;CLNVC=single_nucleotide_variant;CLNVCSO=SO:0001483;GENEINFO=MUTYH:4595;MC=SO:0001583|missense_variant,SO:0001619|non-coding_transcript_variant,SO:0001627|intron_variant;ORIGIN=1;RS=1553129535;Pangolin=ENSG00000132781.18|34:0.0|-5:-0.01ENSG00000288208.1|34:0.0|-5:-0.01
chr1	45333105	568983	A	T	.	.	ALLELEID=557306;CLNDN=MYH-associated_polyposis;CLNDISDB=MONDO:MONDO:0012041,MedGen:C1837991,OMIM:608456,Orphanet:ORPHA247798;CLNHGVS=NC_000001.11:g.45333105A>T;CLNREVSTAT=criteria_provided,_single_submitter;CLNSIG=Uncertain_significance;CLNVC=single_nucleotide_variant;CLNVCSO=SO:0001483;GENEINFO=MUTYH:4595;MC=SO:0001583|missense_variant,SO:0001619|non-coding_transcript_variant,SO:0001627|intron_variant;ORIGIN=1;RS=1261588058;Pangolin=ENSG00000132781.18|-8:0.0|-8:-0.0ENSG00000288208.1|-8:0.0|-8:-0.0
chr1	45333107	1052476	C	A	.	.	ALLELEID=1040202;CLNDN=MYH-associated_polyposis;CLNDISDB=MONDO:MONDO:0012041,MedGen:C1837991,OMIM:608456,Orphanet:ORPHA247798;CLNHGVS=NC_000001.11:g.45333107C>A;CLNREVSTAT=criteria_provided,_single_submitter;CLNSIG=Uncertain_significance;CLNVC=single_nucleotide_variant;CLNVCSO=SO:0001483;GENEINFO=MUTYH:4595;MC=SO:0001583|missense_variant,SO:0001619|non-coding_transcript_variant,SO:0001627|intron_variant;ORIGIN=1;Pangolin=ENSG00000132781.18|2:0.03|-10:-0.02ENSG00000288208.1|2:0.03|-10:-0.02
chr1	45333108	639290	C	G	.	.	ALLELEID=628099;CLNDN=MYH-associated_polyposis;CLNDISDB=MONDO:MONDO:0012041,MedGen:C1837991,OMIM:608456,Orphanet:ORPHA247798;CLNHGVS=NC_000001.11:g.45333108C>G;CLNREVSTAT=criteria_provided,_single_submitter;CLNSIG=Uncertain_significance;CLNVC=single_nucleotide_variant;CLNVCSO=SO:0001483;GENEINFO=MUTYH:4595;MC=SO:0001583|missense_variant,SO:0001619|non-coding_transcript_variant,SO:0001627|intron_variant;ORIGIN=1;RS=587782165;Pangolin=ENSG00000132781.18|50:0.0|-11:-0.01ENSG00000288208.1|50:0.0|-11:-0.01
chr1	45333108	141994	C	T	.	.	AF_EXAC=2e-05;ALLELEID=151708;CLNDN=MYH-associated_polyposis|Hereditary_cancer-predisposing_syndrome;CLNDISDB=MONDO:MONDO:0012041,MedGen:C1837991,OMIM:608456,Orphanet:ORPHA247798|MONDO:MONDO:0015356,MedGen:C0027672,Orphanet:ORPHA140162,SNOMED_CT:699346009;CLNHGVS=NC_000001.11:g.45333108C>T;CLNREVSTAT=criteria_provided,_conflicting_interpretations;CLNSIG=Conflicting_interpretations_of_pathogenicity;CLNSIGCONF=Likely_benign(1),Uncertain_significance(1);CLNVC=single_nucleotide_variant;CLNVCSO=SO:0001483;GENEINFO=MUTYH:4595;MC=SO:0001583|missense_variant,SO:0001619|non-coding_transcript_variant,SO:0001627|intron_variant;ORIGIN=1;RS=587782165;Pangolin=ENSG00000132781.18|-2:0.0|-11:-0.01ENSG00000288208.1|-2:0.0|-11:-0.01
chr1	45333110	185033	G	A	.	.	AF_EXAC=1e-05;ALLELEID=181720;CLNDN=MYH-associated_polyposis|Hereditary_cancer-predisposing_syndrome|not_specified;CLNDISDB=MONDO:MONDO:0012041,MedGen:C1837991,OMIM:608456,Orphanet:ORPHA247798|MONDO:MONDO:0015356,MedGen:C0027672,Orphanet:ORPHA140162,SNOMED_CT:699346009|MedGen:CN169374;CLNHGVS=NC_000001.11:g.45333110G>A;CLNREVSTAT=criteria_provided,_multiple_submitters,_no_conflicts;CLNSIG=Uncertain_significance;CLNVC=single_nucleotide_variant;CLNVCSO=SO:0001483;GENEINFO=MUTYH:4595;MC=SO:0001583|missense_variant,SO:0001619|non-coding_transcript_variant,SO:0001627|intron_variant;ORIGIN=1;RS=745507536;Pangolin=ENSG00000132781.18|26:0.0|-13:-0.0ENSG00000288208.1|26:0.0|-13:-0.0
chr1	45333113	464720	T	C	.	.	ALLELEID=448157;CLNDN=MYH-associated_polyposis|Hereditary_cancer-predisposing_syndrome;CLNDISDB=MONDO:MONDO:0012041,MedGen:C1837991,OMIM:608456,Orphanet:ORPHA247798|MONDO:MONDO:0015356,MedGen:C0027672,Orphanet:ORPHA140162,SNOMED_CT:699346009;CLNHGVS=NC_000001.11:g.45333113T>C;CLNREVSTAT=criteria_provided,_multiple_submitters,_no_conflicts;CLNSIG=Uncertain_significance;CLNVC=single_nucleotide_variant;CLNVCSO=SO:0001483;GENEINFO=MUTYH:4595;MC=SO:0001583|missense_variant,SO:0001619|non-coding_transcript_variant,SO:0001627|intron_variant;ORIGIN=1;RS=1221837292;Pangolin=ENSG00000132781.18|1:0.0|-16:-0.0ENSG00000288208.1|1:0.0|-16:-0.0
chr1	45333116	824890	T	C	.	.	ALLELEID=806675;CLNDN=MYH-associated_polyposis|Hereditary_cancer-predisposing_syndrome;CLNDISDB=MONDO:MONDO:0012041,MedGen:C1837991,OMIM:608456,Orphanet:ORPHA247798|MONDO:MONDO:0015356,MedGen:C0027672,Orphanet:ORPHA140162,SNOMED_CT:699346009;CLNHGVS=NC_000001.11:g.45333116T>C;CLNREVSTAT=criteria_provided,_multiple_submitters,_no_conflicts;CLNSIG=Uncertain_significance;CLNVC=single_nucleotide_variant;CLNVCSO=SO:0001483;GENEINFO=MUTYH:4595;MC=SO:0001583|missense_variant,SO:0001619|non-coding_transcript_variant,SO:0001627|intron_variant;ORIGIN=1;RS=1570433085;Pangolin=ENSG00000132781.18|2:0.0|-19:-0.0ENSG00000288208.1|2:0.0|-19:-0.0
chr1	45333117	846557	A	G	.	.	ALLELEID=824186;CLNDN=MYH-associated_polyposis;CLNDISDB=MONDO:MONDO:0012041,MedGen:C1837991,OMIM:608456,Orphanet:ORPHA247798;CLNHGVS=NC_000001.11:g.45333117A>G;CLNREVSTAT=criteria_provided,_single_submitter;CLNSIG=Uncertain_significance;CLNVC=single_nucleotide_variant;CLNVCSO=SO:0001483;GENEINFO=MUTYH:4595;MC=SO:0001583|missense_variant,SO:0001619|non-coding_transcript_variant,SO:0001627|intron_variant;ORIGIN=1;Pangolin=ENSG00000132781.18|24:0.0|-20:-0.0ENSG00000288208.1|24:0.0|-20:-0.0
chr1	45333119	186207	T	C	.	.	AF_EXAC=2e-05;ALLELEID=181721;CLNDN=MYH-associated_polyposis|Hereditary_cancer-predisposing_syndrome|not_provided;CLNDISDB=MONDO:MONDO:0012041,MedGen:C1837991,OMIM:608456,Orphanet:ORPHA247798|MONDO:MONDO:0015356,MedGen:C0027672,Orphanet:ORPHA140162,SNOMED_CT:699346009|MedGen:CN517202;CLNHGVS=NC_000001.11:g.45333119T>C;CLNREVSTAT=criteria_provided,_multiple_submitters,_no_conflicts;CLNSIG=Uncertain_significance;CLNVC=single_nucleotide_variant;CLNVCSO=SO:0001483;GENEINFO=MUTYH:4595;MC=SO:0001583|missense_variant,SO:0001619|non-coding_transcript_variant,SO:0001627|intron_variant;ORIGIN=1;RS=771641237;Pangolin=ENSG00000132781.18|-1:0.0|-22:-0.01ENSG00000288208.1|-1:0.0|-22:-0.01
chr1	45333120	957760	T	C	.	.	ALLELEID=942011;CLNDN=MYH-associated_polyposis;CLNDISDB=MONDO:MONDO:0012041,MedGen:C1837991,OMIM:608456,Orphanet:ORPHA247798;CLNHGVS=NC_000001.11:g.45333120T>C;CLNREVSTAT=criteria_provided,_single_submitter;CLNSIG=Uncertain_significance;CLNVC=single_nucleotide_variant;CLNVCSO=SO:0001483;GENEINFO=MUTYH:4595;MC=SO:0001583|missense_variant,SO:0001619|non-coding_transcript_variant,SO:0001627|intron_variant;ORIGIN=1;Pangolin=ENSG00000132781.18|-23:0.0|50:-0.0ENSG00000288208.1|-23:0.0|50:-0.0
chr1	45333126	234007	C	G	.	.	ALLELEID=232269;CLNDN=MYH-associated_polyposis|Hereditary_cancer-predisposing_syndrome;CLNDISDB=MONDO:MONDO:0012041,MedGen:C1837991,OMIM:608456,Orphanet:ORPHA247798|MONDO:MONDO:0015356,MedGen:C0027672,Orphanet:ORPHA140162,SNOMED_CT:699346009;CLNHGVS=NC_000001.11:g.45333126C>G;CLNREVSTAT=criteria_provided,_multiple_submitters,_no_conflicts;CLNSIG=Uncertain_significance;CLNVC=single_nucleotide_variant;CLNVCSO=SO:0001483;GENEINFO=MUTYH:4595;MC=SO:0001583|missense_variant,SO:0001619|non-coding_transcript_variant,SO:0001627|intron_variant;ORIGIN=1;RS=876660791;Pangolin=ENSG00000132781.18|44:0.0|-29:-0.0ENSG00000288208.1|44:0.0|-29:-0.0
chr1	45333131	1052459	G	A	.	.	ALLELEID=1040203;CLNDN=MYH-associated_polyposis;CLNDISDB=MONDO:MONDO:0012041,MedGen:C1837991,OMIM:608456,Orphanet:ORPHA247798;CLNHGVS=NC_000001.11:g.45333131G>A;CLNREVSTAT=criteria_provided,_single_submitter;CLNSIG=Uncertain_significance;CLNVC=single_nucleotide_variant;CLNVCSO=SO:0001483;GENEINFO=MUTYH:4595;MC=SO:0001583|missense_variant,SO:0001619|non-coding_transcript_variant,SO:0001627|intron_variant;ORIGIN=1;Pangolin=ENSG00000132781.18|5:0.0|-34:-0.0ENSG00000288208.1|5:0.0|-34:-0.0
chr1	45333132	657330	C	T	.	.	ALLELEID=628100;CLNDN=MYH-associated_polyposis;CLNDISDB=MONDO:MONDO:0012041,MedGen:C1837991,OMIM:608456,Orphanet:ORPHA247798;CLNHGVS=NC_000001.11:g.45333132C>T;CLNREVSTAT=criteria_provided,_single_submitter;CLNSIG=Uncertain_significance;CLNVC=single_nucleotide_variant;CLNVCSO=SO:0001483;GENEINFO=MUTYH:4595;MC=SO:0001583|missense_variant,SO:0001619|non-coding_transcript_variant,SO:0001627|intron_variant;ORIGIN=1;RS=1570433288;Pangolin=ENSG00000132781.18|38:0.0|-35:-0.0ENSG00000288208.1|38:0.0|-35:-0.0
chr1	45333135	839170	C	T	.	.	ALLELEID=824187;CLNDN=MYH-associated_polyposis;CLNDISDB=MONDO:MONDO:0012041,MedGen:C1837991,OMIM:608456,Orphanet:ORPHA247798;CLNHGVS=NC_000001.11:g.45333135C>T;CLNREVSTAT=criteria_provided,_single_submitter;CLNSIG=Uncertain_significance;CLNVC=single_nucleotide_variant;CLNVCSO=SO:0001483;GENEINFO=MUTYH:4595;MC=SO:0001583|missense_variant,SO:0001619|non-coding_transcript_variant,SO:0001627|intron_variant;ORIGIN=1;Pangolin=ENSG00000132781.18|-38:0.0|1:-0.0ENSG00000288208.1|-38:0.0|1:-0.0
chr1	45333142	631329	C	G	.	.	ALLELEID=616117;CLNDN=Hereditary_cancer-predisposing_syndrome;CLNDISDB=MONDO:MONDO:0015356,MedGen:C0027672,Orphanet:ORPHA140162,SNOMED_CT:699346009;CLNHGVS=NC_000001.11:g.45333142C>G;CLNREVSTAT=criteria_provided,_single_submitter;CLNSIG=Uncertain_significance;CLNVC=single_nucleotide_variant;CLNVCSO=SO:0001483;GENEINFO=MUTYH:4595;MC=SO:0001583|missense_variant,SO:0001619|non-coding_transcript_variant,SO:0001627|intron_variant;ORIGIN=1;RS=1557482691;Pangolin=ENSG00000132781.18|-7:0.0|-45:-0.01ENSG00000288208.1|-7:0.0|-45:-0.01
chr1	45333158	220270	T	A	.	.	ALLELEID=221105;CLNDN=MYH-associated_polyposis|Hereditary_cancer-predisposing_syndrome;CLNDISDB=MONDO:MONDO:0012041,MedGen:C1837991,OMIM:608456,Orphanet:ORPHA247798|MONDO:MONDO:0015356,MedGen:C0027672,Orphanet:ORPHA140162,SNOMED_CT:699346009;CLNHGVS=NC_000001.11:g.45333158T>A;CLNREVSTAT=criteria_provided,_conflicting_interpretations;CLNSIG=Conflicting_interpretations_of_pathogenicity;CLNSIGCONF=Likely_pathogenic(1),Uncertain_significance(1);CLNVC=single_nucleotide_variant;CLNVCSO=SO:0001483;GENEINFO=MUTYH:4595;MC=SO:0001583|missense_variant,SO:0001619|non-coding_transcript_variant,SO:0001627|intron_variant;ORIGIN=1;RS=864622450;Pangolin=ENSG00000132781.18|0:0.0|12:-0.01ENSG00000288208.1|0:0.0|12:-0.01
chr1	45333159	1023115	C	G	.	.	ALLELEID=1002881;CLNDN=MYH-associated_polyposis;CLNDISDB=MONDO:MONDO:0012041,MedGen:C1837991,OMIM:608456,Orphanet:ORPHA247798;CLNHGVS=NC_000001.11:g.45333159C>G;CLNREVSTAT=criteria_provided,_single_submitter;CLNSIG=Uncertain_significance;CLNVC=single_nucleotide_variant;CLNVCSO=SO:0001483;GENEINFO=MUTYH:4595;MC=SO:0001583|missense_variant,SO:0001619|non-coding_transcript_variant,SO:0001627|intron_variant;ORIGIN=1;Pangolin=ENSG00000132781.18|-3:0.16|-1:-0.02ENSG00000288208.1|-3:0.16|-1:-0.02
chr1	45333164	234028	A	T	.	.	ALLELEID=232271;CLNDN=MYH-associated_polyposis|Hereditary_cancer-predisposing_syndrome;CLNDISDB=MONDO:MONDO:0012041,MedGen:C1837991,OMIM:608456,Orphanet:ORPHA247798|MONDO:MONDO:0015356,MedGen:C0027672,Orphanet:ORPHA140162,SNOMED_CT:699346009;CLNHGVS=NC_000001.11:g.45333164A>T;CLNREVSTAT=criteria_provided,_multiple_submitters,_no_conflicts;CLNSIG=Uncertain_significance;CLNVC=single_nucleotide_variant;CLNVCSO=SO:0001483;GENEINFO=MUTYH:4595;MC=SO:0001583|missense_variant,SO:0001619|non-coding_transcript_variant,SO:0001627|intron_variant;ORIGIN=1;RS=876660804;Pangolin=ENSG00000132781.18|6:0.01|-6:-0.01ENSG00000288208.1|6:0.01|-6:-0.01
chr1	45333165	957743	C	A	.	.	ALLELEID=942012;CLNDN=MYH-associated_polyposis;CLNDISDB=MONDO:MONDO:0012041,MedGen:C1837991,OMIM:608456,Orphanet:ORPHA247798;CLNHGVS=NC_000001.11:g.45333165C>A;CLNREVSTAT=criteria_provided,_single_submitter;CLNSIG=Uncertain_significance;CLNVC=single_nucleotide_variant;CLNVCSO=SO:0001483;GENEINFO=MUTYH:4595;MC=SO:0001583|missense_variant,SO:0001619|non-coding_transcript_variant,SO:0001627|intron_variant;ORIGIN=1;Pangolin=ENSG00000132781.18|5:0.01|-9:-0.0ENSG00000288208.1|5:0.01|-9:-0.0
chr1	45333165	185604	C	T	.	.	AF_EXAC=1e-05;ALLELEID=181723;CLNDN=MYH-associated_polyposis|Hereditary_cancer-predisposing_syndrome|not_provided;CLNDISDB=MONDO:MONDO:0012041,MedGen:C1837991,OMIM:608456,Orphanet:ORPHA247798|MONDO:MONDO:0015356,MedGen:C0027672,Orphanet:ORPHA140162,SNOMED_CT:699346009|MedGen:CN517202;CLNHGVS=NC_000001.11:g.45333165C>T;CLNREVSTAT=criteria_provided,_multiple_submitters,_no_conflicts;CLNSIG=Uncertain_significance;CLNVC=single_nucleotide_variant;CLNVCSO=SO:0001483;GENEINFO=MUTYH:4595;MC=SO:0001583|missense_variant,SO:0001619|non-coding_transcript_variant,SO:0001627|intron_variant;ORIGIN=1;RS=763273196;Pangolin=ENSG00000132781.18|5:0.02|-7:-0.01ENSG00000288208.1|5:0.02|-7:-0.01
chr1	45333166	862395	C	G	.	.	ALLELEID=824188;CLNDN=MYH-associated_polyposis;CLNDISDB=MONDO:MONDO:0012041,MedGen:C1837991,OMIM:608456,Orphanet:ORPHA247798;CLNHGVS=NC_000001.11:g.45333166C>G;CLNREVSTAT=criteria_provided,_single_submitter;CLNSIG=Uncertain_significance;CLNVC=single_nucleotide_variant;CLNVCSO=SO:0001483;GENEINFO=MUTYH:4595;MC=SO:0001583|missense_variant,SO:0001619|non-coding_transcript_variant,SO:0001627|intron_variant;ORIGIN=1;Pangolin=ENSG00000132781.18|-8:0.02|4:-0.01ENSG00000288208.1|-8:0.02|4:-0.01
chr1	45333169	246266	C	T	.	.	AF_EXAC=2e-05;ALLELEID=244274;CLNDN=MYH-associated_polyposis|Hereditary_cancer-predisposing_syndrome|not_provided;CLNDISDB=MONDO:MONDO:0012041,MedGen:C1837991,OMIM:608456,Orphanet:ORPHA247798|MONDO:MONDO:0015356,MedGen:C0027672,Orphanet:ORPHA140162,SNOMED_CT:699346009|MedGen:CN517202;CLNHGVS=NC_000001.11:g.45333169C>T;CLNREVSTAT=criteria_provided,_conflicting_interpretations;CLNSIG=Conflicting_interpretations_of_pathogenicity;CLNSIGCONF=Likely_benign(2),Uncertain_significance(1);CLNVC=single_nucleotide_variant;CLNVCSO=SO:0001483;GENEINFO=MUTYH:4595;MC=SO:0001619|non-coding_transcript_variant,SO:0001819|synonymous_variant,SO:0001627|intron_variant;ORIGIN=1;RS=774780021;Pangolin=ENSG00000132781.18|1:0.01|-11:-0.0ENSG00000288208.1|1:0.01|-11:-0.0
chr1	45333173	919974	G	C	.	.	ALLELEID=915392;CLNDN=Hereditary_cancer-predisposing_syndrome;CLNDISDB=MONDO:MONDO:0015356,MedGen:C0027672,Orphanet:ORPHA140162,SNOMED_CT:699346009;CLNHGVS=NC_000001.11:g.45333173G>C;CLNREVSTAT=criteria_provided,_single_submitter;CLNSIG=Uncertain_significance;CLNVC=single_nucleotide_variant;CLNVCSO=SO:0001483;GENEINFO=MUTYH:4595;MC=SO:0001627|intron_variant;ORIGIN=1;Pangolin=ENSG00000132781.18|-15:0.44|-3:-0.81ENSG00000288208.1|-15:0.44|-3:-0.81
chr1	45333174	492040	G	C	.	.	ALLELEID=483164;CLNDN=MYH-associated_polyposis|Hereditary_cancer-predisposing_syndrome|not_provided;CLNDISDB=MONDO:MONDO:0012041,MedGen:C1837991,OMIM:608456,Orphanet:ORPHA247798|MONDO:MONDO:0015356,MedGen:C0027672,Orphanet:ORPHA140162,SNOMED_CT:699346009|MedGen:CN517202;CLNHGVS=NC_000001.11:g.45333174G>C;CLNREVSTAT=criteria_provided,_conflicting_interpretations;CLNSIG=Conflicting_interpretations_of_pathogenicity;CLNSIGCONF=Likely_benign(2),Uncertain_significance(1);CLNVC=single_nucleotide_variant;CLNVCSO=SO:0001483;CLNVI=Illumina_Clinical_Services_Laboratory,Illumina:803414;GENEINFO=MUTYH:4595;MC=SO:0001627|intron_variant;ORIGIN=1;RS=767717597;Pangolin=ENSG00000132781.18|-4:0.01|-16:-0.01ENSG00000288208.1|-4:0.01|-16:-0.01
chr1	45333175	850787	G	C	.	.	ALLELEID=851311;CLNDN=MYH-associated_polyposis;CLNDISDB=MONDO:MONDO:0012041,MedGen:C1837991,OMIM:608456,Orphanet:ORPHA247798;CLNHGVS=NC_000001.11:g.45333175G>C;CLNREVSTAT=criteria_provided,_single_submitter;CLNSIG=Uncertain_significance;CLNVC=single_nucleotide_variant;CLNVCSO=SO:0001483;GENEINFO=MUTYH:4595;MC=SO:0001627|intron_variant;ORIGIN=1;Pangolin=ENSG00000132781.18|-17:0.0|-5:-0.03ENSG00000288208.1|-17:0.0|-5:-0.03
chr1	45333176	383957	G	A	.	.	AF_ESP=8e-05;AF_EXAC=5e-05;ALLELEID=365335;CLNDN=MYH-associated_polyposis|Hereditary_cancer-predisposing_syndrome|not_specified|not_provided;CLNDISDB=MONDO:MONDO:0012041,MedGen:C1837991,OMIM:608456,Orphanet:ORPHA247798|MONDO:MONDO:0015356,MedGen:C0027672,Orphanet:ORPHA140162,SNOMED_CT:699346009|MedGen:CN169374|MedGen:CN517202;CLNHGVS=NC_000001.11:g.45333176G>A;CLNREVSTAT=criteria_provided,_conflicting_interpretations;CLNSIG=Conflicting_interpretations_of_pathogenicity;CLNSIGCONF=Likely_benign(2),Uncertain_significance(3);CLNVC=single_nucleotide_variant;CLNVCSO=SO:0001483;GENEINFO=MUTYH:4595;MC=SO:0001627|intron_variant;ORIGIN=1;RS=376600220;Pangolin=ENSG00000132781.18|-18:0.0|-6:-0.0ENSG00000288208.1|-18:0.0|-6:-0.0
chr1	45333177	627865	G	A	.	.	ALLELEID=619059;CLNDN=Hereditary_cancer-predisposing_syndrome|not_provided;CLNDISDB=MONDO:MONDO:0015356,MedGen:C0027672,Orphanet:ORPHA140162,SNOMED_CT:699346009|MedGen:CN517202;CLNHGVS=NC_000001.11:g.45333177G>A;CLNREVSTAT=criteria_provided,_conflicting_interpretations;CLNSIG=Conflicting_interpretations_of_pathogenicity;CLNSIGCONF=Likely_benign(1),Uncertain_significance(1);CLNVC=single_nucleotide_variant;CLNVCSO=SO:0001483;GENEINFO=MUTYH:4595;MC=SO:0001627|intron_variant;ORIGIN=1;RS=863224698;Pangolin=ENSG00000132781.18|-19:0.0|-7:-0.0ENSG00000288208.1|-19:0.0|-7:-0.0
chr1	45333177	567000	G	C	.	.	ALLELEID=557357;CLNDN=MYH-associated_polyposis;CLNDISDB=MONDO:MONDO:0012041,MedGen:C1837991,OMIM:608456,Orphanet:ORPHA247798;CLNHGVS=NC_000001.11:g.45333177G>C;CLNREVSTAT=criteria_provided,_single_submitter;CLNSIG=Uncertain_significance;CLNVC=single_nucleotide_variant;CLNVCSO=SO:0001483;GENEINFO=MUTYH:4595;MC=SO:0001627|intron_variant;ORIGIN=1;RS=863224698;Pangolin=ENSG00000132781.18|-19:0.01|-7:-0.05ENSG00000288208.1|-19:0.01|-7:-0.05
chr1	45333177	216521	G	T	.	.	ALLELEID=212100;CLNDN=MYH-associated_polyposis|Hereditary_cancer-predisposing_syndrome|not_provided;CLNDISDB=MONDO:MONDO:0012041,MedGen:C1837991,OMIM:608456,Orphanet:ORPHA247798|MONDO:MONDO:0015356,MedGen:C0027672,Orphanet:ORPHA140162,SNOMED_CT:699346009|MedGen:CN517202;CLNHGVS=NC_000001.11:g.45333177G>T;CLNREVSTAT=criteria_provided,_conflicting_interpretations;CLNSIG=Conflicting_interpretations_of_pathogenicity;CLNSIGCONF=Likely_benign(1),Uncertain_significance(4);CLNVC=single_nucleotide_variant;CLNVCSO=SO:0001483;CLNVI=Illumina_Clinical_Services_Laboratory,Illumina:834152;GENEINFO=MUTYH:4595;MC=SO:0001627|intron_variant;ORIGIN=1;RS=863224698;Pangolin=ENSG00000132781.18|-19:0.05|-7:-0.05ENSG00000288208.1|-19:0.05|-7:-0.05
chr1	45333181	918300	G	C	.	.	ALLELEID=915483;CLNDN=Hereditary_cancer-predisposing_syndrome;CLNDISDB=MONDO:MONDO:0015356,MedGen:C0027672,Orphanet:ORPHA140162,SNOMED_CT:699346009;CLNHGVS=NC_000001.11:g.45333181G>C;CLNREVSTAT=criteria_provided,_single_submitter;CLNSIG=Uncertain_significance;CLNVC=single_nucleotide_variant;CLNVCSO=SO:0001483;GENEINFO=MUTYH:4595;MC=SO:0001627|intron_variant;ORIGIN=1;Pangolin=ENSG00000132781.18|-37:0.0|-11:-0.0ENSG00000288208.1|-37:0.0|-11:-0.0
chr1	45333183	297470	G	C	.	.	AF_EXAC=4e-05;ALLELEID=282701;CLNDN=MYH-associated_polyposis|Hereditary_cancer-predisposing_syndrome;CLNDISDB=MONDO:MONDO:0012041,MedGen:C1837991,OMIM:608456,Orphanet:ORPHA247798|MONDO:MONDO:0015356,MedGen:C0027672,Orphanet:ORPHA140162,SNOMED_CT:699346009;CLNHGVS=NC_000001.11:g.45333183G>C;CLNREVSTAT=criteria_provided,_conflicting_interpretations;CLNSIG=Conflicting_interpretations_of_pathogenicity;CLNSIGCONF=Likely_benign(1),Uncertain_significance(1);CLNVC=single_nucleotide_variant;CLNVCSO=SO:0001483;CLNVI=Illumina_Clinical_Services_Laboratory,Illumina:79106;GENEINFO=MUTYH:4595;MC=SO:0001627|intron_variant;ORIGIN=1;RS=201207780;Pangolin=ENSG00000132781.18|-25:0.0|-13:-0.02ENSG00000288208.1|-25:0.0|-13:-0.02
chr1	45333276	628039	T	C	.	.	ALLELEID=619080;CLNDN=Hereditary_cancer-predisposing_syndrome;CLNDISDB=MONDO:MONDO:0015356,MedGen:C0027672,Orphanet:ORPHA140162,SNOMED_CT:699346009;CLNHGVS=NC_000001.11:g.45333276T>C;CLNREVSTAT=criteria_provided,_single_submitter;CLNSIG=Uncertain_significance;CLNVC=single_nucleotide_variant;CLNVCSO=SO:0001483;GENEINFO=MUTYH:4595;MC=SO:0001627|intron_variant;ORIGIN=1;RS=1557483939;Pangolin=ENSG00000132781.18|5:0.12|9:-0.01ENSG00000288208.1|5:0.12|9:-0.01
chr1	45333279	219392	A	G	.	.	ALLELEID=221106;CLNDN=MYH-associated_polyposis;CLNDISDB=MONDO:MONDO:0012041,MedGen:C1837991,OMIM:608456,Orphanet:ORPHA247798;CLNHGVS=NC_000001.11:g.45333279A>G;CLNREVSTAT=criteria_provided,_single_submitter;CLNSIG=Uncertain_significance;CLNVC=single_nucleotide_variant;CLNVCSO=SO:0001483;GENEINFO=MUTYH:4595;MC=SO:0001627|intron_variant;ORIGIN=1;RS=864622067;Pangolin=ENSG00000132781.18|-18:0.01|6:-0.38ENSG00000288208.1|-18:0.01|6:-0.38
chr1	45333282	924330	G	A	.	.	ALLELEID=915488;CLNDN=Hereditary_cancer-predisposing_syndrome;CLNDISDB=MONDO:MONDO:0015356,MedGen:C0027672,Orphanet:ORPHA140162,SNOMED_CT:699346009;CLNHGVS=NC_000001.11:g.45333282G>A;CLNREVSTAT=criteria_provided,_single_submitter;CLNSIG=Uncertain_significance;CLNVC=single_nucleotide_variant;CLNVCSO=SO:0001483;GENEINFO=MUTYH:4595;MC=SO:0001627|intron_variant;ORIGIN=1;Pangolin=ENSG00000132781.18|3:0.01|42:-0.0ENSG00000288208.1|3:0.01|42:-0.0
chr1	45333287	1018974	G	A	.	.	ALLELEID=1002882;CLNDN=MYH-associated_polyposis;CLNDISDB=MONDO:MONDO:0012041,MedGen:C1837991,OMIM:608456,Orphanet:ORPHA247798;CLNHGVS=NC_000001.11:g.45333287G>A;CLNREVSTAT=criteria_provided,_single_submitter;CLNSIG=Uncertain_significance;CLNVC=single_nucleotide_variant;CLNVCSO=SO:0001483;GENEINFO=MUTYH:4595;MC=SO:0001583|missense_variant,SO:0001619|non-coding_transcript_variant,SO:0001819|synonymous_variant;ORIGIN=1;Pangolin=ENSG00000132781.18|33:0.0|37:-0.01ENSG00000288208.1|33:0.0|37:-0.01
chr1	45333288	1022271	C	G	.	.	ALLELEID=1002883;CLNDN=MYH-associated_polyposis;CLNDISDB=MONDO:MONDO:0012041,MedGen:C1837991,OMIM:608456,Orphanet:ORPHA247798;CLNHGVS=NC_000001.11:g.45333288C>G;CLNREVSTAT=criteria_provided,_single_submitter;CLNSIG=Uncertain_significance;CLNVC=single_nucleotide_variant;CLNVCSO=SO:0001483;GENEINFO=MUTYH:4595;MC=SO:0001583|missense_variant,SO:0001619|non-coding_transcript_variant;ORIGIN=1;Pangolin=ENSG00000132781.18|32:0.0|-3:-0.0ENSG00000288208.1|32:0.0|-3:-0.0
chr1	45333288	464718	C	T	.	.	ALLELEID=448166;CLNDN=MYH-associated_polyposis|Hereditary_cancer-predisposing_syndrome;CLNDISDB=MONDO:MONDO:0012041,MedGen:C1837991,OMIM:608456,Orphanet:ORPHA247798|MONDO:MONDO:0015356,MedGen:C0027672,Orphanet:ORPHA140162,SNOMED_CT:699346009;CLNHGVS=NC_000001.11:g.45333288C>T;CLNREVSTAT=criteria_provided,_multiple_submitters,_no_conflicts;CLNSIG=Uncertain_significance;CLNVC=single_nucleotide_variant;CLNVCSO=SO:0001483;GENEINFO=MUTYH:4595;MC=SO:0001583|missense_variant,SO:0001619|non-coding_transcript_variant;ORIGIN=1;RS=1553129798;Pangolin=ENSG00000132781.18|-3:0.01|-7:-0.0ENSG00000288208.1|-3:0.01|-7:-0.0
chr1	45333290	233751	T	C	.	.	ALLELEID=232274;CLNDN=MYH-associated_polyposis|Hereditary_cancer-predisposing_syndrome;CLNDISDB=MONDO:MONDO:0012041,MedGen:C1837991,OMIM:608456,Orphanet:ORPHA247798|MONDO:MONDO:0015356,MedGen:C0027672,Orphanet:ORPHA140162,SNOMED_CT:699346009;CLNHGVS=NC_000001.11:g.45333290T>C;CLNREVSTAT=criteria_provided,_multiple_submitters,_no_conflicts;CLNSIG=Uncertain_significance;CLNVC=single_nucleotide_variant;CLNVCSO=SO:0001483;GENEINFO=MUTYH:4595;MC=SO:0001583|missense_variant,SO:0001619|non-coding_transcript_variant;ORIGIN=1;RS=876660615;Pangolin=ENSG00000132781.18|1:0.0|-5:-0.01ENSG00000288208.1|1:0.0|-5:-0.01
chr1	45333291	1020193	A	G	.	.	ALLELEID=1002884;CLNDN=MYH-associated_polyposis;CLNDISDB=MONDO:MONDO:0012041,MedGen:C1837991,OMIM:608456,Orphanet:ORPHA247798;CLNHGVS=NC_000001.11:g.45333291A>G;CLNREVSTAT=criteria_provided,_single_submitter;CLNSIG=Uncertain_significance;CLNVC=single_nucleotide_variant;CLNVCSO=SO:0001483;GENEINFO=MUTYH:4595;MC=SO:0001583|missense_variant,SO:0001619|non-coding_transcript_variant,SO:0001819|synonymous_variant;ORIGIN=1;Pangolin=ENSG00000132781.18|-10:0.0|33:-0.01ENSG00000288208.1|-10:0.0|33:-0.01
chr1	45333294	230457	C	T	.	.	AF_EXAC=1e-05;ALLELEID=232275;CLNDN=MYH-associated_polyposis|Hereditary_cancer-predisposing_syndrome|not_provided;CLNDISDB=MONDO:MONDO:0012041,MedGen:C1837991,OMIM:608456,Orphanet:ORPHA247798|MONDO:MONDO:0015356,MedGen:C0027672,Orphanet:ORPHA140162,SNOMED_CT:699346009|MedGen:CN517202;CLNHGVS=NC_000001.11:g.45333294C>T;CLNREVSTAT=criteria_provided,_multiple_submitters,_no_conflicts;CLNSIG=Uncertain_significance;CLNVC=single_nucleotide_variant;CLNVCSO=SO:0001483;GENEINFO=MUTYH:4595;MC=SO:0001583|missense_variant,SO:0001619|non-coding_transcript_variant,SO:0001819|synonymous_variant;ORIGIN=1;RS=746112825;Pangolin=ENSG00000132781.18|-9:0.01|30:-0.0ENSG00000288208.1|-9:0.01|30:-0.0
chr1	45333296	141028	C	T	.	.	AF_EXAC=3e-05;ALLELEID=150742;CLNDN=MYH-associated_polyposis|Hereditary_cancer-predisposing_syndrome|not_provided;CLNDISDB=MONDO:MONDO:0012041,MedGen:C1837991,OMIM:608456,Orphanet:ORPHA247798|MONDO:MONDO:0015356,MedGen:C0027672,Orphanet:ORPHA140162,SNOMED_CT:699346009|MedGen:CN517202;CLNHGVS=NC_000001.11:g.45333296C>T;CLNREVSTAT=criteria_provided,_multiple_submitters,_no_conflicts;CLNSIG=Uncertain_significance;CLNVC=single_nucleotide_variant;CLNVCSO=SO:0001483;GENEINFO=MUTYH:4595;MC=SO:0001583|missense_variant,SO:0001619|non-coding_transcript_variant;ORIGIN=1;RS=587781444;Pangolin=ENSG00000132781.18|-1:0.0|28:-0.01ENSG00000288208.1|-1:0.0|28:-0.01
chr1	45333297	141830	G	A	.	.	AF_EXAC=7e-05;ALLELEID=151544;CLNDN=MYH-associated_polyposis|Hereditary_cancer-predisposing_syndrome|not_provided;CLNDISDB=MONDO:MONDO:0012041,MedGen:C1837991,OMIM:608456,Orphanet:ORPHA247798|MONDO:MONDO:0015356,MedGen:C0027672,Orphanet:ORPHA140162,SNOMED_CT:699346009|MedGen:CN517202;CLNHGVS=NC_000001.11:g.45333297G>A;CLNREVSTAT=criteria_provided,_multiple_submitters,_no_conflicts;CLNSIG=Uncertain_significance;CLNVC=single_nucleotide_variant;CLNVCSO=SO:0001483;GENEINFO=MUTYH:4595;MC=SO:0001583|missense_variant,SO:0001619|non-coding_transcript_variant,SO:0001819|synonymous_variant;ORIGIN=1;RS=587782041;Pangolin=ENSG00000132781.18|2:0.68|-12:-0.21ENSG00000288208.1|2:0.68|-12:-0.21
chr1	45333306	923463	G	C	.	.	ALLELEID=907256;CLNDN=Hereditary_cancer-predisposing_syndrome;CLNDISDB=MONDO:MONDO:0015356,MedGen:C0027672,Orphanet:ORPHA140162,SNOMED_CT:699346009;CLNHGVS=NC_000001.11:g.45333306G>C;CLNREVSTAT=criteria_provided,_single_submitter;CLNSIG=Uncertain_significance;CLNVC=single_nucleotide_variant;CLNVCSO=SO:0001483;GENEINFO=MUTYH:4595;MC=SO:0001583|missense_variant,SO:0001619|non-coding_transcript_variant,SO:0001819|synonymous_variant;ORIGIN=1;Pangolin=ENSG00000132781.18|14:0.0|-21:-0.0ENSG00000288208.1|14:0.0|-21:-0.0
chr1	45333307	824048	G	T	.	.	ALLELEID=806677;CLNDN=Hereditary_cancer-predisposing_syndrome;CLNDISDB=MONDO:MONDO:0015356,MedGen:C0027672,Orphanet:ORPHA140162,SNOMED_CT:699346009;CLNHGVS=NC_000001.11:g.45333307G>T;CLNREVSTAT=criteria_provided,_single_submitter;CLNSIG=Uncertain_significance;CLNVC=single_nucleotide_variant;CLNVCSO=SO:0001483;GENEINFO=MUTYH:4595;MC=SO:0001583|missense_variant,SO:0001619|non-coding_transcript_variant;ORIGIN=1;RS=876660505;Pangolin=ENSG00000132781.18|10:0.0|-22:-0.01ENSG00000288208.1|10:0.0|-22:-0.01
chr1	45333310	628408	C	T	.	.	ALLELEID=616119;CLNDN=MYH-associated_polyposis|Hereditary_cancer-predisposing_syndrome;CLNDISDB=MONDO:MONDO:0012041,MedGen:C1837991,OMIM:608456,Orphanet:ORPHA247798|MONDO:MONDO:0015356,MedGen:C0027672,Orphanet:ORPHA140162,SNOMED_CT:699346009;CLNHGVS=NC_000001.11:g.45333310C>T;CLNREVSTAT=criteria_provided,_multiple_submitters,_no_conflicts;CLNSIG=Uncertain_significance;CLNVC=single_nucleotide_variant;CLNVCSO=SO:0001483;GENEINFO=MUTYH:4595;MC=SO:0001582|initiatior_codon_variant,SO:0001583|missense_variant,SO:0001587|nonsense,SO:0001619|non-coding_transcript_variant;ORIGIN=1;RS=1557484399;Pangolin=ENSG00000132781.18|10:0.0|14:-0.02ENSG00000288208.1|10:0.0|14:-0.02
chr1	45333311	584587	A	G	.	.	ALLELEID=575659;CLNDN=MYH-associated_polyposis;CLNDISDB=MONDO:MONDO:0012041,MedGen:C1837991,OMIM:608456,Orphanet:ORPHA247798;CLNHGVS=NC_000001.11:g.45333311A>G;CLNREVSTAT=criteria_provided,_single_submitter;CLNSIG=Uncertain_significance;CLNVC=single_nucleotide_variant;CLNVCSO=SO:0001483;GENEINFO=MUTYH:4595;MC=SO:0001582|initiatior_codon_variant,SO:0001583|missense_variant,SO:0001619|non-coding_transcript_variant;ORIGIN=0;RS=1557484437;Pangolin=ENSG00000132781.18|9:0.01|13:-0.0ENSG00000288208.1|9:0.01|13:-0.0
chr1	45333312	485900	T	C	.	.	ALLELEID=472414;CLNDN=MYH-associated_polyposis|Hereditary_cancer-predisposing_syndrome;CLNDISDB=MONDO:MONDO:0012041,MedGen:C1837991,OMIM:608456,Orphanet:ORPHA247798|MONDO:MONDO:0015356,MedGen:C0027672,Orphanet:ORPHA140162,SNOMED_CT:699346009;CLNHGVS=NC_000001.11:g.45333312T>C;CLNREVSTAT=criteria_provided,_conflicting_interpretations;CLNSIG=Conflicting_interpretations_of_pathogenicity;CLNSIGCONF=Likely_benign(1),Uncertain_significance(2);CLNVC=single_nucleotide_variant;CLNVCSO=SO:0001483;GENEINFO=MUTYH:4595;MC=SO:0001582|initiatior_codon_variant,SO:0001583|missense_variant,SO:0001619|non-coding_transcript_variant,SO:0001819|synonymous_variant;ORIGIN=1;RS=1553129862;Pangolin=ENSG00000132781.18|1:0.0|12:-0.01ENSG00000288208.1|1:0.0|12:-0.01
chr1	45333314	823970	T	G	.	.	ALLELEID=806678;CLNDN=Hereditary_cancer-predisposing_syndrome;CLNDISDB=MONDO:MONDO:0015356,MedGen:C0027672,Orphanet:ORPHA140162,SNOMED_CT:699346009;CLNHGVS=NC_000001.11:g.45333314T>G;CLNREVSTAT=criteria_provided,_single_submitter;CLNSIG=Uncertain_significance;CLNVC=single_nucleotide_variant;CLNVCSO=SO:0001483;GENEINFO=MUTYH:4595;MC=SO:0001583|missense_variant,SO:0001619|non-coding_transcript_variant,SO:0001819|synonymous_variant,SO:0001623|5_prime_UTR_variant;ORIGIN=1;RS=1570438557;Pangolin=ENSG00000132781.18|6:0.01|10:-0.0ENSG00000288208.1|6:0.01|10:-0.0
chr1	45333314	186778	TC	T	.	.	ALLELEID=181725;CLNDN=MYH-associated_polyposis|Hereditary_cancer-predisposing_syndrome;CLNDISDB=MONDO:MONDO:0012041,MedGen:C1837991,OMIM:608456,Orphanet:ORPHA247798|MONDO:MONDO:0015356,MedGen:C0027672,Orphanet:ORPHA140162,SNOMED_CT:699346009;CLNHGVS=NC_000001.11:g.45333315del;CLNREVSTAT=criteria_provided,_conflicting_interpretations;CLNSIG=Conflicting_interpretations_of_pathogenicity;CLNSIGCONF=Pathogenic(2),Uncertain_significance(1);CLNVC=Deletion;CLNVCSO=SO:0000159;CLNVI=Illumina_Clinical_Services_Laboratory,Illumina:1647846;GENEINFO=MUTYH:4595;MC=SO:0001582|initiatior_codon_variant,SO:0001589|frameshift_variant,SO:0001619|non-coding_transcript_variant,SO:0001623|5_prime_UTR_variant;ORIGIN=1;RS=786203213;Pangolin=ENSG00000132781.18|6:0.03|-29:-0.08ENSG00000288208.1|6:0.03|-29:-0.08
chr1	45333321	464714	C	T	.	.	ALLELEID=448336;CLNDN=MYH-associated_polyposis;CLNDISDB=MONDO:MONDO:0012041,MedGen:C1837991,OMIM:608456,Orphanet:ORPHA247798;CLNHGVS=NC_000001.11:g.45333321C>T;CLNREVSTAT=criteria_provided,_single_submitter;CLNSIG=Uncertain_significance;CLNVC=single_nucleotide_variant;CLNVCSO=SO:0001483;GENEINFO=MUTYH:4595;MC=SO:0001583|missense_variant,SO:0001619|non-coding_transcript_variant,SO:0001623|5_prime_UTR_variant;ORIGIN=1;RS=1553129892;Pangolin=ENSG00000132781.18|-4:0.0|-1:-0.03ENSG00000288208.1|-4:0.0|-1:-0.03
chr1	45333324	823851	C	T	.	.	ALLELEID=806679;CLNDN=MYH-associated_polyposis|Hereditary_cancer-predisposing_syndrome;CLNDISDB=MONDO:MONDO:0012041,MedGen:C1837991,OMIM:608456,Orphanet:ORPHA247798|MONDO:MONDO:0015356,MedGen:C0027672,Orphanet:ORPHA140162,SNOMED_CT:699346009;CLNHGVS=NC_000001.11:g.45333324C>T;CLNREVSTAT=criteria_provided,_multiple_submitters,_no_conflicts;CLNSIG=Uncertain_significance;CLNVC=single_nucleotide_variant;CLNVCSO=SO:0001483;GENEINFO=MUTYH:4595;MC=SO:0001583|missense_variant,SO:0001619|non-coding_transcript_variant,SO:0001623|5_prime_UTR_variant;ORIGIN=1;RS=1304163797;Pangolin=ENSG00000132781.18|-4:0.03|-39:-0.0ENSG00000288208.1|-4:0.03|-39:-0.0
chr1	45333327	823840	G	A	.	.	ALLELEID=815226;CLNDN=Hereditary_cancer-predisposing_syndrome;CLNDISDB=MONDO:MONDO:0015356,MedGen:C0027672,Orphanet:ORPHA140162,SNOMED_CT:699346009;CLNHGVS=NC_000001.11:g.45333327G>A;CLNREVSTAT=criteria_provided,_single_submitter;CLNSIG=Uncertain_significance;CLNVC=single_nucleotide_variant;CLNVCSO=SO:0001483;GENEINFO=MUTYH:4595;MC=SO:0001627|intron_variant;ORIGIN=1;RS=534010336;Pangolin=ENSG00000132781.18|-7:0.0|-42:-0.04ENSG00000288208.1|-7:0.0|-42:-0.04
chr1	45333329	464713	C	T	.	.	ALLELEID=448339;CLNDN=MYH-associated_polyposis|Hereditary_cancer-predisposing_syndrome;CLNDISDB=MONDO:MONDO:0012041,MedGen:C1837991,OMIM:608456,Orphanet:ORPHA247798|MONDO:MONDO:0015356,MedGen:C0027672,Orphanet:ORPHA140162,SNOMED_CT:699346009;CLNHGVS=NC_000001.11:g.45333329C>T;CLNREVSTAT=criteria_provided,_conflicting_interpretations;CLNSIG=Conflicting_interpretations_of_pathogenicity;CLNSIGCONF=Likely_benign(1),Uncertain_significance(2);CLNVC=single_nucleotide_variant;CLNVCSO=SO:0001483;GENEINFO=MUTYH:4595;MC=SO:0001627|intron_variant;ORIGIN=1;RS=1003387951;Pangolin=ENSG00000132781.18|-5:0.0|-9:-0.01ENSG00000288208.1|-5:0.0|-9:-0.01
chr1	45333330	1014300	A	T	.	.	ALLELEID=1002885;CLNDN=MYH-associated_polyposis;CLNDISDB=MONDO:MONDO:0012041,MedGen:C1837991,OMIM:608456,Orphanet:ORPHA247798;CLNHGVS=NC_000001.11:g.45333330A>T;CLNREVSTAT=criteria_provided,_single_submitter;CLNSIG=Uncertain_significance;CLNVC=single_nucleotide_variant;CLNVCSO=SO:0001483;GENEINFO=MUTYH:4595;MC=SO:0001627|intron_variant;ORIGIN=1;Pangolin=ENSG00000132781.18|-2:0.84|-6:-0.62ENSG00000288208.1|-2:0.84|-6:-0.62
chr1	45333338	927089	C	T	.	.	ALLELEID=915260;CLNDN=Hereditary_cancer-predisposing_syndrome;CLNDISDB=MONDO:MONDO:0015356,MedGen:C0027672,Orphanet:ORPHA140162,SNOMED_CT:699346009;CLNHGVS=NC_000001.11:g.45333338C>T;CLNREVSTAT=criteria_provided,_single_submitter;CLNSIG=Uncertain_significance;CLNVC=single_nucleotide_variant;CLNVCSO=SO:0001483;GENEINFO=MUTYH:4595;MC=SO:0001627|intron_variant;ORIGIN=1;Pangolin=ENSG00000132781.18|-2:0.03|-14:-0.02ENSG00000288208.1|-2:0.03|-14:-0.02
chr1	45333403	951920	G	A	.	.	ALLELEID=940643;CLNDN=MYH-associated_polyposis;CLNDISDB=MONDO:MONDO:0012041,MedGen:C1837991,OMIM:608456,Orphanet:ORPHA247798;CLNHGVS=NC_000001.11:g.45333403G>A;CLNREVSTAT=criteria_provided,_single_submitter;CLNSIG=Uncertain_significance;CLNVC=single_nucleotide_variant;CLNVCSO=SO:0001483;GENEINFO=MUTYH:4595;MC=SO:0001627|intron_variant;ORIGIN=1;Pangolin=ENSG00000132781.18|2:0.93|10:-0.53ENSG00000288208.1|2:0.93|10:-0.53
chr1	45333407	1021296	GC	G	.	.	ALLELEID=1002886;CLNDN=MYH-associated_polyposis;CLNDISDB=MONDO:MONDO:0012041,MedGen:C1837991,OMIM:608456,Orphanet:ORPHA247798;CLNHGVS=NC_000001.11:g.45333409del;CLNREVSTAT=criteria_provided,_single_submitter;CLNSIG=Uncertain_significance;CLNVC=Deletion;CLNVCSO=SO:0000159;CLNVI=Invitae:11439004;GENEINFO=MUTYH:4595;MC=SO:0001627|intron_variant;ORIGIN=1;Pangolin=ENSG00000132781.18|46:0.35|6:-0.56ENSG00000288208.1|46:0.35|6:-0.56
chr1	45333409	485908	C	T	.	.	ALLELEID=472404;CLNDN=MYH-associated_polyposis|Hereditary_cancer-predisposing_syndrome;CLNDISDB=MONDO:MONDO:0012041,MedGen:C1837991,OMIM:608456,Orphanet:ORPHA247798|MONDO:MONDO:0015356,MedGen:C0027672,Orphanet:ORPHA140162,SNOMED_CT:699346009;CLNHGVS=NC_000001.11:g.45333409C>T;CLNREVSTAT=criteria_provided,_multiple_submitters,_no_conflicts;CLNSIG=Uncertain_significance;CLNVC=single_nucleotide_variant;CLNVCSO=SO:0001483;GENEINFO=MUTYH:4595;MC=SO:0001627|intron_variant;ORIGIN=1;RS=1553130029;Pangolin=ENSG00000132781.18|4:0.03|44:-0.1ENSG00000288208.1|4:0.03|44:-0.1
chr1	45333413	823834	C	A	.	.	ALLELEID=806680;CLNDN=Hereditary_cancer-predisposing_syndrome;CLNDISDB=MONDO:MONDO:0015356,MedGen:C0027672,Orphanet:ORPHA140162,SNOMED_CT:699346009;CLNHGVS=NC_000001.11:g.45333413C>A;CLNREVSTAT=criteria_provided,_single_submitter;CLNSIG=Uncertain_significance;CLNVC=single_nucleotide_variant;CLNVCSO=SO:0001483;GENEINFO=MUTYH:4595;MC=SO:0001619|non-coding_transcript_variant,SO:0001819|synonymous_variant,SO:0001623|5_prime_UTR_variant;ORIGIN=1;RS=1292833913;Pangolin=ENSG00000132781.18|40:0.17|0:-0.77ENSG00000288208.1|40:0.17|0:-0.77
chr1	45333413	1022913	C	T	.	.	ALLELEID=1002887;CLNDN=MYH-associated_polyposis;CLNDISDB=MONDO:MONDO:0012041,MedGen:C1837991,OMIM:608456,Orphanet:ORPHA247798;CLNHGVS=NC_000001.11:g.45333413C>T;CLNREVSTAT=criteria_provided,_single_submitter;CLNSIG=Uncertain_significance;CLNVC=single_nucleotide_variant;CLNVCSO=SO:0001483;GENEINFO=MUTYH:4595;MC=SO:0001619|non-coding_transcript_variant,SO:0001819|synonymous_variant,SO:0001623|5_prime_UTR_variant;ORIGIN=1;Pangolin=ENSG00000132781.18|-8:0.22|0:-0.58ENSG00000288208.1|-8:0.22|0:-0.58
chr1	45333414	631396	C	G	.	.	ALLELEID=616120;CLNDN=Hereditary_cancer-predisposing_syndrome;CLNDISDB=MONDO:MONDO:0015356,MedGen:C0027672,Orphanet:ORPHA140162,SNOMED_CT:699346009;CLNHGVS=NC_000001.11:g.45333414C>G;CLNREVSTAT=criteria_provided,_single_submitter;CLNSIG=Uncertain_significance;CLNVC=single_nucleotide_variant;CLNVCSO=SO:0001483;GENEINFO=MUTYH:4595;MC=SO:0001583|missense_variant,SO:0001619|non-coding_transcript_variant,SO:0001623|5_prime_UTR_variant;ORIGIN=1;RS=587782683;Pangolin=ENSG00000132781.18|-1:0.01|39:-0.05ENSG00000288208.1|-1:0.01|39:-0.05
chr1	45333414	142736	C	T	.	.	AF_EXAC=2e-05;ALLELEID=152450;CLNDN=Neoplasm_of_stomach|Pilomatrixoma|MYH-associated_polyposis|Hereditary_cancer-predisposing_syndrome|not_specified|not_provided;CLNDISDB=Human_Phenotype_Ontology:HP:0006753,MONDO:MONDO:0021085,MeSH:D013274,MedGen:C0038356,SNOMED_CT:126824007|Human_Phenotype_Ontology:HP:0030434,MONDO:MONDO:0007564,MeSH:D018296,MedGen:C0206711,OMIM:132600,Orphanet:ORPHA91414|MONDO:MONDO:0012041,MedGen:C1837991,OMIM:608456,Orphanet:ORPHA247798|MONDO:MONDO:0015356,MedGen:C0027672,Orphanet:ORPHA140162,SNOMED_CT:699346009|MedGen:CN169374|MedGen:CN517202;CLNHGVS=NC_000001.11:g.45333414C>T;CLNREVSTAT=criteria_provided,_multiple_submitters,_no_conflicts;CLNSIG=Uncertain_significance;CLNVC=single_nucleotide_variant;CLNVCSO=SO:0001483;GENEINFO=MUTYH:4595;MC=SO:0001583|missense_variant,SO:0001619|non-coding_transcript_variant,SO:0001623|5_prime_UTR_variant;ORIGIN=1;RS=587782683;Pangolin=ENSG00000132781.18|-1:0.02|39:-0.1ENSG00000288208.1|-1:0.02|39:-0.1
chr1	45333415	142812	G	A	.	.	AF_ESP=8e-05;AF_EXAC=7e-05;ALLELEID=152526;CLNDN=Carcinoma_of_colon|MYH-associated_polyposis|Hereditary_cancer-predisposing_syndrome|not_specified|not_provided;CLNDISDB=MONDO:MONDO:0002032,MedGen:C0699790,SNOMED_CT:269533000|MONDO:MONDO:0012041,MedGen:C1837991,OMIM:608456,Orphanet:ORPHA247798|MONDO:MONDO:0015356,MedGen:C0027672,Orphanet:ORPHA140162,SNOMED_CT:699346009|MedGen:CN169374|MedGen:CN517202;CLNHGVS=NC_000001.11:g.45333415G>A;CLNREVSTAT=criteria_provided,_multiple_submitters,_no_conflicts;CLNSIG=Uncertain_significance;CLNVC=single_nucleotide_variant;CLNVCSO=SO:0001483;GENEINFO=MUTYH:4595;MC=SO:0001583|missense_variant,SO:0001619|non-coding_transcript_variant,SO:0001623|5_prime_UTR_variant;ORIGIN=1;RS=373766973;Pangolin=ENSG00000132781.18|38:0.14|-2:-0.1ENSG00000288208.1|38:0.14|-2:-0.1
chr1	45333415	823807	G	C	.	.	ALLELEID=806681;CLNDN=MYH-associated_polyposis|Hereditary_cancer-predisposing_syndrome;CLNDISDB=MONDO:MONDO:0012041,MedGen:C1837991,OMIM:608456,Orphanet:ORPHA247798|MONDO:MONDO:0015356,MedGen:C0027672,Orphanet:ORPHA140162,SNOMED_CT:699346009;CLNHGVS=NC_000001.11:g.45333415G>C;CLNREVSTAT=criteria_provided,_multiple_submitters,_no_conflicts;CLNSIG=Uncertain_significance;CLNVC=single_nucleotide_variant;CLNVCSO=SO:0001483;GENEINFO=MUTYH:4595;MC=SO:0001583|missense_variant,SO:0001619|non-coding_transcript_variant,SO:0001623|5_prime_UTR_variant;ORIGIN=1;RS=373766973;Pangolin=ENSG00000132781.18|38:0.27|-2:-0.15ENSG00000288208.1|38:0.27|-2:-0.15
chr1	45333418	581172	T	C	.	.	ALLELEID=557083;CLNDN=MYH-associated_polyposis|Hereditary_cancer-predisposing_syndrome;CLNDISDB=MONDO:MONDO:0012041,MedGen:C1837991,OMIM:608456,Orphanet:ORPHA247798|MONDO:MONDO:0015356,MedGen:C0027672,Orphanet:ORPHA140162,SNOMED_CT:699346009;CLNHGVS=NC_000001.11:g.45333418T>C;CLNREVSTAT=criteria_provided,_multiple_submitters,_no_conflicts;CLNSIG=Uncertain_significance;CLNVC=single_nucleotide_variant;CLNVCSO=SO:0001483;GENEINFO=MUTYH:4595;MC=SO:0001583|missense_variant,SO:0001619|non-coding_transcript_variant,SO:0001623|5_prime_UTR_variant;ORIGIN=1;RS=950856923;Pangolin=ENSG00000132781.18|35:0.14|-5:-0.05ENSG00000288208.1|35:0.14|-5:-0.05
chr1	45333420	566323	C	T	.	.	ALLELEID=557359;CLNDN=MYH-associated_polyposis;CLNDISDB=MONDO:MONDO:0012041,MedGen:C1837991,OMIM:608456,Orphanet:ORPHA247798;CLNHGVS=NC_000001.11:g.45333420C>T;CLNREVSTAT=criteria_provided,_single_submitter;CLNSIG=Uncertain_significance;CLNVC=single_nucleotide_variant;CLNVCSO=SO:0001483;GENEINFO=MUTYH:4595;MC=SO:0001583|missense_variant,SO:0001619|non-coding_transcript_variant,SO:0001623|5_prime_UTR_variant;ORIGIN=1;RS=1557485377;Pangolin=ENSG00000132781.18|-7:0.01|33:-0.01ENSG00000288208.1|-7:0.01|33:-0.01
chr1	45333424	533303	A	G	.	.	ALLELEID=515963;CLNDN=MYH-associated_polyposis;CLNDISDB=MONDO:MONDO:0012041,MedGen:C1837991,OMIM:608456,Orphanet:ORPHA247798;CLNHGVS=NC_000001.11:g.45333424A>G;CLNREVSTAT=criteria_provided,_single_submitter;CLNSIG=Uncertain_significance;CLNVC=single_nucleotide_variant;CLNVCSO=SO:0001483;GENEINFO=MUTYH:4595;MC=SO:0001583|missense_variant,SO:0001619|non-coding_transcript_variant,SO:0001623|5_prime_UTR_variant;ORIGIN=1;RS=776719541;Pangolin=ENSG00000132781.18|-11:0.02|29:-0.05ENSG00000288208.1|-11:0.02|29:-0.05
chr1	45333424	230915	A	T	.	.	AF_EXAC=1e-05;ALLELEID=232277;CLNDN=MYH-associated_polyposis|Hereditary_cancer-predisposing_syndrome;CLNDISDB=MONDO:MONDO:0012041,MedGen:C1837991,OMIM:608456,Orphanet:ORPHA247798|MONDO:MONDO:0015356,MedGen:C0027672,Orphanet:ORPHA140162,SNOMED_CT:699346009;CLNHGVS=NC_000001.11:g.45333424A>T;CLNREVSTAT=criteria_provided,_multiple_submitters,_no_conflicts;CLNSIG=Uncertain_significance;CLNVC=single_nucleotide_variant;CLNVCSO=SO:0001483;GENEINFO=MUTYH:4595;MC=SO:0001583|missense_variant,SO:0001619|non-coding_transcript_variant,SO:0001623|5_prime_UTR_variant;ORIGIN=1;RS=776719541;Pangolin=ENSG00000132781.18|-11:0.0|29:-0.01ENSG00000288208.1|-11:0.0|29:-0.01
chr1	45333426	483909	G	A	.	.	ALLELEID=472417;CLNDN=Hereditary_cancer-predisposing_syndrome;CLNDISDB=MONDO:MONDO:0015356,MedGen:C0027672,Orphanet:ORPHA140162,SNOMED_CT:699346009;CLNHGVS=NC_000001.11:g.45333426G>A;CLNREVSTAT=criteria_provided,_single_submitter;CLNSIG=Uncertain_significance;CLNVC=single_nucleotide_variant;CLNVCSO=SO:0001483;GENEINFO=MUTYH:4595;MC=SO:0001583|missense_variant,SO:0001619|non-coding_transcript_variant,SO:0001623|5_prime_UTR_variant;ORIGIN=1;RS=1217742466;Pangolin=ENSG00000132781.18|27:0.03|-13:-0.03ENSG00000288208.1|27:0.03|-13:-0.03
chr1	45333431	479988	G	T	.	.	ALLELEID=472423;CLNDN=MYH-associated_polyposis|Hereditary_cancer-predisposing_syndrome;CLNDISDB=MONDO:MONDO:0012041,MedGen:C1837991,OMIM:608456,Orphanet:ORPHA247798|MONDO:MONDO:0015356,MedGen:C0027672,Orphanet:ORPHA140162,SNOMED_CT:699346009;CLNHGVS=NC_000001.11:g.45333431G>T;CLNREVSTAT=criteria_provided,_multiple_submitters,_no_conflicts;CLNSIG=Uncertain_significance;CLNVC=single_nucleotide_variant;CLNVCSO=SO:0001483;GENEINFO=MUTYH:4595;MC=SO:0001583|missense_variant,SO:0001619|non-coding_transcript_variant,SO:0001623|5_prime_UTR_variant;ORIGIN=1;RS=1553130086;Pangolin=ENSG00000132781.18|22:0.05|-18:-0.03ENSG00000288208.1|22:0.05|-18:-0.03
chr1	45333433	651229	C	A	.	.	ALLELEID=628101;CLNDN=MYH-associated_polyposis;CLNDISDB=MONDO:MONDO:0012041,MedGen:C1837991,OMIM:608456,Orphanet:ORPHA247798;CLNHGVS=NC_000001.11:g.45333433C>A;CLNREVSTAT=criteria_provided,_single_submitter;CLNSIG=Uncertain_significance;CLNVC=single_nucleotide_variant;CLNVCSO=SO:0001483;GENEINFO=MUTYH:4595;MC=SO:0001583|missense_variant,SO:0001619|non-coding_transcript_variant,SO:0001623|5_prime_UTR_variant;ORIGIN=1;RS=1553130091;Pangolin=ENSG00000132781.18|2:0.55|-20:-0.16ENSG00000288208.1|2:0.55|-20:-0.16
chr1	45333433	480006	C	T	.	.	ALLELEID=472475;CLNDN=Hereditary_cancer-predisposing_syndrome;CLNDISDB=MONDO:MONDO:0015356,MedGen:C0027672,Orphanet:ORPHA140162,SNOMED_CT:699346009;CLNHGVS=NC_000001.11:g.45333433C>T;CLNREVSTAT=criteria_provided,_single_submitter;CLNSIG=Uncertain_significance;CLNVC=single_nucleotide_variant;CLNVCSO=SO:0001483;GENEINFO=MUTYH:4595;MC=SO:0001583|missense_variant,SO:0001619|non-coding_transcript_variant,SO:0001623|5_prime_UTR_variant;ORIGIN=1;RS=1553130091;Pangolin=ENSG00000132781.18|-20:0.01|20:-0.05ENSG00000288208.1|-20:0.01|20:-0.05
chr1	45333435	464711	C	G	.	.	AF_EXAC=1e-05;ALLELEID=448341;CLNDN=MYH-associated_polyposis|Hereditary_cancer-predisposing_syndrome;CLNDISDB=MONDO:MONDO:0012041,MedGen:C1837991,OMIM:608456,Orphanet:ORPHA247798|MONDO:MONDO:0015356,MedGen:C0027672,Orphanet:ORPHA140162,SNOMED_CT:699346009;CLNHGVS=NC_000001.11:g.45333435C>G;CLNREVSTAT=criteria_provided,_conflicting_interpretations;CLNSIG=Conflicting_interpretations_of_pathogenicity;CLNSIGCONF=Likely_pathogenic(1),Uncertain_significance(2);CLNVC=single_nucleotide_variant;CLNVCSO=SO:0001483;GENEINFO=MUTYH:4595;MC=SO:0001583|missense_variant,SO:0001619|non-coding_transcript_variant,SO:0001623|5_prime_UTR_variant;ORIGIN=1;RS=761763725;Pangolin=ENSG00000132781.18|-22:0.0|18:-0.06ENSG00000288208.1|-22:0.0|18:-0.06
chr1	45333435	492032	C	T	.	.	ALLELEID=483147;CLNDN=Hereditary_cancer-predisposing_syndrome;CLNDISDB=MONDO:MONDO:0015356,MedGen:C0027672,Orphanet:ORPHA140162,SNOMED_CT:699346009;CLNHGVS=NC_000001.11:g.45333435C>T;CLNREVSTAT=criteria_provided,_multiple_submitters,_no_conflicts;CLNSIG=Uncertain_significance;CLNVC=single_nucleotide_variant;CLNVCSO=SO:0001483;GENEINFO=MUTYH:4595;MC=SO:0001583|missense_variant,SO:0001619|non-coding_transcript_variant,SO:0001623|5_prime_UTR_variant;ORIGIN=1;RS=761763725;Pangolin=ENSG00000132781.18|-22:0.01|18:-0.04ENSG00000288208.1|-22:0.01|18:-0.04
chr1	45333439	229857	T	C	.	.	ALLELEID=232279;CLNDN=MYH-associated_polyposis|Hereditary_cancer-predisposing_syndrome;CLNDISDB=MONDO:MONDO:0012041,MedGen:C1837991,OMIM:608456,Orphanet:ORPHA247798|MONDO:MONDO:0015356,MedGen:C0027672,Orphanet:ORPHA140162,SNOMED_CT:699346009;CLNHGVS=NC_000001.11:g.45333439T>C;CLNREVSTAT=criteria_provided,_multiple_submitters,_no_conflicts;CLNSIG=Uncertain_significance;CLNVC=single_nucleotide_variant;CLNVCSO=SO:0001483;GENEINFO=MUTYH:4595;MC=SO:0001583|missense_variant,SO:0001619|non-coding_transcript_variant,SO:0001623|5_prime_UTR_variant;ORIGIN=1;RS=876658237;Pangolin=ENSG00000132781.18|-26:0.01|14:-0.04ENSG00000288208.1|-26:0.01|14:-0.04
chr1	45333441	406854	T	C	.	.	ALLELEID=391502;CLNDN=MYH-associated_polyposis|Hereditary_cancer-predisposing_syndrome;CLNDISDB=MONDO:MONDO:0012041,MedGen:C1837991,OMIM:608456,Orphanet:ORPHA247798|MONDO:MONDO:0015356,MedGen:C0027672,Orphanet:ORPHA140162,SNOMED_CT:699346009;CLNHGVS=NC_000001.11:g.45333441T>C;CLNREVSTAT=criteria_provided,_multiple_submitters,_no_conflicts;CLNSIG=Uncertain_significance;CLNVC=single_nucleotide_variant;CLNVCSO=SO:0001483;GENEINFO=MUTYH:4595;MC=SO:0001583|missense_variant,SO:0001619|non-coding_transcript_variant,SO:0001623|5_prime_UTR_variant;ORIGIN=1;RS=1060501339;Pangolin=ENSG00000132781.18|12:0.19|-28:-0.1ENSG00000288208.1|12:0.19|-28:-0.1
chr1	45333442	406863	C	G	.	.	AF_EXAC=1e-05;ALLELEID=391348;CLNDN=MYH-associated_polyposis;CLNDISDB=MONDO:MONDO:0012041,MedGen:C1837991,OMIM:608456,Orphanet:ORPHA247798;CLNHGVS=NC_000001.11:g.45333442C>G;CLNREVSTAT=criteria_provided,_single_submitter;CLNSIG=Uncertain_significance;CLNVC=single_nucleotide_variant;CLNVCSO=SO:0001483;GENEINFO=MUTYH:4595;MC=SO:0001583|missense_variant,SO:0001619|non-coding_transcript_variant,SO:0001623|5_prime_UTR_variant;ORIGIN=1;RS=773108803;Pangolin=ENSG00000132781.18|11:0.04|-29:-0.01ENSG00000288208.1|11:0.04|-29:-0.01
chr1	45333442	823159	C	T	.	.	ALLELEID=806683;CLNDN=Hereditary_cancer-predisposing_syndrome;CLNDISDB=MONDO:MONDO:0015356,MedGen:C0027672,Orphanet:ORPHA140162,SNOMED_CT:699346009;CLNHGVS=NC_000001.11:g.45333442C>T;CLNREVSTAT=criteria_provided,_single_submitter;CLNSIG=Uncertain_significance;CLNVC=single_nucleotide_variant;CLNVCSO=SO:0001483;GENEINFO=MUTYH:4595;MC=SO:0001583|missense_variant,SO:0001619|non-coding_transcript_variant,SO:0001623|5_prime_UTR_variant;ORIGIN=1;RS=773108803;Pangolin=ENSG00000132781.18|11:0.06|-29:-0.02ENSG00000288208.1|11:0.06|-29:-0.02
chr1	45333443	1063106	T	G	.	.	ALLELEID=1040204;CLNDN=MYH-associated_polyposis;CLNDISDB=MONDO:MONDO:0012041,MedGen:C1837991,OMIM:608456,Orphanet:ORPHA247798;CLNHGVS=NC_000001.11:g.45333443T>G;CLNREVSTAT=criteria_provided,_single_submitter;CLNSIG=Uncertain_significance;CLNVC=single_nucleotide_variant;CLNVCSO=SO:0001483;GENEINFO=MUTYH:4595;MC=SO:0001583|missense_variant,SO:0001619|non-coding_transcript_variant,SO:0001623|5_prime_UTR_variant;ORIGIN=1;Pangolin=ENSG00000132781.18|-30:0.01|-30:-0.0ENSG00000288208.1|-30:0.01|-30:-0.0
chr1	45333444	481807	T	A	.	.	ALLELEID=472424;CLNDN=MYH-associated_polyposis|Hereditary_cancer-predisposing_syndrome;CLNDISDB=MONDO:MONDO:0012041,MedGen:C1837991,OMIM:608456,Orphanet:ORPHA247798|MONDO:MONDO:0015356,MedGen:C0027672,Orphanet:ORPHA140162,SNOMED_CT:699346009;CLNHGVS=NC_000001.11:g.45333444T>A;CLNREVSTAT=criteria_provided,_multiple_submitters,_no_conflicts;CLNSIG=Uncertain_significance;CLNVC=single_nucleotide_variant;CLNVCSO=SO:0001483;GENEINFO=MUTYH:4595;MC=SO:0001583|missense_variant,SO:0001619|non-coding_transcript_variant,SO:0001623|5_prime_UTR_variant;ORIGIN=1;RS=1553130148;Pangolin=ENSG00000132781.18|9:0.07|-31:-0.07ENSG00000288208.1|9:0.07|-31:-0.07
chr1	45333447	628007	T	C	.	.	ALLELEID=616122;CLNDN=MYH-associated_polyposis|Hereditary_cancer-predisposing_syndrome;CLNDISDB=MONDO:MONDO:0012041,MedGen:C1837991,OMIM:608456,Orphanet:ORPHA247798|MONDO:MONDO:0015356,MedGen:C0027672,Orphanet:ORPHA140162,SNOMED_CT:699346009;CLNHGVS=NC_000001.11:g.45333447T>C;CLNREVSTAT=criteria_provided,_multiple_submitters,_no_conflicts;CLNSIG=Uncertain_significance;CLNVC=single_nucleotide_variant;CLNVCSO=SO:0001483;GENEINFO=MUTYH:4595;MC=SO:0001583|missense_variant,SO:0001619|non-coding_transcript_variant,SO:0001623|5_prime_UTR_variant;ORIGIN=1;RS=1557485832;Pangolin=ENSG00000132781.18|6:0.0|-34:-0.03ENSG00000288208.1|6:0.0|-34:-0.03
chr1	45333448	485905	C	A	.	.	ALLELEID=472426;CLNDN=MYH-associated_polyposis|Hereditary_cancer-predisposing_syndrome;CLNDISDB=MONDO:MONDO:0012041,MedGen:C1837991,OMIM:608456,Orphanet:ORPHA247798|MONDO:MONDO:0015356,MedGen:C0027672,Orphanet:ORPHA140162,SNOMED_CT:699346009;CLNHGVS=NC_000001.11:g.45333448C>A;CLNREVSTAT=criteria_provided,_multiple_submitters,_no_conflicts;CLNSIG=Uncertain_significance;CLNVC=single_nucleotide_variant;CLNVCSO=SO:0001483;GENEINFO=MUTYH:4595;MC=SO:0001583|missense_variant,SO:0001619|non-coding_transcript_variant,SO:0001623|5_prime_UTR_variant;ORIGIN=1;RS=587780746;Pangolin=ENSG00000132781.18|-35:0.01|5:-0.1ENSG00000288208.1|-35:0.01|5:-0.1
chr1	45333448	951874	C	G	.	.	ALLELEID=922104;CLNDN=MYH-associated_polyposis;CLNDISDB=MONDO:MONDO:0012041,MedGen:C1837991,OMIM:608456,Orphanet:ORPHA247798;CLNHGVS=NC_000001.11:g.45333448C>G;CLNREVSTAT=criteria_provided,_single_submitter;CLNSIG=Uncertain_significance;CLNVC=single_nucleotide_variant;CLNVCSO=SO:0001483;GENEINFO=MUTYH:4595;MC=SO:0001583|missense_variant,SO:0001619|non-coding_transcript_variant,SO:0001623|5_prime_UTR_variant;ORIGIN=1;Pangolin=ENSG00000132781.18|49:0.01|5:-0.11ENSG00000288208.1|49:0.01|5:-0.11
chr1	45333448	135986	C	T	.	.	ALLELEID=139698;CLNDN=MYH-associated_polyposis|Hereditary_cancer-predisposing_syndrome|not_specified|not_provided;CLNDISDB=MONDO:MONDO:0012041,MedGen:C1837991,OMIM:608456,Orphanet:ORPHA247798|MONDO:MONDO:0015356,MedGen:C0027672,Orphanet:ORPHA140162,SNOMED_CT:699346009|MedGen:CN169374|MedGen:CN517202;CLNHGVS=NC_000001.11:g.45333448C>T;CLNREVSTAT=criteria_provided,_multiple_submitters,_no_conflicts;CLNSIG=Uncertain_significance;CLNVC=single_nucleotide_variant;CLNVCSO=SO:0001483;GENEINFO=MUTYH:4595;MC=SO:0001583|missense_variant,SO:0001619|non-coding_transcript_variant,SO:0001623|5_prime_UTR_variant;ORIGIN=1;RS=587780746;Pangolin=ENSG00000132781.18|-35:0.02|5:-0.11ENSG00000288208.1|-35:0.02|5:-0.11
chr1	45333449	132760	G	A	.	.	AF_TGP=0.0006;ALLELEID=136508;CLNDN=Carcinoma_of_colon|MYH-associated_polyposis|Hereditary_cancer-predisposing_syndrome|not_specified|none_provided|not_provided;CLNDISDB=MONDO:MONDO:0002032,MedGen:C0699790,SNOMED_CT:269533000|MONDO:MONDO:0012041,MedGen:C1837991,OMIM:608456,Orphanet:ORPHA247798|MONDO:MONDO:0015356,MedGen:C0027672,Orphanet:ORPHA140162,SNOMED_CT:699346009|MedGen:CN169374|MedGen:CN235283|MedGen:CN517202;CLNHGVS=NC_000001.11:g.45333449G>A;CLNREVSTAT=criteria_provided,_conflicting_interpretations;CLNSIG=Conflicting_interpretations_of_pathogenicity;CLNSIGCONF=Benign(7),Likely_benign(6),Uncertain_significance(1);CLNVC=single_nucleotide_variant;CLNVCSO=SO:0001483;CLNVI=ARUP_Laboratories,_Molecular_Genetics_and_Genomics,ARUP_Laboratories:2255983|Illumina_Clinical_Services_Laboratory,Illumina:574692;GENEINFO=MUTYH:4595;MC=SO:0001619|non-coding_transcript_variant,SO:0001819|synonymous_variant,SO:0001623|5_prime_UTR_variant;ORIGIN=1;RS=121908380;Pangolin=ENSG00000132781.18|4:0.03|-36:-0.04ENSG00000288208.1|4:0.03|-36:-0.04
chr1	45333451	406864	A	C	.	.	ALLELEID=391505;CLNDN=MYH-associated_polyposis;CLNDISDB=MONDO:MONDO:0012041,MedGen:C1837991,OMIM:608456,Orphanet:ORPHA247798;CLNHGVS=NC_000001.11:g.45333451A>C;CLNREVSTAT=criteria_provided,_single_submitter;CLNSIG=Uncertain_significance;CLNVC=single_nucleotide_variant;CLNVCSO=SO:0001483;GENEINFO=MUTYH:4595;MC=SO:0001583|missense_variant,SO:0001619|non-coding_transcript_variant,SO:0001623|5_prime_UTR_variant;ORIGIN=1;RS=1060501344;Pangolin=ENSG00000132781.18|46:0.02|2:-0.12ENSG00000288208.1|46:0.02|2:-0.12
chr1	45333451	464710	A	G	.	.	ALLELEID=448045;CLNDN=MYH-associated_polyposis;CLNDISDB=MONDO:MONDO:0012041,MedGen:C1837991,OMIM:608456,Orphanet:ORPHA247798;CLNHGVS=NC_000001.11:g.45333451A>G;CLNREVSTAT=criteria_provided,_single_submitter;CLNSIG=Uncertain_significance;CLNVC=single_nucleotide_variant;CLNVCSO=SO:0001483;GENEINFO=MUTYH:4595;MC=SO:0001583|missense_variant,SO:0001619|non-coding_transcript_variant,SO:0001623|5_prime_UTR_variant;ORIGIN=1;RS=1060501344;Pangolin=ENSG00000132781.18|46:0.02|2:-0.12ENSG00000288208.1|46:0.02|2:-0.12
chr1	45333452	847182	C	A	.	.	ALLELEID=824190;CLNDN=MYH-associated_polyposis;CLNDISDB=MONDO:MONDO:0012041,MedGen:C1837991,OMIM:608456,Orphanet:ORPHA247798;CLNHGVS=NC_000001.11:g.45333452C>A;CLNREVSTAT=criteria_provided,_single_submitter;CLNSIG=Uncertain_significance;CLNVC=single_nucleotide_variant;CLNVCSO=SO:0001483;GENEINFO=MUTYH:4595;MC=SO:0001583|missense_variant,SO:0001619|non-coding_transcript_variant,SO:0001623|5_prime_UTR_variant;ORIGIN=1;Pangolin=ENSG00000132781.18|45:0.02|1:-0.12ENSG00000288208.1|45:0.02|1:-0.12
chr1	45333452	184976	C	T	.	.	AF_EXAC=1e-05;ALLELEID=181727;CLNDN=MYH-associated_polyposis|Hereditary_cancer-predisposing_syndrome|not_provided;CLNDISDB=MONDO:MONDO:0012041,MedGen:C1837991,OMIM:608456,Orphanet:ORPHA247798|MONDO:MONDO:0015356,MedGen:C0027672,Orphanet:ORPHA140162,SNOMED_CT:699346009|MedGen:CN517202;CLNHGVS=NC_000001.11:g.45333452C>T;CLNREVSTAT=criteria_provided,_conflicting_interpretations;CLNSIG=Conflicting_interpretations_of_pathogenicity;CLNSIGCONF=Likely_pathogenic(1),Pathogenic(7),Uncertain_significance(1);CLNVC=single_nucleotide_variant;CLNVCSO=SO:0001483;CLNVI=Illumina_Clinical_Services_Laboratory,Illumina:1648219;GENEINFO=MUTYH:4595;MC=SO:0001587|nonsense,SO:0001619|non-coding_transcript_variant,SO:0001623|5_prime_UTR_variant;ORIGIN=1;RS=748170941;Pangolin=ENSG00000132781.18|37:0.0|-39:-0.13ENSG00000288208.1|37:0.0|-39:-0.13
chr1	45333456	216519	C	T	.	.	ALLELEID=212101;CLNDN=MYH-associated_polyposis|Hereditary_cancer-predisposing_syndrome;CLNDISDB=MONDO:MONDO:0012041,MedGen:C1837991,OMIM:608456,Orphanet:ORPHA247798|MONDO:MONDO:0015356,MedGen:C0027672,Orphanet:ORPHA140162,SNOMED_CT:699346009;CLNHGVS=NC_000001.11:g.45333456C>T;CLNREVSTAT=criteria_provided,_multiple_submitters,_no_conflicts;CLNSIG=Uncertain_significance;CLNVC=single_nucleotide_variant;CLNVCSO=SO:0001483;GENEINFO=MUTYH:4595;MC=SO:0001583|missense_variant,SO:0001619|non-coding_transcript_variant,SO:0001623|5_prime_UTR_variant;ORIGIN=1;RS=863224697;Pangolin=ENSG00000132781.18|-3:0.08|41:-0.02ENSG00000288208.1|-3:0.08|41:-0.02
chr1	45333457	957402	T	A	.	.	ALLELEID=942013;CLNDN=MYH-associated_polyposis;CLNDISDB=MONDO:MONDO:0012041,MedGen:C1837991,OMIM:608456,Orphanet:ORPHA247798;CLNHGVS=NC_000001.11:g.45333457T>A;CLNREVSTAT=criteria_provided,_single_submitter;CLNSIG=Uncertain_significance;CLNVC=single_nucleotide_variant;CLNVCSO=SO:0001483;GENEINFO=MUTYH:4595;MC=SO:0001583|missense_variant,SO:0001619|non-coding_transcript_variant,SO:0001623|5_prime_UTR_variant;ORIGIN=1;Pangolin=ENSG00000132781.18|40:0.01|-44:-0.03ENSG00000288208.1|40:0.01|-44:-0.03
chr1	45333459	232821	A	G	.	.	ALLELEID=232280;CLNDN=Hereditary_cancer-predisposing_syndrome;CLNDISDB=MONDO:MONDO:0015356,MedGen:C0027672,Orphanet:ORPHA140162,SNOMED_CT:699346009;CLNHGVS=NC_000001.11:g.45333459A>G;CLNREVSTAT=criteria_provided,_single_submitter;CLNSIG=Uncertain_significance;CLNVC=single_nucleotide_variant;CLNVCSO=SO:0001483;GENEINFO=MUTYH:4595;MC=SO:0001583|missense_variant,SO:0001619|non-coding_transcript_variant,SO:0001623|5_prime_UTR_variant;ORIGIN=1;RS=876660011;Pangolin=ENSG00000132781.18|38:0.01|-6:-0.04ENSG00000288208.1|38:0.01|-6:-0.04
chr1	45333460	479984	G	C	.	.	AF_EXAC=1e-05;ALLELEID=472429;CLNDN=Hereditary_cancer-predisposing_syndrome;CLNDISDB=MONDO:MONDO:0015356,MedGen:C0027672,Orphanet:ORPHA140162,SNOMED_CT:699346009;CLNHGVS=NC_000001.11:g.45333460G>C;CLNREVSTAT=criteria_provided,_single_submitter;CLNSIG=Uncertain_significance;CLNVC=single_nucleotide_variant;CLNVCSO=SO:0001483;GENEINFO=MUTYH:4595;MC=SO:0001583|missense_variant,SO:0001619|non-coding_transcript_variant,SO:0001623|5_prime_UTR_variant;ORIGIN=1;RS=759170125;Pangolin=ENSG00000132781.18|1:0.41|37:-0.1ENSG00000288208.1|1:0.41|37:-0.1
chr1	45333462	182686	A	T	.	.	ALLELEID=179940;CLNDN=Hereditary_cancer-predisposing_syndrome|not_provided;CLNDISDB=MONDO:MONDO:0015356,MedGen:C0027672,Orphanet:ORPHA140162,SNOMED_CT:699346009|MedGen:CN517202;CLNHGVS=NC_000001.11:g.45333462A>T;CLNREVSTAT=criteria_provided,_multiple_submitters,_no_conflicts;CLNSIG=Uncertain_significance;CLNVC=single_nucleotide_variant;CLNVCSO=SO:0001483;GENEINFO=MUTYH:4595;MC=SO:0001583|missense_variant,SO:0001619|non-coding_transcript_variant,SO:0001623|5_prime_UTR_variant;ORIGIN=1;RS=730881831;Pangolin=ENSG00000132781.18|33:0.0|-9:-0.01ENSG00000288208.1|33:0.0|-9:-0.01
chr1	45333464	481790	G	C	.	.	AF_EXAC=5e-05;ALLELEID=472431;CLNDN=MYH-associated_polyposis|Hereditary_cancer-predisposing_syndrome;CLNDISDB=MONDO:MONDO:0012041,MedGen:C1837991,OMIM:608456,Orphanet:ORPHA247798|MONDO:MONDO:0015356,MedGen:C0027672,Orphanet:ORPHA140162,SNOMED_CT:699346009;CLNHGVS=NC_000001.11:g.45333464G>C;CLNREVSTAT=criteria_provided,_multiple_submitters,_no_conflicts;CLNSIG=Uncertain_significance;CLNVC=single_nucleotide_variant;CLNVCSO=SO:0001483;GENEINFO=MUTYH:4595;MC=SO:0001583|missense_variant,SO:0001619|non-coding_transcript_variant,SO:0001623|5_prime_UTR_variant;ORIGIN=1;RS=752209909;Pangolin=ENSG00000132781.18|31:0.0|-11:-0.02ENSG00000288208.1|31:0.0|-11:-0.02
chr1	45333464	822410	G	T	.	.	ALLELEID=806684;CLNDN=MYH-associated_polyposis|Hereditary_cancer-predisposing_syndrome;CLNDISDB=MONDO:MONDO:0012041,MedGen:C1837991,OMIM:608456,Orphanet:ORPHA247798|MONDO:MONDO:0015356,MedGen:C0027672,Orphanet:ORPHA140162,SNOMED_CT:699346009;CLNHGVS=NC_000001.11:g.45333464G>T;CLNREVSTAT=criteria_provided,_multiple_submitters,_no_conflicts;CLNSIG=Uncertain_significance;CLNVC=single_nucleotide_variant;CLNVCSO=SO:0001483;GENEINFO=MUTYH:4595;MC=SO:0001583|missense_variant,SO:0001619|non-coding_transcript_variant,SO:0001623|5_prime_UTR_variant;ORIGIN=1;RS=752209909;Pangolin=ENSG00000132781.18|31:0.01|-11:-0.01ENSG00000288208.1|31:0.01|-11:-0.01
chr1	45333465	998748	C	T	.	.	ALLELEID=987651;CLNDN=MYH-associated_polyposis;CLNDISDB=MONDO:MONDO:0012041,MedGen:C1837991,OMIM:608456,Orphanet:ORPHA247798;CLNHGVS=NC_000001.11:g.45333465C>T;CLNREVSTAT=criteria_provided,_single_submitter;CLNSIG=Uncertain_significance;CLNVC=single_nucleotide_variant;CLNVCSO=SO:0001483;GENEINFO=MUTYH:4595;MC=SO:0001583|missense_variant,SO:0001619|non-coding_transcript_variant,SO:0001623|5_prime_UTR_variant;ORIGIN=1;Pangolin=ENSG00000132781.18|30:0.01|32:-0.0ENSG00000288208.1|30:0.01|32:-0.0
chr1	45333469	822280	C	G	.	.	ALLELEID=806685;CLNDN=MYH-associated_polyposis|Hereditary_cancer-predisposing_syndrome;CLNDISDB=MONDO:MONDO:0012041,MedGen:C1837991,OMIM:608456,Orphanet:ORPHA247798|MONDO:MONDO:0015356,MedGen:C0027672,Orphanet:ORPHA140162,SNOMED_CT:699346009;CLNHGVS=NC_000001.11:g.45333469C>G;CLNREVSTAT=criteria_provided,_conflicting_interpretations;CLNSIG=Conflicting_interpretations_of_pathogenicity;CLNSIGCONF=Likely_benign(1),Uncertain_significance(1);CLNVC=single_nucleotide_variant;CLNVCSO=SO:0001483;GENEINFO=MUTYH:4595;MC=SO:0001583|missense_variant,SO:0001619|non-coding_transcript_variant,SO:0001623|5_prime_UTR_variant;ORIGIN=1;RS=1570443086;Pangolin=ENSG00000132781.18|-16:0.04|28:-0.01ENSG00000288208.1|-16:0.04|28:-0.01
chr1	45333471	185512	C	T	.	.	AF_EXAC=1e-05;ALLELEID=181728;CLNDN=Carcinoma_of_colon|MYH-associated_polyposis|Hereditary_cancer-predisposing_syndrome|not_specified;CLNDISDB=MONDO:MONDO:0002032,MedGen:C0699790,SNOMED_CT:269533000|MONDO:MONDO:0012041,MedGen:C1837991,OMIM:608456,Orphanet:ORPHA247798|MONDO:MONDO:0015356,MedGen:C0027672,Orphanet:ORPHA140162,SNOMED_CT:699346009|MedGen:CN169374;CLNHGVS=NC_000001.11:g.45333471C>T;CLNREVSTAT=criteria_provided,_conflicting_interpretations;CLNSIG=Conflicting_interpretations_of_pathogenicity;CLNSIGCONF=Likely_benign(1),Uncertain_significance(4);CLNVC=single_nucleotide_variant;CLNVCSO=SO:0001483;GENEINFO=MUTYH:4595;MC=SO:0001583|missense_variant,SO:0001619|non-coding_transcript_variant,SO:0001623|5_prime_UTR_variant;ORIGIN=1;RS=755653922;Pangolin=ENSG00000132781.18|-3:0.0|26:-0.03ENSG00000288208.1|-3:0.0|26:-0.03
chr1	45333474	821944	A	G	.	.	AF_EXAC=1e-05;ALLELEID=806686;CLNDN=Hereditary_cancer-predisposing_syndrome;CLNDISDB=MONDO:MONDO:0015356,MedGen:C0027672,Orphanet:ORPHA140162,SNOMED_CT:699346009;CLNHGVS=NC_000001.11:g.45333474A>G;CLNREVSTAT=criteria_provided,_single_submitter;CLNSIG=Uncertain_significance;CLNVC=single_nucleotide_variant;CLNVCSO=SO:0001483;GENEINFO=MUTYH:4595;MC=SO:0001583|missense_variant,SO:0001619|non-coding_transcript_variant,SO:0001623|5_prime_UTR_variant;ORIGIN=1;RS=750954949;Pangolin=ENSG00000132781.18|15:0.0|-21:-0.01ENSG00000288208.1|15:0.0|-21:-0.01
chr1	45333474	479996	A	T	.	.	ALLELEID=472458;CLNDN=MYH-associated_polyposis|Hereditary_cancer-predisposing_syndrome|not_specified;CLNDISDB=MONDO:MONDO:0012041,MedGen:C1837991,OMIM:608456,Orphanet:ORPHA247798|MONDO:MONDO:0015356,MedGen:C0027672,Orphanet:ORPHA140162,SNOMED_CT:699346009|MedGen:CN169374;CLNHGVS=NC_000001.11:g.45333474A>T;CLNREVSTAT=criteria_provided,_multiple_submitters,_no_conflicts;CLNSIG=Uncertain_significance;CLNVC=single_nucleotide_variant;CLNVCSO=SO:0001483;GENEINFO=MUTYH:4595;MC=SO:0001583|missense_variant,SO:0001619|non-coding_transcript_variant,SO:0001623|5_prime_UTR_variant;ORIGIN=1;RS=750954949;Pangolin=ENSG00000132781.18|23:0.01|-21:-0.0ENSG00000288208.1|23:0.01|-21:-0.0
chr1	45333475	485897	A	G	.	.	ALLELEID=472485;CLNDN=Hereditary_cancer-predisposing_syndrome;CLNDISDB=MONDO:MONDO:0015356,MedGen:C0027672,Orphanet:ORPHA140162,SNOMED_CT:699346009;CLNHGVS=NC_000001.11:g.45333475A>G;CLNREVSTAT=criteria_provided,_single_submitter;CLNSIG=Uncertain_significance;CLNVC=single_nucleotide_variant;CLNVCSO=SO:0001483;GENEINFO=MUTYH:4595;MC=SO:0001583|missense_variant,SO:0001619|non-coding_transcript_variant,SO:0001623|5_prime_UTR_variant;ORIGIN=1;RS=1553130266;Pangolin=ENSG00000132781.18|22:0.01|-22:-0.01ENSG00000288208.1|22:0.01|-22:-0.01
chr1	45333477	997626	G	C	.	.	ALLELEID=985174;CLNDN=MYH-associated_polyposis;CLNDISDB=MONDO:MONDO:0012041,MedGen:C1837991,OMIM:608456,Orphanet:ORPHA247798;CLNHGVS=NC_000001.11:g.45333477G>C;CLNREVSTAT=criteria_provided,_single_submitter;CLNSIG=Uncertain_significance;CLNVC=single_nucleotide_variant;CLNVCSO=SO:0001483;GENEINFO=MUTYH:4595;MC=SO:0001583|missense_variant,SO:0001619|non-coding_transcript_variant,SO:0001623|5_prime_UTR_variant;ORIGIN=0;Pangolin=ENSG00000132781.18|49:0.0|20:-0.02ENSG00000288208.1|49:0.0|20:-0.02
chr1	45333477	555160	GCTGTGA	G	.	.	ALLELEID=541075;CLNDN=MYH-associated_polyposis;CLNDISDB=MONDO:MONDO:0012041,MedGen:C1837991,OMIM:608456,Orphanet:ORPHA247798;CLNHGVS=NC_000001.11:g.45333480_45333485del;CLNREVSTAT=criteria_provided,_single_submitter;CLNSIG=Uncertain_significance;CLNVC=Deletion;CLNVCSO=SO:0000159;GENEINFO=MUTYH:4595;MC=SO:0001619|non-coding_transcript_variant,SO:0001822|inframe_deletion,SO:0001623|5_prime_UTR_variant;ORIGIN=0;RS=1553130269;Pangolin=ENSG00000132781.18|-24:0.02|20:-0.04ENSG00000288208.1|-24:0.02|20:-0.04
chr1	45333480	533315	G	A	.	.	ALLELEID=516017;CLNDN=MYH-associated_polyposis;CLNDISDB=MONDO:MONDO:0012041,MedGen:C1837991,OMIM:608456,Orphanet:ORPHA247798;CLNHGVS=NC_000001.11:g.45333480G>A;CLNREVSTAT=criteria_provided,_single_submitter;CLNSIG=Uncertain_significance;CLNVC=single_nucleotide_variant;CLNVCSO=SO:0001483;GENEINFO=MUTYH:4595;MC=SO:0001583|missense_variant,SO:0001619|non-coding_transcript_variant,SO:0001623|5_prime_UTR_variant;ORIGIN=1;RS=1553130271;Pangolin=ENSG00000132781.18|15:0.0|17:-0.02ENSG00000288208.1|15:0.0|17:-0.02
chr1	45333487	821760	C	T	.	.	ALLELEID=806687;CLNDN=Hereditary_cancer-predisposing_syndrome;CLNDISDB=MONDO:MONDO:0015356,MedGen:C0027672,Orphanet:ORPHA140162,SNOMED_CT:699346009;CLNHGVS=NC_000001.11:g.45333487C>T;CLNREVSTAT=criteria_provided,_single_submitter;CLNSIG=Uncertain_significance;CLNVC=single_nucleotide_variant;CLNVCSO=SO:0001483;GENEINFO=MUTYH:4595;MC=SO:0001583|missense_variant,SO:0001619|non-coding_transcript_variant,SO:0001623|5_prime_UTR_variant;ORIGIN=1;RS=1570443687;Pangolin=ENSG00000132781.18|39:0.0|10:-0.13ENSG00000288208.1|39:0.0|10:-0.13
chr1	45333490	483903	C	T	.	.	ALLELEID=472440;CLNDN=Hereditary_cancer-predisposing_syndrome;CLNDISDB=MONDO:MONDO:0015356,MedGen:C0027672,Orphanet:ORPHA140162,SNOMED_CT:699346009;CLNHGVS=NC_000001.11:g.45333490C>T;CLNREVSTAT=criteria_provided,_single_submitter;CLNSIG=Uncertain_significance;CLNVC=single_nucleotide_variant;CLNVCSO=SO:0001483;GENEINFO=MUTYH:4595;MC=SO:0001583|missense_variant,SO:0001619|non-coding_transcript_variant,SO:0001623|5_prime_UTR_variant;ORIGIN=1;RS=1553130284;Pangolin=ENSG00000132781.18|-37:0.01|5:-0.04ENSG00000288208.1|-37:0.01|5:-0.04
chr1	45333493	927794	C	A	.	.	ALLELEID=907258;CLNDN=Hereditary_cancer-predisposing_syndrome;CLNDISDB=MONDO:MONDO:0015356,MedGen:C0027672,Orphanet:ORPHA140162,SNOMED_CT:699346009;CLNHGVS=NC_000001.11:g.45333493C>A;CLNREVSTAT=criteria_provided,_single_submitter;CLNSIG=Uncertain_significance;CLNVC=single_nucleotide_variant;CLNVCSO=SO:0001483;GENEINFO=MUTYH:4595;MC=SO:0001583|missense_variant,SO:0001619|non-coding_transcript_variant,SO:0001623|5_prime_UTR_variant;ORIGIN=1;Pangolin=ENSG00000132781.18|2:0.02|4:-0.03ENSG00000288208.1|2:0.02|4:-0.03
chr1	45333493	135985	C	T	.	.	AF_ESP=8e-05;ALLELEID=139697;CLNDN=MYH-associated_polyposis|Hereditary_cancer-predisposing_syndrome;CLNDISDB=MONDO:MONDO:0012041,MedGen:C1837991,OMIM:608456,Orphanet:ORPHA247798|MONDO:MONDO:0015356,MedGen:C0027672,Orphanet:ORPHA140162,SNOMED_CT:699346009;CLNHGVS=NC_000001.11:g.45333493C>T;CLNREVSTAT=criteria_provided,_conflicting_interpretations;CLNSIG=Conflicting_interpretations_of_pathogenicity;CLNSIGCONF=Likely_benign(1),Uncertain_significance(2);CLNVC=single_nucleotide_variant;CLNVCSO=SO:0001483;GENEINFO=MUTYH:4595;MC=SO:0001583|missense_variant,SO:0001619|non-coding_transcript_variant,SO:0001623|5_prime_UTR_variant;ORIGIN=1;RS=375526246;Pangolin=ENSG00000132781.18|-4:0.01|2:-0.03ENSG00000288208.1|-4:0.01|2:-0.03
chr1	45333496	584588	C	G	.	.	ALLELEID=575660;CLNDN=MYH-associated_polyposis;CLNDISDB=MONDO:MONDO:0012041,MedGen:C1837991,OMIM:608456,Orphanet:ORPHA247798;CLNHGVS=NC_000001.11:g.45333496C>G;CLNREVSTAT=criteria_provided,_multiple_submitters,_no_conflicts;CLNSIG=Uncertain_significance;CLNVC=single_nucleotide_variant;CLNVCSO=SO:0001483;GENEINFO=MUTYH:4595;MC=SO:0001583|missense_variant,SO:0001619|non-coding_transcript_variant,SO:0001623|5_prime_UTR_variant;ORIGIN=1;RS=1557486724;Pangolin=ENSG00000132781.18|1:0.05|-1:-0.06ENSG00000288208.1|1:0.05|-1:-0.06
chr1	45333505	231242	G	C	.	.	AF_EXAC=1e-05;ALLELEID=232281;CLNDN=MYH-associated_polyposis|Hereditary_cancer-predisposing_syndrome;CLNDISDB=MONDO:MONDO:0012041,MedGen:C1837991,OMIM:608456,Orphanet:ORPHA247798|MONDO:MONDO:0015356,MedGen:C0027672,Orphanet:ORPHA140162,SNOMED_CT:699346009;CLNHGVS=NC_000001.11:g.45333505G>C;CLNREVSTAT=criteria_provided,_multiple_submitters,_no_conflicts;CLNSIG=Uncertain_significance;CLNVC=single_nucleotide_variant;CLNVCSO=SO:0001483;GENEINFO=MUTYH:4595;MC=SO:0001583|missense_variant,SO:0001619|non-coding_transcript_variant,SO:0001623|5_prime_UTR_variant,SO:0001627|intron_variant;ORIGIN=1;RS=781163298;Pangolin=ENSG00000132781.18|21:0.01|-8:-0.09ENSG00000288208.1|21:0.01|-8:-0.09
chr1	45333507	234004	T	C	.	.	AF_EXAC=2e-05;AF_TGP=0.0002;ALLELEID=232282;CLNDN=Carcinoma_of_colon|MYH-associated_polyposis|Hereditary_cancer-predisposing_syndrome|not_provided;CLNDISDB=MONDO:MONDO:0002032,MedGen:C0699790,SNOMED_CT:269533000|MONDO:MONDO:0012041,MedGen:C1837991,OMIM:608456,Orphanet:ORPHA247798|MONDO:MONDO:0015356,MedGen:C0027672,Orphanet:ORPHA140162,SNOMED_CT:699346009|MedGen:CN517202;CLNHGVS=NC_000001.11:g.45333507T>C;CLNREVSTAT=criteria_provided,_conflicting_interpretations;CLNSIG=Conflicting_interpretations_of_pathogenicity;CLNSIGCONF=Likely_pathogenic(1),Uncertain_significance(3);CLNVC=single_nucleotide_variant;CLNVCSO=SO:0001483;GENEINFO=MUTYH:4595;MC=SO:0001583|missense_variant,SO:0001619|non-coding_transcript_variant,SO:0001623|5_prime_UTR_variant,SO:0001627|intron_variant;ORIGIN=1;RS=558707786;Pangolin=ENSG00000132781.18|19:0.02|-10:-0.07ENSG00000288208.1|19:0.02|-10:-0.07
chr1	45333508	969176	G	A	.	.	ALLELEID=952455;CLNDN=MYH-associated_polyposis;CLNDISDB=MONDO:MONDO:0012041,MedGen:C1837991,OMIM:608456,Orphanet:ORPHA247798;CLNHGVS=NC_000001.11:g.45333508G>A;CLNREVSTAT=criteria_provided,_single_submitter;CLNSIG=Uncertain_significance;CLNVC=single_nucleotide_variant;CLNVCSO=SO:0001483;GENEINFO=MUTYH:4595;MC=SO:0001583|missense_variant,SO:0001619|non-coding_transcript_variant,SO:0001623|5_prime_UTR_variant,SO:0001627|intron_variant;ORIGIN=1;Pangolin=ENSG00000132781.18|-11:0.04|18:-0.01ENSG00000288208.1|-11:0.04|18:-0.01
chr1	45333510	41758	T	C	.	.	ALLELEID=50197;CLNDN=MYH-associated_polyposis|Hereditary_cancer-predisposing_syndrome|not_provided;CLNDISDB=MONDO:MONDO:0012041,MedGen:C1837991,OMIM:608456,Orphanet:ORPHA247798|MONDO:MONDO:0015356,MedGen:C0027672,Orphanet:ORPHA140162,SNOMED_CT:699346009|MedGen:CN517202;CLNHGVS=NC_000001.11:g.45333510T>C;CLNREVSTAT=criteria_provided,_multiple_submitters,_no_conflicts;CLNSIG=Uncertain_significance;CLNVC=single_nucleotide_variant;CLNVCSO=SO:0001483;CLNVI=Illumina_Clinical_Services_Laboratory,Illumina:1357498;GENEINFO=MUTYH:4595;MC=SO:0001583|missense_variant,SO:0001619|non-coding_transcript_variant,SO:0001623|5_prime_UTR_variant,SO:0001627|intron_variant;ORIGIN=1;RS=200747973;Pangolin=ENSG00000132781.18|-15:0.01|-13:-0.04ENSG00000288208.1|-15:0.01|-13:-0.04
chr1	45333512	998989	TGAG	T	.	.	ALLELEID=987652;CLNDN=MYH-associated_polyposis;CLNDISDB=MONDO:MONDO:0012041,MedGen:C1837991,OMIM:608456,Orphanet:ORPHA247798;CLNHGVS=NC_000001.11:g.45333513GAG[1];CLNREVSTAT=criteria_provided,_single_submitter;CLNSIG=Uncertain_significance;CLNVC=Microsatellite;CLNVCSO=SO:0000289;CLNVI=Invitae:10200969;GENEINFO=MUTYH:4595;MC=SO:0001619|non-coding_transcript_variant,SO:0001822|inframe_deletion,SO:0001623|5_prime_UTR_variant,SO:0001627|intron_variant;ORIGIN=1;Pangolin=ENSG00000132781.18|-15:0.04|49:-0.12ENSG00000288208.1|-15:0.04|49:-0.12
chr1	45333513	628829	G	A	.	.	ALLELEID=616124;CLNDN=Hereditary_cancer-predisposing_syndrome;CLNDISDB=MONDO:MONDO:0015356,MedGen:C0027672,Orphanet:ORPHA140162,SNOMED_CT:699346009;CLNHGVS=NC_000001.11:g.45333513G>A;CLNREVSTAT=criteria_provided,_single_submitter;CLNSIG=Uncertain_significance;CLNVC=single_nucleotide_variant;CLNVCSO=SO:0001483;GENEINFO=MUTYH:4595;MC=SO:0001583|missense_variant,SO:0001619|non-coding_transcript_variant,SO:0001623|5_prime_UTR_variant,SO:0001627|intron_variant;ORIGIN=1;RS=370124822;Pangolin=ENSG00000132781.18|-16:0.05|48:-0.28ENSG00000288208.1|-16:0.05|48:-0.28
chr1	45333514	657944	A	G	.	.	ALLELEID=628103;CLNDN=MYH-associated_polyposis|Hereditary_cancer-predisposing_syndrome;CLNDISDB=MONDO:MONDO:0012041,MedGen:C1837991,OMIM:608456,Orphanet:ORPHA247798|MONDO:MONDO:0015356,MedGen:C0027672,Orphanet:ORPHA140162,SNOMED_CT:699346009;CLNHGVS=NC_000001.11:g.45333514A>G;CLNREVSTAT=criteria_provided,_conflicting_interpretations;CLNSIG=Conflicting_interpretations_of_pathogenicity;CLNSIGCONF=Likely_benign(1),Uncertain_significance(1);CLNVC=single_nucleotide_variant;CLNVCSO=SO:0001483;GENEINFO=MUTYH:4595;MC=SO:0001583|missense_variant,SO:0001619|non-coding_transcript_variant,SO:0001623|5_prime_UTR_variant,SO:0001627|intron_variant;ORIGIN=1;RS=1570444542;Pangolin=ENSG00000132781.18|-19:0.01|47:-0.13ENSG00000288208.1|-19:0.01|47:-0.13
chr1	45333516	492029	G	A	.	.	ALLELEID=483152;CLNDN=Hereditary_cancer-predisposing_syndrome;CLNDISDB=MONDO:MONDO:0015356,MedGen:C0027672,Orphanet:ORPHA140162,SNOMED_CT:699346009;CLNHGVS=NC_000001.11:g.45333516G>A;CLNREVSTAT=criteria_provided,_single_submitter;CLNSIG=Uncertain_significance;CLNVC=single_nucleotide_variant;CLNVCSO=SO:0001483;GENEINFO=MUTYH:4595;MC=SO:0001583|missense_variant,SO:0001619|non-coding_transcript_variant,SO:0001623|5_prime_UTR_variant,SO:0001627|intron_variant;ORIGIN=1;RS=876658645;Pangolin=ENSG00000132781.18|-19:0.04|45:-0.11ENSG00000288208.1|-19:0.04|45:-0.11
chr1	45333516	483904	G	C	.	.	ALLELEID=472459;CLNDN=Hereditary_cancer-predisposing_syndrome;CLNDISDB=MONDO:MONDO:0015356,MedGen:C0027672,Orphanet:ORPHA140162,SNOMED_CT:699346009;CLNHGVS=NC_000001.11:g.45333516G>C;CLNREVSTAT=criteria_provided,_single_submitter;CLNSIG=Uncertain_significance;CLNVC=single_nucleotide_variant;CLNVCSO=SO:0001483;GENEINFO=MUTYH:4595;MC=SO:0001583|missense_variant,SO:0001619|non-coding_transcript_variant,SO:0001623|5_prime_UTR_variant,SO:0001627|intron_variant;ORIGIN=1;RS=876658645;Pangolin=ENSG00000132781.18|45:0.11|-19:-0.1ENSG00000288208.1|45:0.11|-19:-0.1
chr1	45333516	230578	G	T	.	.	ALLELEID=232283;CLNDN=MYH-associated_polyposis|Hereditary_cancer-predisposing_syndrome|not_provided;CLNDISDB=MONDO:MONDO:0012041,MedGen:C1837991,OMIM:608456,Orphanet:ORPHA247798|MONDO:MONDO:0015356,MedGen:C0027672,Orphanet:ORPHA140162,SNOMED_CT:699346009|MedGen:CN517202;CLNHGVS=NC_000001.11:g.45333516G>T;CLNREVSTAT=criteria_provided,_multiple_submitters,_no_conflicts;CLNSIG=Uncertain_significance;CLNVC=single_nucleotide_variant;CLNVCSO=SO:0001483;GENEINFO=MUTYH:4595;MC=SO:0001583|missense_variant,SO:0001619|non-coding_transcript_variant,SO:0001623|5_prime_UTR_variant,SO:0001627|intron_variant;ORIGIN=1;RS=876658645;Pangolin=ENSG00000132781.18|45:0.24|-19:-0.06ENSG00000288208.1|45:0.24|-19:-0.06
chr1	45333517	231029	A	G	.	.	AF_EXAC=1e-05;ALLELEID=232284;CLNDN=MYH-associated_polyposis|Hereditary_cancer-predisposing_syndrome|not_provided;CLNDISDB=MONDO:MONDO:0012041,MedGen:C1837991,OMIM:608456,Orphanet:ORPHA247798|MONDO:MONDO:0015356,MedGen:C0027672,Orphanet:ORPHA140162,SNOMED_CT:699346009|MedGen:CN517202;CLNHGVS=NC_000001.11:g.45333517A>G;CLNREVSTAT=criteria_provided,_multiple_submitters,_no_conflicts;CLNSIG=Uncertain_significance;CLNVC=single_nucleotide_variant;CLNVCSO=SO:0001483;GENEINFO=MUTYH:4595;MC=SO:0001583|missense_variant,SO:0001619|non-coding_transcript_variant,SO:0001623|5_prime_UTR_variant,SO:0001627|intron_variant;ORIGIN=1;RS=773198648;Pangolin=ENSG00000132781.18|-22:0.01|44:-0.07ENSG00000288208.1|-22:0.01|44:-0.07
chr1	45333520	464708	C	A	.	.	ALLELEID=448348;CLNDN=MYH-associated_polyposis|Hereditary_cancer-predisposing_syndrome;CLNDISDB=MONDO:MONDO:0012041,MedGen:C1837991,OMIM:608456,Orphanet:ORPHA247798|MONDO:MONDO:0015356,MedGen:C0027672,Orphanet:ORPHA140162,SNOMED_CT:699346009;CLNHGVS=NC_000001.11:g.45333520C>A;CLNREVSTAT=criteria_provided,_multiple_submitters,_no_conflicts;CLNSIG=Uncertain_significance;CLNVC=single_nucleotide_variant;CLNVCSO=SO:0001483;GENEINFO=MUTYH:4595;MC=SO:0001583|missense_variant,SO:0001619|non-coding_transcript_variant,SO:0001623|5_prime_UTR_variant,SO:0001627|intron_variant;ORIGIN=1;RS=946755892;Pangolin=ENSG00000132781.18|-23:0.05|41:-0.22ENSG00000288208.1|-23:0.05|41:-0.22
chr1	45333520	648908	C	G	.	.	ALLELEID=628104;CLNDN=MYH-associated_polyposis;CLNDISDB=MONDO:MONDO:0012041,MedGen:C1837991,OMIM:608456,Orphanet:ORPHA247798;CLNHGVS=NC_000001.11:g.45333520C>G;CLNREVSTAT=criteria_provided,_single_submitter;CLNSIG=Uncertain_significance;CLNVC=single_nucleotide_variant;CLNVCSO=SO:0001483;GENEINFO=MUTYH:4595;MC=SO:0001583|missense_variant,SO:0001619|non-coding_transcript_variant,SO:0001623|5_prime_UTR_variant,SO:0001627|intron_variant;ORIGIN=1;RS=946755892;Pangolin=ENSG00000132781.18|-23:0.05|41:-0.21ENSG00000288208.1|-23:0.05|41:-0.21
chr1	45333525	631366	G	C	.	.	ALLELEID=616125;CLNDN=Hereditary_cancer-predisposing_syndrome;CLNDISDB=MONDO:MONDO:0015356,MedGen:C0027672,Orphanet:ORPHA140162,SNOMED_CT:699346009;CLNHGVS=NC_000001.11:g.45333525G>C;CLNREVSTAT=criteria_provided,_single_submitter;CLNSIG=Uncertain_significance;CLNVC=single_nucleotide_variant;CLNVCSO=SO:0001483;GENEINFO=MUTYH:4595;MC=SO:0001583|missense_variant,SO:0001619|non-coding_transcript_variant,SO:0001623|5_prime_UTR_variant,SO:0001627|intron_variant;ORIGIN=1;RS=1557487125;Pangolin=ENSG00000132781.18|-28:0.02|36:-0.15ENSG00000288208.1|-28:0.02|36:-0.15
chr1	45333526	961092	C	A	.	.	ALLELEID=942014;CLNDN=MYH-associated_polyposis;CLNDISDB=MONDO:MONDO:0012041,MedGen:C1837991,OMIM:608456,Orphanet:ORPHA247798;CLNHGVS=NC_000001.11:g.45333526C>A;CLNREVSTAT=criteria_provided,_single_submitter;CLNSIG=Uncertain_significance;CLNVC=single_nucleotide_variant;CLNVCSO=SO:0001483;GENEINFO=MUTYH:4595;MC=SO:0001583|missense_variant,SO:0001619|non-coding_transcript_variant,SO:0001623|5_prime_UTR_variant,SO:0001627|intron_variant;ORIGIN=1;Pangolin=ENSG00000132781.18|-29:0.02|38:-0.03ENSG00000288208.1|-29:0.02|38:-0.03
chr1	45333527	861792	C	G	.	.	ALLELEID=824192;CLNDN=MYH-associated_polyposis|Hereditary_cancer-predisposing_syndrome;CLNDISDB=MONDO:MONDO:0012041,MedGen:C1837991,OMIM:608456,Orphanet:ORPHA247798|MONDO:MONDO:0015356,MedGen:C0027672,Orphanet:ORPHA140162,SNOMED_CT:699346009;CLNHGVS=NC_000001.11:g.45333527C>G;CLNREVSTAT=criteria_provided,_multiple_submitters,_no_conflicts;CLNSIG=Uncertain_significance;CLNVC=single_nucleotide_variant;CLNVCSO=SO:0001483;GENEINFO=MUTYH:4595;MC=SO:0001583|missense_variant,SO:0001619|non-coding_transcript_variant,SO:0001623|5_prime_UTR_variant,SO:0001627|intron_variant;ORIGIN=1;Pangolin=ENSG00000132781.18|34:0.11|34:-0.04ENSG00000288208.1|34:0.11|34:-0.04
chr1	45333529	933494	G	C	.	.	ALLELEID=930579;CLNDN=MYH-associated_polyposis;CLNDISDB=MONDO:MONDO:0012041,MedGen:C1837991,OMIM:608456,Orphanet:ORPHA247798;CLNHGVS=NC_000001.11:g.45333529G>C;CLNREVSTAT=criteria_provided,_single_submitter;CLNSIG=Uncertain_significance;CLNVC=single_nucleotide_variant;CLNVCSO=SO:0001483;GENEINFO=MUTYH:4595;MC=SO:0001583|missense_variant,SO:0001619|non-coding_transcript_variant,SO:0001623|5_prime_UTR_variant,SO:0001627|intron_variant;ORIGIN=1;Pangolin=ENSG00000132781.18|32:0.38|-32:-0.09ENSG00000288208.1|32:0.38|-32:-0.09
chr1	45333535	481796	C	A	.	.	ALLELEID=472465;CLNDN=MYH-associated_polyposis|Hereditary_cancer-predisposing_syndrome;CLNDISDB=MONDO:MONDO:0012041,MedGen:C1837991,OMIM:608456,Orphanet:ORPHA247798|MONDO:MONDO:0015356,MedGen:C0027672,Orphanet:ORPHA140162,SNOMED_CT:699346009;CLNHGVS=NC_000001.11:g.45333535C>A;CLNREVSTAT=criteria_provided,_multiple_submitters,_no_conflicts;CLNSIG=Uncertain_significance;CLNVC=single_nucleotide_variant;CLNVCSO=SO:0001483;GENEINFO=MUTYH:4595;MC=SO:0001583|missense_variant,SO:0001619|non-coding_transcript_variant,SO:0001623|5_prime_UTR_variant,SO:0001627|intron_variant;ORIGIN=1;RS=1553130405;Pangolin=ENSG00000132781.18|-9:0.08|26:-0.15ENSG00000288208.1|-9:0.08|26:-0.15
chr1	45333540	630651	T	G	.	.	ALLELEID=616127;CLNDN=MYH-associated_polyposis|Hereditary_cancer-predisposing_syndrome;CLNDISDB=MONDO:MONDO:0012041,MedGen:C1837991,OMIM:608456,Orphanet:ORPHA247798|MONDO:MONDO:0015356,MedGen:C0027672,Orphanet:ORPHA140162,SNOMED_CT:699346009;CLNHGVS=NC_000001.11:g.45333540T>G;CLNREVSTAT=criteria_provided,_multiple_submitters,_no_conflicts;CLNSIG=Uncertain_significance;CLNVC=single_nucleotide_variant;CLNVCSO=SO:0001483;GENEINFO=MUTYH:4595;MC=SO:0001583|missense_variant,SO:0001619|non-coding_transcript_variant,SO:0001623|5_prime_UTR_variant,SO:0001627|intron_variant;ORIGIN=1;RS=1471949219;Pangolin=ENSG00000132781.18|-14:0.06|21:-0.11ENSG00000288208.1|-14:0.06|21:-0.11
chr1	45333544	419820	C	T	.	.	ALLELEID=405205;CLNDN=MYH-associated_polyposis|Hereditary_cancer-predisposing_syndrome|not_provided;CLNDISDB=MONDO:MONDO:0012041,MedGen:C1837991,OMIM:608456,Orphanet:ORPHA247798|MONDO:MONDO:0015356,MedGen:C0027672,Orphanet:ORPHA140162,SNOMED_CT:699346009|MedGen:CN517202;CLNHGVS=NC_000001.11:g.45333544C>T;CLNREVSTAT=criteria_provided,_multiple_submitters,_no_conflicts;CLNSIG=Uncertain_significance;CLNVC=single_nucleotide_variant;CLNVCSO=SO:0001483;GENEINFO=MUTYH:4595;MC=SO:0001583|missense_variant,SO:0001619|non-coding_transcript_variant,SO:0001623|5_prime_UTR_variant,SO:0001627|intron_variant;ORIGIN=1;RS=1064794128;Pangolin=ENSG00000132781.18|-18:0.06|17:-0.21ENSG00000288208.1|-18:0.06|17:-0.21
chr1	45333546	233129	G	A	.	.	AF_EXAC=2e-05;ALLELEID=232285;CLNDN=MYH-associated_polyposis|Hereditary_cancer-predisposing_syndrome;CLNDISDB=MONDO:MONDO:0012041,MedGen:C1837991,OMIM:608456,Orphanet:ORPHA247798|MONDO:MONDO:0015356,MedGen:C0027672,Orphanet:ORPHA140162,SNOMED_CT:699346009;CLNHGVS=NC_000001.11:g.45333546G>A;CLNREVSTAT=criteria_provided,_multiple_submitters,_no_conflicts;CLNSIG=Uncertain_significance;CLNVC=single_nucleotide_variant;CLNVCSO=SO:0001483;GENEINFO=MUTYH:4595;MC=SO:0001583|missense_variant,SO:0001619|non-coding_transcript_variant,SO:0001623|5_prime_UTR_variant,SO:0001627|intron_variant;ORIGIN=1;RS=759140181;Pangolin=ENSG00000132781.18|48:0.03|15:-0.07ENSG00000288208.1|48:0.03|15:-0.07
chr1	45333549	420944	T	C	.	.	AF_EXAC=1e-05;ALLELEID=405206;CLNDN=MYH-associated_polyposis|Hereditary_cancer-predisposing_syndrome|not_provided;CLNDISDB=MONDO:MONDO:0012041,MedGen:C1837991,OMIM:608456,Orphanet:ORPHA247798|MONDO:MONDO:0015356,MedGen:C0027672,Orphanet:ORPHA140162,SNOMED_CT:699346009|MedGen:CN517202;CLNHGVS=NC_000001.11:g.45333549T>C;CLNREVSTAT=criteria_provided,_multiple_submitters,_no_conflicts;CLNSIG=Uncertain_significance;CLNVC=single_nucleotide_variant;CLNVCSO=SO:0001483;CLNVI=Illumina_Clinical_Services_Laboratory,Illumina:108956;GENEINFO=MUTYH:4595;MC=SO:0001583|missense_variant,SO:0001619|non-coding_transcript_variant,SO:0001623|5_prime_UTR_variant,SO:0001627|intron_variant;ORIGIN=1;RS=767237971;Pangolin=ENSG00000132781.18|12:0.04|-23:-0.01ENSG00000288208.1|12:0.04|-23:-0.01
chr1	45333552	856487	C	T	.	.	ALLELEID=824193;CLNDN=MYH-associated_polyposis;CLNDISDB=MONDO:MONDO:0012041,MedGen:C1837991,OMIM:608456,Orphanet:ORPHA247798;CLNHGVS=NC_000001.11:g.45333552C>T;CLNREVSTAT=criteria_provided,_single_submitter;CLNSIG=Uncertain_significance;CLNVC=single_nucleotide_variant;CLNVCSO=SO:0001483;GENEINFO=MUTYH:4595;MC=SO:0001583|missense_variant,SO:0001619|non-coding_transcript_variant,SO:0001623|5_prime_UTR_variant,SO:0001627|intron_variant;ORIGIN=1;Pangolin=ENSG00000132781.18|9:0.25|-1:-0.0ENSG00000288208.1|9:0.25|-1:-0.0
chr1	45333555	186959	G	A	.	.	ALLELEID=181733;CLNDN=MYH-associated_polyposis|Hereditary_cancer-predisposing_syndrome;CLNDISDB=MONDO:MONDO:0012041,MedGen:C1837991,OMIM:608456,Orphanet:ORPHA247798|MONDO:MONDO:0015356,MedGen:C0027672,Orphanet:ORPHA140162,SNOMED_CT:699346009;CLNHGVS=NC_000001.11:g.45333555G>A;CLNREVSTAT=criteria_provided,_multiple_submitters,_no_conflicts;CLNSIG=Uncertain_significance;CLNVC=single_nucleotide_variant;CLNVCSO=SO:0001483;GENEINFO=MUTYH:4595;MC=SO:0001583|missense_variant,SO:0001619|non-coding_transcript_variant,SO:0001623|5_prime_UTR_variant,SO:0001627|intron_variant;ORIGIN=1;RS=786203354;Pangolin=ENSG00000132781.18|-8:0.0|6:-0.15ENSG00000288208.1|-8:0.0|6:-0.15
chr1	45333561	820507	C	A	.	.	ALLELEID=806688;CLNDN=Hereditary_cancer-predisposing_syndrome;CLNDISDB=MONDO:MONDO:0015356,MedGen:C0027672,Orphanet:ORPHA140162,SNOMED_CT:699346009;CLNHGVS=NC_000001.11:g.45333561C>A;CLNREVSTAT=criteria_provided,_single_submitter;CLNSIG=Uncertain_significance;CLNVC=single_nucleotide_variant;CLNVCSO=SO:0001483;GENEINFO=MUTYH:4595;MC=SO:0001583|missense_variant,SO:0001619|non-coding_transcript_variant,SO:0001623|5_prime_UTR_variant,SO:0001627|intron_variant;ORIGIN=1;RS=1352377479;Pangolin=ENSG00000132781.18|33:0.08|0:-0.34ENSG00000288208.1|33:0.08|0:-0.34
chr1	45333565	418771	C	T	.	.	ALLELEID=405208;CLNDN=MYH-associated_polyposis|Hereditary_cancer-predisposing_syndrome|not_provided;CLNDISDB=MONDO:MONDO:0012041,MedGen:C1837991,OMIM:608456,Orphanet:ORPHA247798|MONDO:MONDO:0015356,MedGen:C0027672,Orphanet:ORPHA140162,SNOMED_CT:699346009|MedGen:CN517202;CLNHGVS=NC_000001.11:g.45333565C>T;CLNREVSTAT=criteria_provided,_multiple_submitters,_no_conflicts;CLNSIG=Uncertain_significance;CLNVC=single_nucleotide_variant;CLNVCSO=SO:0001483;GENEINFO=MUTYH:4595;MC=SO:0001574|splice_acceptor_variant,SO:0001583|missense_variant,SO:0001627|intron_variant;ORIGIN=1;RS=1064793421;Pangolin=ENSG00000132781.18|-4:0.44|-1:-0.15ENSG00000288208.1|-4:0.44|-1:-0.15
chr1	45333568	464707	G	A	.	.	ALLELEID=448047;CLNDN=MYH-associated_polyposis;CLNDISDB=MONDO:MONDO:0012041,MedGen:C1837991,OMIM:608456,Orphanet:ORPHA247798;CLNHGVS=NC_000001.11:g.45333568G>A;CLNREVSTAT=criteria_provided,_single_submitter;CLNSIG=Uncertain_significance;CLNVC=single_nucleotide_variant;CLNVCSO=SO:0001483;GENEINFO=MUTYH:4595;MC=SO:0001583|missense_variant,SO:0001627|intron_variant;ORIGIN=1;RS=1553130504;Pangolin=ENSG00000132781.18|26:0.01|-7:-0.12ENSG00000288208.1|26:0.01|-7:-0.12
chr1	45333569	186772	G	A	.	.	AF_EXAC=1e-05;ALLELEID=181734;CLNDN=MYH-associated_polyposis|Hereditary_cancer-predisposing_syndrome;CLNDISDB=MONDO:MONDO:0012041,MedGen:C1837991,OMIM:608456,Orphanet:ORPHA247798|MONDO:MONDO:0015356,MedGen:C0027672,Orphanet:ORPHA140162,SNOMED_CT:699346009;CLNHGVS=NC_000001.11:g.45333569G>A;CLNREVSTAT=criteria_provided,_conflicting_interpretations;CLNSIG=Conflicting_interpretations_of_pathogenicity;CLNSIGCONF=Likely_benign(3),Uncertain_significance(1);CLNVC=single_nucleotide_variant;CLNVCSO=SO:0001483;CLNVI=Illumina_Clinical_Services_Laboratory,Illumina:1311044;GENEINFO=MUTYH:4595;MC=SO:0001819|synonymous_variant,SO:0001627|intron_variant;ORIGIN=1;RS=760321509;Pangolin=ENSG00000132781.18|25:0.02|-8:-0.1ENSG00000288208.1|25:0.02|-8:-0.1
chr1	45333570	820341	G	A	.	.	ALLELEID=806689;CLNDN=Hereditary_cancer-predisposing_syndrome;CLNDISDB=MONDO:MONDO:0015356,MedGen:C0027672,Orphanet:ORPHA140162,SNOMED_CT:699346009;CLNHGVS=NC_000001.11:g.45333570G>A;CLNREVSTAT=criteria_provided,_single_submitter;CLNSIG=Uncertain_significance;CLNVC=single_nucleotide_variant;CLNVCSO=SO:0001483;GENEINFO=MUTYH:4595;MC=SO:0001583|missense_variant,SO:0001627|intron_variant;ORIGIN=1;RS=1570446268;Pangolin=ENSG00000132781.18|-9:0.28|24:-0.05ENSG00000288208.1|-9:0.28|24:-0.05
chr1	45333570	944723	G	T	.	.	ALLELEID=922105;CLNDN=MYH-associated_polyposis;CLNDISDB=MONDO:MONDO:0012041,MedGen:C1837991,OMIM:608456,Orphanet:ORPHA247798;CLNHGVS=NC_000001.11:g.45333570G>T;CLNREVSTAT=criteria_provided,_single_submitter;CLNSIG=Uncertain_significance;CLNVC=single_nucleotide_variant;CLNVCSO=SO:0001483;GENEINFO=MUTYH:4595;MC=SO:0001583|missense_variant,SO:0001627|intron_variant;ORIGIN=1;Pangolin=ENSG00000132781.18|24:0.08|-9:-0.22ENSG00000288208.1|24:0.08|-9:-0.22
chr1	45333571	1036182	C	A	.	.	ALLELEID=1023358;CLNDN=MYH-associated_polyposis;CLNDISDB=MONDO:MONDO:0012041,MedGen:C1837991,OMIM:608456,Orphanet:ORPHA247798;CLNHGVS=NC_000001.11:g.45333571C>A;CLNREVSTAT=criteria_provided,_single_submitter;CLNSIG=Uncertain_significance;CLNVC=single_nucleotide_variant;CLNVCSO=SO:0001483;GENEINFO=MUTYH:4595;MC=SO:0001583|missense_variant,SO:0001627|intron_variant;ORIGIN=1;Pangolin=ENSG00000132781.18|-7:0.43|23:-0.07ENSG00000288208.1|-7:0.43|23:-0.07
chr1	45333571	842101	C	T	.	.	ALLELEID=824194;CLNDN=MYH-associated_polyposis;CLNDISDB=MONDO:MONDO:0012041,MedGen:C1837991,OMIM:608456,Orphanet:ORPHA247798;CLNHGVS=NC_000001.11:g.45333571C>T;CLNREVSTAT=criteria_provided,_single_submitter;CLNSIG=Uncertain_significance;CLNVC=single_nucleotide_variant;CLNVCSO=SO:0001483;GENEINFO=MUTYH:4595;MC=SO:0001583|missense_variant,SO:0001627|intron_variant;ORIGIN=1;Pangolin=ENSG00000132781.18|23:0.07|-45:-0.0ENSG00000288208.1|23:0.07|-45:-0.0
chr1	45333573	628980	C	A	.	.	AF_EXAC=1e-05;ALLELEID=616128;CLNDN=Hereditary_cancer-predisposing_syndrome;CLNDISDB=MONDO:MONDO:0015356,MedGen:C0027672,Orphanet:ORPHA140162,SNOMED_CT:699346009;CLNHGVS=NC_000001.11:g.45333573C>A;CLNREVSTAT=criteria_provided,_single_submitter;CLNSIG=Uncertain_significance;CLNVC=single_nucleotide_variant;CLNVCSO=SO:0001483;GENEINFO=MUTYH:4595;MC=SO:0001583|missense_variant,SO:0001627|intron_variant;ORIGIN=1;RS=763693540;Pangolin=ENSG00000132781.18|-12:0.51|21:-0.06ENSG00000288208.1|-12:0.51|21:-0.06
chr1	45333573	479981	C	T	.	.	ALLELEID=472466;CLNDN=MYH-associated_polyposis|Hereditary_cancer-predisposing_syndrome;CLNDISDB=MONDO:MONDO:0012041,MedGen:C1837991,OMIM:608456,Orphanet:ORPHA247798|MONDO:MONDO:0015356,MedGen:C0027672,Orphanet:ORPHA140162,SNOMED_CT:699346009;CLNHGVS=NC_000001.11:g.45333573C>T;CLNREVSTAT=criteria_provided,_conflicting_interpretations;CLNSIG=Conflicting_interpretations_of_pathogenicity;CLNSIGCONF=Likely_benign(1),Uncertain_significance(2);CLNVC=single_nucleotide_variant;CLNVCSO=SO:0001483;GENEINFO=MUTYH:4595;MC=SO:0001583|missense_variant,SO:0001627|intron_variant;ORIGIN=1;RS=763693540;Pangolin=ENSG00000132781.18|21:0.17|-12:-0.38ENSG00000288208.1|21:0.17|-12:-0.38
chr1	45333574	857668	C	T	.	.	ALLELEID=824195;CLNDN=MYH-associated_polyposis|Hereditary_cancer-predisposing_syndrome;CLNDISDB=MONDO:MONDO:0012041,MedGen:C1837991,OMIM:608456,Orphanet:ORPHA247798|MONDO:MONDO:0015356,MedGen:C0027672,Orphanet:ORPHA140162,SNOMED_CT:699346009;CLNHGVS=NC_000001.11:g.45333574C>T;CLNREVSTAT=criteria_provided,_multiple_submitters,_no_conflicts;CLNSIG=Uncertain_significance;CLNVC=single_nucleotide_variant;CLNVCSO=SO:0001483;GENEINFO=MUTYH:4595;MC=SO:0001583|missense_variant,SO:0001627|intron_variant;ORIGIN=1;Pangolin=ENSG00000132781.18|-2:0.02|-13:-0.44ENSG00000288208.1|-2:0.02|-13:-0.44
chr1	45333576	657479	G	C	.	.	ALLELEID=628105;CLNDN=MYH-associated_polyposis;CLNDISDB=MONDO:MONDO:0012041,MedGen:C1837991,OMIM:608456,Orphanet:ORPHA247798;CLNHGVS=NC_000001.11:g.45333576G>C;CLNREVSTAT=criteria_provided,_single_submitter;CLNSIG=Uncertain_significance;CLNVC=single_nucleotide_variant;CLNVCSO=SO:0001483;GENEINFO=MUTYH:4595;MC=SO:0001583|missense_variant,SO:0001627|intron_variant;ORIGIN=1;RS=1570446625;Pangolin=ENSG00000132781.18|18:0.1|-15:-0.08ENSG00000288208.1|18:0.1|-15:-0.08
chr1	45333577	820177	G	A	.	.	ALLELEID=806690;CLNDN=Hereditary_cancer-predisposing_syndrome;CLNDISDB=MONDO:MONDO:0015356,MedGen:C0027672,Orphanet:ORPHA140162,SNOMED_CT:699346009;CLNHGVS=NC_000001.11:g.45333577G>A;CLNREVSTAT=criteria_provided,_single_submitter;CLNSIG=Uncertain_significance;CLNVC=single_nucleotide_variant;CLNVCSO=SO:0001483;GENEINFO=MUTYH:4595;MC=SO:0001583|missense_variant,SO:0001627|intron_variant;ORIGIN=1;RS=1279830238;Pangolin=ENSG00000132781.18|-16:0.15|17:-0.03ENSG00000288208.1|-16:0.15|17:-0.03
chr1	45333579	1019784	C	T	.	.	ALLELEID=1002888;CLNDN=MYH-associated_polyposis;CLNDISDB=MONDO:MONDO:0012041,MedGen:C1837991,OMIM:608456,Orphanet:ORPHA247798;CLNHGVS=NC_000001.11:g.45333579C>T;CLNREVSTAT=criteria_provided,_single_submitter;CLNSIG=Uncertain_significance;CLNVC=single_nucleotide_variant;CLNVCSO=SO:0001483;GENEINFO=MUTYH:4595;MC=SO:0001583|missense_variant,SO:0001627|intron_variant;ORIGIN=1;Pangolin=ENSG00000132781.18|15:0.08|-15:-0.02ENSG00000288208.1|15:0.08|-15:-0.02
chr1	45333582	238343	T	C	.	.	ALLELEID=238330;CLNDN=MYH-associated_polyposis|Hereditary_cancer-predisposing_syndrome;CLNDISDB=MONDO:MONDO:0012041,MedGen:C1837991,OMIM:608456,Orphanet:ORPHA247798|MONDO:MONDO:0015356,MedGen:C0027672,Orphanet:ORPHA140162,SNOMED_CT:699346009;CLNHGVS=NC_000001.11:g.45333582T>C;CLNREVSTAT=criteria_provided,_multiple_submitters,_no_conflicts;CLNSIG=Uncertain_significance;CLNVC=single_nucleotide_variant;CLNVCSO=SO:0001483;GENEINFO=MUTYH:4595;MC=SO:0001583|missense_variant,SO:0001627|intron_variant;ORIGIN=1;RS=878854187;Pangolin=ENSG00000132781.18|-35:0.0|-21:-0.26ENSG00000288208.1|-35:0.0|-21:-0.26
chr1	45333586	641522	C	G	.	.	ALLELEID=628106;CLNDN=MYH-associated_polyposis;CLNDISDB=MONDO:MONDO:0012041,MedGen:C1837991,OMIM:608456,Orphanet:ORPHA247798;CLNHGVS=NC_000001.11:g.45333586C>G;CLNREVSTAT=criteria_provided,_single_submitter;CLNSIG=Uncertain_significance;CLNVC=single_nucleotide_variant;CLNVCSO=SO:0001483;GENEINFO=MUTYH:4595;MC=SO:0001583|missense_variant,SO:0001627|intron_variant;ORIGIN=1;RS=1570447125;Pangolin=ENSG00000132781.18|47:0.01|-25:-0.11ENSG00000288208.1|47:0.01|-25:-0.11
chr1	45333591	577349	A	C	.	.	ALLELEID=557308;CLNDN=MYH-associated_polyposis;CLNDISDB=MONDO:MONDO:0012041,MedGen:C1837991,OMIM:608456,Orphanet:ORPHA247798;CLNHGVS=NC_000001.11:g.45333591A>C;CLNREVSTAT=criteria_provided,_single_submitter;CLNSIG=Uncertain_significance;CLNVC=single_nucleotide_variant;CLNVCSO=SO:0001483;GENEINFO=MUTYH:4595;MC=SO:0001583|missense_variant,SO:0001627|intron_variant;ORIGIN=1;RS=1557487867;Pangolin=ENSG00000132781.18|42:0.02|-30:-0.23ENSG00000288208.1|42:0.02|-30:-0.23
chr1	45333592	923752	T	C	.	.	ALLELEID=907262;CLNDN=Hereditary_cancer-predisposing_syndrome;CLNDISDB=MONDO:MONDO:0015356,MedGen:C0027672,Orphanet:ORPHA140162,SNOMED_CT:699346009;CLNHGVS=NC_000001.11:g.45333592T>C;CLNREVSTAT=criteria_provided,_single_submitter;CLNSIG=Uncertain_significance;CLNVC=single_nucleotide_variant;CLNVCSO=SO:0001483;GENEINFO=MUTYH:4595;MC=SO:0001583|missense_variant,SO:0001627|intron_variant;ORIGIN=1;Pangolin=ENSG00000132781.18|1:0.0|-31:-0.12ENSG00000288208.1|1:0.0|-31:-0.12
chr1	45333594	140924	C	A	.	.	ALLELEID=150638;CLNDN=MYH-associated_polyposis|Hereditary_cancer-predisposing_syndrome;CLNDISDB=MONDO:MONDO:0012041,MedGen:C1837991,OMIM:608456,Orphanet:ORPHA247798|MONDO:MONDO:0015356,MedGen:C0027672,Orphanet:ORPHA140162,SNOMED_CT:699346009;CLNHGVS=NC_000001.11:g.45333594C>A;CLNREVSTAT=criteria_provided,_multiple_submitters,_no_conflicts;CLNSIG=Uncertain_significance;CLNVC=single_nucleotide_variant;CLNVCSO=SO:0001483;GENEINFO=MUTYH:4595;MC=SO:0001583|missense_variant,SO:0001627|intron_variant;ORIGIN=1;RS=587781374;Pangolin=ENSG00000132781.18|-30:0.05|0:-0.09ENSG00000288208.1|-30:0.05|0:-0.09
chr1	45333594	185629	C	T	.	.	ALLELEID=181735;CLNDN=MYH-associated_polyposis|Hereditary_cancer-predisposing_syndrome|not_specified|not_provided;CLNDISDB=MONDO:MONDO:0012041,MedGen:C1837991,OMIM:608456,Orphanet:ORPHA247798|MONDO:MONDO:0015356,MedGen:C0027672,Orphanet:ORPHA140162,SNOMED_CT:699346009|MedGen:CN169374|MedGen:CN517202;CLNHGVS=NC_000001.11:g.45333594C>T;CLNREVSTAT=criteria_provided,_multiple_submitters,_no_conflicts;CLNSIG=Uncertain_significance;CLNVC=single_nucleotide_variant;CLNVCSO=SO:0001483;GENEINFO=MUTYH:4595;MC=SO:0001583|missense_variant,SO:0001627|intron_variant;ORIGIN=1;RS=587781374;Pangolin=ENSG00000132781.18|-33:0.05|0:-0.07ENSG00000288208.1|-33:0.05|0:-0.07
chr1	45333595	819788	C	G	.	.	ALLELEID=806691;CLNDN=Hereditary_cancer-predisposing_syndrome;CLNDISDB=MONDO:MONDO:0015356,MedGen:C0027672,Orphanet:ORPHA140162,SNOMED_CT:699346009;CLNHGVS=NC_000001.11:g.45333595C>G;CLNREVSTAT=criteria_provided,_single_submitter;CLNSIG=Uncertain_significance;CLNVC=single_nucleotide_variant;CLNVCSO=SO:0001483;GENEINFO=MUTYH:4595;MC=SO:0001574|splice_acceptor_variant,SO:0001583|missense_variant,SO:0001627|intron_variant;ORIGIN=1;RS=1060501331;Pangolin=ENSG00000132781.18|-34:0.07|-1:-0.17ENSG00000288208.1|-34:0.07|-1:-0.17
chr1	45333595	406840	C	T	.	.	ALLELEID=391388;CLNDN=MYH-associated_polyposis|Hereditary_cancer-predisposing_syndrome;CLNDISDB=MONDO:MONDO:0012041,MedGen:C1837991,OMIM:608456,Orphanet:ORPHA247798|MONDO:MONDO:0015356,MedGen:C0027672,Orphanet:ORPHA140162,SNOMED_CT:699346009;CLNHGVS=NC_000001.11:g.45333595C>T;CLNREVSTAT=criteria_provided,_multiple_submitters,_no_conflicts;CLNSIG=Uncertain_significance;CLNVC=single_nucleotide_variant;CLNVCSO=SO:0001483;GENEINFO=MUTYH:4595;MC=SO:0001574|splice_acceptor_variant,SO:0001583|missense_variant,SO:0001627|intron_variant;ORIGIN=1;RS=1060501331;Pangolin=ENSG00000132781.18|38:0.06|-1:-0.17ENSG00000288208.1|38:0.06|-1:-0.17
chr1	45333597	483897	G	A	.	.	ALLELEID=472486;CLNDN=MYH-associated_polyposis|Hereditary_cancer-predisposing_syndrome|not_provided;CLNDISDB=MONDO:MONDO:0012041,MedGen:C1837991,OMIM:608456,Orphanet:ORPHA247798|MONDO:MONDO:0015356,MedGen:C0027672,Orphanet:ORPHA140162,SNOMED_CT:699346009|MedGen:CN517202;CLNHGVS=NC_000001.11:g.45333597G>A;CLNREVSTAT=criteria_provided,_multiple_submitters,_no_conflicts;CLNSIG=Uncertain_significance;CLNVC=single_nucleotide_variant;CLNVCSO=SO:0001483;GENEINFO=MUTYH:4595;MC=SO:0001583|missense_variant,SO:0001627|intron_variant;ORIGIN=1;RS=1553130580;Pangolin=ENSG00000132781.18|-33:0.0|-36:-0.08ENSG00000288208.1|-33:0.0|-36:-0.08
chr1	45333598	582904	C	A	.	.	ALLELEID=557361;CLNDN=MYH-associated_polyposis;CLNDISDB=MONDO:MONDO:0012041,MedGen:C1837991,OMIM:608456,Orphanet:ORPHA247798;CLNHGVS=NC_000001.11:g.45333598C>A;CLNREVSTAT=criteria_provided,_single_submitter;CLNSIG=Uncertain_significance;CLNVC=single_nucleotide_variant;CLNVCSO=SO:0001483;GENEINFO=MUTYH:4595;MC=SO:0001583|missense_variant,SO:0001627|intron_variant;ORIGIN=1;RS=1557487984;Pangolin=ENSG00000132781.18|-34:0.01|-4:-0.04ENSG00000288208.1|-34:0.01|-4:-0.04
chr1	45333599	486921	A	C	.	.	ALLELEID=472469;CLNDN=Hereditary_cancer-predisposing_syndrome;CLNDISDB=MONDO:MONDO:0015356,MedGen:C0027672,Orphanet:ORPHA140162,SNOMED_CT:699346009;CLNHGVS=NC_000001.11:g.45333599A>C;CLNREVSTAT=criteria_provided,_single_submitter;CLNSIG=Uncertain_significance;CLNVC=single_nucleotide_variant;CLNVCSO=SO:0001483;GENEINFO=MUTYH:4595;MC=SO:0001583|missense_variant,SO:0001627|intron_variant;ORIGIN=1;RS=1553130590;Pangolin=ENSG00000132781.18|-35:0.04|-5:-0.13ENSG00000288208.1|-35:0.04|-5:-0.13
chr1	45333600	219610	C	T	.	.	AF_EXAC=2e-05;AF_TGP=0.0002;ALLELEID=221108;CLNDN=MYH-associated_polyposis|Hereditary_cancer-predisposing_syndrome|not_specified|not_provided;CLNDISDB=MONDO:MONDO:0012041,MedGen:C1837991,OMIM:608456,Orphanet:ORPHA247798|MONDO:MONDO:0015356,MedGen:C0027672,Orphanet:ORPHA140162,SNOMED_CT:699346009|MedGen:CN169374|MedGen:CN517202;CLNHGVS=NC_000001.11:g.45333600C>T;CLNREVSTAT=criteria_provided,_conflicting_interpretations;CLNSIG=Conflicting_interpretations_of_pathogenicity;CLNSIGCONF=Likely_benign(3),Uncertain_significance(3);CLNVC=single_nucleotide_variant;CLNVCSO=SO:0001483;GENEINFO=MUTYH:4595;MC=SO:0001583|missense_variant,SO:0001627|intron_variant;ORIGIN=1;RS=560905645;Pangolin=ENSG00000132781.18|-6:0.13|-39:-0.02ENSG00000288208.1|-6:0.13|-39:-0.02
chr1	45333605	141862	T	C	.	.	ALLELEID=151576;CLNDN=MYH-associated_polyposis|Hereditary_cancer-predisposing_syndrome;CLNDISDB=MONDO:MONDO:0012041,MedGen:C1837991,OMIM:608456,Orphanet:ORPHA247798|MONDO:MONDO:0015356,MedGen:C0027672,Orphanet:ORPHA140162,SNOMED_CT:699346009;CLNHGVS=NC_000001.11:g.45333605T>C;CLNREVSTAT=criteria_provided,_conflicting_interpretations;CLNSIG=Conflicting_interpretations_of_pathogenicity;CLNSIGCONF=Likely_pathogenic(1),Uncertain_significance(1);CLNVC=single_nucleotide_variant;CLNVCSO=SO:0001483;GENEINFO=MUTYH:4595;MC=SO:0001627|intron_variant;ORIGIN=1;RS=587782066;Pangolin=ENSG00000132781.18|-11:0.31|-41:-0.03ENSG00000288208.1|-11:0.31|-41:-0.03
chr1	45333607	238342	T	C	.	.	AF_EXAC=1e-05;ALLELEID=238331;CLNDN=MYH-associated_polyposis|Hereditary_cancer-predisposing_syndrome;CLNDISDB=MONDO:MONDO:0012041,MedGen:C1837991,OMIM:608456,Orphanet:ORPHA247798|MONDO:MONDO:0015356,MedGen:C0027672,Orphanet:ORPHA140162,SNOMED_CT:699346009;CLNHGVS=NC_000001.11:g.45333607T>C;CLNREVSTAT=criteria_provided,_conflicting_interpretations;CLNSIG=Conflicting_interpretations_of_pathogenicity;CLNSIGCONF=Likely_benign(1),Uncertain_significance(2);CLNVC=single_nucleotide_variant;CLNVCSO=SO:0001483;GENEINFO=MUTYH:4595;MC=SO:0001627|intron_variant;ORIGIN=1;RS=748362676;Pangolin=ENSG00000132781.18|-46:0.02|-13:-0.03ENSG00000288208.1|-46:0.02|-13:-0.03
chr1	45333613	619880	A	C	.	.	ALLELEID=611281;CLNDN=not_provided;CLNDISDB=MedGen:CN517202;CLNHGVS=NC_000001.11:g.45333613A>C;CLNREVSTAT=criteria_provided,_single_submitter;CLNSIG=Uncertain_significance;CLNVC=single_nucleotide_variant;CLNVCSO=SO:0001483;GENEINFO=MUTYH:4595;MC=SO:0001627|intron_variant;ORIGIN=1;RS=1557488140;Pangolin=ENSG00000132781.18|20:0.05|-19:-0.17ENSG00000288208.1|20:0.05|-19:-0.17
chr1	45333615	138308	G	A	.	.	AF_ESP=0.00031;AF_EXAC=7e-05;ALLELEID=142011;CLNDN=MYH-associated_polyposis|Hereditary_cancer-predisposing_syndrome|not_specified;CLNDISDB=MONDO:MONDO:0012041,MedGen:C1837991,OMIM:608456,Orphanet:ORPHA247798|MONDO:MONDO:0015356,MedGen:C0027672,Orphanet:ORPHA140162,SNOMED_CT:699346009|MedGen:CN169374;CLNHGVS=NC_000001.11:g.45333615G>A;CLNREVSTAT=criteria_provided,_conflicting_interpretations;CLNSIG=Conflicting_interpretations_of_pathogenicity;CLNSIGCONF=Benign(1),Likely_benign(1),Uncertain_significance(1);CLNVC=single_nucleotide_variant;CLNVCSO=SO:0001483;GENEINFO=MUTYH:4595;MC=SO:0001627|intron_variant;ORIGIN=1;RS=367908623;Pangolin=ENSG00000132781.18|-21:0.01|-21:-0.02ENSG00000288208.1|-21:0.01|-21:-0.02
chr1	45333615	925529	G	C	.	.	ALLELEID=915490;CLNDN=Hereditary_cancer-predisposing_syndrome;CLNDISDB=MONDO:MONDO:0015356,MedGen:C0027672,Orphanet:ORPHA140162,SNOMED_CT:699346009;CLNHGVS=NC_000001.11:g.45333615G>C;CLNREVSTAT=criteria_provided,_single_submitter;CLNSIG=Uncertain_significance;CLNVC=single_nucleotide_variant;CLNVCSO=SO:0001483;GENEINFO=MUTYH:4595;MC=SO:0001627|intron_variant;ORIGIN=1;Pangolin=ENSG00000132781.18|18:0.02|-21:-0.05ENSG00000288208.1|18:0.02|-21:-0.05
chr1	45333617	628681	T	A	.	.	ALLELEID=619063;CLNDN=Hereditary_cancer-predisposing_syndrome;CLNDISDB=MONDO:MONDO:0015356,MedGen:C0027672,Orphanet:ORPHA140162,SNOMED_CT:699346009;CLNHGVS=NC_000001.11:g.45333617T>A;CLNREVSTAT=criteria_provided,_single_submitter;CLNSIG=Uncertain_significance;CLNVC=single_nucleotide_variant;CLNVCSO=SO:0001483;GENEINFO=MUTYH:4595;MC=SO:0001627|intron_variant;ORIGIN=1;RS=1557488201;Pangolin=ENSG00000132781.18|-14:0.02|16:-0.02ENSG00000288208.1|-14:0.02|16:-0.02
chr1	45334385	1053329	C	G	.	.	ALLELEID=1040205;CLNDN=MYH-associated_polyposis;CLNDISDB=MONDO:MONDO:0012041,MedGen:C1837991,OMIM:608456,Orphanet:ORPHA247798;CLNHGVS=NC_000001.11:g.45334385C>G;CLNREVSTAT=criteria_provided,_single_submitter;CLNSIG=Uncertain_significance;CLNVC=single_nucleotide_variant;CLNVCSO=SO:0001483;GENEINFO=MUTYH:4595;MC=SO:0001627|intron_variant;ORIGIN=1;Pangolin=ENSG00000132781.18|6:0.0|6:-0.0ENSG00000288208.1|6:0.0|6:-0.0
chr1	45334386	952043	C	T	.	.	ALLELEID=940644;CLNDN=MYH-associated_polyposis;CLNDISDB=MONDO:MONDO:0012041,MedGen:C1837991,OMIM:608456,Orphanet:ORPHA247798;CLNHGVS=NC_000001.11:g.45334386C>T;CLNREVSTAT=criteria_provided,_single_submitter;CLNSIG=Uncertain_significance;CLNVC=single_nucleotide_variant;CLNVCSO=SO:0001483;GENEINFO=MUTYH:4595;MC=SO:0001627|intron_variant;ORIGIN=1;Pangolin=ENSG00000132781.18|-7:0.05|5:-0.02ENSG00000288208.1|-7:0.05|5:-0.02
chr1	45334387	505661	T	TTA	.	.	ALLELEID=496208;CLNDN=not_specified;CLNDISDB=MedGen:CN169374;CLNHGVS=NC_000001.11:g.45334388_45334389dup;CLNREVSTAT=criteria_provided,_single_submitter;CLNSIG=Uncertain_significance;CLNVC=Duplication;CLNVCSO=SO:1000035;GENEINFO=MUTYH:4595;MC=SO:0001575|splice_donor_variant;ORIGIN=1;RS=1553131287;Pangolin=ENSG00000132781.18|-8:0.08|6:-0.49ENSG00000288208.1|-8:0.08|6:-0.49
chr1	45334388	464703	T	C	.	.	ALLELEID=448049;CLNDN=MYH-associated_polyposis|Hereditary_cancer-predisposing_syndrome|not_specified;CLNDISDB=MONDO:MONDO:0012041,MedGen:C1837991,OMIM:608456,Orphanet:ORPHA247798|MONDO:MONDO:0015356,MedGen:C0027672,Orphanet:ORPHA140162,SNOMED_CT:699346009|MedGen:CN169374;CLNHGVS=NC_000001.11:g.45334388T>C;CLNREVSTAT=criteria_provided,_multiple_submitters,_no_conflicts;CLNSIG=Uncertain_significance;CLNVC=single_nucleotide_variant;CLNVCSO=SO:0001483;GENEINFO=MUTYH:4595;MC=SO:0001627|intron_variant;ORIGIN=1;RS=1553131280;Pangolin=ENSG00000132781.18|-9:0.01|18:-0.0ENSG00000288208.1|-9:0.01|18:-0.0
chr1	45334391	819581	C	T	.	.	ALLELEID=806693;CLNDN=Hereditary_cancer-predisposing_syndrome;CLNDISDB=MONDO:MONDO:0015356,MedGen:C0027672,Orphanet:ORPHA140162,SNOMED_CT:699346009;CLNHGVS=NC_000001.11:g.45334391C>T;CLNREVSTAT=criteria_provided,_single_submitter;CLNSIG=Uncertain_significance;CLNVC=single_nucleotide_variant;CLNVCSO=SO:0001483;GENEINFO=MUTYH:4595;MC=SO:0001583|missense_variant,SO:0001619|non-coding_transcript_variant,SO:0001623|5_prime_UTR_variant;ORIGIN=1;RS=1570463568;Pangolin=ENSG00000132781.18|-12:0.05|0:-0.14ENSG00000288208.1|-12:0.05|0:-0.14
chr1	45334393	185870	T	C	.	.	ALLELEID=181736;CLNDN=Hereditary_cancer-predisposing_syndrome|not_provided;CLNDISDB=MONDO:MONDO:0015356,MedGen:C0027672,Orphanet:ORPHA140162,SNOMED_CT:699346009|MedGen:CN517202;CLNHGVS=NC_000001.11:g.45334393T>C;CLNREVSTAT=criteria_provided,_multiple_submitters,_no_conflicts;CLNSIG=Uncertain_significance;CLNVC=single_nucleotide_variant;CLNVCSO=SO:0001483;GENEINFO=MUTYH:4595;MC=SO:0001583|missense_variant,SO:0001619|non-coding_transcript_variant,SO:0001623|5_prime_UTR_variant;ORIGIN=1;RS=786202523;Pangolin=ENSG00000132781.18|1:0.01|-2:-0.01ENSG00000288208.1|1:0.01|-2:-0.01
chr1	45334394	629949	C	T	.	.	ALLELEID=616130;CLNDN=MYH-associated_polyposis|Hereditary_cancer-predisposing_syndrome;CLNDISDB=MONDO:MONDO:0012041,MedGen:C1837991,OMIM:608456,Orphanet:ORPHA247798|MONDO:MONDO:0015356,MedGen:C0027672,Orphanet:ORPHA140162,SNOMED_CT:699346009;CLNHGVS=NC_000001.11:g.45334394C>T;CLNREVSTAT=criteria_provided,_multiple_submitters,_no_conflicts;CLNSIG=Uncertain_significance;CLNVC=single_nucleotide_variant;CLNVCSO=SO:0001483;GENEINFO=MUTYH:4595;MC=SO:0001583|missense_variant,SO:0001619|non-coding_transcript_variant,SO:0001623|5_prime_UTR_variant;ORIGIN=1;RS=1245520779;Pangolin=ENSG00000132781.18|3:0.01|-15:-0.0ENSG00000288208.1|3:0.01|-15:-0.0
chr1	45334400	233557	C	T	.	.	ALLELEID=232287;CLNDN=MYH-associated_polyposis|Hereditary_cancer-predisposing_syndrome;CLNDISDB=MONDO:MONDO:0012041,MedGen:C1837991,OMIM:608456,Orphanet:ORPHA247798|MONDO:MONDO:0015356,MedGen:C0027672,Orphanet:ORPHA140162,SNOMED_CT:699346009;CLNHGVS=NC_000001.11:g.45334400C>T;CLNREVSTAT=criteria_provided,_multiple_submitters,_no_conflicts;CLNSIG=Uncertain_significance;CLNVC=single_nucleotide_variant;CLNVCSO=SO:0001483;GENEINFO=MUTYH:4595;MC=SO:0001583|missense_variant,SO:0001619|non-coding_transcript_variant,SO:0001623|5_prime_UTR_variant;ORIGIN=1;RS=876660488;Pangolin=ENSG00000132781.18|-3:0.0|-9:-0.0ENSG00000288208.1|-3:0.0|-9:-0.0
chr1	45334406	186592	G	T	.	.	ALLELEID=181737;CLNDN=Hereditary_cancer-predisposing_syndrome;CLNDISDB=MONDO:MONDO:0015356,MedGen:C0027672,Orphanet:ORPHA140162,SNOMED_CT:699346009;CLNHGVS=NC_000001.11:g.45334406G>T;CLNREVSTAT=criteria_provided,_single_submitter;CLNSIG=Uncertain_significance;CLNVC=single_nucleotide_variant;CLNVCSO=SO:0001483;GENEINFO=MUTYH:4595;MC=SO:0001583|missense_variant,SO:0001619|non-coding_transcript_variant,SO:0001623|5_prime_UTR_variant;ORIGIN=1;RS=786203069;Pangolin=ENSG00000132781.18|-15:0.0|-15:-0.0ENSG00000288208.1|-15:0.0|-15:-0.0
chr1	45334407	230617	C	T	.	.	AF_ESP=8e-05;AF_EXAC=3e-05;AF_TGP=0.0002;ALLELEID=232288;CLNDN=MYH-associated_polyposis|Hereditary_cancer-predisposing_syndrome|not_provided;CLNDISDB=MONDO:MONDO:0012041,MedGen:C1837991,OMIM:608456,Orphanet:ORPHA247798|MONDO:MONDO:0015356,MedGen:C0027672,Orphanet:ORPHA140162,SNOMED_CT:699346009|MedGen:CN517202;CLNHGVS=NC_000001.11:g.45334407C>T;CLNREVSTAT=criteria_provided,_conflicting_interpretations;CLNSIG=Conflicting_interpretations_of_pathogenicity;CLNSIGCONF=Likely_benign(3),Uncertain_significance(1);CLNVC=single_nucleotide_variant;CLNVCSO=SO:0001483;GENEINFO=MUTYH:4595;MC=SO:0001619|non-coding_transcript_variant,SO:0001819|synonymous_variant,SO:0001623|5_prime_UTR_variant;ORIGIN=1;RS=375084663;Pangolin=ENSG00000132781.18|-16:0.0|-28:-0.0ENSG00000288208.1|-16:0.0|-28:-0.0
chr1	45334408	920561	T	C	.	.	ALLELEID=907263;CLNDN=Hereditary_cancer-predisposing_syndrome;CLNDISDB=MONDO:MONDO:0015356,MedGen:C0027672,Orphanet:ORPHA140162,SNOMED_CT:699346009;CLNHGVS=NC_000001.11:g.45334408T>C;CLNREVSTAT=criteria_provided,_single_submitter;CLNSIG=Uncertain_significance;CLNVC=single_nucleotide_variant;CLNVCSO=SO:0001483;GENEINFO=MUTYH:4595;MC=SO:0001583|missense_variant,SO:0001619|non-coding_transcript_variant,SO:0001623|5_prime_UTR_variant;ORIGIN=1;Pangolin=ENSG00000132781.18|-29:0.0|-17:-0.01ENSG00000288208.1|-29:0.0|-17:-0.01
chr1	45334409	942681	T	G	.	.	ALLELEID=930580;CLNDN=MYH-associated_polyposis;CLNDISDB=MONDO:MONDO:0012041,MedGen:C1837991,OMIM:608456,Orphanet:ORPHA247798;CLNHGVS=NC_000001.11:g.45334409T>G;CLNREVSTAT=criteria_provided,_single_submitter;CLNSIG=Uncertain_significance;CLNVC=single_nucleotide_variant;CLNVCSO=SO:0001483;GENEINFO=MUTYH:4595;MC=SO:0001583|missense_variant,SO:0001619|non-coding_transcript_variant,SO:0001623|5_prime_UTR_variant;ORIGIN=1;Pangolin=ENSG00000132781.18|-18:0.0|-18:-0.0ENSG00000288208.1|-18:0.0|-18:-0.0
chr1	45334414	577318	T	C	.	.	ALLELEID=557087;CLNDN=MYH-associated_polyposis|Hereditary_cancer-predisposing_syndrome;CLNDISDB=MONDO:MONDO:0012041,MedGen:C1837991,OMIM:608456,Orphanet:ORPHA247798|MONDO:MONDO:0015356,MedGen:C0027672,Orphanet:ORPHA140162,SNOMED_CT:699346009;CLNHGVS=NC_000001.11:g.45334414T>C;CLNREVSTAT=criteria_provided,_multiple_submitters,_no_conflicts;CLNSIG=Uncertain_significance;CLNVC=single_nucleotide_variant;CLNVCSO=SO:0001483;GENEINFO=MUTYH:4595;MC=SO:0001583|missense_variant,SO:0001619|non-coding_transcript_variant,SO:0001623|5_prime_UTR_variant;ORIGIN=1;RS=1557491929;Pangolin=ENSG00000132781.18|-23:0.0|4:-0.0ENSG00000288208.1|-23:0.0|4:-0.0
chr1	45334417	231860	C	T	.	.	ALLELEID=232289;CLNDN=Hereditary_cancer-predisposing_syndrome;CLNDISDB=MONDO:MONDO:0015356,MedGen:C0027672,Orphanet:ORPHA140162,SNOMED_CT:699346009;CLNHGVS=NC_000001.11:g.45334417C>T;CLNREVSTAT=criteria_provided,_multiple_submitters,_no_conflicts;CLNSIG=Uncertain_significance;CLNVC=single_nucleotide_variant;CLNVCSO=SO:0001483;GENEINFO=MUTYH:4595;MC=SO:0001583|missense_variant,SO:0001619|non-coding_transcript_variant,SO:0001623|5_prime_UTR_variant;ORIGIN=1;RS=876659408;Pangolin=ENSG00000132781.18|-26:0.0|1:-0.0ENSG00000288208.1|-26:0.0|1:-0.0
chr1	45334417	920094	CTGT	C	.	.	ALLELEID=907264;CLNDN=Hereditary_cancer-predisposing_syndrome;CLNDISDB=MONDO:MONDO:0015356,MedGen:C0027672,Orphanet:ORPHA140162,SNOMED_CT:699346009;CLNHGVS=NC_000001.11:g.45334419GTT[1];CLNREVSTAT=criteria_provided,_single_submitter;CLNSIG=Uncertain_significance;CLNVC=Microsatellite;CLNVCSO=SO:0000289;GENEINFO=MUTYH:4595;MC=SO:0001619|non-coding_transcript_variant,SO:0001822|inframe_deletion,SO:0001623|5_prime_UTR_variant;ORIGIN=1;Pangolin=ENSG00000132781.18|-38:0.0|-26:-0.01ENSG00000288208.1|-38:0.0|-26:-0.01
chr1	45334419	183816	G	A	.	.	AF_ESP=8e-05;AF_EXAC=2e-05;ALLELEID=181738;CLNDN=MYH-associated_polyposis|Hereditary_cancer-predisposing_syndrome|not_specified|not_provided;CLNDISDB=MONDO:MONDO:0012041,MedGen:C1837991,OMIM:608456,Orphanet:ORPHA247798|MONDO:MONDO:0015356,MedGen:C0027672,Orphanet:ORPHA140162,SNOMED_CT:699346009|MedGen:CN169374|MedGen:CN517202;CLNHGVS=NC_000001.11:g.45334419G>A;CLNREVSTAT=criteria_provided,_conflicting_interpretations;CLNSIG=Conflicting_interpretations_of_pathogenicity;CLNSIGCONF=Likely_benign(6),Uncertain_significance(1);CLNVC=single_nucleotide_variant;CLNVCSO=SO:0001483;GENEINFO=MUTYH:4595;MC=SO:0001619|non-coding_transcript_variant,SO:0001819|synonymous_variant,SO:0001623|5_prime_UTR_variant;ORIGIN=1;RS=141679570;Pangolin=ENSG00000132781.18|-28:0.0|-28:-0.0ENSG00000288208.1|-28:0.0|-28:-0.0
chr1	45334422	533298	G	C	.	.	ALLELEID=515991;CLNDN=MYH-associated_polyposis;CLNDISDB=MONDO:MONDO:0012041,MedGen:C1837991,OMIM:608456,Orphanet:ORPHA247798;CLNHGVS=NC_000001.11:g.45334422G>C;CLNREVSTAT=criteria_provided,_single_submitter;CLNSIG=Uncertain_significance;CLNVC=single_nucleotide_variant;CLNVCSO=SO:0001483;GENEINFO=MUTYH:4595;MC=SO:0001583|missense_variant,SO:0001619|non-coding_transcript_variant,SO:0001623|5_prime_UTR_variant;ORIGIN=1;RS=200514222;Pangolin=ENSG00000132781.18|-31:0.0|-31:-0.0ENSG00000288208.1|-31:0.0|-31:-0.0
chr1	45334422	187371	G	T	.	.	ALLELEID=181739;CLNDN=Hereditary_cancer-predisposing_syndrome;CLNDISDB=MONDO:MONDO:0015356,MedGen:C0027672,Orphanet:ORPHA140162,SNOMED_CT:699346009;CLNHGVS=NC_000001.11:g.45334422G>T;CLNREVSTAT=criteria_provided,_multiple_submitters,_no_conflicts;CLNSIG=Uncertain_significance;CLNVC=single_nucleotide_variant;CLNVCSO=SO:0001483;GENEINFO=MUTYH:4595;MC=SO:0001583|missense_variant,SO:0001619|non-coding_transcript_variant,SO:0001623|5_prime_UTR_variant;ORIGIN=1;RS=200514222;Pangolin=ENSG00000132781.18|-31:0.0|-31:-0.0ENSG00000288208.1|-31:0.0|-31:-0.0
chr1	45334423	142369	T	C	.	.	AF_EXAC=2e-05;AF_TGP=0.0004;ALLELEID=152083;CLNDN=MYH-associated_polyposis|Hereditary_cancer-predisposing_syndrome|not_specified;CLNDISDB=MONDO:MONDO:0012041,MedGen:C1837991,OMIM:608456,Orphanet:ORPHA247798|MONDO:MONDO:0015356,MedGen:C0027672,Orphanet:ORPHA140162,SNOMED_CT:699346009|MedGen:CN169374;CLNHGVS=NC_000001.11:g.45334423T>C;CLNREVSTAT=criteria_provided,_conflicting_interpretations;CLNSIG=Conflicting_interpretations_of_pathogenicity;CLNSIGCONF=Likely_benign(2),Uncertain_significance(2);CLNVC=single_nucleotide_variant;CLNVCSO=SO:0001483;GENEINFO=MUTYH:4595;MC=SO:0001583|missense_variant,SO:0001619|non-coding_transcript_variant,SO:0001623|5_prime_UTR_variant;ORIGIN=1;RS=563275223;Pangolin=ENSG00000132781.18|1:0.0|-32:-0.0ENSG00000288208.1|1:0.0|-32:-0.0
chr1	45334424	1051665	T	G	.	.	ALLELEID=1040206;CLNDN=MYH-associated_polyposis;CLNDISDB=MONDO:MONDO:0012041,MedGen:C1837991,OMIM:608456,Orphanet:ORPHA247798;CLNHGVS=NC_000001.11:g.45334424T>G;CLNREVSTAT=criteria_provided,_single_submitter;CLNSIG=Uncertain_significance;CLNVC=single_nucleotide_variant;CLNVCSO=SO:0001483;GENEINFO=MUTYH:4595;MC=SO:0001583|missense_variant,SO:0001619|non-coding_transcript_variant,SO:0001623|5_prime_UTR_variant;ORIGIN=1;Pangolin=ENSG00000132781.18|2:0.0|-33:-0.0ENSG00000288208.1|2:0.0|-33:-0.0
chr1	45334429	406852	G	T	.	.	ALLELEID=391391;CLNDN=MYH-associated_polyposis|Hereditary_cancer-predisposing_syndrome;CLNDISDB=MONDO:MONDO:0012041,MedGen:C1837991,OMIM:608456,Orphanet:ORPHA247798|MONDO:MONDO:0015356,MedGen:C0027672,Orphanet:ORPHA140162,SNOMED_CT:699346009;CLNHGVS=NC_000001.11:g.45334429G>T;CLNREVSTAT=criteria_provided,_multiple_submitters,_no_conflicts;CLNSIG=Uncertain_significance;CLNVC=single_nucleotide_variant;CLNVCSO=SO:0001483;GENEINFO=MUTYH:4595;MC=SO:0001583|missense_variant,SO:0001619|non-coding_transcript_variant,SO:0001623|5_prime_UTR_variant;ORIGIN=1;RS=1060501338;Pangolin=ENSG00000132781.18|-38:0.0|-50:-0.0ENSG00000288208.1|-38:0.0|-50:-0.0
chr1	45334430	1051370	C	G	.	.	ALLELEID=1040207;CLNDN=MYH-associated_polyposis;CLNDISDB=MONDO:MONDO:0012041,MedGen:C1837991,OMIM:608456,Orphanet:ORPHA247798;CLNHGVS=NC_000001.11:g.45334430C>G;CLNREVSTAT=criteria_provided,_single_submitter;CLNSIG=Uncertain_significance;CLNVC=single_nucleotide_variant;CLNVCSO=SO:0001483;GENEINFO=MUTYH:4595;MC=SO:0001583|missense_variant,SO:0001619|non-coding_transcript_variant,SO:0001623|5_prime_UTR_variant;ORIGIN=1;Pangolin=ENSG00000132781.18|-39:0.0|-39:-0.0ENSG00000288208.1|-39:0.0|-39:-0.0
chr1	45334433	481809	G	A	.	.	ALLELEID=472439;CLNDN=Hereditary_cancer-predisposing_syndrome;CLNDISDB=MONDO:MONDO:0015356,MedGen:C0027672,Orphanet:ORPHA140162,SNOMED_CT:699346009;CLNHGVS=NC_000001.11:g.45334433G>A;CLNREVSTAT=criteria_provided,_single_submitter;CLNSIG=Uncertain_significance;CLNVC=single_nucleotide_variant;CLNVCSO=SO:0001483;GENEINFO=MUTYH:4595;MC=SO:0001583|missense_variant,SO:0001619|non-coding_transcript_variant,SO:0001623|5_prime_UTR_variant;ORIGIN=1;RS=1553131429;Pangolin=ENSG00000132781.18|2:0.0|-36:-0.0ENSG00000288208.1|2:0.0|-36:-0.0
chr1	45334435	818420	T	C	.	.	ALLELEID=806694;CLNDN=MYH-associated_polyposis|Hereditary_cancer-predisposing_syndrome;CLNDISDB=MONDO:MONDO:0012041,MedGen:C1837991,OMIM:608456,Orphanet:ORPHA247798|MONDO:MONDO:0015356,MedGen:C0027672,Orphanet:ORPHA140162,SNOMED_CT:699346009;CLNHGVS=NC_000001.11:g.45334435T>C;CLNREVSTAT=criteria_provided,_multiple_submitters,_no_conflicts;CLNSIG=Uncertain_significance;CLNVC=single_nucleotide_variant;CLNVCSO=SO:0001483;GENEINFO=MUTYH:4595;MC=SO:0001583|missense_variant,SO:0001619|non-coding_transcript_variant,SO:0001623|5_prime_UTR_variant;ORIGIN=1;RS=1570464856;Pangolin=ENSG00000132781.18|0:0.0|-44:-0.0ENSG00000288208.1|0:0.0|-44:-0.0
chr1	45334439	533300	G	C	.	.	ALLELEID=515993;CLNDN=MYH-associated_polyposis;CLNDISDB=MONDO:MONDO:0012041,MedGen:C1837991,OMIM:608456,Orphanet:ORPHA247798;CLNHGVS=NC_000001.11:g.45334439G>C;CLNREVSTAT=criteria_provided,_single_submitter;CLNSIG=Uncertain_significance;CLNVC=single_nucleotide_variant;CLNVCSO=SO:0001483;GENEINFO=MUTYH:4595;MC=SO:0001583|missense_variant,SO:0001619|non-coding_transcript_variant,SO:0001623|5_prime_UTR_variant;ORIGIN=1;RS=1270853129;Pangolin=ENSG00000132781.18|-48:0.0|-48:-0.0ENSG00000288208.1|-48:0.0|-48:-0.0
chr1	45334439	481810	G	T	.	.	ALLELEID=472474;CLNDN=Hereditary_cancer-predisposing_syndrome;CLNDISDB=MONDO:MONDO:0015356,MedGen:C0027672,Orphanet:ORPHA140162,SNOMED_CT:699346009;CLNHGVS=NC_000001.11:g.45334439G>T;CLNREVSTAT=criteria_provided,_single_submitter;CLNSIG=Uncertain_significance;CLNVC=single_nucleotide_variant;CLNVCSO=SO:0001483;GENEINFO=MUTYH:4595;MC=SO:0001583|missense_variant,SO:0001619|non-coding_transcript_variant,SO:0001623|5_prime_UTR_variant;ORIGIN=1;RS=1270853129;Pangolin=ENSG00000132781.18|-48:0.0|1:-0.0ENSG00000288208.1|-48:0.0|1:-0.0
chr1	45334440	481811	C	A	.	.	ALLELEID=472447;CLNDN=Hereditary_cancer-predisposing_syndrome;CLNDISDB=MONDO:MONDO:0015356,MedGen:C0027672,Orphanet:ORPHA140162,SNOMED_CT:699346009;CLNHGVS=NC_000001.11:g.45334440C>A;CLNREVSTAT=criteria_provided,_single_submitter;CLNSIG=Uncertain_significance;CLNVC=single_nucleotide_variant;CLNVCSO=SO:0001483;GENEINFO=MUTYH:4595;MC=SO:0001583|missense_variant,SO:0001619|non-coding_transcript_variant,SO:0001623|5_prime_UTR_variant;ORIGIN=1;RS=1553131446;Pangolin=ENSG00000132781.18|-49:0.0|0:-0.0ENSG00000288208.1|-49:0.0|0:-0.0
chr1	45334441	818332	C	T	.	.	ALLELEID=806695;CLNDN=MYH-associated_polyposis|Hereditary_cancer-predisposing_syndrome;CLNDISDB=MONDO:MONDO:0012041,MedGen:C1837991,OMIM:608456,Orphanet:ORPHA247798|MONDO:MONDO:0015356,MedGen:C0027672,Orphanet:ORPHA140162,SNOMED_CT:699346009;CLNHGVS=NC_000001.11:g.45334441C>T;CLNREVSTAT=criteria_provided,_multiple_submitters,_no_conflicts;CLNSIG=Uncertain_significance;CLNVC=single_nucleotide_variant;CLNVCSO=SO:0001483;GENEINFO=MUTYH:4595;MC=SO:0001583|missense_variant,SO:0001619|non-coding_transcript_variant,SO:0001623|5_prime_UTR_variant;ORIGIN=1;RS=1376695165;Pangolin=ENSG00000132781.18|-50:0.0|-1:-0.0ENSG00000288208.1|-50:0.0|-1:-0.0
chr1	45334445	230749	C	T	.	.	ALLELEID=232290;CLNDN=MYH-associated_polyposis|Hereditary_cancer-predisposing_syndrome;CLNDISDB=MONDO:MONDO:0012041,MedGen:C1837991,OMIM:608456,Orphanet:ORPHA247798|MONDO:MONDO:0015356,MedGen:C0027672,Orphanet:ORPHA140162,SNOMED_CT:699346009;CLNHGVS=NC_000001.11:g.45334445C>T;CLNREVSTAT=criteria_provided,_multiple_submitters,_no_conflicts;CLNSIG=Uncertain_significance;CLNVC=single_nucleotide_variant;CLNVCSO=SO:0001483;GENEINFO=MUTYH:4595;MC=SO:0001583|missense_variant,SO:0001619|non-coding_transcript_variant,SO:0001623|5_prime_UTR_variant;ORIGIN=1;RS=876658745;Pangolin=ENSG00000132781.18|-48:0.0|-1:-0.0ENSG00000288208.1|-48:0.0|-1:-0.0
chr1	45334448	628344	C	G	.	.	ALLELEID=616131;CLNDN=Hereditary_cancer-predisposing_syndrome;CLNDISDB=MONDO:MONDO:0015356,MedGen:C0027672,Orphanet:ORPHA140162,SNOMED_CT:699346009;CLNHGVS=NC_000001.11:g.45334448C>G;CLNREVSTAT=criteria_provided,_multiple_submitters,_no_conflicts;CLNSIG=Uncertain_significance;CLNVC=single_nucleotide_variant;CLNVCSO=SO:0001483;GENEINFO=MUTYH:4595;MC=SO:0001583|missense_variant,SO:0001619|non-coding_transcript_variant,SO:0001623|5_prime_UTR_variant;ORIGIN=1;RS=1557492431;Pangolin=ENSG00000132781.18|2:0.0|0:-0.0ENSG00000288208.1|2:0.0|0:-0.0
chr1	45334450	480009	T	C	.	.	ALLELEID=472454;CLNDN=Hereditary_cancer-predisposing_syndrome;CLNDISDB=MONDO:MONDO:0015356,MedGen:C0027672,Orphanet:ORPHA140162,SNOMED_CT:699346009;CLNHGVS=NC_000001.11:g.45334450T>C;CLNREVSTAT=criteria_provided,_single_submitter;CLNSIG=Uncertain_significance;CLNVC=single_nucleotide_variant;CLNVCSO=SO:0001483;GENEINFO=MUTYH:4595;MC=SO:0001583|missense_variant,SO:0001619|non-coding_transcript_variant,SO:0001623|5_prime_UTR_variant;ORIGIN=1;RS=863224701;Pangolin=ENSG00000132781.18|46:0.0|-2:-0.0ENSG00000288208.1|46:0.0|-2:-0.0
chr1	45334450	216525	T	G	.	.	ALLELEID=212102;CLNDN=MYH-associated_polyposis|Hereditary_cancer-predisposing_syndrome;CLNDISDB=MONDO:MONDO:0012041,MedGen:C1837991,OMIM:608456,Orphanet:ORPHA247798|MONDO:MONDO:0015356,MedGen:C0027672,Orphanet:ORPHA140162,SNOMED_CT:699346009;CLNHGVS=NC_000001.11:g.45334450T>G;CLNREVSTAT=criteria_provided,_multiple_submitters,_no_conflicts;CLNSIG=Uncertain_significance;CLNVC=single_nucleotide_variant;CLNVCSO=SO:0001483;GENEINFO=MUTYH:4595;MC=SO:0001583|missense_variant,SO:0001619|non-coding_transcript_variant,SO:0001623|5_prime_UTR_variant;ORIGIN=1;RS=863224701;Pangolin=ENSG00000132781.18|46:0.0|-2:-0.0ENSG00000288208.1|46:0.0|-2:-0.0
chr1	45334451	297471	G	A	.	.	ALLELEID=282436;CLNDN=MYH-associated_polyposis;CLNDISDB=MONDO:MONDO:0012041,MedGen:C1837991,OMIM:608456,Orphanet:ORPHA247798;CLNHGVS=NC_000001.11:g.45334451G>A;CLNREVSTAT=criteria_provided,_single_submitter;CLNSIG=Uncertain_significance;CLNVC=single_nucleotide_variant;CLNVCSO=SO:0001483;CLNVI=Illumina_Clinical_Services_Laboratory,Illumina:651599;GENEINFO=MUTYH:4595;MC=SO:0001587|nonsense,SO:0001619|non-coding_transcript_variant,SO:0001623|5_prime_UTR_variant;ORIGIN=1;RS=886046367;Pangolin=ENSG00000132781.18|2:0.0|45:-0.0ENSG00000288208.1|2:0.0|45:-0.0
chr1	45334453	186378	C	A	.	.	ALLELEID=181741;CLNDN=MYH-associated_polyposis|Hereditary_cancer-predisposing_syndrome;CLNDISDB=MONDO:MONDO:0012041,MedGen:C1837991,OMIM:608456,Orphanet:ORPHA247798|MONDO:MONDO:0015356,MedGen:C0027672,Orphanet:ORPHA140162,SNOMED_CT:699346009;CLNHGVS=NC_000001.11:g.45334453C>A;CLNREVSTAT=criteria_provided,_multiple_submitters,_no_conflicts;CLNSIG=Uncertain_significance;CLNVC=single_nucleotide_variant;CLNVCSO=SO:0001483;GENEINFO=MUTYH:4595;MC=SO:0001583|missense_variant,SO:0001619|non-coding_transcript_variant,SO:0001623|5_prime_UTR_variant;ORIGIN=1;RS=786202903;Pangolin=ENSG00000132781.18|43:0.0|-1:-0.0ENSG00000288208.1|43:0.0|-1:-0.0
chr1	45334456	1046297	G	T	.	.	ALLELEID=1023359;CLNDN=MYH-associated_polyposis;CLNDISDB=MONDO:MONDO:0012041,MedGen:C1837991,OMIM:608456,Orphanet:ORPHA247798;CLNHGVS=NC_000001.11:g.45334456G>T;CLNREVSTAT=criteria_provided,_single_submitter;CLNSIG=Uncertain_significance;CLNVC=single_nucleotide_variant;CLNVCSO=SO:0001483;GENEINFO=MUTYH:4595;MC=SO:0001583|missense_variant,SO:0001619|non-coding_transcript_variant,SO:0001623|5_prime_UTR_variant;ORIGIN=1;Pangolin=ENSG00000132781.18|-16:0.0|46:-0.0ENSG00000288208.1|-16:0.0|46:-0.0
chr1	45334457	464739	C	T	.	.	ALLELEID=448051;CLNDN=MYH-associated_polyposis;CLNDISDB=MONDO:MONDO:0012041,MedGen:C1837991,OMIM:608456,Orphanet:ORPHA247798;CLNHGVS=NC_000001.11:g.45334457C>T;CLNREVSTAT=criteria_provided,_single_submitter;CLNSIG=Uncertain_significance;CLNVC=single_nucleotide_variant;CLNVCSO=SO:0001483;GENEINFO=MUTYH:4595;MC=SO:0001583|missense_variant,SO:0001619|non-coding_transcript_variant,SO:0001623|5_prime_UTR_variant;ORIGIN=1;RS=1553131489;Pangolin=ENSG00000132781.18|4:0.0|-1:-0.0ENSG00000288208.1|4:0.0|-1:-0.0
chr1	45334459	662091	G	A	.	.	ALLELEID=628107;CLNDN=MYH-associated_polyposis;CLNDISDB=MONDO:MONDO:0012041,MedGen:C1837991,OMIM:608456,Orphanet:ORPHA247798;CLNHGVS=NC_000001.11:g.45334459G>A;CLNREVSTAT=criteria_provided,_single_submitter;CLNSIG=Uncertain_significance;CLNVC=single_nucleotide_variant;CLNVCSO=SO:0001483;GENEINFO=MUTYH:4595;MC=SO:0001583|missense_variant,SO:0001619|non-coding_transcript_variant,SO:0001623|5_prime_UTR_variant;ORIGIN=1;RS=1570465480;Pangolin=ENSG00000132781.18|2:0.03|-41:-0.0ENSG00000288208.1|2:0.03|-41:-0.0
chr1	45334460	579598	C	A	.	.	ALLELEID=557363;CLNDN=MYH-associated_polyposis;CLNDISDB=MONDO:MONDO:0012041,MedGen:C1837991,OMIM:608456,Orphanet:ORPHA247798;CLNHGVS=NC_000001.11:g.45334460C>A;CLNREVSTAT=criteria_provided,_single_submitter;CLNSIG=Uncertain_significance;CLNVC=single_nucleotide_variant;CLNVCSO=SO:0001483;GENEINFO=MUTYH:4595;MC=SO:0001583|missense_variant,SO:0001619|non-coding_transcript_variant,SO:0001623|5_prime_UTR_variant;ORIGIN=1;RS=1557492581;Pangolin=ENSG00000132781.18|2:0.0|1:-0.0ENSG00000288208.1|2:0.0|1:-0.0
chr1	45334465	496102	T	A	.	.	ALLELEID=486901;CLNDN=not_provided;CLNDISDB=MedGen:CN517202;CLNHGVS=NC_000001.11:g.45334465T>A;CLNREVSTAT=criteria_provided,_single_submitter;CLNSIG=Uncertain_significance;CLNVC=single_nucleotide_variant;CLNVCSO=SO:0001483;GENEINFO=MUTYH:4595;MC=SO:0001583|missense_variant,SO:0001619|non-coding_transcript_variant,SO:0001623|5_prime_UTR_variant;ORIGIN=1;RS=1553131499;Pangolin=ENSG00000132781.18|46:0.0|46:-0.0ENSG00000288208.1|46:0.0|46:-0.0
chr1	45334468	142751	C	T	.	.	ALLELEID=152465;CLNDN=MYH-associated_polyposis|Hereditary_cancer-predisposing_syndrome;CLNDISDB=MONDO:MONDO:0012041,MedGen:C1837991,OMIM:608456,Orphanet:ORPHA247798|MONDO:MONDO:0015356,MedGen:C0027672,Orphanet:ORPHA140162,SNOMED_CT:699346009;CLNHGVS=NC_000001.11:g.45334468C>T;CLNREVSTAT=criteria_provided,_multiple_submitters,_no_conflicts;CLNSIG=Uncertain_significance;CLNVC=single_nucleotide_variant;CLNVCSO=SO:0001483;GENEINFO=MUTYH:4595;MC=SO:0001583|missense_variant,SO:0001619|non-coding_transcript_variant,SO:0001623|5_prime_UTR_variant;ORIGIN=1;RS=587782693;Pangolin=ENSG00000132781.18|43:0.01|-1:-0.0ENSG00000288208.1|43:0.01|-1:-0.0
chr1	45334474	41763	C	T	.	.	AF_EXAC=0.00111;AF_TGP=0.0018;ALLELEID=50202;CLNDN=Carcinoma_of_colon|MYH-associated_polyposis|Hereditary_cancer-predisposing_syndrome|not_specified|none_provided|not_provided;CLNDISDB=MONDO:MONDO:0002032,MedGen:C0699790,SNOMED_CT:269533000|MONDO:MONDO:0012041,MedGen:C1837991,OMIM:608456,Orphanet:ORPHA247798|MONDO:MONDO:0015356,MedGen:C0027672,Orphanet:ORPHA140162,SNOMED_CT:699346009|MedGen:CN169374|MedGen:CN235283|MedGen:CN517202;CLNHGVS=NC_000001.11:g.45334474C>T;CLNREVSTAT=criteria_provided,_conflicting_interpretations;CLNSIG=Conflicting_interpretations_of_pathogenicity;CLNSIGCONF=Benign(8),Likely_benign(1),Uncertain_significance(5);CLNVC=single_nucleotide_variant;CLNVCSO=SO:0001483;CLNVI=ARUP_Laboratories,_Molecular_Genetics_and_Genomics,ARUP_Laboratories:415171|Illumina_Clinical_Services_Laboratory,Illumina:99654;GENEINFO=MUTYH:4595;MC=SO:0001583|missense_variant,SO:0001619|non-coding_transcript_variant,SO:0001623|5_prime_UTR_variant;ORIGIN=1;RS=75321043;Pangolin=ENSG00000132781.18|37:0.01|26:-0.0ENSG00000288208.1|37:0.01|26:-0.0
chr1	45334475	657571	C	T	.	.	AF_EXAC=1e-05;ALLELEID=628108;CLNDN=MYH-associated_polyposis;CLNDISDB=MONDO:MONDO:0012041,MedGen:C1837991,OMIM:608456,Orphanet:ORPHA247798;CLNHGVS=NC_000001.11:g.45334475C>T;CLNREVSTAT=criteria_provided,_single_submitter;CLNSIG=Uncertain_significance;CLNVC=single_nucleotide_variant;CLNVCSO=SO:0001483;GENEINFO=MUTYH:4595;MC=SO:0001583|missense_variant,SO:0001619|non-coding_transcript_variant,SO:0001623|5_prime_UTR_variant;ORIGIN=1;RS=764645557;Pangolin=ENSG00000132781.18|36:0.0|37:-0.0ENSG00000288208.1|36:0.0|37:-0.0
chr1	45334476	666194	A	T	.	.	ALLELEID=628109;CLNDN=MYH-associated_polyposis;CLNDISDB=MONDO:MONDO:0012041,MedGen:C1837991,OMIM:608456,Orphanet:ORPHA247798;CLNHGVS=NC_000001.11:g.45334476A>T;CLNREVSTAT=criteria_provided,_single_submitter;CLNSIG=Uncertain_significance;CLNVC=single_nucleotide_variant;CLNVCSO=SO:0001483;GENEINFO=MUTYH:4595;MC=SO:0001583|missense_variant,SO:0001619|non-coding_transcript_variant,SO:0001623|5_prime_UTR_variant;ORIGIN=1;RS=1570466003;Pangolin=ENSG00000132781.18|-1:0.0|35:-0.01ENSG00000288208.1|-1:0.0|35:-0.01
chr1	45334477	231412	C	T	.	.	ALLELEID=232291;CLNDN=MYH-associated_polyposis|Hereditary_cancer-predisposing_syndrome;CLNDISDB=MONDO:MONDO:0012041,MedGen:C1837991,OMIM:608456,Orphanet:ORPHA247798|MONDO:MONDO:0015356,MedGen:C0027672,Orphanet:ORPHA140162,SNOMED_CT:699346009;CLNHGVS=NC_000001.11:g.45334477C>T;CLNREVSTAT=criteria_provided,_multiple_submitters,_no_conflicts;CLNSIG=Uncertain_significance;CLNVC=single_nucleotide_variant;CLNVCSO=SO:0001483;GENEINFO=MUTYH:4595;MC=SO:0001583|missense_variant,SO:0001619|non-coding_transcript_variant,SO:0001623|5_prime_UTR_variant;ORIGIN=1;RS=876659143;Pangolin=ENSG00000132781.18|34:0.01|1:-0.0ENSG00000288208.1|34:0.01|1:-0.0
chr1	45334478	41762	T	C	.	.	AF_EXAC=1e-05;ALLELEID=50201;CLNDN=MYH-associated_polyposis|Hereditary_cancer-predisposing_syndrome|not_provided;CLNDISDB=MONDO:MONDO:0012041,MedGen:C1837991,OMIM:608456,Orphanet:ORPHA247798|MONDO:MONDO:0015356,MedGen:C0027672,Orphanet:ORPHA140162,SNOMED_CT:699346009|MedGen:CN517202;CLNHGVS=NC_000001.11:g.45334478T>C;CLNREVSTAT=criteria_provided,_multiple_submitters,_no_conflicts;CLNSIG=Uncertain_significance;CLNVC=single_nucleotide_variant;CLNVCSO=SO:0001483;GENEINFO=MUTYH:4595;MC=SO:0001583|missense_variant,SO:0001619|non-coding_transcript_variant,SO:0001623|5_prime_UTR_variant;ORIGIN=1;RS=386833408;Pangolin=ENSG00000132781.18|33:0.0|33:-0.0ENSG00000288208.1|33:0.0|33:-0.0
chr1	45334480	483933	C	T	.	.	ALLELEID=472488;CLNDN=Hereditary_cancer-predisposing_syndrome;CLNDISDB=MONDO:MONDO:0015356,MedGen:C0027672,Orphanet:ORPHA140162,SNOMED_CT:699346009;CLNHGVS=NC_000001.11:g.45334480C>T;CLNREVSTAT=criteria_provided,_single_submitter;CLNSIG=Uncertain_significance;CLNVC=single_nucleotide_variant;CLNVCSO=SO:0001483;GENEINFO=MUTYH:4595;MC=SO:0001583|missense_variant,SO:0001619|non-coding_transcript_variant,SO:0001623|5_prime_UTR_variant;ORIGIN=1;RS=1553131563;Pangolin=ENSG00000132781.18|31:0.0|20:-0.0ENSG00000288208.1|31:0.0|20:-0.0
chr1	45334484	483892	C	A	.	.	ALLELEID=472476;CLNDN=MYH-associated_polyposis|Hereditary_cancer-predisposing_syndrome;CLNDISDB=MONDO:MONDO:0012041,MedGen:C1837991,OMIM:608456,Orphanet:ORPHA247798|MONDO:MONDO:0015356,MedGen:C0027672,Orphanet:ORPHA140162,SNOMED_CT:699346009;CLNHGVS=NC_000001.11:g.45334484C>A;CLNREVSTAT=criteria_provided,_multiple_submitters,_no_conflicts;CLNSIG=Uncertain_significance;CLNVC=single_nucleotide_variant;CLNVCSO=SO:0001483;GENEINFO=MUTYH:4595;MC=SO:0001583|missense_variant,SO:0001619|non-coding_transcript_variant,SO:0001623|5_prime_UTR_variant;ORIGIN=1;RS=3219484;Pangolin=ENSG00000132781.18|2:0.0|27:-0.0ENSG00000288208.1|2:0.0|27:-0.0
chr1	45334486	371682	G	A	.	.	ALLELEID=357092;CLNDN=MYH-associated_polyposis|Hereditary_cancer-predisposing_syndrome;CLNDISDB=MONDO:MONDO:0012041,MedGen:C1837991,OMIM:608456,Orphanet:ORPHA247798|MONDO:MONDO:0015356,MedGen:C0027672,Orphanet:ORPHA140162,SNOMED_CT:699346009;CLNHGVS=NC_000001.11:g.45334486G>A;CLNREVSTAT=criteria_provided,_multiple_submitters,_no_conflicts;CLNSIG=Uncertain_significance;CLNVC=single_nucleotide_variant;CLNVCSO=SO:0001483;GENEINFO=MUTYH:4595;MC=SO:0001583|missense_variant,SO:0001619|non-coding_transcript_variant,SO:0001623|5_prime_UTR_variant;ORIGIN=1;RS=1057517460;Pangolin=ENSG00000132781.18|25:0.0|25:-0.0ENSG00000288208.1|25:0.0|25:-0.0
chr1	45334489	492053	G	T	.	.	AF_EXAC=1e-05;ALLELEID=483175;CLNDN=Hereditary_cancer-predisposing_syndrome;CLNDISDB=MONDO:MONDO:0015356,MedGen:C0027672,Orphanet:ORPHA140162,SNOMED_CT:699346009;CLNHGVS=NC_000001.11:g.45334489G>T;CLNREVSTAT=criteria_provided,_single_submitter;CLNSIG=Uncertain_significance;CLNVC=single_nucleotide_variant;CLNVCSO=SO:0001483;GENEINFO=MUTYH:4595;MC=SO:0001583|missense_variant,SO:0001619|non-coding_transcript_variant,SO:0001623|5_prime_UTR_variant;ORIGIN=1;RS=756437904;Pangolin=ENSG00000132781.18|22:0.0|-3:-0.0ENSG00000288208.1|22:0.0|-3:-0.0
chr1	45334492	1005080	C	A	.	.	ALLELEID=987653;CLNDN=MYH-associated_polyposis;CLNDISDB=MONDO:MONDO:0012041,MedGen:C1837991,OMIM:608456,Orphanet:ORPHA247798;CLNHGVS=NC_000001.11:g.45334492C>A;CLNREVSTAT=criteria_provided,_single_submitter;CLNSIG=Uncertain_significance;CLNVC=single_nucleotide_variant;CLNVCSO=SO:0001483;GENEINFO=MUTYH:4595;MC=SO:0001583|missense_variant,SO:0001619|non-coding_transcript_variant,SO:0001623|5_prime_UTR_variant;ORIGIN=1;Pangolin=ENSG00000132781.18|19:0.0|19:-0.0ENSG00000288208.1|19:0.0|19:-0.0
chr1	45334492	801480	C	G	.	.	ALLELEID=789978;CLNDN=MYH-associated_polyposis;CLNDISDB=MONDO:MONDO:0012041,MedGen:C1837991,OMIM:608456,Orphanet:ORPHA247798;CLNHGVS=NC_000001.11:g.45334492C>G;CLNREVSTAT=criteria_provided,_single_submitter;CLNSIG=Uncertain_significance;CLNVC=single_nucleotide_variant;CLNVCSO=SO:0001483;GENEINFO=MUTYH:4595;MC=SO:0001583|missense_variant,SO:0001619|non-coding_transcript_variant,SO:0001623|5_prime_UTR_variant;ORIGIN=0;RS=587780081;Pangolin=ENSG00000132781.18|19:0.0|20:-0.0ENSG00000288208.1|19:0.0|20:-0.0
chr1	45334492	127834	C	T	.	.	AF_EXAC=3e-05;ALLELEID=133291;CLNDN=MYH-associated_polyposis|Hereditary_cancer-predisposing_syndrome|not_specified|not_provided;CLNDISDB=MONDO:MONDO:0012041,MedGen:C1837991,OMIM:608456,Orphanet:ORPHA247798|MONDO:MONDO:0015356,MedGen:C0027672,Orphanet:ORPHA140162,SNOMED_CT:699346009|MedGen:CN169374|MedGen:CN517202;CLNHGVS=NC_000001.11:g.45334492C>T;CLNREVSTAT=criteria_provided,_multiple_submitters,_no_conflicts;CLNSIG=Uncertain_significance;CLNVC=single_nucleotide_variant;CLNVCSO=SO:0001483;GENEINFO=MUTYH:4595;MC=SO:0001583|missense_variant,SO:0001619|non-coding_transcript_variant,SO:0001623|5_prime_UTR_variant;ORIGIN=1;RS=587780081;Pangolin=ENSG00000132781.18|8:0.0|19:-0.0ENSG00000288208.1|8:0.0|19:-0.0
chr1	45334493	406831	G	C	.	.	AF_EXAC=1e-05;ALLELEID=391350;CLNDN=MYH-associated_polyposis;CLNDISDB=MONDO:MONDO:0012041,MedGen:C1837991,OMIM:608456,Orphanet:ORPHA247798;CLNHGVS=NC_000001.11:g.45334493G>C;CLNREVSTAT=criteria_provided,_single_submitter;CLNSIG=Uncertain_significance;CLNVC=single_nucleotide_variant;CLNVCSO=SO:0001483;GENEINFO=MUTYH:4595;MC=SO:0001583|missense_variant,SO:0001619|non-coding_transcript_variant,SO:0001623|5_prime_UTR_variant;ORIGIN=1;RS=587780088;Pangolin=ENSG00000132781.18|3:0.0|18:-0.01ENSG00000288208.1|3:0.0|18:-0.01
chr1	45334495	41759	G	A	.	.	AF_EXAC=0.00111;AF_TGP=0.0018;ALLELEID=50198;CLNDN=Carcinoma_of_colon|MYH-associated_polyposis|Hereditary_cancer-predisposing_syndrome|not_specified|none_provided|not_provided;CLNDISDB=MONDO:MONDO:0002032,MedGen:C0699790,SNOMED_CT:269533000|MONDO:MONDO:0012041,MedGen:C1837991,OMIM:608456,Orphanet:ORPHA247798|MONDO:MONDO:0015356,MedGen:C0027672,Orphanet:ORPHA140162,SNOMED_CT:699346009|MedGen:CN169374|MedGen:CN235283|MedGen:CN517202;CLNHGVS=NC_000001.11:g.45334495G>A;CLNREVSTAT=criteria_provided,_conflicting_interpretations;CLNSIG=Conflicting_interpretations_of_pathogenicity;CLNSIGCONF=Benign(8),Likely_benign(1),Uncertain_significance(4);CLNVC=single_nucleotide_variant;CLNVCSO=SO:0001483;CLNVI=ARUP_Laboratories,_Molecular_Genetics_and_Genomics,ARUP_Laboratories:415172|Illumina_Clinical_Services_Laboratory,Illumina:99658;GENEINFO=MUTYH:4595;MC=SO:0001583|missense_variant,SO:0001619|non-coding_transcript_variant,SO:0001623|5_prime_UTR_variant;ORIGIN=1;RS=79777494;Pangolin=ENSG00000132781.18|16:0.0|8:-0.0ENSG00000288208.1|16:0.0|8:-0.0
chr1	45334502	648995	T	A	.	.	ALLELEID=628110;CLNDN=MYH-associated_polyposis;CLNDISDB=MONDO:MONDO:0012041,MedGen:C1837991,OMIM:608456,Orphanet:ORPHA247798;CLNHGVS=NC_000001.11:g.45334502T>A;CLNREVSTAT=criteria_provided,_single_submitter;CLNSIG=Uncertain_significance;CLNVC=single_nucleotide_variant;CLNVCSO=SO:0001483;GENEINFO=MUTYH:4595;MC=SO:0001583|missense_variant,SO:0001619|non-coding_transcript_variant,SO:0001623|5_prime_UTR_variant;ORIGIN=1;RS=1570466955;Pangolin=ENSG00000132781.18|-6:0.0|9:-0.01ENSG00000288208.1|-6:0.0|9:-0.01
chr1	45334503	648886	C	T	.	.	ALLELEID=628111;CLNDN=MYH-associated_polyposis;CLNDISDB=MONDO:MONDO:0012041,MedGen:C1837991,OMIM:608456,Orphanet:ORPHA247798;CLNHGVS=NC_000001.11:g.45334503C>T;CLNREVSTAT=criteria_provided,_single_submitter;CLNSIG=Uncertain_significance;CLNVC=single_nucleotide_variant;CLNVCSO=SO:0001483;GENEINFO=MUTYH:4595;MC=SO:0001582|initiatior_codon_variant,SO:0001583|missense_variant,SO:0001619|non-coding_transcript_variant,SO:0001623|5_prime_UTR_variant;ORIGIN=1;RS=1570467004;Pangolin=ENSG00000132781.18|-3:0.0|8:-0.0ENSG00000288208.1|-3:0.0|8:-0.0
chr1	45334504	567351	A	C	.	.	ALLELEID=557310;CLNDN=MYH-associated_polyposis;CLNDISDB=MONDO:MONDO:0012041,MedGen:C1837991,OMIM:608456,Orphanet:ORPHA247798;CLNHGVS=NC_000001.11:g.45334504A>C;CLNREVSTAT=criteria_provided,_single_submitter;CLNSIG=Uncertain_significance;CLNVC=single_nucleotide_variant;CLNVCSO=SO:0001483;GENEINFO=MUTYH:4595;MC=SO:0001582|initiatior_codon_variant,SO:0001583|missense_variant,SO:0001619|non-coding_transcript_variant,SO:0001623|5_prime_UTR_variant;ORIGIN=1;RS=201163858;Pangolin=ENSG00000132781.18|-1:0.03|7:-0.01ENSG00000288208.1|-1:0.03|7:-0.01
chr1	45334504	406849	A	G	.	.	AF_EXAC=1e-05;AF_TGP=0.0002;ALLELEID=391325;CLNDN=MYH-associated_polyposis|Hereditary_cancer-predisposing_syndrome|not_provided;CLNDISDB=MONDO:MONDO:0012041,MedGen:C1837991,OMIM:608456,Orphanet:ORPHA247798|MONDO:MONDO:0015356,MedGen:C0027672,Orphanet:ORPHA140162,SNOMED_CT:699346009|MedGen:CN517202;CLNHGVS=NC_000001.11:g.45334504A>G;CLNREVSTAT=criteria_provided,_conflicting_interpretations;CLNSIG=Conflicting_interpretations_of_pathogenicity;CLNSIGCONF=Likely_pathogenic(1),Uncertain_significance(3);CLNVC=single_nucleotide_variant;CLNVCSO=SO:0001483;GENEINFO=MUTYH:4595;MC=SO:0001582|initiatior_codon_variant,SO:0001583|missense_variant,SO:0001619|non-coding_transcript_variant,SO:0001623|5_prime_UTR_variant;ORIGIN=1;RS=201163858;Pangolin=ENSG00000132781.18|-1:0.0|7:-0.01ENSG00000288208.1|-1:0.0|7:-0.01
chr1	45334506	138307	G	A	.	.	AF_EXAC=7e-05;ALLELEID=142010;CLNDN=Carcinoma_of_colon|MYH-associated_polyposis|Hereditary_cancer-predisposing_syndrome|not_specified;CLNDISDB=MONDO:MONDO:0002032,MedGen:C0699790,SNOMED_CT:269533000|MONDO:MONDO:0012041,MedGen:C1837991,OMIM:608456,Orphanet:ORPHA247798|MONDO:MONDO:0015356,MedGen:C0027672,Orphanet:ORPHA140162,SNOMED_CT:699346009|MedGen:CN169374;CLNHGVS=NC_000001.11:g.45334506G>A;CLNREVSTAT=criteria_provided,_conflicting_interpretations;CLNSIG=Conflicting_interpretations_of_pathogenicity;CLNSIGCONF=Benign(1),Likely_benign(5),Uncertain_significance(1);CLNVC=single_nucleotide_variant;CLNVCSO=SO:0001483;CLNVI=Illumina_Clinical_Services_Laboratory,Illumina:917605;GENEINFO=MUTYH:4595;MC=SO:0001619|non-coding_transcript_variant,SO:0001819|synonymous_variant,SO:0001623|5_prime_UTR_variant;ORIGIN=1;RS=202240122;Pangolin=ENSG00000132781.18|5:0.0|5:-0.0ENSG00000288208.1|5:0.0|5:-0.0
chr1	45334506	142064	G	C	.	.	ALLELEID=151778;CLNDN=Hereditary_cancer-predisposing_syndrome;CLNDISDB=MONDO:MONDO:0015356,MedGen:C0027672,Orphanet:ORPHA140162,SNOMED_CT:699346009;CLNHGVS=NC_000001.11:g.45334506G>C;CLNREVSTAT=criteria_provided,_single_submitter;CLNSIG=Uncertain_significance;CLNVC=single_nucleotide_variant;CLNVCSO=SO:0001483;GENEINFO=MUTYH:4595;MC=SO:0001583|missense_variant,SO:0001619|non-coding_transcript_variant,SO:0001623|5_prime_UTR_variant;ORIGIN=1;RS=202240122;Pangolin=ENSG00000132781.18|6:0.0|5:-0.0ENSG00000288208.1|6:0.0|5:-0.0
chr1	45334508	923355	T	C	.	.	ALLELEID=907268;CLNDN=Hereditary_cancer-predisposing_syndrome|not_provided;CLNDISDB=MONDO:MONDO:0015356,MedGen:C0027672,Orphanet:ORPHA140162,SNOMED_CT:699346009|MedGen:CN517202;CLNHGVS=NC_000001.11:g.45334508T>C;CLNREVSTAT=criteria_provided,_multiple_submitters,_no_conflicts;CLNSIG=Uncertain_significance;CLNVC=single_nucleotide_variant;CLNVCSO=SO:0001483;GENEINFO=MUTYH:4595;MC=SO:0001583|missense_variant,SO:0001619|non-coding_transcript_variant,SO:0001623|5_prime_UTR_variant;ORIGIN=1;Pangolin=ENSG00000132781.18|3:0.0|3:-0.0ENSG00000288208.1|3:0.0|3:-0.0
chr1	45334508	824592	T	G	.	.	ALLELEID=806698;CLNDN=Hereditary_cancer-predisposing_syndrome;CLNDISDB=MONDO:MONDO:0015356,MedGen:C0027672,Orphanet:ORPHA140162,SNOMED_CT:699346009;CLNHGVS=NC_000001.11:g.45334508T>G;CLNREVSTAT=criteria_provided,_single_submitter;CLNSIG=Uncertain_significance;CLNVC=single_nucleotide_variant;CLNVCSO=SO:0001483;GENEINFO=MUTYH:4595;MC=SO:0001583|missense_variant,SO:0001619|non-coding_transcript_variant,SO:0001623|5_prime_UTR_variant;ORIGIN=1;RS=1570467299;Pangolin=ENSG00000132781.18|1:0.0|3:-0.0ENSG00000288208.1|1:0.0|3:-0.0
chr1	45334509	704887	G	A	.	.	ALLELEID=690626;CLNDN=Hereditary_cancer-predisposing_syndrome|not_provided;CLNDISDB=MONDO:MONDO:0015356,MedGen:C0027672,Orphanet:ORPHA140162,SNOMED_CT:699346009|MedGen:CN517202;CLNHGVS=NC_000001.11:g.45334509G>A;CLNREVSTAT=criteria_provided,_conflicting_interpretations;CLNSIG=Conflicting_interpretations_of_pathogenicity;CLNSIGCONF=Likely_benign(1),Uncertain_significance(1);CLNVC=single_nucleotide_variant;CLNVCSO=SO:0001483;GENEINFO=MUTYH:4595;MC=SO:0001619|non-coding_transcript_variant,SO:0001819|synonymous_variant,SO:0001623|5_prime_UTR_variant;ORIGIN=1;RS=1570467350;Pangolin=ENSG00000132781.18|2:0.0|-1:-0.0ENSG00000288208.1|2:0.0|-1:-0.0
chr1	45334510	135987	G	A	.	.	ALLELEID=139699;CLNDN=MYH-associated_polyposis|Hereditary_cancer-predisposing_syndrome|not_specified|not_provided;CLNDISDB=MONDO:MONDO:0012041,MedGen:C1837991,OMIM:608456,Orphanet:ORPHA247798|MONDO:MONDO:0015356,MedGen:C0027672,Orphanet:ORPHA140162,SNOMED_CT:699346009|MedGen:CN169374|MedGen:CN517202;CLNHGVS=NC_000001.11:g.45334510G>A;CLNREVSTAT=criteria_provided,_multiple_submitters,_no_conflicts;CLNSIG=Uncertain_significance;CLNVC=single_nucleotide_variant;CLNVCSO=SO:0001483;GENEINFO=MUTYH:4595;MC=SO:0001583|missense_variant,SO:0001619|non-coding_transcript_variant,SO:0001623|5_prime_UTR_variant;ORIGIN=1;RS=587780747;Pangolin=ENSG00000132781.18|2:0.0|1:-0.0ENSG00000288208.1|2:0.0|1:-0.0
chr1	45334511	216520	C	T	.	.	AF_ESP=8e-05;ALLELEID=212103;CLNDN=Carcinoma_of_colon|MYH-associated_polyposis|Hereditary_cancer-predisposing_syndrome;CLNDISDB=MONDO:MONDO:0002032,MedGen:C0699790,SNOMED_CT:269533000|MONDO:MONDO:0012041,MedGen:C1837991,OMIM:608456,Orphanet:ORPHA247798|MONDO:MONDO:0015356,MedGen:C0027672,Orphanet:ORPHA140162,SNOMED_CT:699346009;CLNHGVS=NC_000001.11:g.45334511C>T;CLNREVSTAT=criteria_provided,_multiple_submitters,_no_conflicts;CLNSIG=Uncertain_significance;CLNVC=single_nucleotide_variant;CLNVCSO=SO:0001483;GENEINFO=MUTYH:4595;MC=SO:0001583|missense_variant,SO:0001619|non-coding_transcript_variant,SO:0001623|5_prime_UTR_variant;ORIGIN=1;RS=375349172;Pangolin=ENSG00000132781.18|0:0.0|1:-0.0ENSG00000288208.1|0:0.0|1:-0.0
chr1	45334513	560804	T	C	.	.	ALLELEID=551823;CLNDN=MYH-associated_polyposis|Hereditary_cancer-predisposing_syndrome|not_provided;CLNDISDB=MONDO:MONDO:0012041,MedGen:C1837991,OMIM:608456,Orphanet:ORPHA247798|MONDO:MONDO:0015356,MedGen:C0027672,Orphanet:ORPHA140162,SNOMED_CT:699346009|MedGen:CN517202;CLNHGVS=NC_000001.11:g.45334513T>C;CLNREVSTAT=criteria_provided,_conflicting_interpretations;CLNSIG=Conflicting_interpretations_of_pathogenicity;CLNSIGCONF=Likely_pathogenic(2),Uncertain_significance(1);CLNVC=single_nucleotide_variant;CLNVCSO=SO:0001483;GENEINFO=MUTYH:4595;MC=SO:0001574|splice_acceptor_variant;ORIGIN=1;RS=1383826978;Pangolin=ENSG00000132781.18|-13:0.37|-2:-0.96ENSG00000288208.1|-13:0.37|-2:-0.96
chr1	45334514	1018945	G	A	.	.	ALLELEID=1002889;CLNDN=MYH-associated_polyposis;CLNDISDB=MONDO:MONDO:0012041,MedGen:C1837991,OMIM:608456,Orphanet:ORPHA247798;CLNHGVS=NC_000001.11:g.45334514G>A;CLNREVSTAT=criteria_provided,_single_submitter;CLNSIG=Uncertain_significance;CLNVC=single_nucleotide_variant;CLNVCSO=SO:0001483;GENEINFO=MUTYH:4595;MC=SO:0001627|intron_variant;ORIGIN=1;Pangolin=ENSG00000132781.18|-3:0.0|-2:-0.0ENSG00000288208.1|-3:0.0|-2:-0.0
chr1	45334516	233892	A	C	.	.	ALLELEID=232292;CLNDN=MYH-associated_polyposis|Hereditary_cancer-predisposing_syndrome|not_specified|not_provided;CLNDISDB=MONDO:MONDO:0012041,MedGen:C1837991,OMIM:608456,Orphanet:ORPHA247798|MONDO:MONDO:0015356,MedGen:C0027672,Orphanet:ORPHA140162,SNOMED_CT:699346009|MedGen:CN169374|MedGen:CN517202;CLNHGVS=NC_000001.11:g.45334516A>C;CLNREVSTAT=criteria_provided,_multiple_submitters,_no_conflicts;CLNSIG=Uncertain_significance;CLNVC=single_nucleotide_variant;CLNVCSO=SO:0001483;GENEINFO=MUTYH:4595;MC=SO:0001627|intron_variant;ORIGIN=1;RS=876660715;Pangolin=ENSG00000132781.18|-16:0.0|-5:-0.06ENSG00000288208.1|-16:0.0|-5:-0.06
chr1	45334518	215797	C	T	.	.	AF_EXAC=0.00012;ALLELEID=212104;CLNDN=MYH-associated_polyposis|Hereditary_cancer-predisposing_syndrome|not_specified|not_provided;CLNDISDB=MONDO:MONDO:0012041,MedGen:C1837991,OMIM:608456,Orphanet:ORPHA247798|MONDO:MONDO:0015356,MedGen:C0027672,Orphanet:ORPHA140162,SNOMED_CT:699346009|MedGen:CN169374|MedGen:CN517202;CLNHGVS=NC_000001.11:g.45334518C>T;CLNREVSTAT=criteria_provided,_conflicting_interpretations;CLNSIG=Conflicting_interpretations_of_pathogenicity;CLNSIGCONF=Likely_benign(6),Uncertain_significance(1);CLNVC=single_nucleotide_variant;CLNVCSO=SO:0001483;GENEINFO=MUTYH:4595;MC=SO:0001627|intron_variant;ORIGIN=1;RS=780029247;Pangolin=ENSG00000132781.18|-7:0.0|-7:-0.0ENSG00000288208.1|-7:0.0|-7:-0.0
chr1	45334525	297472	A	T	.	.	ALLELEID=282711;CLNDN=MYH-associated_polyposis|Hereditary_cancer-predisposing_syndrome;CLNDISDB=MONDO:MONDO:0012041,MedGen:C1837991,OMIM:608456,Orphanet:ORPHA247798|MONDO:MONDO:0015356,MedGen:C0027672,Orphanet:ORPHA140162,SNOMED_CT:699346009;CLNHGVS=NC_000001.11:g.45334525A>T;CLNREVSTAT=criteria_provided,_conflicting_interpretations;CLNSIG=Conflicting_interpretations_of_pathogenicity;CLNSIGCONF=Likely_benign(1),Uncertain_significance(1);CLNVC=single_nucleotide_variant;CLNVCSO=SO:0001483;CLNVI=Illumina_Clinical_Services_Laboratory,Illumina:813383;GENEINFO=MUTYH:4595;MC=SO:0001627|intron_variant;ORIGIN=1;RS=587781284;Pangolin=ENSG00000132781.18|-2:0.0|-14:-0.0ENSG00000288208.1|-2:0.0|-14:-0.0
chr1	45340199	182687	G	T	.	.	AF_EXAC=0.00022;AF_TGP=0.0004;ALLELEID=179941;CLNDN=MYH-associated_polyposis|Hereditary_cancer-predisposing_syndrome|not_provided;CLNDISDB=MONDO:MONDO:0012041,MedGen:C1837991,OMIM:608456,Orphanet:ORPHA247798|MONDO:MONDO:0015356,MedGen:C0027672,Orphanet:ORPHA140162,SNOMED_CT:699346009|MedGen:CN517202;CLNHGVS=NC_000001.11:g.45340199G>T;CLNREVSTAT=criteria_provided,_conflicting_interpretations;CLNSIG=Conflicting_interpretations_of_pathogenicity;CLNSIGCONF=Likely_benign(1),Uncertain_significance(2);CLNVC=single_nucleotide_variant;CLNVCSO=SO:0001483;GENEINFO=MUTYH:4595|TOE1:114034;MC=SO:0001623|5_prime_UTR_variant,SO:0001627|intron_variant;ORIGIN=1;RS=540793556;Pangolin=ENSG00000132773.12|26:0.03|-5:-0.0ENSG00000132781.18|4:0.41|20:-0.13ENSG00000288208.1|4:0.41|20:-0.13
chr1	45340208	138310	G	A	.	.	AF_ESP=0.00038;AF_EXAC=0.00372;AF_TGP=0.00679;ALLELEID=142013;CLNDN=Carcinoma_of_colon|MYH-associated_polyposis|Hereditary_cancer-predisposing_syndrome|not_specified;CLNDISDB=MONDO:MONDO:0002032,MedGen:C0699790,SNOMED_CT:269533000|MONDO:MONDO:0012041,MedGen:C1837991,OMIM:608456,Orphanet:ORPHA247798|MONDO:MONDO:0015356,MedGen:C0027672,Orphanet:ORPHA140162,SNOMED_CT:699346009|MedGen:CN169374;CLNHGVS=NC_000001.11:g.45340208G>A;CLNREVSTAT=criteria_provided,_conflicting_interpretations;CLNSIG=Conflicting_interpretations_of_pathogenicity;CLNSIGCONF=Benign(4),Uncertain_significance(1);CLNVC=single_nucleotide_variant;CLNVCSO=SO:0001483;CLNVI=ARUP_Laboratories,_Molecular_Genetics_and_Genomics,ARUP_Laboratories:131610|Illumina_Clinical_Services_Laboratory,Illumina:99668;GENEINFO=MUTYH:4595|TOE1:114034;MC=SO:0001623|5_prime_UTR_variant,SO:0001627|intron_variant;ORIGIN=1;RS=2275602;Pangolin=ENSG00000132773.12|17:0.0|-14:-0.0ENSG00000132781.18|11:0.03|-5:-0.0ENSG00000288208.1|11:0.03|-5:-0.0
chr1	45340213	464716	G	C	.	.	ALLELEID=448179;CLNDN=MYH-associated_polyposis|Hereditary_cancer-predisposing_syndrome;CLNDISDB=MONDO:MONDO:0012041,MedGen:C1837991,OMIM:608456,Orphanet:ORPHA247798|MONDO:MONDO:0015356,MedGen:C0027672,Orphanet:ORPHA140162,SNOMED_CT:699346009;CLNHGVS=NC_000001.11:g.45340213G>C;CLNREVSTAT=criteria_provided,_multiple_submitters,_no_conflicts;CLNSIG=Uncertain_significance;CLNVC=single_nucleotide_variant;CLNVCSO=SO:0001483;GENEINFO=MUTYH:4595|TOE1:114034;MC=SO:0001623|5_prime_UTR_variant,SO:0001627|intron_variant;ORIGIN=1;RS=1553136962;Pangolin=ENSG00000132773.12|12:0.01|-19:-0.0ENSG00000132781.18|10:0.0|6:-0.02ENSG00000288208.1|10:0.0|6:-0.02
chr1	45340214	573559	C	CG	.	.	ALLELEID=557365;CLNDN=MYH-associated_polyposis|Hereditary_cancer-predisposing_syndrome;CLNDISDB=MONDO:MONDO:0012041,MedGen:C1837991,OMIM:608456,Orphanet:ORPHA247798|MONDO:MONDO:0015356,MedGen:C0027672,Orphanet:ORPHA140162,SNOMED_CT:699346009;CLNHGVS=NC_000001.11:g.45340215dup;CLNREVSTAT=criteria_provided,_multiple_submitters,_no_conflicts;CLNSIG=Uncertain_significance;CLNVC=Duplication;CLNVCSO=SO:1000035;GENEINFO=MUTYH:4595|TOE1:114034;MC=SO:0001623|5_prime_UTR_variant,SO:0001627|intron_variant;ORIGIN=1;RS=1557517901;Pangolin=ENSG00000132773.12|1:0.0|12:-0.0ENSG00000132781.18|10:0.11|6:-0.53ENSG00000288208.1|10:0.11|6:-0.53
chr1	45340214	230475	C	T	.	.	ALLELEID=232293;CLNDN=MYH-associated_polyposis|Hereditary_cancer-predisposing_syndrome|not_specified;CLNDISDB=MONDO:MONDO:0012041,MedGen:C1837991,OMIM:608456,Orphanet:ORPHA247798|MONDO:MONDO:0015356,MedGen:C0027672,Orphanet:ORPHA140162,SNOMED_CT:699346009|MedGen:CN169374;CLNHGVS=NC_000001.11:g.45340214C>T;CLNREVSTAT=criteria_provided,_multiple_submitters,_no_conflicts;CLNSIG=Uncertain_significance;CLNVC=single_nucleotide_variant;CLNVCSO=SO:0001483;GENEINFO=MUTYH:4595|TOE1:114034;MC=SO:0001623|5_prime_UTR_variant,SO:0001627|intron_variant;ORIGIN=1;RS=876658588;Pangolin=ENSG00000132773.12|11:0.01|-20:-0.0ENSG00000132781.18|9:0.1|5:-0.49ENSG00000288208.1|9:0.1|5:-0.49
chr1	45340215	480005	G	A	.	.	ALLELEID=472478;CLNDN=MYH-associated_polyposis|Hereditary_cancer-predisposing_syndrome;CLNDISDB=MONDO:MONDO:0012041,MedGen:C1837991,OMIM:608456,Orphanet:ORPHA247798|MONDO:MONDO:0015356,MedGen:C0027672,Orphanet:ORPHA140162,SNOMED_CT:699346009;CLNHGVS=NC_000001.11:g.45340215G>A;CLNREVSTAT=criteria_provided,_multiple_submitters,_no_conflicts;CLNSIG=Uncertain_significance;CLNVC=single_nucleotide_variant;CLNVCSO=SO:0001483;GENEINFO=MUTYH:4595|TOE1:114034;MC=SO:0001623|5_prime_UTR_variant,SO:0001627|intron_variant;ORIGIN=1;RS=774530388;Pangolin=ENSG00000132773.12|10:0.0|-21:-0.0ENSG00000132781.18|8:0.05|-12:-0.02ENSG00000288208.1|8:0.05|-12:-0.02
chr1	45340215	246019	G	C	.	.	AF_EXAC=1e-05;ALLELEID=244275;CLNDN=Hereditary_cancer-predisposing_syndrome|not_specified|not_provided;CLNDISDB=MONDO:MONDO:0015356,MedGen:C0027672,Orphanet:ORPHA140162,SNOMED_CT:699346009|MedGen:CN169374|MedGen:CN517202;CLNHGVS=NC_000001.11:g.45340215G>C;CLNREVSTAT=criteria_provided,_multiple_submitters,_no_conflicts;CLNSIG=Uncertain_significance;CLNVC=single_nucleotide_variant;CLNVCSO=SO:0001483;GENEINFO=MUTYH:4595|TOE1:114034;MC=SO:0001623|5_prime_UTR_variant,SO:0001627|intron_variant;ORIGIN=1;RS=774530388;Pangolin=ENSG00000132773.12|10:0.0|-21:-0.0ENSG00000132781.18|4:0.0|4:-0.05ENSG00000288208.1|4:0.0|4:-0.05
chr1	45340216	234074	T	A	.	.	AF_EXAC=1e-05;ALLELEID=232294;CLNDN=MYH-associated_polyposis|Hereditary_cancer-predisposing_syndrome|not_provided;CLNDISDB=MONDO:MONDO:0012041,MedGen:C1837991,OMIM:608456,Orphanet:ORPHA247798|MONDO:MONDO:0015356,MedGen:C0027672,Orphanet:ORPHA140162,SNOMED_CT:699346009|MedGen:CN517202;CLNHGVS=NC_000001.11:g.45340216T>A;CLNREVSTAT=criteria_provided,_multiple_submitters,_no_conflicts;CLNSIG=Uncertain_significance;CLNVC=single_nucleotide_variant;CLNVCSO=SO:0001483;GENEINFO=MUTYH:4595|TOE1:114034;MC=SO:0001623|5_prime_UTR_variant,SO:0001627|intron_variant;ORIGIN=1;RS=759654665;Pangolin=ENSG00000132773.12|-22:0.0|9:-0.0ENSG00000132781.18|-13:0.09|3:-0.53ENSG00000288208.1|-13:0.09|3:-0.53
chr1	45340216	862790	T	C	.	.	ALLELEID=850800;CLNDN=MYH-associated_polyposis;CLNDISDB=MONDO:MONDO:0012041,MedGen:C1837991,OMIM:608456,Orphanet:ORPHA247798;CLNHGVS=NC_000001.11:g.45340216T>C;CLNREVSTAT=criteria_provided,_single_submitter;CLNSIG=Uncertain_significance;CLNVC=single_nucleotide_variant;CLNVCSO=SO:0001483;GENEINFO=MUTYH:4595|TOE1:114034;MC=SO:0001623|5_prime_UTR_variant,SO:0001627|intron_variant;ORIGIN=1;Pangolin=ENSG00000132773.12|-22:0.0|9:-0.0ENSG00000132781.18|-13:0.06|3:-0.44ENSG00000288208.1|-13:0.06|3:-0.44
chr1	45340220	823977	C	G	.	.	ALLELEID=806699;CLNDN=MYH-associated_polyposis|Hereditary_cancer-predisposing_syndrome;CLNDISDB=MONDO:MONDO:0012041,MedGen:C1837991,OMIM:608456,Orphanet:ORPHA247798|MONDO:MONDO:0015356,MedGen:C0027672,Orphanet:ORPHA140162,SNOMED_CT:699346009;CLNHGVS=NC_000001.11:g.45340220C>G;CLNREVSTAT=criteria_provided,_multiple_submitters,_no_conflicts;CLNSIG=Uncertain_significance;CLNVC=single_nucleotide_variant;CLNVCSO=SO:0001483;GENEINFO=MUTYH:4595|TOE1:114034;MC=SO:0001583|missense_variant,SO:0001619|non-coding_transcript_variant,SO:0001623|5_prime_UTR_variant;ORIGIN=1;RS=1064795596;Pangolin=ENSG00000132773.12|-26:0.0|5:-0.0ENSG00000132781.18|-1:0.06|3:-0.02ENSG00000288208.1|-1:0.06|3:-0.02
chr1	45340221	406861	A	G	.	.	ALLELEID=391332;CLNDN=MYH-associated_polyposis;CLNDISDB=MONDO:MONDO:0012041,MedGen:C1837991,OMIM:608456,Orphanet:ORPHA247798;CLNHGVS=NC_000001.11:g.45340221A>G;CLNREVSTAT=criteria_provided,_single_submitter;CLNSIG=Uncertain_significance;CLNVC=single_nucleotide_variant;CLNVCSO=SO:0001483;GENEINFO=MUTYH:4595|TOE1:114034;MC=SO:0001583|missense_variant,SO:0001619|non-coding_transcript_variant,SO:0001623|5_prime_UTR_variant;ORIGIN=1;RS=1060501343;Pangolin=ENSG00000132773.12|-27:0.0|4:-0.0ENSG00000132781.18|-2:0.12|2:-0.02ENSG00000288208.1|-2:0.12|2:-0.02
chr1	45340221	938146	A	T	.	.	ALLELEID=930581;CLNDN=MYH-associated_polyposis;CLNDISDB=MONDO:MONDO:0012041,MedGen:C1837991,OMIM:608456,Orphanet:ORPHA247798;CLNHGVS=NC_000001.11:g.45340221A>T;CLNREVSTAT=criteria_provided,_single_submitter;CLNSIG=Uncertain_significance;CLNVC=single_nucleotide_variant;CLNVCSO=SO:0001483;GENEINFO=MUTYH:4595|TOE1:114034;MC=SO:0001583|missense_variant,SO:0001619|non-coding_transcript_variant,SO:0001623|5_prime_UTR_variant;ORIGIN=1;Pangolin=ENSG00000132773.12|-2:0.0|4:-0.0ENSG00000132781.18|-2:0.14|2:-0.02ENSG00000288208.1|-2:0.14|2:-0.02
chr1	45340223	823495	A	C	.	.	AF_EXAC=1e-05;ALLELEID=806700;CLNDN=Hereditary_cancer-predisposing_syndrome;CLNDISDB=MONDO:MONDO:0015356,MedGen:C0027672,Orphanet:ORPHA140162,SNOMED_CT:699346009;CLNHGVS=NC_000001.11:g.45340223A>C;CLNREVSTAT=criteria_provided,_single_submitter;CLNSIG=Uncertain_significance;CLNVC=single_nucleotide_variant;CLNVCSO=SO:0001483;GENEINFO=MUTYH:4595|TOE1:114034;MC=SO:0001583|missense_variant,SO:0001619|non-coding_transcript_variant,SO:0001623|5_prime_UTR_variant;ORIGIN=1;RS=752665489;Pangolin=ENSG00000132773.12|-29:0.0|2:-0.0ENSG00000132781.18|0:0.57|-4:-0.38ENSG00000288208.1|0:0.57|-4:-0.38
chr1	45340224	238344	G	C	.	.	ALLELEID=238333;CLNDN=MYH-associated_polyposis|Hereditary_cancer-predisposing_syndrome;CLNDISDB=MONDO:MONDO:0012041,MedGen:C1837991,OMIM:608456,Orphanet:ORPHA247798|MONDO:MONDO:0015356,MedGen:C0027672,Orphanet:ORPHA140162,SNOMED_CT:699346009;CLNHGVS=NC_000001.11:g.45340224G>C;CLNREVSTAT=criteria_provided,_multiple_submitters,_no_conflicts;CLNSIG=Uncertain_significance;CLNVC=single_nucleotide_variant;CLNVCSO=SO:0001483;GENEINFO=MUTYH:4595|TOE1:114034;MC=SO:0001583|missense_variant,SO:0001619|non-coding_transcript_variant,SO:0001623|5_prime_UTR_variant;ORIGIN=1;RS=878854188;Pangolin=ENSG00000132773.12|10:0.0|1:-0.0ENSG00000132781.18|-1:0.02|-5:-0.08ENSG00000288208.1|-1:0.02|-5:-0.08
chr1	45340226	492030	C	G	.	.	ALLELEID=483162;CLNDN=MYH-associated_polyposis|Hereditary_cancer-predisposing_syndrome;CLNDISDB=MONDO:MONDO:0012041,MedGen:C1837991,OMIM:608456,Orphanet:ORPHA247798|MONDO:MONDO:0015356,MedGen:C0027672,Orphanet:ORPHA140162,SNOMED_CT:699346009;CLNHGVS=NC_000001.11:g.45340226C>G;CLNREVSTAT=criteria_provided,_multiple_submitters,_no_conflicts;CLNSIG=Uncertain_significance;CLNVC=single_nucleotide_variant;CLNVCSO=SO:0001483;GENEINFO=MUTYH:4595|TOE1:114034;MC=SO:0001583|missense_variant,SO:0001619|non-coding_transcript_variant,SO:0001623|5_prime_UTR_variant;ORIGIN=1;RS=755928199;Pangolin=ENSG00000132773.12|-32:0.0|-1:-0.0ENSG00000132781.18|-3:0.03|-7:-0.03ENSG00000288208.1|-3:0.03|-7:-0.03
chr1	45340226	464709	C	T	.	.	ALLELEID=448085;CLNDN=MYH-associated_polyposis|Hereditary_cancer-predisposing_syndrome;CLNDISDB=MONDO:MONDO:0012041,MedGen:C1837991,OMIM:608456,Orphanet:ORPHA247798|MONDO:MONDO:0015356,MedGen:C0027672,Orphanet:ORPHA140162,SNOMED_CT:699346009;CLNHGVS=NC_000001.11:g.45340226C>T;CLNREVSTAT=criteria_provided,_multiple_submitters,_no_conflicts;CLNSIG=Uncertain_significance;CLNVC=single_nucleotide_variant;CLNVCSO=SO:0001483;GENEINFO=MUTYH:4595|TOE1:114034;MC=SO:0001583|missense_variant,SO:0001619|non-coding_transcript_variant,SO:0001623|5_prime_UTR_variant;ORIGIN=1;RS=755928199;Pangolin=ENSG00000132773.12|-1:0.0|-32:-0.0ENSG00000132781.18|-7:0.03|-23:-0.01ENSG00000288208.1|-7:0.03|-23:-0.01
chr1	45340227	926570	G	A	.	.	ALLELEID=907269;CLNDN=Hereditary_cancer-predisposing_syndrome;CLNDISDB=MONDO:MONDO:0015356,MedGen:C0027672,Orphanet:ORPHA140162,SNOMED_CT:699346009;CLNHGVS=NC_000001.11:g.45340227G>A;CLNREVSTAT=criteria_provided,_single_submitter;CLNSIG=Uncertain_significance;CLNVC=single_nucleotide_variant;CLNVCSO=SO:0001483;GENEINFO=MUTYH:4595|TOE1:114034;MC=SO:0001583|missense_variant,SO:0001619|non-coding_transcript_variant,SO:0001623|5_prime_UTR_variant;ORIGIN=1;Pangolin=ENSG00000132773.12|-2:0.0|-33:-0.0ENSG00000132781.18|-4:0.02|-8:-0.1ENSG00000288208.1|-4:0.02|-8:-0.1
chr1	45340229	645927	C	T	.	.	ALLELEID=628113;CLNDN=MYH-associated_polyposis;CLNDISDB=MONDO:MONDO:0012041,MedGen:C1837991,OMIM:608456,Orphanet:ORPHA247798;CLNHGVS=NC_000001.11:g.45340229C>T;CLNREVSTAT=criteria_provided,_single_submitter;CLNSIG=Uncertain_significance;CLNVC=single_nucleotide_variant;CLNVCSO=SO:0001483;GENEINFO=MUTYH:4595|TOE1:114034;MC=SO:0001583|missense_variant,SO:0001619|non-coding_transcript_variant,SO:0001623|5_prime_UTR_variant;ORIGIN=1;RS=1570591736;Pangolin=ENSG00000132773.12|-4:0.0|-35:-0.0ENSG00000132781.18|-10:0.04|-6:-0.0ENSG00000288208.1|-10:0.04|-6:-0.0
chr1	45340232	821219	A	C	.	.	ALLELEID=806703;CLNDN=Hereditary_cancer-predisposing_syndrome;CLNDISDB=MONDO:MONDO:0015356,MedGen:C0027672,Orphanet:ORPHA140162,SNOMED_CT:699346009;CLNHGVS=NC_000001.11:g.45340232A>C;CLNREVSTAT=criteria_provided,_single_submitter;CLNSIG=Uncertain_significance;CLNVC=single_nucleotide_variant;CLNVCSO=SO:0001483;GENEINFO=MUTYH:4595|TOE1:114034;MC=SO:0001583|missense_variant,SO:0001619|non-coding_transcript_variant,SO:0001623|5_prime_UTR_variant;ORIGIN=1;RS=1570591840;Pangolin=ENSG00000132773.12|-38:0.0|2:-0.0ENSG00000132781.18|-13:0.07|-9:-0.01ENSG00000288208.1|-13:0.07|-9:-0.01
chr1	45340235	428284	C	A	.	.	ALLELEID=419303;CLNDN=MYH-associated_polyposis|Hereditary_cancer-predisposing_syndrome;CLNDISDB=MONDO:MONDO:0012041,MedGen:C1837991,OMIM:608456,Orphanet:ORPHA247798|MONDO:MONDO:0015356,MedGen:C0027672,Orphanet:ORPHA140162,SNOMED_CT:699346009;CLNHGVS=NC_000001.11:g.45340235C>A;CLNREVSTAT=criteria_provided,_multiple_submitters,_no_conflicts;CLNSIG=Uncertain_significance;CLNVC=single_nucleotide_variant;CLNVCSO=SO:0001483;GENEINFO=MUTYH:4595|TOE1:114034;MC=SO:0001583|missense_variant,SO:0001619|non-coding_transcript_variant,SO:0001623|5_prime_UTR_variant;ORIGIN=1;RS=1114167687;Pangolin=ENSG00000132773.12|-41:0.0|-2:-0.0ENSG00000132781.18|-12:0.0|-16:-0.01ENSG00000288208.1|-12:0.0|-16:-0.01
chr1	45340236	576017	G	A	.	.	ALLELEID=557312;CLNDN=MYH-associated_polyposis;CLNDISDB=MONDO:MONDO:0012041,MedGen:C1837991,OMIM:608456,Orphanet:ORPHA247798;CLNHGVS=NC_000001.11:g.45340236G>A;CLNREVSTAT=criteria_provided,_single_submitter;CLNSIG=Uncertain_significance;CLNVC=single_nucleotide_variant;CLNVCSO=SO:0001483;GENEINFO=MUTYH:4595|TOE1:114034;MC=SO:0001583|missense_variant,SO:0001619|non-coding_transcript_variant,SO:0001623|5_prime_UTR_variant;ORIGIN=1;RS=1382218222;Pangolin=ENSG00000132773.12|-3:0.0|-11:-0.0ENSG00000132781.18|-17:0.02|-2:-0.0ENSG00000288208.1|-17:0.02|-2:-0.0
chr1	45340236	945775	G	C	.	.	ALLELEID=922106;CLNDN=MYH-associated_polyposis;CLNDISDB=MONDO:MONDO:0012041,MedGen:C1837991,OMIM:608456,Orphanet:ORPHA247798;CLNHGVS=NC_000001.11:g.45340236G>C;CLNREVSTAT=criteria_provided,_single_submitter;CLNSIG=Uncertain_significance;CLNVC=single_nucleotide_variant;CLNVCSO=SO:0001483;GENEINFO=MUTYH:4595|TOE1:114034;MC=SO:0001583|missense_variant,SO:0001619|non-coding_transcript_variant,SO:0001623|5_prime_UTR_variant;ORIGIN=1;Pangolin=ENSG00000132773.12|-11:0.0|45:-0.0ENSG00000132781.18|-17:0.03|-13:-0.0ENSG00000288208.1|-17:0.03|-13:-0.0
chr1	45340238	230893	G	C	.	.	ALLELEID=232295;CLNDN=MYH-associated_polyposis|Hereditary_cancer-predisposing_syndrome;CLNDISDB=MONDO:MONDO:0012041,MedGen:C1837991,OMIM:608456,Orphanet:ORPHA247798|MONDO:MONDO:0015356,MedGen:C0027672,Orphanet:ORPHA140162,SNOMED_CT:699346009;CLNHGVS=NC_000001.11:g.45340238G>C;CLNREVSTAT=criteria_provided,_multiple_submitters,_no_conflicts;CLNSIG=Uncertain_significance;CLNVC=single_nucleotide_variant;CLNVCSO=SO:0001483;GENEINFO=MUTYH:4595|TOE1:114034;MC=SO:0001583|missense_variant,SO:0001619|non-coding_transcript_variant,SO:0001623|5_prime_UTR_variant;ORIGIN=1;RS=587782837;Pangolin=ENSG00000132773.12|-13:0.0|-44:-0.0ENSG00000132781.18|-19:0.01|-35:-0.0ENSG00000288208.1|-19:0.01|-35:-0.0
chr1	45340238	142941	G	T	.	.	AF_EXAC=5e-05;ALLELEID=152655;CLNDN=MYH-associated_polyposis|Hereditary_cancer-predisposing_syndrome|not_specified|not_provided;CLNDISDB=MONDO:MONDO:0012041,MedGen:C1837991,OMIM:608456,Orphanet:ORPHA247798|MONDO:MONDO:0015356,MedGen:C0027672,Orphanet:ORPHA140162,SNOMED_CT:699346009|MedGen:CN169374|MedGen:CN517202;CLNHGVS=NC_000001.11:g.45340238G>T;CLNREVSTAT=criteria_provided,_multiple_submitters,_no_conflicts;CLNSIG=Uncertain_significance;CLNVC=single_nucleotide_variant;CLNVCSO=SO:0001483;GENEINFO=MUTYH:4595|TOE1:114034;MC=SO:0001583|missense_variant,SO:0001619|non-coding_transcript_variant,SO:0001623|5_prime_UTR_variant;ORIGIN=1;RS=587782837;Pangolin=ENSG00000132773.12|-2:0.0|-44:-0.0ENSG00000132781.18|-19:0.03|-35:-0.0ENSG00000288208.1|-19:0.03|-35:-0.0
chr1	45340241	533299	A	G	.	.	ALLELEID=516103;CLNDN=MYH-associated_polyposis;CLNDISDB=MONDO:MONDO:0012041,MedGen:C1837991,OMIM:608456,Orphanet:ORPHA247798;CLNHGVS=NC_000001.11:g.45340241A>G;CLNREVSTAT=criteria_provided,_single_submitter;CLNSIG=Uncertain_significance;CLNVC=single_nucleotide_variant;CLNVCSO=SO:0001483;GENEINFO=MUTYH:4595|TOE1:114034;MC=SO:0001583|missense_variant,SO:0001619|non-coding_transcript_variant,SO:0001623|5_prime_UTR_variant;ORIGIN=1;RS=1553137063;Pangolin=ENSG00000132773.12|-1:0.0|-16:-0.0ENSG00000132781.18|-38:0.0|-22:-0.01ENSG00000288208.1|-38:0.0|-22:-0.01
chr1	45340242	919234	C	A	.	.	ALLELEID=907270;CLNDN=Hereditary_cancer-predisposing_syndrome;CLNDISDB=MONDO:MONDO:0015356,MedGen:C0027672,Orphanet:ORPHA140162,SNOMED_CT:699346009;CLNHGVS=NC_000001.11:g.45340242C>A;CLNREVSTAT=criteria_provided,_single_submitter;CLNSIG=Uncertain_significance;CLNVC=single_nucleotide_variant;CLNVCSO=SO:0001483;GENEINFO=MUTYH:4595|TOE1:114034;MC=SO:0001583|missense_variant,SO:0001619|non-coding_transcript_variant,SO:0001623|5_prime_UTR_variant;ORIGIN=1;Pangolin=ENSG00000132773.12|-48:0.0|-28:-0.0ENSG00000132781.18|-39:0.0|-23:-0.01ENSG00000288208.1|-39:0.0|-23:-0.01
chr1	45340242	185106	C	G	.	.	ALLELEID=181744;CLNDN=Hereditary_cancer-predisposing_syndrome;CLNDISDB=MONDO:MONDO:0015356,MedGen:C0027672,Orphanet:ORPHA140162,SNOMED_CT:699346009;CLNHGVS=NC_000001.11:g.45340242C>G;CLNREVSTAT=criteria_provided,_single_submitter;CLNSIG=Uncertain_significance;CLNVC=single_nucleotide_variant;CLNVCSO=SO:0001483;GENEINFO=MUTYH:4595|TOE1:114034;MC=SO:0001583|missense_variant,SO:0001619|non-coding_transcript_variant,SO:0001623|5_prime_UTR_variant;ORIGIN=1;RS=786201933;Pangolin=ENSG00000132773.12|-48:0.0|-17:-0.0ENSG00000132781.18|-39:0.0|-23:-0.03ENSG00000288208.1|-39:0.0|-23:-0.03
chr1	45340242	630514	C	T	.	.	ALLELEID=616132;CLNDN=Hereditary_cancer-predisposing_syndrome;CLNDISDB=MONDO:MONDO:0015356,MedGen:C0027672,Orphanet:ORPHA140162,SNOMED_CT:699346009;CLNHGVS=NC_000001.11:g.45340242C>T;CLNREVSTAT=criteria_provided,_single_submitter;CLNSIG=Uncertain_significance;CLNVC=single_nucleotide_variant;CLNVCSO=SO:0001483;GENEINFO=MUTYH:4595|TOE1:114034;MC=SO:0001583|missense_variant,SO:0001619|non-coding_transcript_variant,SO:0001623|5_prime_UTR_variant;ORIGIN=1;RS=786201933;Pangolin=ENSG00000132773.12|-48:0.0|-17:-0.0ENSG00000132781.18|-23:0.02|5:-0.0ENSG00000288208.1|-23:0.02|5:-0.0
chr1	45340245	628380	G	A	.	.	ALLELEID=616133;CLNDN=MYH-associated_polyposis|Hereditary_cancer-predisposing_syndrome;CLNDISDB=MONDO:MONDO:0012041,MedGen:C1837991,OMIM:608456,Orphanet:ORPHA247798|MONDO:MONDO:0015356,MedGen:C0027672,Orphanet:ORPHA140162,SNOMED_CT:699346009;CLNHGVS=NC_000001.11:g.45340245G>A;CLNREVSTAT=criteria_provided,_multiple_submitters,_no_conflicts;CLNSIG=Uncertain_significance;CLNVC=single_nucleotide_variant;CLNVCSO=SO:0001483;GENEINFO=MUTYH:4595|TOE1:114034;MC=SO:0001583|missense_variant,SO:0001619|non-coding_transcript_variant,SO:0001623|5_prime_UTR_variant;ORIGIN=1;RS=587782404;Pangolin=ENSG00000132773.12|2:0.0|-20:-0.0ENSG00000132781.18|-26:0.01|-26:-0.01ENSG00000288208.1|-26:0.01|-26:-0.01
chr1	45340245	142356	G	C	.	.	ALLELEID=152070;CLNDN=Hereditary_cancer-predisposing_syndrome;CLNDISDB=MONDO:MONDO:0015356,MedGen:C0027672,Orphanet:ORPHA140162,SNOMED_CT:699346009;CLNHGVS=NC_000001.11:g.45340245G>C;CLNREVSTAT=criteria_provided,_single_submitter;CLNSIG=Uncertain_significance;CLNVC=single_nucleotide_variant;CLNVCSO=SO:0001483;GENEINFO=MUTYH:4595|TOE1:114034;MC=SO:0001583|missense_variant,SO:0001619|non-coding_transcript_variant,SO:0001623|5_prime_UTR_variant;ORIGIN=1;RS=587782404;Pangolin=ENSG00000132773.12|-20:0.0|-12:-0.0ENSG00000132781.18|-26:0.0|-42:-0.0ENSG00000288208.1|-26:0.0|-42:-0.0
chr1	45340247	233944	G	A	.	.	ALLELEID=232297;CLNDN=MYH-associated_polyposis|Hereditary_cancer-predisposing_syndrome;CLNDISDB=MONDO:MONDO:0012041,MedGen:C1837991,OMIM:608456,Orphanet:ORPHA247798|MONDO:MONDO:0015356,MedGen:C0027672,Orphanet:ORPHA140162,SNOMED_CT:699346009;CLNHGVS=NC_000001.11:g.45340247G>A;CLNREVSTAT=criteria_provided,_multiple_submitters,_no_conflicts;CLNSIG=Uncertain_significance;CLNVC=single_nucleotide_variant;CLNVCSO=SO:0001483;GENEINFO=MUTYH:4595|TOE1:114034;MC=SO:0001583|missense_variant,SO:0001619|non-coding_transcript_variant,SO:0001623|5_prime_UTR_variant;ORIGIN=1;RS=745424307;Pangolin=ENSG00000132773.12|2:0.0|40:-0.0ENSG00000132781.18|-24:0.0|-28:-0.02ENSG00000288208.1|-24:0.0|-28:-0.02
chr1	45340247	480012	G	C	.	.	AF_EXAC=0.0001;ALLELEID=472457;CLNDN=MYH-associated_polyposis|Hereditary_cancer-predisposing_syndrome;CLNDISDB=MONDO:MONDO:0012041,MedGen:C1837991,OMIM:608456,Orphanet:ORPHA247798|MONDO:MONDO:0015356,MedGen:C0027672,Orphanet:ORPHA140162,SNOMED_CT:699346009;CLNHGVS=NC_000001.11:g.45340247G>C;CLNREVSTAT=criteria_provided,_multiple_submitters,_no_conflicts;CLNSIG=Uncertain_significance;CLNVC=single_nucleotide_variant;CLNVCSO=SO:0001483;GENEINFO=MUTYH:4595|TOE1:114034;MC=SO:0001583|missense_variant,SO:0001619|non-coding_transcript_variant,SO:0001623|5_prime_UTR_variant;ORIGIN=1;RS=745424307;Pangolin=ENSG00000132773.12|-22:0.0|-22:-0.0ENSG00000132781.18|0:0.0|-28:-0.02ENSG00000288208.1|0:0.0|-28:-0.02
chr1	45340248	231322	G	C	.	.	ALLELEID=232298;CLNDN=Hereditary_cancer-predisposing_syndrome;CLNDISDB=MONDO:MONDO:0015356,MedGen:C0027672,Orphanet:ORPHA140162,SNOMED_CT:699346009;CLNHGVS=NC_000001.11:g.45340248G>C;CLNREVSTAT=criteria_provided,_single_submitter;CLNSIG=Uncertain_significance;CLNVC=single_nucleotide_variant;CLNVCSO=SO:0001483;GENEINFO=MUTYH:4595|TOE1:114034;MC=SO:0001583|missense_variant,SO:0001619|non-coding_transcript_variant,SO:0001623|5_prime_UTR_variant;ORIGIN=1;RS=876659091;Pangolin=ENSG00000132773.12|-23:0.0|-1:-0.0ENSG00000132781.18|-45:0.0|-29:-0.02ENSG00000288208.1|-45:0.0|-29:-0.02
chr1	45340251	1001180	T	G	.	.	ALLELEID=987654;CLNDN=MYH-associated_polyposis;CLNDISDB=MONDO:MONDO:0012041,MedGen:C1837991,OMIM:608456,Orphanet:ORPHA247798;CLNHGVS=NC_000001.11:g.45340251T>G;CLNREVSTAT=criteria_provided,_single_submitter;CLNSIG=Uncertain_significance;CLNVC=single_nucleotide_variant;CLNVCSO=SO:0001483;GENEINFO=MUTYH:4595|TOE1:114034;MC=SO:0001583|missense_variant,SO:0001619|non-coding_transcript_variant,SO:0001623|5_prime_UTR_variant;ORIGIN=1;Pangolin=ENSG00000132773.12|-26:0.0|-26:-0.0ENSG00000132781.18|36:0.0|-32:-0.08ENSG00000288208.1|36:0.0|-32:-0.08
chr1	45340252	920563	C	T	.	.	ALLELEID=907271;CLNDN=Hereditary_cancer-predisposing_syndrome;CLNDISDB=MONDO:MONDO:0015356,MedGen:C0027672,Orphanet:ORPHA140162,SNOMED_CT:699346009;CLNHGVS=NC_000001.11:g.45340252C>T;CLNREVSTAT=criteria_provided,_single_submitter;CLNSIG=Uncertain_significance;CLNVC=single_nucleotide_variant;CLNVCSO=SO:0001483;GENEINFO=MUTYH:4595|TOE1:114034;MC=SO:0001582|initiatior_codon_variant,SO:0001583|missense_variant,SO:0001619|non-coding_transcript_variant,SO:0001623|5_prime_UTR_variant;ORIGIN=1;Pangolin=ENSG00000132773.12|50:0.0|-27:-0.0ENSG00000132781.18|-38:0.0|-33:-0.05ENSG00000288208.1|-38:0.0|-33:-0.05
chr1	45340253	406866	A	C	.	.	ALLELEID=391409;CLNDN=MYH-associated_polyposis;CLNDISDB=MONDO:MONDO:0012041,MedGen:C1837991,OMIM:608456,Orphanet:ORPHA247798;CLNHGVS=NC_000001.11:g.45340253A>C;CLNREVSTAT=criteria_provided,_single_submitter;CLNSIG=Uncertain_significance;CLNVC=single_nucleotide_variant;CLNVCSO=SO:0001483;GENEINFO=MUTYH:4595|TOE1:114034;MC=SO:0001582|initiatior_codon_variant,SO:0001583|missense_variant,SO:0001619|non-coding_transcript_variant,SO:0001623|5_prime_UTR_variant;ORIGIN=1;RS=865954220;Pangolin=ENSG00000132773.12|-28:0.0|-28:-0.0ENSG00000132781.18|-34:0.01|-34:-0.01ENSG00000288208.1|-34:0.01|-34:-0.01
chr1	45340253	230848	A	G	.	.	ALLELEID=232299;CLNDN=MYH-associated_polyposis|Hereditary_cancer-predisposing_syndrome;CLNDISDB=MONDO:MONDO:0012041,MedGen:C1837991,OMIM:608456,Orphanet:ORPHA247798|MONDO:MONDO:0015356,MedGen:C0027672,Orphanet:ORPHA140162,SNOMED_CT:699346009;CLNHGVS=NC_000001.11:g.45340253A>G;CLNREVSTAT=criteria_provided,_multiple_submitters,_no_conflicts;CLNSIG=Uncertain_significance;CLNVC=single_nucleotide_variant;CLNVCSO=SO:0001483;GENEINFO=MUTYH:4595|TOE1:114034;MC=SO:0001582|initiatior_codon_variant,SO:0001583|missense_variant,SO:0001619|non-coding_transcript_variant,SO:0001623|5_prime_UTR_variant;ORIGIN=1;RS=865954220;Pangolin=ENSG00000132773.12|-28:0.0|-39:-0.0ENSG00000132781.18|-39:0.0|-34:-0.02ENSG00000288208.1|-39:0.0|-34:-0.02
chr1	45340253	1009956	A	T	.	.	ALLELEID=987655;CLNDN=MYH-associated_polyposis;CLNDISDB=MONDO:MONDO:0012041,MedGen:C1837991,OMIM:608456,Orphanet:ORPHA247798;CLNHGVS=NC_000001.11:g.45340253A>T;CLNREVSTAT=criteria_provided,_single_submitter;CLNSIG=Uncertain_significance;CLNVC=single_nucleotide_variant;CLNVCSO=SO:0001483;GENEINFO=MUTYH:4595|TOE1:114034;MC=SO:0001582|initiatior_codon_variant,SO:0001583|missense_variant,SO:0001619|non-coding_transcript_variant,SO:0001623|5_prime_UTR_variant;ORIGIN=1;Pangolin=ENSG00000132773.12|14:0.0|-28:-0.0ENSG00000132781.18|-34:0.03|-34:-0.0ENSG00000288208.1|-34:0.03|-34:-0.0
chr1	45340254	859836	T	C	.	.	ALLELEID=824197;CLNDN=MYH-associated_polyposis|Hereditary_cancer-predisposing_syndrome;CLNDISDB=MONDO:MONDO:0012041,MedGen:C1837991,OMIM:608456,Orphanet:ORPHA247798|MONDO:MONDO:0015356,MedGen:C0027672,Orphanet:ORPHA140162,SNOMED_CT:699346009;CLNHGVS=NC_000001.11:g.45340254T>C;CLNREVSTAT=criteria_provided,_multiple_submitters,_no_conflicts;CLNSIG=Uncertain_significance;CLNVC=single_nucleotide_variant;CLNVCSO=SO:0001483;GENEINFO=MUTYH:4595|TOE1:114034;MC=SO:0001582|initiatior_codon_variant,SO:0001583|missense_variant,SO:0001619|non-coding_transcript_variant,SO:0001623|5_prime_UTR_variant;ORIGIN=1;Pangolin=ENSG00000132773.12|50:0.01|33:-0.0ENSG00000132781.18|1:0.0|-35:-0.03ENSG00000288208.1|1:0.0|-35:-0.03
chr1	45340256	619704	G	C	.	.	AF_EXAC=1e-05;ALLELEID=611007;CLNDN=Hereditary_cancer-predisposing_syndrome|not_provided;CLNDISDB=MONDO:MONDO:0015356,MedGen:C0027672,Orphanet:ORPHA140162,SNOMED_CT:699346009|MedGen:CN517202;CLNHGVS=NC_000001.11:g.45340256G>C;CLNREVSTAT=criteria_provided,_multiple_submitters,_no_conflicts;CLNSIG=Uncertain_significance;CLNVC=single_nucleotide_variant;CLNVCSO=SO:0001483;GENEINFO=MUTYH:4595|TOE1:114034;MC=SO:0001583|missense_variant,SO:0001619|non-coding_transcript_variant,SO:0001623|5_prime_UTR_variant;ORIGIN=1;RS=781609463;Pangolin=ENSG00000132773.12|11:0.0|48:-0.02ENSG00000132781.18|-31:0.0|-37:-0.02ENSG00000288208.1|-31:0.0|-37:-0.02
chr1	45340257	490028	C	A	.	.	ALLELEID=482377;CLNDN=Hereditary_cancer-predisposing_syndrome;CLNDISDB=MONDO:MONDO:0015356,MedGen:C0027672,Orphanet:ORPHA140162,SNOMED_CT:699346009;CLNHGVS=NC_000001.11:g.45340257C>A;CLNREVSTAT=criteria_provided,_single_submitter;CLNSIG=Uncertain_significance;CLNVC=single_nucleotide_variant;CLNVCSO=SO:0001483;GENEINFO=MUTYH:4595|TOE1:114034;MC=SO:0001583|missense_variant,SO:0001619|non-coding_transcript_variant,SO:0001623|5_prime_UTR_variant;ORIGIN=1;RS=748689064;Pangolin=ENSG00000132773.12|47:0.01|-10:-0.0ENSG00000132781.18|-38:0.02|-43:-0.0ENSG00000288208.1|-38:0.02|-43:-0.0
chr1	45340258	231593	C	T	.	.	ALLELEID=232300;CLNDN=Hereditary_cancer-predisposing_syndrome|not_specified;CLNDISDB=MONDO:MONDO:0015356,MedGen:C0027672,Orphanet:ORPHA140162,SNOMED_CT:699346009|MedGen:CN169374;CLNHGVS=NC_000001.11:g.45340258C>T;CLNREVSTAT=criteria_provided,_multiple_submitters,_no_conflicts;CLNSIG=Uncertain_significance;CLNVC=single_nucleotide_variant;CLNVCSO=SO:0001483;GENEINFO=MUTYH:4595|TOE1:114034;MC=SO:0001619|non-coding_transcript_variant,SO:0001819|synonymous_variant,SO:0001623|5_prime_UTR_variant;ORIGIN=1;RS=876659248;Pangolin=ENSG00000132773.12|29:0.0|46:-0.01ENSG00000132781.18|-35:0.0|-39:-0.02ENSG00000288208.1|-35:0.0|-39:-0.02
chr1	45340265	925304	A	G	.	.	ALLELEID=907272;CLNDN=Hereditary_cancer-predisposing_syndrome;CLNDISDB=MONDO:MONDO:0015356,MedGen:C0027672,Orphanet:ORPHA140162,SNOMED_CT:699346009;CLNHGVS=NC_000001.11:g.45340265A>G;CLNREVSTAT=criteria_provided,_single_submitter;CLNSIG=Uncertain_significance;CLNVC=single_nucleotide_variant;CLNVCSO=SO:0001483;GENEINFO=MUTYH:4595|TOE1:114034;MC=SO:0001583|missense_variant,SO:0001619|non-coding_transcript_variant,SO:0001623|5_prime_UTR_variant;ORIGIN=1;Pangolin=ENSG00000132773.12|0:0.0|39:-0.01ENSG00000132781.18|-46:0.03|-40:-0.0ENSG00000288208.1|-46:0.03|-40:-0.0
chr1	45340267	925955	T	A	.	.	ALLELEID=907273;CLNDN=Hereditary_cancer-predisposing_syndrome;CLNDISDB=MONDO:MONDO:0015356,MedGen:C0027672,Orphanet:ORPHA140162,SNOMED_CT:699346009;CLNHGVS=NC_000001.11:g.45340267T>A;CLNREVSTAT=criteria_provided,_single_submitter;CLNSIG=Uncertain_significance;CLNVC=single_nucleotide_variant;CLNVCSO=SO:0001483;GENEINFO=MUTYH:4595|TOE1:114034;MC=SO:0001583|missense_variant,SO:0001619|non-coding_transcript_variant,SO:0001623|5_prime_UTR_variant;ORIGIN=1;Pangolin=ENSG00000132773.12|2:0.0|37:-0.01ENSG00000132781.18|-44:0.0|-48:-0.02ENSG00000288208.1|-44:0.0|-48:-0.02
chr1	45340267	380353	T	G	.	.	ALLELEID=365273;CLNDN=Hereditary_cancer-predisposing_syndrome|not_specified;CLNDISDB=MONDO:MONDO:0015356,MedGen:C0027672,Orphanet:ORPHA140162,SNOMED_CT:699346009|MedGen:CN169374;CLNHGVS=NC_000001.11:g.45340267T>G;CLNREVSTAT=criteria_provided,_conflicting_interpretations;CLNSIG=Conflicting_interpretations_of_pathogenicity;CLNSIGCONF=Likely_benign(1),Uncertain_significance(1);CLNVC=single_nucleotide_variant;CLNVCSO=SO:0001483;GENEINFO=MUTYH:4595|TOE1:114034;MC=SO:0001583|missense_variant,SO:0001619|non-coding_transcript_variant,SO:0001623|5_prime_UTR_variant;ORIGIN=1;RS=1057520831;Pangolin=ENSG00000132773.12|0:0.0|37:-0.01ENSG00000132781.18|-42:0.0|-48:-0.03ENSG00000288208.1|-42:0.0|-48:-0.03
chr1	45340269	920564	A	G	.	.	ALLELEID=907274;CLNDN=Hereditary_cancer-predisposing_syndrome;CLNDISDB=MONDO:MONDO:0015356,MedGen:C0027672,Orphanet:ORPHA140162,SNOMED_CT:699346009;CLNHGVS=NC_000001.11:g.45340269A>G;CLNREVSTAT=criteria_provided,_single_submitter;CLNSIG=Uncertain_significance;CLNVC=single_nucleotide_variant;CLNVCSO=SO:0001483;GENEINFO=MUTYH:4595|TOE1:114034;MC=SO:0001583|missense_variant,SO:0001619|non-coding_transcript_variant,SO:0001623|5_prime_UTR_variant;ORIGIN=1;Pangolin=ENSG00000132773.12|39:0.0|35:-0.02ENSG00000132781.18|-41:0.0|-50:-0.02ENSG00000288208.1|-41:0.0|-50:-0.02
chr1	45340273	628333	T	C	.	.	ALLELEID=616134;CLNDN=Hereditary_cancer-predisposing_syndrome;CLNDISDB=MONDO:MONDO:0015356,MedGen:C0027672,Orphanet:ORPHA140162,SNOMED_CT:699346009;CLNHGVS=NC_000001.11:g.45340273T>C;CLNREVSTAT=criteria_provided,_single_submitter;CLNSIG=Uncertain_significance;CLNVC=single_nucleotide_variant;CLNVCSO=SO:0001483;GENEINFO=MUTYH:4595|TOE1:114034;MC=SO:0001619|non-coding_transcript_variant,SO:0001819|synonymous_variant,SO:0001623|5_prime_UTR_variant;ORIGIN=1;RS=1216403097;Pangolin=ENSG00000132773.12|49:0.02|31:-0.0ENSG00000132781.18|49:0.0|-50:-0.0ENSG00000288208.1|49:0.0|-50:-0.0
chr1	45340354	297473	G	T	.	.	ALLELEID=282445;CLNDN=MYH-associated_polyposis;CLNDISDB=MONDO:MONDO:0012041,MedGen:C1837991,OMIM:608456,Orphanet:ORPHA247798;CLNHGVS=NC_000001.11:g.45340354G>T;CLNREVSTAT=criteria_provided,_single_submitter;CLNSIG=Uncertain_significance;CLNVC=single_nucleotide_variant;CLNVCSO=SO:0001483;CLNVI=Illumina_Clinical_Services_Laboratory,Illumina:574472;GENEINFO=MUTYH:4595|TOE1:114034;MC=SO:0001619|non-coding_transcript_variant,SO:0001623|5_prime_UTR_variant,SO:0001627|intron_variant;ORIGIN=1;RS=533908646;Pangolin=ENSG00000132773.12|-31:0.0|-32:-0.06ENSG00000132781.18|30:0.0|-9:-0.01ENSG00000288208.1|30:0.0|-9:-0.01
chr1	45340381	428279	G	A	.	.	AF_TGP=0.00938;ALLELEID=419304;CLNDN=MYH-associated_polyposis|Hereditary_cancer-predisposing_syndrome|not_provided;CLNDISDB=MONDO:MONDO:0012041,MedGen:C1837991,OMIM:608456,Orphanet:ORPHA247798|MONDO:MONDO:0015356,MedGen:C0027672,Orphanet:ORPHA140162,SNOMED_CT:699346009|MedGen:CN517202;CLNHGVS=NC_000001.11:g.45340381G>A;CLNREVSTAT=criteria_provided,_conflicting_interpretations;CLNSIG=Conflicting_interpretations_of_pathogenicity;CLNSIGCONF=Likely_benign(1),Uncertain_significance(1);CLNVC=single_nucleotide_variant;CLNVCSO=SO:0001483;CLNVI=Illumina_Clinical_Services_Laboratory,Illumina:59621;GENEINFO=MUTYH:4595|TOE1:114034;MC=SO:0001619|non-coding_transcript_variant,SO:0001623|5_prime_UTR_variant,SO:0001627|intron_variant;ORIGIN=1;RS=3219466;Pangolin=ENSG00000132773.12|13:0.0|45:-0.01ENSG00000132781.18|-36:0.0|-36:-0.0ENSG00000288208.1|-36:0.0|-36:-0.0
chr1	45340419	874445	G	A	.	.	ALLELEID=864507;CLNDN=MYH-associated_polyposis;CLNDISDB=MONDO:MONDO:0012041,MedGen:C1837991,OMIM:608456,Orphanet:ORPHA247798;CLNHGVS=NC_000001.11:g.45340419G>A;CLNREVSTAT=criteria_provided,_single_submitter;CLNSIG=Uncertain_significance;CLNVC=single_nucleotide_variant;CLNVCSO=SO:0001483;CLNVI=Illumina_Clinical_Services_Laboratory,Illumina:1659642;GENEINFO=MUTYH:4595|TOE1:114034;MC=SO:0001619|non-coding_transcript_variant,SO:0001623|5_prime_UTR_variant,SO:0001627|intron_variant;ORIGIN=1;Pangolin=ENSG00000132773.12|7:0.11|-25:-0.0ENSG00000132781.18|2:0.0|48:-0.0ENSG00000288208.1|2:0.0|48:-0.0
chr1	45340431	297474	A	G	.	.	AF_TGP=0.0002;ALLELEID=282713;CLNDN=MYH-associated_polyposis;CLNDISDB=MONDO:MONDO:0012041,MedGen:C1837991,OMIM:608456,Orphanet:ORPHA247798;CLNHGVS=NC_000001.11:g.45340431A>G;CLNREVSTAT=criteria_provided,_single_submitter;CLNSIG=Uncertain_significance;CLNVC=single_nucleotide_variant;CLNVCSO=SO:0001483;CLNVI=Illumina_Clinical_Services_Laboratory,Illumina:734232;GENEINFO=MUTYH:4595|TOE1:114034;MC=SO:0001619|non-coding_transcript_variant,SO:0001623|5_prime_UTR_variant,SO:0001627|intron_variant;ORIGIN=1;RS=567826303;Pangolin=ENSG00000132773.12|5:0.0|-5:-0.05ENSG00000132781.18|24:0.0|46:-0.0ENSG00000288208.1|24:0.0|46:-0.0
chr1	45342636	1036796	C	T	.	.	ALLELEID=1023360;CLNDN=not_provided;CLNDISDB=MedGen:CN517202;CLNHGVS=NC_000001.11:g.45342636C>T;CLNREVSTAT=criteria_provided,_single_submitter;CLNSIG=Uncertain_significance;CLNVC=single_nucleotide_variant;CLNVCSO=SO:0001483;GENEINFO=TOE1:114034;MC=SO:0001583|missense_variant;ORIGIN=1;Pangolin=ENSG00000132773.12|1:0.0|7:-0.0ENSG00000288208.1|-2:0.0|-5:-0.0
chr1	45343328	1028867	G	A	.	.	ALLELEID=1015758;CLNDN=Pontocerebellar_hypoplasia,_type_7;CLNDISDB=MONDO:MONDO:0013993,MedGen:C3554226,OMIM:614969,Orphanet:ORPHA284339;CLNHGVS=NC_000001.11:g.45343328G>A;CLNREVSTAT=criteria_provided,_single_submitter;CLNSIG=Uncertain_significance;CLNVC=single_nucleotide_variant;CLNVCSO=SO:0001483;GENEINFO=TOE1:114034;MC=SO:0001583|missense_variant;ORIGIN=0;Pangolin=ENSG00000132773.12|-10:0.0|33:-0.0ENSG00000288208.1|-50:0.0|14:-0.0
chr1	45343406	1054899	GA	G	.	.	ALLELEID=1040208;CLNDN=not_provided;CLNDISDB=MedGen:CN517202;CLNHGVS=NC_000001.11:g.45343409del;CLNREVSTAT=criteria_provided,_single_submitter;CLNSIG=Uncertain_significance;CLNVC=Deletion;CLNVCSO=SO:0000159;CLNVI=Invitae:2981368;GENEINFO=TOE1:114034;MC=SO:0001587|nonsense;ORIGIN=1;Pangolin=ENSG00000132773.12|-45:0.0|-45:-0.0ENSG00000288208.1|-32:0.0|20:-0.0
chr1	45343608	1028868	G	A	.	.	ALLELEID=1015759;CLNDN=Pontocerebellar_hypoplasia,_type_7;CLNDISDB=MONDO:MONDO:0013993,MedGen:C3554226,OMIM:614969,Orphanet:ORPHA284339;CLNHGVS=NC_000001.11:g.45343608G>A;CLNREVSTAT=criteria_provided,_single_submitter;CLNSIG=Uncertain_significance;CLNVC=single_nucleotide_variant;CLNVCSO=SO:0001483;GENEINFO=TOE1:114034;MC=SO:0001583|missense_variant;ORIGIN=8;Pangolin=ENSG00000132773.12|-14:0.02|-14:-0.01ENSG00000288208.1|12:0.0|-13:-0.0
chr1	45500308	297478	G	A	.	.	AF_EXAC=1e-05;ALLELEID=282719;CLNDN=Disorders_of_Intracellular_Cobalamin_Metabolism;CLNDISDB=MedGen:CN043592;CLNHGVS=NC_000001.11:g.45500308G>A;CLNREVSTAT=criteria_provided,_single_submitter;CLNSIG=Uncertain_significance;CLNVC=single_nucleotide_variant;CLNVCSO=SO:0001483;CLNVI=Illumina_Clinical_Services_Laboratory,Illumina:674660;GENEINFO=MMACHC:25974;MC=SO:0001623|5_prime_UTR_variant;ORIGIN=1;RS=750522696;Pangolin=ENSG00000132763.15|5:0.0|1:-0.03
chr1	45500351	973438	G	A	.	.	ALLELEID=961750;CLNDN=Cobalamin_C_disease;CLNDISDB=MONDO:MONDO:0010184,MedGen:C1848561,OMIM:277400,Orphanet:ORPHA79282,SNOMED_CT:74653006;CLNHGVS=NC_000001.11:g.45500351G>A;CLNREVSTAT=criteria_provided,_single_submitter;CLNSIG=Uncertain_significance;CLNVC=single_nucleotide_variant;CLNVCSO=SO:0001483;GENEINFO=MMACHC:25974;MC=SO:0001583|missense_variant,SO:0001623|5_prime_UTR_variant;ORIGIN=1;Pangolin=ENSG00000132763.15|47:0.0|-42:-0.0
chr1	45500372	582169	G	A	.	.	AF_EXAC=0.00028;AF_TGP=0.0004;ALLELEID=557314;CLNDN=Cobalamin_C_disease;CLNDISDB=MONDO:MONDO:0010184,MedGen:C1848561,OMIM:277400,Orphanet:ORPHA79282,SNOMED_CT:74653006;CLNHGVS=NC_000001.11:g.45500372G>A;CLNREVSTAT=criteria_provided,_single_submitter;CLNSIG=Uncertain_significance;CLNVC=single_nucleotide_variant;CLNVCSO=SO:0001483;GENEINFO=MMACHC:25974;MC=SO:0001583|missense_variant,SO:0001623|5_prime_UTR_variant;ORIGIN=1;RS=563710045;Pangolin=ENSG00000132763.15|7:0.0|41:-0.02
chr1	45500391	875353	G	A	.	.	ALLELEID=864509;CLNDN=Disorders_of_Intracellular_Cobalamin_Metabolism;CLNDISDB=MedGen:CN043592;CLNHGVS=NC_000001.11:g.45500391G>A;CLNREVSTAT=criteria_provided,_single_submitter;CLNSIG=Uncertain_significance;CLNVC=single_nucleotide_variant;CLNVCSO=SO:0001483;CLNVI=Illumina_Clinical_Services_Laboratory,Illumina:848016;GENEINFO=MMACHC:25974;MC=SO:0001583|missense_variant,SO:0001623|5_prime_UTR_variant;ORIGIN=1;Pangolin=ENSG00000132763.15|22:0.01|22:-0.03
chr1	45500399	297479	G	T	.	.	AF_EXAC=0.00041;AF_TGP=0.0004;ALLELEID=282722;CLNDN=Disorders_of_Intracellular_Cobalamin_Metabolism;CLNDISDB=MedGen:CN043592;CLNHGVS=NC_000001.11:g.45500399G>T;CLNREVSTAT=criteria_provided,_single_submitter;CLNSIG=Uncertain_significance;CLNVC=single_nucleotide_variant;CLNVCSO=SO:0001483;CLNVI=Illumina_Clinical_Services_Laboratory,Illumina:477636;GENEINFO=MMACHC:25974;MC=SO:0001583|missense_variant,SO:0001623|5_prime_UTR_variant;ORIGIN=1;RS=201898615;Pangolin=ENSG00000132763.15|14:0.01|14:-0.0
chr1	45507342	438649	ACTTT	A	.	.	ALLELEID=432280;CLNDN=Cobalamin_C_disease;CLNDISDB=MONDO:MONDO:0010184,MedGen:C1848561,OMIM:277400,Orphanet:ORPHA79282,SNOMED_CT:74653006;CLNHGVS=NC_000001.11:g.45507345_45507348del;CLNREVSTAT=criteria_provided,_single_submitter;CLNSIG=Uncertain_significance;CLNVC=Deletion;CLNVCSO=SO:0000159;GENEINFO=MMACHC:25974;MC=SO:0001623|5_prime_UTR_variant,SO:0001627|intron_variant;ORIGIN=1;RS=751236442;Pangolin=ENSG00000132763.15|45:0.35|14:-0.08
chr1	45507362	565977	T	C	.	.	AF_EXAC=1e-05;ALLELEID=557316;CLNDN=Cobalamin_C_disease;CLNDISDB=MONDO:MONDO:0010184,MedGen:C1848561,OMIM:277400,Orphanet:ORPHA79282,SNOMED_CT:74653006;CLNHGVS=NC_000001.11:g.45507362T>C;CLNREVSTAT=criteria_provided,_single_submitter;CLNSIG=Uncertain_significance;CLNVC=single_nucleotide_variant;CLNVCSO=SO:0001483;GENEINFO=MMACHC:25974;MC=SO:0001583|missense_variant,SO:0001623|5_prime_UTR_variant;ORIGIN=1;RS=745419717;Pangolin=ENSG00000132763.15|-6:0.01|25:-0.01
chr1	45507419	1047063	G	C	.	.	ALLELEID=1023361;CLNDN=Cobalamin_C_disease;CLNDISDB=MONDO:MONDO:0010184,MedGen:C1848561,OMIM:277400,Orphanet:ORPHA79282,SNOMED_CT:74653006;CLNHGVS=NC_000001.11:g.45507419G>C;CLNREVSTAT=criteria_provided,_single_submitter;CLNSIG=Uncertain_significance;CLNVC=single_nucleotide_variant;CLNVCSO=SO:0001483;GENEINFO=MMACHC:25974;MC=SO:0001583|missense_variant,SO:0001623|5_prime_UTR_variant;ORIGIN=1;Pangolin=ENSG00000132763.15|48:0.0|-32:-0.0
chr1	45507455	203824	C	T	.	.	AF_ESP=0.00079;AF_EXAC=0.00068;AF_TGP=0.0002;ALLELEID=199945;CLNDN=Cobalamin_C_disease|Disorders_of_Intracellular_Cobalamin_Metabolism|Methylmalonic_acidemia_with_homocystinuria_cblC|not_provided;CLNDISDB=MONDO:MONDO:0010184,MedGen:C1848561,OMIM:277400,Orphanet:ORPHA79282,SNOMED_CT:74653006|MedGen:CN043592|MedGen:CN239025|MedGen:CN517202;CLNHGVS=NC_000001.11:g.45507455C>T;CLNREVSTAT=criteria_provided,_multiple_submitters,_no_conflicts;CLNSIG=Uncertain_significance;CLNVC=single_nucleotide_variant;CLNVCSO=SO:0001483;CLNVI=Illumina_Clinical_Services_Laboratory,Illumina:145082;GENEINFO=MMACHC:25974;MC=SO:0001583|missense_variant;ORIGIN=9;RS=200483477;Pangolin=ENSG00000132763.15|12:0.0|24:-0.0
chr1	45507456	533860	G	A	.	.	AF_ESP=0.00024;AF_EXAC=0.00014;ALLELEID=515996;CLNDN=Cobalamin_C_disease;CLNDISDB=MONDO:MONDO:0010184,MedGen:C1848561,OMIM:277400,Orphanet:ORPHA79282,SNOMED_CT:74653006;CLNHGVS=NC_000001.11:g.45507456G>A;CLNREVSTAT=criteria_provided,_single_submitter;CLNSIG=Uncertain_significance;CLNVC=single_nucleotide_variant;CLNVCSO=SO:0001483;GENEINFO=MMACHC:25974;MC=SO:0001583|missense_variant;ORIGIN=1;RS=201777449;Pangolin=ENSG00000132763.15|2:0.01|11:-0.0
chr1	45507504	633309	A	G	.	.	ALLELEID=621083;CLNDN=not_specified;CLNDISDB=MedGen:CN169374;CLNHGVS=NC_000001.11:g.45507504A>G;CLNREVSTAT=criteria_provided,_single_submitter;CLNSIG=Uncertain_significance;CLNVC=single_nucleotide_variant;CLNVCSO=SO:0001483;GENEINFO=MMACHC:25974;MC=SO:0001583|missense_variant;ORIGIN=1;RS=1217366809;Pangolin=ENSG00000132763.15|47:0.0|46:-0.0
chr1	45507515	297480	C	T	.	.	ALLELEID=282732;CLNDN=Disorders_of_Intracellular_Cobalamin_Metabolism;CLNDISDB=MedGen:CN043592;CLNHGVS=NC_000001.11:g.45507515C>T;CLNREVSTAT=criteria_provided,_single_submitter;CLNSIG=Uncertain_significance;CLNVC=single_nucleotide_variant;CLNVCSO=SO:0001483;CLNVI=Illumina_Clinical_Services_Laboratory,Illumina:627437;GENEINFO=MMACHC:25974;MC=SO:0001587|nonsense;ORIGIN=1;RS=373246922;Pangolin=ENSG00000132763.15|1:0.0|35:-0.03
chr1	45507544	1421	T	TA	.	.	AF_ESP=0.00116;AF_EXAC=0.0011;AF_TGP=0.001;ALLELEID=16460;CLNDN=Cobalamin_C_disease|Atypical_hemolytic_uremic_syndrome|METHYLMALONIC_ACIDURIA_AND_HOMOCYSTINURIA,_cblC_TYPE,_DIGENIC|Disorders_of_Intracellular_Cobalamin_Metabolism|not_specified|Methylmalonic_acidemia_with_homocystinuria_cblC|not_provided;CLNDNINCL=Benign_concentric_annular_macular_dystrophy|Cobalamin_C_disease;CLNDISDB=MONDO:MONDO:0010184,MedGen:C1848561,OMIM:277400,Orphanet:ORPHA79282,SNOMED_CT:74653006|MONDO:MONDO:0016244,MedGen:C2931788,OMIM:PS235400,Orphanet:ORPHA2134|MedGen:C4693974|MedGen:CN043592|MedGen:CN169374|MedGen:CN239025|MedGen:CN517202;CLNDISDBINCL=MONDO:MONDO:0007934,MedGen:C1828210,OMIM:153870,Orphanet:ORPHA251287,SNOMED_CT:424169002|MONDO:MONDO:0010184,MedGen:C1848561,OMIM:277400,Orphanet:ORPHA79282,SNOMED_CT:74653006;CLNHGVS=NC_000001.11:g.45507545dup;CLNREVSTAT=criteria_provided,_conflicting_interpretations;CLNSIG=Conflicting_interpretations_of_pathogenicity;CLNSIGCONF=Pathogenic(15),Uncertain_significance(1);CLNSIGINCL=424754:Likely_pathogenic;CLNVC=Duplication;CLNVCSO=SO:1000035;CLNVI=HGMD:CI055013|Illumina_Clinical_Services_Laboratory,Illumina:678672|Institute_of_Human_Genetics,_University_of_Leipzig_Medical_Center:CV_320|OMIM_Allelic_Variant:609831.0001|OMIM_Allelic_Variant:609831.0011;GENEINFO=MMACHC:25974;MC=SO:0001589|frameshift_variant;ORIGIN=13;RS=398124292;Pangolin=ENSG00000132763.15|4:0.0|7:-0.01
chr1	45508202	551516	A	ACTGTTC	.	.	ALLELEID=541222;CLNDN=Cobalamin_C_disease;CLNDISDB=MONDO:MONDO:0010184,MedGen:C1848561,OMIM:277400,Orphanet:ORPHA79282,SNOMED_CT:74653006;CLNHGVS=NC_000001.11:g.45508204_45508209dup;CLNREVSTAT=criteria_provided,_single_submitter;CLNSIG=Uncertain_significance;CLNVC=Duplication;CLNVCSO=SO:1000035;GENEINFO=MMACHC:25974;MC=SO:0001627|intron_variant;ORIGIN=0;RS=756072947;Pangolin=ENSG00000132763.15|16:0.01|-17:-0.0
chr1	45508208	297481	C	G	.	.	AF_ESP=0.00049;AF_EXAC=0.00031;ALLELEID=282737;CLNDN=Cobalamin_C_disease|Disorders_of_Intracellular_Cobalamin_Metabolism|not_specified|Methylmalonic_acidemia_with_homocystinuria_cblC;CLNDISDB=MONDO:MONDO:0010184,MedGen:C1848561,OMIM:277400,Orphanet:ORPHA79282,SNOMED_CT:74653006|MedGen:CN043592|MedGen:CN169374|MedGen:CN239025;CLNHGVS=NC_000001.11:g.45508208C>G;CLNREVSTAT=criteria_provided,_conflicting_interpretations;CLNSIG=Conflicting_interpretations_of_pathogenicity;CLNSIGCONF=Likely_benign(2),Uncertain_significance(1);CLNVC=single_nucleotide_variant;CLNVCSO=SO:0001483;CLNVI=Illumina_Clinical_Services_Laboratory,Illumina:67153;GENEINFO=MMACHC:25974;MC=SO:0001627|intron_variant;ORIGIN=1;RS=199889403;Pangolin=ENSG00000132763.15|4:0.0|6:-0.0
chr1	45508246	451076	A	T	.	.	ALLELEID=442859;CLNDN=not_provided;CLNDISDB=MedGen:CN517202;CLNHGVS=NC_000001.11:g.45508246A>T;CLNREVSTAT=criteria_provided,_single_submitter;CLNSIG=Uncertain_significance;CLNVC=single_nucleotide_variant;CLNVCSO=SO:0001483;GENEINFO=MMACHC:25974;MC=SO:0001583|missense_variant;ORIGIN=1;RS=1553162829;Pangolin=ENSG00000132763.15|8:0.0|-34:-0.01
chr1	45508251	203826	G	A	.	.	AF_ESP=0.00057;AF_EXAC=0.00039;AF_TGP=0.0002;ALLELEID=199947;CLNDN=Cobalamin_C_disease|Disorders_of_Intracellular_Cobalamin_Metabolism|Methylmalonic_acidemia_with_homocystinuria_cblC|not_provided;CLNDISDB=MONDO:MONDO:0010184,MedGen:C1848561,OMIM:277400,Orphanet:ORPHA79282,SNOMED_CT:74653006|MedGen:CN043592|MedGen:CN239025|MedGen:CN517202;CLNHGVS=NC_000001.11:g.45508251G>A;CLNREVSTAT=criteria_provided,_multiple_submitters,_no_conflicts;CLNSIG=Uncertain_significance;CLNVC=single_nucleotide_variant;CLNVCSO=SO:0001483;CLNVI=Illumina_Clinical_Services_Laboratory,Illumina:630303;GENEINFO=MMACHC:25974;MC=SO:0001583|missense_variant;ORIGIN=5;RS=201617713;Pangolin=ENSG00000132763.15|2:0.0|-37:-0.0
chr1	45508254	964526	G	A	.	.	ALLELEID=942016;CLNDN=Cobalamin_C_disease;CLNDISDB=MONDO:MONDO:0010184,MedGen:C1848561,OMIM:277400,Orphanet:ORPHA79282,SNOMED_CT:74653006;CLNHGVS=NC_000001.11:g.45508254G>A;CLNREVSTAT=criteria_provided,_single_submitter;CLNSIG=Uncertain_significance;CLNVC=single_nucleotide_variant;CLNVCSO=SO:0001483;GENEINFO=MMACHC:25974;MC=SO:0001583|missense_variant;ORIGIN=1;Pangolin=ENSG00000132763.15|-42:0.0|-1:-0.0
chr1	45508261	297482	C	T	.	.	AF_EXAC=0.00022;ALLELEID=282747;CLNDN=Cobalamin_C_disease|Disorders_of_Intracellular_Cobalamin_Metabolism;CLNDISDB=MONDO:MONDO:0010184,MedGen:C1848561,OMIM:277400,Orphanet:ORPHA79282,SNOMED_CT:74653006|MedGen:CN043592;CLNHGVS=NC_000001.11:g.45508261C>T;CLNREVSTAT=criteria_provided,_conflicting_interpretations;CLNSIG=Conflicting_interpretations_of_pathogenicity;CLNSIGCONF=Likely_benign(1),Uncertain_significance(1);CLNVC=single_nucleotide_variant;CLNVCSO=SO:0001483;CLNVI=Illumina_Clinical_Services_Laboratory,Illumina:737922;GENEINFO=MMACHC:25974;MC=SO:0001583|missense_variant;ORIGIN=1;RS=747214324;Pangolin=ENSG00000132763.15|-1:0.0|-49:-0.0
chr1	45508264	875417	A	G	.	.	ALLELEID=864510;CLNDN=Disorders_of_Intracellular_Cobalamin_Metabolism|Methylmalonic_acidemia_with_homocystinuria_cblC;CLNDISDB=MedGen:CN043592|MedGen:CN239025;CLNHGVS=NC_000001.11:g.45508264A>G;CLNREVSTAT=criteria_provided,_single_submitter;CLNSIG=Uncertain_significance;CLNVC=single_nucleotide_variant;CLNVCSO=SO:0001483;CLNVI=Illumina_Clinical_Services_Laboratory,Illumina:922893;GENEINFO=MMACHC:25974;MC=SO:0001583|missense_variant;ORIGIN=1;Pangolin=ENSG00000132763.15|1:0.0|14:-0.0
chr1	45508269	297483	C	T	.	.	AF_EXAC=6e-05;AF_TGP=0.0004;ALLELEID=280695;CLNDN=Disorders_of_Intracellular_Cobalamin_Metabolism;CLNDISDB=MedGen:CN043592;CLNHGVS=NC_000001.11:g.45508269C>T;CLNREVSTAT=criteria_provided,_single_submitter;CLNSIG=Uncertain_significance;CLNVC=single_nucleotide_variant;CLNVCSO=SO:0001483;CLNVI=Illumina_Clinical_Services_Laboratory,Illumina:609608;GENEINFO=MMACHC:25974;MC=SO:0001583|missense_variant;ORIGIN=1;RS=187869948;Pangolin=ENSG00000132763.15|9:0.0|-16:-0.0
chr1	45508283	834511	GGCCCAGACAGCA	G	.	.	ALLELEID=824200;CLNDN=Cobalamin_C_disease;CLNDISDB=MONDO:MONDO:0010184,MedGen:C1848561,OMIM:277400,Orphanet:ORPHA79282,SNOMED_CT:74653006;CLNHGVS=NC_000001.11:g.45508289_45508300del;CLNREVSTAT=criteria_provided,_single_submitter;CLNSIG=Uncertain_significance;CLNVC=Deletion;CLNVCSO=SO:0000159;GENEINFO=MMACHC:25974;MC=SO:0001822|inframe_deletion;ORIGIN=1;Pangolin=ENSG00000132763.15|54:0.0|-30:-0.0
chr1	45508284	552478	G	C	.	.	AF_EXAC=1e-05;ALLELEID=541234;CLNDN=Cobalamin_C_disease;CLNDISDB=MONDO:MONDO:0010184,MedGen:C1848561,OMIM:277400,Orphanet:ORPHA79282,SNOMED_CT:74653006;CLNHGVS=NC_000001.11:g.45508284G>C;CLNREVSTAT=criteria_provided,_single_submitter;CLNSIG=Uncertain_significance;CLNVC=single_nucleotide_variant;CLNVCSO=SO:0001483;GENEINFO=MMACHC:25974;MC=SO:0001583|missense_variant;ORIGIN=0;RS=752205161;Pangolin=ENSG00000132763.15|-31:0.0|2:-0.0
chr1	45508290	875418	A	G	.	.	ALLELEID=864511;CLNDN=Disorders_of_Intracellular_Cobalamin_Metabolism;CLNDISDB=MedGen:CN043592;CLNHGVS=NC_000001.11:g.45508290A>G;CLNREVSTAT=criteria_provided,_single_submitter;CLNSIG=Uncertain_significance;CLNVC=single_nucleotide_variant;CLNVCSO=SO:0001483;CLNVI=Illumina_Clinical_Services_Laboratory,Illumina:927155;GENEINFO=MMACHC:25974;MC=SO:0001583|missense_variant;ORIGIN=1;Pangolin=ENSG00000132763.15|-1:0.0|-37:-0.0
chr1	45508291	917539	C	G	.	.	ALLELEID=905868;CLNDN=Cobalamin_C_disease;CLNDISDB=MONDO:MONDO:0010184,MedGen:C1848561,OMIM:277400,Orphanet:ORPHA79282,SNOMED_CT:74653006;CLNHGVS=NC_000001.11:g.45508291C>G;CLNREVSTAT=no_assertion_criteria_provided;CLNSIG=Uncertain_significance;CLNVC=single_nucleotide_variant;CLNVCSO=SO:0001483;GENEINFO=MMACHC:25974;MC=SO:0001583|missense_variant;ORIGIN=4;Pangolin=ENSG00000132763.15|-38:0.0|-38:-0.0
chr1	45508299	557293	C	A	.	.	AF_ESP=8e-05;AF_EXAC=4e-05;ALLELEID=541161;CLNDN=Cobalamin_C_disease;CLNDISDB=MONDO:MONDO:0010184,MedGen:C1848561,OMIM:277400,Orphanet:ORPHA79282,SNOMED_CT:74653006;CLNHGVS=NC_000001.11:g.45508299C>A;CLNREVSTAT=criteria_provided,_single_submitter;CLNSIG=Uncertain_significance;CLNVC=single_nucleotide_variant;CLNVCSO=SO:0001483;GENEINFO=MMACHC:25974;MC=SO:0001583|missense_variant;ORIGIN=1;RS=372918203;Pangolin=ENSG00000132763.15|-46:0.0|-46:-0.0
chr1	45508304	556411	AGCTGGGGCT	A	.	.	ALLELEID=541232;CLNDN=Cobalamin_C_disease;CLNDISDB=MONDO:MONDO:0010184,MedGen:C1848561,OMIM:277400,Orphanet:ORPHA79282,SNOMED_CT:74653006;CLNHGVS=NC_000001.11:g.45508308_45508316del;CLNREVSTAT=criteria_provided,_single_submitter;CLNSIG=Uncertain_significance;CLNVC=Deletion;CLNVCSO=SO:0000159;GENEINFO=MMACHC:25974;MC=SO:0001822|inframe_deletion;ORIGIN=0;RS=1553162848;Pangolin=ENSG00000132763.15|-3:0.0|2:-0.0
chr1	45508324	297484	A	G	.	.	AF_EXAC=0.0001;ALLELEID=282449;CLNDN=Retinal_dystrophy|Cobalamin_C_disease|Disorders_of_Intracellular_Cobalamin_Metabolism;CLNDISDB=Human_Phenotype_Ontology:HP:0000556,Human_Phenotype_Ontology:HP:0007736,Human_Phenotype_Ontology:HP:0007910,Human_Phenotype_Ontology:HP:0007974,Human_Phenotype_Ontology:HP:0007982,MONDO:MONDO:0019118,MeSH:D058499,MedGen:C0854723,Orphanet:ORPHA71862,SNOMED_CT:314407005|MONDO:MONDO:0010184,MedGen:C1848561,OMIM:277400,Orphanet:ORPHA79282,SNOMED_CT:74653006|MedGen:CN043592;CLNHGVS=NC_000001.11:g.45508324A>G;CLNREVSTAT=criteria_provided,_conflicting_interpretations;CLNSIG=Conflicting_interpretations_of_pathogenicity;CLNSIGCONF=Likely_pathogenic(2),Pathogenic(2),Uncertain_significance(1);CLNVC=single_nucleotide_variant;CLNVCSO=SO:0001483;CLNVI=Illumina_Clinical_Services_Laboratory,Illumina:649104;GENEINFO=MMACHC:25974;MC=SO:0001583|missense_variant;ORIGIN=1;RS=200094982;Pangolin=ENSG00000132763.15|-1:0.0|40:-0.0
chr1	45508325	554158	CCAA	C	.	.	ALLELEID=541237;CLNDN=Cobalamin_C_disease;CLNDISDB=MONDO:MONDO:0010184,MedGen:C1848561,OMIM:277400,Orphanet:ORPHA79282,SNOMED_CT:74653006;CLNHGVS=NC_000001.11:g.45508327_45508329del;CLNREVSTAT=criteria_provided,_single_submitter;CLNSIG=Uncertain_significance;CLNVC=Deletion;CLNVCSO=SO:0000159;GENEINFO=MMACHC:25974;MC=SO:0001822|inframe_deletion;ORIGIN=0;RS=779234540;Pangolin=ENSG00000132763.15|19:0.0|39:-0.0
chr1	45508327	552495	AACG	A	.	.	ALLELEID=541240;CLNDN=Cobalamin_C_disease;CLNDISDB=MONDO:MONDO:0010184,MedGen:C1848561,OMIM:277400,Orphanet:ORPHA79282,SNOMED_CT:74653006;CLNHGVS=NC_000001.11:g.45508330_45508332del;CLNREVSTAT=criteria_provided,_single_submitter;CLNSIG=Uncertain_significance;CLNVC=Deletion;CLNVCSO=SO:0000159;GENEINFO=MMACHC:25974;MC=SO:0001822|inframe_deletion;ORIGIN=0;RS=1455190457;Pangolin=ENSG00000132763.15|17:0.0|37:-0.01
chr1	45508330	377366	G	A	.	.	AF_ESP=8e-05;ALLELEID=364244;CLNDN=not_provided;CLNDISDB=MedGen:CN517202;CLNHGVS=NC_000001.11:g.45508330G>A;CLNREVSTAT=criteria_provided,_single_submitter;CLNSIG=Uncertain_significance;CLNVC=single_nucleotide_variant;CLNVCSO=SO:0001483;GENEINFO=MMACHC:25974;MC=SO:0001583|missense_variant;ORIGIN=1;RS=369335868;Pangolin=ENSG00000132763.15|-29:0.0|34:-0.0
chr1	45508338	297485	G	T	.	.	ALLELEID=281166;CLNDN=Cobalamin_C_disease|Disorders_of_Intracellular_Cobalamin_Metabolism;CLNDISDB=MONDO:MONDO:0010184,MedGen:C1848561,OMIM:277400,Orphanet:ORPHA79282,SNOMED_CT:74653006|MedGen:CN043592;CLNHGVS=NC_000001.11:g.45508338G>T;CLNREVSTAT=criteria_provided,_multiple_submitters,_no_conflicts;CLNSIG=Uncertain_significance;CLNVC=single_nucleotide_variant;CLNVCSO=SO:0001483;CLNVI=Illumina_Clinical_Services_Laboratory,Illumina:674982;GENEINFO=MMACHC:25974;MC=SO:0001583|missense_variant;ORIGIN=1;RS=886046368;Pangolin=ENSG00000132763.15|26:0.0|26:-0.0
chr1	45508341	850981	G	A	.	.	ALLELEID=824201;CLNDN=Cobalamin_C_disease;CLNDISDB=MONDO:MONDO:0010184,MedGen:C1848561,OMIM:277400,Orphanet:ORPHA79282,SNOMED_CT:74653006;CLNHGVS=NC_000001.11:g.45508341G>A;CLNREVSTAT=criteria_provided,_single_submitter;CLNSIG=Uncertain_significance;CLNVC=single_nucleotide_variant;CLNVCSO=SO:0001483;GENEINFO=MMACHC:25974;MC=SO:0001583|missense_variant;ORIGIN=1;Pangolin=ENSG00000132763.15|23:0.0|3:-0.0
chr1	45508361	875419	C	A	.	.	ALLELEID=864512;CLNDN=Disorders_of_Intracellular_Cobalamin_Metabolism;CLNDISDB=MedGen:CN043592;CLNHGVS=NC_000001.11:g.45508361C>A;CLNREVSTAT=criteria_provided,_single_submitter;CLNSIG=Uncertain_significance;CLNVC=single_nucleotide_variant;CLNVCSO=SO:0001483;CLNVI=Illumina_Clinical_Services_Laboratory,Illumina:931119;GENEINFO=MMACHC:25974;MC=SO:0001583|missense_variant;ORIGIN=1;Pangolin=ENSG00000132763.15|3:0.0|3:-0.0
chr1	45508796	550731	CGCATATCAGGTGTGT	C	.	.	ALLELEID=541114;CLNDN=Cobalamin_C_disease;CLNDISDB=MONDO:MONDO:0010184,MedGen:C1848561,OMIM:277400,Orphanet:ORPHA79282,SNOMED_CT:74653006;CLNHGVS=NC_000001.11:g.45508802_45508816del;CLNREVSTAT=criteria_provided,_single_submitter;CLNSIG=Uncertain_significance;CLNVC=Deletion;CLNVCSO=SO:0000159;GENEINFO=MMACHC:25974;MC=SO:0001822|inframe_deletion;ORIGIN=0;RS=747550590;Pangolin=ENSG00000132763.15|0:0.05|9:-0.05
chr1	45508812	533861	G	A	.	.	ALLELEID=516019;CLNDN=Cobalamin_C_disease;CLNDISDB=MONDO:MONDO:0010184,MedGen:C1848561,OMIM:277400,Orphanet:ORPHA79282,SNOMED_CT:74653006;CLNHGVS=NC_000001.11:g.45508812G>A;CLNREVSTAT=criteria_provided,_single_submitter;CLNSIG=Uncertain_significance;CLNVC=single_nucleotide_variant;CLNVCSO=SO:0001483;GENEINFO=MMACHC:25974;MC=SO:0001583|missense_variant;ORIGIN=1;RS=1161394470;Pangolin=ENSG00000132763.15|-7:0.05|-16:-0.01
chr1	45508824	706370	G	A	.	.	AF_EXAC=0.00016;AF_TGP=0.002;ALLELEID=690627;CLNDN=Cobalamin_C_disease|Disorders_of_Intracellular_Cobalamin_Metabolism|Methylmalonic_acidemia_with_homocystinuria_cblC;CLNDISDB=MONDO:MONDO:0010184,MedGen:C1848561,OMIM:277400,Orphanet:ORPHA79282,SNOMED_CT:74653006|MedGen:CN043592|MedGen:CN239025;CLNHGVS=NC_000001.11:g.45508824G>A;CLNREVSTAT=criteria_provided,_conflicting_interpretations;CLNSIG=Conflicting_interpretations_of_pathogenicity;CLNSIGCONF=Likely_benign(1),Uncertain_significance(1);CLNVC=single_nucleotide_variant;CLNVCSO=SO:0001483;CLNVI=Illumina_Clinical_Services_Laboratory,Illumina:741109;GENEINFO=MMACHC:25974;MC=SO:0001583|missense_variant;ORIGIN=1;RS=200276195;Pangolin=ENSG00000132763.15|33:0.0|-28:-0.15
chr1	45508833	554696	G	A	.	.	ALLELEID=541245;CLNDN=Cobalamin_C_disease;CLNDISDB=MONDO:MONDO:0010184,MedGen:C1848561,OMIM:277400,Orphanet:ORPHA79282,SNOMED_CT:74653006;CLNHGVS=NC_000001.11:g.45508833G>A;CLNREVSTAT=criteria_provided,_conflicting_interpretations;CLNSIG=Conflicting_interpretations_of_pathogenicity;CLNSIGCONF=Likely_pathogenic(1),Uncertain_significance(1);CLNVC=single_nucleotide_variant;CLNVCSO=SO:0001483;GENEINFO=MMACHC:25974;MC=SO:0001583|missense_variant;ORIGIN=1;RS=1553162910;Pangolin=ENSG00000132763.15|-37:0.05|-28:-0.0
chr1	45508838	203830	T	C	.	.	AF_ESP=0.00016;AF_EXAC=0.00022;ALLELEID=199954;CLNDN=Cobalamin_C_disease|Disorders_of_Intracellular_Cobalamin_Metabolism;CLNDISDB=MONDO:MONDO:0010184,MedGen:C1848561,OMIM:277400,Orphanet:ORPHA79282,SNOMED_CT:74653006|MedGen:CN043592;CLNHGVS=NC_000001.11:g.45508838T>C;CLNREVSTAT=criteria_provided,_multiple_submitters,_no_conflicts;CLNSIG=Uncertain_significance;CLNVC=single_nucleotide_variant;CLNVCSO=SO:0001483;CLNVI=Illumina_Clinical_Services_Laboratory,Illumina:917412;GENEINFO=MMACHC:25974;MC=SO:0001583|missense_variant;ORIGIN=1;RS=201312386;Pangolin=ENSG00000132763.15|-42:0.0|-42:-0.01
chr1	45508854	656319	T	C	.	.	ALLELEID=628114;CLNDN=Cobalamin_C_disease;CLNDISDB=MONDO:MONDO:0010184,MedGen:C1848561,OMIM:277400,Orphanet:ORPHA79282,SNOMED_CT:74653006;CLNHGVS=NC_000001.11:g.45508854T>C;CLNREVSTAT=criteria_provided,_single_submitter;CLNSIG=Uncertain_significance;CLNVC=single_nucleotide_variant;CLNVCSO=SO:0001483;GENEINFO=MMACHC:25974;MC=SO:0001583|missense_variant;ORIGIN=1;RS=1570832855;Pangolin=ENSG00000132763.15|-48:0.0|-49:-0.01
chr1	45508856	555134	GTGC	G	.	.	ALLELEID=541169;CLNDN=Cobalamin_C_disease;CLNDISDB=MONDO:MONDO:0010184,MedGen:C1848561,OMIM:277400,Orphanet:ORPHA79282,SNOMED_CT:74653006;CLNHGVS=NC_000001.11:g.45508857_45508859TGC[2];CLNREVSTAT=criteria_provided,_single_submitter;CLNSIG=Uncertain_significance;CLNVC=Microsatellite;CLNVCSO=SO:0000289;GENEINFO=MMACHC:25974;MC=SO:0001822|inframe_deletion;ORIGIN=0;RS=1249948465;Pangolin=ENSG00000132763.15|4:0.0|20:-0.0
chr1	45508872	949931	T	C	.	.	ALLELEID=922107;CLNDN=Cobalamin_C_disease;CLNDISDB=MONDO:MONDO:0010184,MedGen:C1848561,OMIM:277400,Orphanet:ORPHA79282,SNOMED_CT:74653006;CLNHGVS=NC_000001.11:g.45508872T>C;CLNREVSTAT=criteria_provided,_single_submitter;CLNSIG=Uncertain_significance;CLNVC=single_nucleotide_variant;CLNVCSO=SO:0001483;GENEINFO=MMACHC:25974;MC=SO:0001583|missense_variant;ORIGIN=1;Pangolin=ENSG00000132763.15|4:0.0|45:-0.0
chr1	45508910	551269	T	C	.	.	ALLELEID=541132;CLNDN=Cobalamin_C_disease;CLNDISDB=MONDO:MONDO:0010184,MedGen:C1848561,OMIM:277400,Orphanet:ORPHA79282,SNOMED_CT:74653006;CLNHGVS=NC_000001.11:g.45508910T>C;CLNREVSTAT=criteria_provided,_single_submitter;CLNSIG=Uncertain_significance;CLNVC=single_nucleotide_variant;CLNVCSO=SO:0001483;GENEINFO=MMACHC:25974;MC=SO:0001583|missense_variant;ORIGIN=0;RS=955468279;Pangolin=ENSG00000132763.15|-9:0.0|40:-0.07
chr1	45508911	297487	G	A	.	.	AF_ESP=8e-05;ALLELEID=282748;CLNDN=Cobalamin_C_disease|Disorders_of_Intracellular_Cobalamin_Metabolism|Methylmalonic_acidemia_with_homocystinuria_cblC;CLNDISDB=MONDO:MONDO:0010184,MedGen:C1848561,OMIM:277400,Orphanet:ORPHA79282,SNOMED_CT:74653006|MedGen:CN043592|MedGen:CN239025;CLNHGVS=NC_000001.11:g.45508911G>A;CLNREVSTAT=criteria_provided,_multiple_submitters,_no_conflicts;CLNSIG=Uncertain_significance;CLNVC=single_nucleotide_variant;CLNVCSO=SO:0001483;CLNVI=Illumina_Clinical_Services_Laboratory,Illumina:154365;GENEINFO=MMACHC:25974;MC=SO:0001583|missense_variant;ORIGIN=1;RS=372010149;Pangolin=ENSG00000132763.15|-35:0.0|39:-0.07
chr1	45508914	582087	T	C	.	.	AF_EXAC=7e-05;ALLELEID=557367;CLNDN=Cobalamin_C_disease|Methylmalonic_acidemia_with_homocystinuria_cblC;CLNDISDB=MONDO:MONDO:0010184,MedGen:C1848561,OMIM:277400,Orphanet:ORPHA79282,SNOMED_CT:74653006|MedGen:CN239025;CLNHGVS=NC_000001.11:g.45508914T>C;CLNREVSTAT=criteria_provided,_single_submitter;CLNSIG=Uncertain_significance;CLNVC=single_nucleotide_variant;CLNVCSO=SO:0001483;GENEINFO=MMACHC:25974;MC=SO:0001583|missense_variant;ORIGIN=1;RS=780926592;Pangolin=ENSG00000132763.15|2:0.0|36:-0.07
chr1	45508924	558524	AGCTGACCGTATC	A	.	.	ALLELEID=541252;CLNDN=Cobalamin_C_disease;CLNDISDB=MONDO:MONDO:0010184,MedGen:C1848561,OMIM:277400,Orphanet:ORPHA79282,SNOMED_CT:74653006;CLNHGVS=NC_000001.11:g.45508927_45508938del;CLNREVSTAT=criteria_provided,_single_submitter;CLNSIG=Uncertain_significance;CLNVC=Deletion;CLNVCSO=SO:0000159;GENEINFO=MMACHC:25974;MC=SO:0001822|inframe_deletion;ORIGIN=0;RS=1553162937;Pangolin=ENSG00000132763.15|-7:0.01|26:-0.2
chr1	45508931	876445	C	T	.	.	ALLELEID=864513;CLNDN=Disorders_of_Intracellular_Cobalamin_Metabolism;CLNDISDB=MedGen:CN043592;CLNHGVS=NC_000001.11:g.45508931C>T;CLNREVSTAT=criteria_provided,_single_submitter;CLNSIG=Uncertain_significance;CLNVC=single_nucleotide_variant;CLNVCSO=SO:0001483;CLNVI=Illumina_Clinical_Services_Laboratory,Illumina:468145;GENEINFO=MMACHC:25974;MC=SO:0001583|missense_variant;ORIGIN=1;Pangolin=ENSG00000132763.15|19:0.05|-7:-0.01
chr1	45508932	417857	G	A	.	.	AF_EXAC=2e-05;ALLELEID=404749;CLNDN=Cobalamin_C_disease|not_specified;CLNDISDB=MONDO:MONDO:0010184,MedGen:C1848561,OMIM:277400,Orphanet:ORPHA79282,SNOMED_CT:74653006|MedGen:CN169374;CLNHGVS=NC_000001.11:g.45508932G>A;CLNREVSTAT=criteria_provided,_multiple_submitters,_no_conflicts;CLNSIG=Uncertain_significance;CLNVC=single_nucleotide_variant;CLNVCSO=SO:0001483;GENEINFO=MMACHC:25974;MC=SO:0001583|missense_variant;ORIGIN=1;RS=761221416;Pangolin=ENSG00000132763.15|18:0.02|18:-0.0
chr1	45508938	577085	C	T	.	.	ALLELEID=557089;CLNDN=Cobalamin_C_disease;CLNDISDB=MONDO:MONDO:0010184,MedGen:C1848561,OMIM:277400,Orphanet:ORPHA79282,SNOMED_CT:74653006;CLNHGVS=NC_000001.11:g.45508938C>T;CLNREVSTAT=criteria_provided,_single_submitter;CLNSIG=Uncertain_significance;CLNVC=single_nucleotide_variant;CLNVCSO=SO:0001483;GENEINFO=MMACHC:25974;MC=SO:0001583|missense_variant;ORIGIN=1;RS=375442063;Pangolin=ENSG00000132763.15|12:0.08|-21:-0.0
chr1	45508950	1058530	G	C	.	.	ALLELEID=1040209;CLNDN=Cobalamin_C_disease;CLNDISDB=MONDO:MONDO:0010184,MedGen:C1848561,OMIM:277400,Orphanet:ORPHA79282,SNOMED_CT:74653006;CLNHGVS=NC_000001.11:g.45508950G>C;CLNREVSTAT=criteria_provided,_single_submitter;CLNSIG=Uncertain_significance;CLNVC=single_nucleotide_variant;CLNVCSO=SO:0001483;GENEINFO=MMACHC:25974;MC=SO:0001583|missense_variant;ORIGIN=1;Pangolin=ENSG00000132763.15|-26:0.0|0:-0.14
chr1	45508969	95705	T	C	.	.	AF_EXAC=0.00016;ALLELEID=101602;CLNDN=Cobalamin_C_disease|Methylmalonic_acidemia_with_homocystinuria_cblC|not_provided;CLNDISDB=MONDO:MONDO:0010184,MedGen:C1848561,OMIM:277400,Orphanet:ORPHA79282,SNOMED_CT:74653006|MedGen:CN239025|MedGen:CN517202;CLNHGVS=NC_000001.11:g.45508969T>C;CLNREVSTAT=criteria_provided,_conflicting_interpretations;CLNSIG=Conflicting_interpretations_of_pathogenicity;CLNSIGCONF=Likely_benign(2),Uncertain_significance(1);CLNVC=single_nucleotide_variant;CLNVCSO=SO:0001483;GENEINFO=MMACHC:25974;MC=SO:0001819|synonymous_variant;ORIGIN=1;RS=398124294;Pangolin=ENSG00000132763.15|-19:0.01|-2:-0.0
chr1	45508982	203832	C	T	.	.	ALLELEID=199956;CLNDN=Cobalamin_C_disease;CLNDISDB=MONDO:MONDO:0010184,MedGen:C1848561,OMIM:277400,Orphanet:ORPHA79282,SNOMED_CT:74653006;CLNHGVS=NC_000001.11:g.45508982C>T;CLNREVSTAT=criteria_provided,_conflicting_interpretations;CLNSIG=Conflicting_interpretations_of_pathogenicity;CLNSIGCONF=Likely_pathogenic(1),Pathogenic(1),Uncertain_significance(1);CLNVC=single_nucleotide_variant;CLNVCSO=SO:0001483;CLNVI=UniProtKB_(protein):Q9Y4U1#VAR_024783;GENEINFO=MMACHC:25974;MC=SO:0001583|missense_variant;ORIGIN=1;RS=538023671;Pangolin=ENSG00000132763.15|-15:0.0|-32:-0.08
chr1	45508983	558321	G	C	.	.	ALLELEID=541256;CLNDN=Cobalamin_C_disease;CLNDISDB=MONDO:MONDO:0010184,MedGen:C1848561,OMIM:277400,Orphanet:ORPHA79282,SNOMED_CT:74653006;CLNHGVS=NC_000001.11:g.45508983G>C;CLNREVSTAT=criteria_provided,_conflicting_interpretations;CLNSIG=Conflicting_interpretations_of_pathogenicity;CLNSIGCONF=Likely_pathogenic(1),Uncertain_significance(1);CLNVC=single_nucleotide_variant;CLNVCSO=SO:0001483;GENEINFO=MMACHC:25974;MC=SO:0001583|missense_variant;ORIGIN=1;RS=371753672;Pangolin=ENSG00000132763.15|-33:0.0|-33:-0.0
chr1	45509007	496435	G	A	.	.	AF_EXAC=0.00014;ALLELEID=486859;CLNDN=Cobalamin_C_disease|Disorders_of_Intracellular_Cobalamin_Metabolism|not_provided;CLNDISDB=MONDO:MONDO:0010184,MedGen:C1848561,OMIM:277400,Orphanet:ORPHA79282,SNOMED_CT:74653006|MedGen:CN043592|MedGen:CN517202;CLNHGVS=NC_000001.11:g.45509007G>A;CLNREVSTAT=criteria_provided,_multiple_submitters,_no_conflicts;CLNSIG=Uncertain_significance;CLNVC=single_nucleotide_variant;CLNVCSO=SO:0001483;CLNVI=Illumina_Clinical_Services_Laboratory,Illumina:1360001;GENEINFO=MMACHC:25974;MC=SO:0001583|missense_variant;ORIGIN=1;RS=202189863;Pangolin=ENSG00000132763.15|38:0.0|-4:-0.0
chr1	45509009	1023220	T	C	.	.	ALLELEID=1002890;CLNDN=Cobalamin_C_disease;CLNDISDB=MONDO:MONDO:0010184,MedGen:C1848561,OMIM:277400,Orphanet:ORPHA79282,SNOMED_CT:74653006;CLNHGVS=NC_000001.11:g.45509009T>C;CLNREVSTAT=criteria_provided,_single_submitter;CLNSIG=Uncertain_significance;CLNVC=single_nucleotide_variant;CLNVCSO=SO:0001483;GENEINFO=MMACHC:25974;MC=SO:0001583|missense_variant;ORIGIN=1;Pangolin=ENSG00000132763.15|-6:0.0|-6:-0.0
chr1	45509015	956301	G	A	.	.	ALLELEID=942017;CLNDN=Cobalamin_C_disease;CLNDISDB=MONDO:MONDO:0010184,MedGen:C1848561,OMIM:277400,Orphanet:ORPHA79282,SNOMED_CT:74653006;CLNHGVS=NC_000001.11:g.45509015G>A;CLNREVSTAT=criteria_provided,_multiple_submitters,_no_conflicts;CLNSIG=Uncertain_significance;CLNVC=single_nucleotide_variant;CLNVCSO=SO:0001483;GENEINFO=MMACHC:25974;MC=SO:0001583|missense_variant;ORIGIN=1;Pangolin=ENSG00000132763.15|30:0.0|-12:-0.01
chr1	45509015	100863	G	T	.	.	ALLELEID=106723;CLNDN=not_provided;CLNDISDB=MedGen:CN517202;CLNHGVS=NC_000001.11:g.45509015G>T;CLNREVSTAT=no_assertion_criteria_provided;CLNSIG=Uncertain_significance;CLNVC=single_nucleotide_variant;CLNVCSO=SO:0001483;GENEINFO=MMACHC:25974;MC=SO:0001587|nonsense;ORIGIN=2;RS=483352740;Pangolin=ENSG00000132763.15|-2:0.0|-12:-0.01
chr1	45509016	424337	A	G	.	.	ALLELEID=405211;CLNDN=not_provided;CLNDISDB=MedGen:CN517202;CLNHGVS=NC_000001.11:g.45509016A>G;CLNREVSTAT=criteria_provided,_multiple_submitters,_no_conflicts;CLNSIG=Uncertain_significance;CLNVC=single_nucleotide_variant;CLNVCSO=SO:0001483;GENEINFO=MMACHC:25974;MC=SO:0001583|missense_variant;ORIGIN=1;RS=199641732;Pangolin=ENSG00000132763.15|-1:0.0|-13:-0.0
chr1	45509016	465313	A	T	.	.	AF_ESP=0.00032;AF_EXAC=9e-05;ALLELEID=448355;CLNDN=Cobalamin_C_disease;CLNDISDB=MONDO:MONDO:0010184,MedGen:C1848561,OMIM:277400,Orphanet:ORPHA79282,SNOMED_CT:74653006;CLNHGVS=NC_000001.11:g.45509016A>T;CLNREVSTAT=criteria_provided,_single_submitter;CLNSIG=Uncertain_significance;CLNVC=single_nucleotide_variant;CLNVCSO=SO:0001483;GENEINFO=MMACHC:25974;MC=SO:0001583|missense_variant;ORIGIN=1;RS=199641732;Pangolin=ENSG00000132763.15|-2:0.01|-13:-0.01
chr1	45509042	876446	C	G	.	.	ALLELEID=864514;CLNDN=Disorders_of_Intracellular_Cobalamin_Metabolism;CLNDISDB=MedGen:CN043592;CLNHGVS=NC_000001.11:g.45509042C>G;CLNREVSTAT=criteria_provided,_single_submitter;CLNSIG=Uncertain_significance;CLNVC=single_nucleotide_variant;CLNVCSO=SO:0001483;CLNVI=Illumina_Clinical_Services_Laboratory,Illumina:819403;GENEINFO=MMACHC:25974;MC=SO:0001583|missense_variant;ORIGIN=1;Pangolin=ENSG00000132763.15|3:0.0|3:-0.0
chr1	45509049	288244	C	T	.	.	AF_EXAC=8e-05;AF_TGP=0.0002;ALLELEID=272481;CLNDN=Cobalamin_C_disease|not_provided;CLNDISDB=MONDO:MONDO:0010184,MedGen:C1848561,OMIM:277400,Orphanet:ORPHA79282,SNOMED_CT:74653006|MedGen:CN517202;CLNHGVS=NC_000001.11:g.45509049C>T;CLNREVSTAT=criteria_provided,_multiple_submitters,_no_conflicts;CLNSIG=Uncertain_significance;CLNVC=single_nucleotide_variant;CLNVCSO=SO:0001483;GENEINFO=MMACHC:25974;MC=SO:0001583|missense_variant;ORIGIN=1;RS=201269886;Pangolin=ENSG00000132763.15|-3:0.0|-4:-0.0
chr1	45509053	1035324	A	G	.	.	ALLELEID=1023362;CLNDN=Cobalamin_C_disease;CLNDISDB=MONDO:MONDO:0010184,MedGen:C1848561,OMIM:277400,Orphanet:ORPHA79282,SNOMED_CT:74653006;CLNHGVS=NC_000001.11:g.45509053A>G;CLNREVSTAT=criteria_provided,_single_submitter;CLNSIG=Uncertain_significance;CLNVC=single_nucleotide_variant;CLNVCSO=SO:0001483;GENEINFO=MMACHC:25974;MC=SO:0001819|synonymous_variant;ORIGIN=1;Pangolin=ENSG00000132763.15|-8:0.0|-8:-0.0
chr1	45509055	592026	G	C	.	.	ALLELEID=583015;CLNDN=not_provided;CLNDISDB=MedGen:CN517202;CLNHGVS=NC_000001.11:g.45509055G>C;CLNREVSTAT=no_assertion_criteria_provided;CLNSIG=Uncertain_significance;CLNVC=single_nucleotide_variant;CLNVCSO=SO:0001483;GENEINFO=MMACHC:25974;MC=SO:0001583|missense_variant;ORIGIN=1;RS=771074986;Pangolin=ENSG00000132763.15|-10:0.0|-9:-0.0
chr1	45509057	297488	T	C	.	.	AF_ESP=0.00057;AF_EXAC=0.00012;AF_TGP=0.0002;ALLELEID=282752;CLNDN=Cobalamin_C_disease|Disorders_of_Intracellular_Cobalamin_Metabolism|Methylmalonic_acidemia_with_homocystinuria_cblC;CLNDISDB=MONDO:MONDO:0010184,MedGen:C1848561,OMIM:277400,Orphanet:ORPHA79282,SNOMED_CT:74653006|MedGen:CN043592|MedGen:CN239025;CLNHGVS=NC_000001.11:g.45509057T>C;CLNREVSTAT=criteria_provided,_conflicting_interpretations;CLNSIG=Conflicting_interpretations_of_pathogenicity;CLNSIGCONF=Likely_benign(1),Uncertain_significance(1);CLNVC=single_nucleotide_variant;CLNVCSO=SO:0001483;CLNVI=Illumina_Clinical_Services_Laboratory,Illumina:581457;GENEINFO=MMACHC:25974;MC=SO:0001819|synonymous_variant;ORIGIN=1;RS=373198842;Pangolin=ENSG00000132763.15|-11:0.0|-12:-0.0
chr1	45509065	550634	AT	A	.	.	ALLELEID=541261;CLNDN=Cobalamin_C_disease;CLNDISDB=MONDO:MONDO:0010184,MedGen:C1848561,OMIM:277400,Orphanet:ORPHA79282,SNOMED_CT:74653006;CLNHGVS=NC_000001.11:g.45509067del;CLNREVSTAT=criteria_provided,_single_submitter;CLNSIG=Uncertain_significance;CLNVC=Deletion;CLNVCSO=SO:0000159;GENEINFO=MMACHC:25974;MC=SO:0001589|frameshift_variant;ORIGIN=0;RS=767339897;Pangolin=ENSG00000132763.15|-19:0.0|-19:-0.0
chr1	45509086	876447	A	G	.	.	ALLELEID=864515;CLNDN=Disorders_of_Intracellular_Cobalamin_Metabolism;CLNDISDB=MedGen:CN043592;CLNHGVS=NC_000001.11:g.45509086A>G;CLNREVSTAT=criteria_provided,_single_submitter;CLNSIG=Uncertain_significance;CLNVC=single_nucleotide_variant;CLNVCSO=SO:0001483;CLNVI=Illumina_Clinical_Services_Laboratory,Illumina:734617;GENEINFO=MMACHC:25974;MC=SO:0001819|synonymous_variant;ORIGIN=1;Pangolin=ENSG00000132763.15|10:0.0|-40:-0.0
chr1	45509092	550988	GC	G	.	.	ALLELEID=541276;CLNDN=Cobalamin_C_disease;CLNDISDB=MONDO:MONDO:0010184,MedGen:C1848561,OMIM:277400,Orphanet:ORPHA79282,SNOMED_CT:74653006;CLNHGVS=NC_000001.11:g.45509094del;CLNREVSTAT=criteria_provided,_single_submitter;CLNSIG=Uncertain_significance;CLNVC=Deletion;CLNVCSO=SO:0000159;GENEINFO=MMACHC:25974;MC=SO:0001589|frameshift_variant;ORIGIN=0;RS=1409915649;Pangolin=ENSG00000132763.15|-1:0.0|-46:-0.0
chr1	45509093	876448	C	G	.	.	ALLELEID=864516;CLNDN=Disorders_of_Intracellular_Cobalamin_Metabolism;CLNDISDB=MedGen:CN043592;CLNHGVS=NC_000001.11:g.45509093C>G;CLNREVSTAT=criteria_provided,_single_submitter;CLNSIG=Uncertain_significance;CLNVC=single_nucleotide_variant;CLNVCSO=SO:0001483;CLNVI=Illumina_Clinical_Services_Laboratory,Illumina:1389368;GENEINFO=MMACHC:25974;MC=SO:0001583|missense_variant;ORIGIN=1;Pangolin=ENSG00000132763.15|-1:0.45|-47:-0.0
chr1	45509099	949175	T	C	.	.	ALLELEID=922108;CLNDN=Cobalamin_C_disease;CLNDISDB=MONDO:MONDO:0010184,MedGen:C1848561,OMIM:277400,Orphanet:ORPHA79282,SNOMED_CT:74653006;CLNHGVS=NC_000001.11:g.45509099T>C;CLNREVSTAT=criteria_provided,_single_submitter;CLNSIG=Uncertain_significance;CLNVC=single_nucleotide_variant;CLNVCSO=SO:0001483;GENEINFO=MMACHC:25974;MC=SO:0001583|missense_variant;ORIGIN=1;Pangolin=ENSG00000132763.15|15:0.0|-3:-0.0
chr1	45509109	556512	C	CG	.	.	ALLELEID=541176;CLNDN=Cobalamin_C_disease;CLNDISDB=MONDO:MONDO:0010184,MedGen:C1848561,OMIM:277400,Orphanet:ORPHA79282,SNOMED_CT:74653006;CLNHGVS=NC_000001.11:g.45509111dup;CLNREVSTAT=criteria_provided,_single_submitter;CLNSIG=Uncertain_significance;CLNVC=Duplication;CLNVCSO=SO:1000035;GENEINFO=MMACHC:25974;MC=SO:0001589|frameshift_variant;ORIGIN=0;RS=1553162993;Pangolin=ENSG00000132763.15|5:0.0|5:-0.0
chr1	45509128	208197	ACCCGCC	A	.	.	ALLELEID=204443;CLNDN=Cobalamin_C_disease|Disorders_of_Intracellular_Cobalamin_Metabolism|not_provided;CLNDISDB=MONDO:MONDO:0010184,MedGen:C1848561,OMIM:277400,Orphanet:ORPHA79282,SNOMED_CT:74653006|MedGen:CN043592|MedGen:CN517202;CLNHGVS=NC_000001.11:g.45509132_45509137del;CLNREVSTAT=criteria_provided,_conflicting_interpretations;CLNSIG=Conflicting_interpretations_of_pathogenicity;CLNSIGCONF=Likely_benign(1),Uncertain_significance(3);CLNVC=Deletion;CLNVCSO=SO:0000159;CLNVI=Illumina_Clinical_Services_Laboratory,Illumina:764484;GENEINFO=MMACHC:25974;MC=SO:0001822|inframe_deletion;ORIGIN=1;RS=796064513;Pangolin=ENSG00000132763.15|16:0.0|-14:-0.0
chr1	45509132	552427	G	GC	.	.	ALLELEID=541185;CLNDN=Cobalamin_C_disease;CLNDISDB=MONDO:MONDO:0010184,MedGen:C1848561,OMIM:277400,Orphanet:ORPHA79282,SNOMED_CT:74653006;CLNHGVS=NC_000001.11:g.45509137dup;CLNREVSTAT=criteria_provided,_single_submitter;CLNSIG=Uncertain_significance;CLNVC=Duplication;CLNVCSO=SO:1000035;GENEINFO=MMACHC:25974;MC=SO:0001589|frameshift_variant;ORIGIN=0;RS=763886783;Pangolin=ENSG00000132763.15|-18:0.0|-50:-0.0
chr1	45509136	967885	C	T	.	.	ALLELEID=952456;CLNDN=Cobalamin_C_disease;CLNDISDB=MONDO:MONDO:0010184,MedGen:C1848561,OMIM:277400,Orphanet:ORPHA79282,SNOMED_CT:74653006;CLNHGVS=NC_000001.11:g.45509136C>T;CLNREVSTAT=criteria_provided,_single_submitter;CLNSIG=Uncertain_significance;CLNVC=single_nucleotide_variant;CLNVCSO=SO:0001483;GENEINFO=MMACHC:25974;MC=SO:0001583|missense_variant;ORIGIN=1;Pangolin=ENSG00000132763.15|49:0.0|-23:-0.0
chr1	45509162	557307	G	GC	.	.	ALLELEID=541263;CLNDN=Cobalamin_C_disease;CLNDISDB=MONDO:MONDO:0010184,MedGen:C1848561,OMIM:277400,Orphanet:ORPHA79282,SNOMED_CT:74653006;CLNHGVS=NC_000001.11:g.45509165dup;CLNREVSTAT=criteria_provided,_multiple_submitters,_no_conflicts;CLNSIG=Uncertain_significance;CLNVC=Duplication;CLNVCSO=SO:1000035;GENEINFO=MMACHC:25974;MC=SO:0001589|frameshift_variant;ORIGIN=16;RS=1553163005;Pangolin=ENSG00000132763.15|24:0.0|24:-0.0
chr1	45509165	297489	C	T	.	.	AF_ESP=8e-05;AF_EXAC=0.00019;AF_TGP=0.002;ALLELEID=280700;CLNDN=Cobalamin_C_disease|Disorders_of_Intracellular_Cobalamin_Metabolism|not_specified|Methylmalonic_acidemia_with_homocystinuria_cblC;CLNDISDB=MONDO:MONDO:0010184,MedGen:C1848561,OMIM:277400,Orphanet:ORPHA79282,SNOMED_CT:74653006|MedGen:CN043592|MedGen:CN169374|MedGen:CN239025;CLNHGVS=NC_000001.11:g.45509165C>T;CLNREVSTAT=criteria_provided,_conflicting_interpretations;CLNSIG=Conflicting_interpretations_of_pathogenicity;CLNSIGCONF=Likely_benign(2),Uncertain_significance(1);CLNVC=single_nucleotide_variant;CLNVCSO=SO:0001483;CLNVI=Illumina_Clinical_Services_Laboratory,Illumina:741111;GENEINFO=MMACHC:25974;MC=SO:0001583|missense_variant;ORIGIN=1;RS=34258482;Pangolin=ENSG00000132763.15|30:0.0|20:-0.0
chr1	45509166	378150	G	A	.	.	AF_EXAC=7e-05;ALLELEID=365277;CLNDN=Cobalamin_C_disease|not_specified|Methylmalonic_acidemia_with_homocystinuria_cblC;CLNDISDB=MONDO:MONDO:0010184,MedGen:C1848561,OMIM:277400,Orphanet:ORPHA79282,SNOMED_CT:74653006|MedGen:CN169374|MedGen:CN239025;CLNHGVS=NC_000001.11:g.45509166G>A;CLNREVSTAT=criteria_provided,_conflicting_interpretations;CLNSIG=Conflicting_interpretations_of_pathogenicity;CLNSIGCONF=Likely_benign(1),Uncertain_significance(2);CLNVC=single_nucleotide_variant;CLNVCSO=SO:0001483;GENEINFO=MMACHC:25974;MC=SO:0001583|missense_variant;ORIGIN=1;RS=765822392;Pangolin=ENSG00000132763.15|30:0.0|19:-0.0
chr1	45509201	555532	TC	T	.	.	ALLELEID=541141;CLNDN=Cobalamin_C_disease;CLNDISDB=MONDO:MONDO:0010184,MedGen:C1848561,OMIM:277400,Orphanet:ORPHA79282,SNOMED_CT:74653006;CLNHGVS=NC_000001.11:g.45509205del;CLNREVSTAT=criteria_provided,_single_submitter;CLNSIG=Uncertain_significance;CLNVC=Deletion;CLNVCSO=SO:0000159;GENEINFO=MMACHC:25974;MC=SO:0001589|frameshift_variant;ORIGIN=0;RS=1553163017;Pangolin=ENSG00000132763.15|42:0.01|45:-0.01
chr1	45509205	554459	CT	C	.	.	AF_EXAC=3e-05;ALLELEID=541278;CLNDN=Cobalamin_C_disease;CLNDISDB=MONDO:MONDO:0010184,MedGen:C1848561,OMIM:277400,Orphanet:ORPHA79282,SNOMED_CT:74653006;CLNHGVS=NC_000001.11:g.45509206del;CLNREVSTAT=criteria_provided,_single_submitter;CLNSIG=Uncertain_significance;CLNVC=Deletion;CLNVCSO=SO:0000159;GENEINFO=MMACHC:25974;MC=SO:0001589|frameshift_variant;ORIGIN=0;RS=757384010;Pangolin=ENSG00000132763.15|38:0.01|41:-0.0
chr1	45509210	496437	C	A	.	.	ALLELEID=486868;CLNDN=not_provided;CLNDISDB=MedGen:CN517202;CLNHGVS=NC_000001.11:g.45509210C>A;CLNREVSTAT=criteria_provided,_single_submitter;CLNSIG=Uncertain_significance;CLNVC=single_nucleotide_variant;CLNVCSO=SO:0001483;GENEINFO=MMACHC:25974;MC=SO:0001583|missense_variant;ORIGIN=1;RS=1553163019;Pangolin=ENSG00000132763.15|36:0.0|-15:-0.0
chr1	45509211	554600	CTTGA	C	.	.	ALLELEID=541265;CLNDN=Cobalamin_C_disease;CLNDISDB=MONDO:MONDO:0010184,MedGen:C1848561,OMIM:277400,Orphanet:ORPHA79282,SNOMED_CT:74653006;CLNHGVS=NC_000001.11:g.45509214_45509217del;CLNREVSTAT=criteria_provided,_single_submitter;CLNSIG=Uncertain_significance;CLNVC=Deletion;CLNVCSO=SO:0000159;GENEINFO=MMACHC:25974;MC=SO:0001578|stop_lost,SO:0001589|frameshift_variant;ORIGIN=0;RS=1553163021;Pangolin=ENSG00000132763.15|32:0.0|35:-0.01
chr1	45509213	551602	TG	T	.	.	ALLELEID=541267;CLNDN=Cobalamin_C_disease;CLNDISDB=MONDO:MONDO:0010184,MedGen:C1848561,OMIM:277400,Orphanet:ORPHA79282,SNOMED_CT:74653006;CLNHGVS=NC_000001.11:g.45509214del;CLNREVSTAT=criteria_provided,_single_submitter;CLNSIG=Uncertain_significance;CLNVC=Deletion;CLNVCSO=SO:0000159;GENEINFO=MMACHC:25974;MC=SO:0001578|stop_lost,SO:0001589|frameshift_variant;ORIGIN=0;RS=1553163024;Pangolin=ENSG00000132763.15|30:0.0|33:-0.01
chr1	45509214	554073	G	C	.	.	AF_ESP=0.00034;ALLELEID=541281;CLNDN=Cobalamin_C_disease|Disorders_of_Intracellular_Cobalamin_Metabolism|not_specified|Methylmalonic_acidemia_with_homocystinuria_cblC|not_provided;CLNDISDB=MONDO:MONDO:0010184,MedGen:C1848561,OMIM:277400,Orphanet:ORPHA79282,SNOMED_CT:74653006|MedGen:CN043592|MedGen:CN169374|MedGen:CN239025|MedGen:CN517202;CLNHGVS=NC_000001.11:g.45509214G>C;CLNREVSTAT=criteria_provided,_conflicting_interpretations;CLNSIG=Conflicting_interpretations_of_pathogenicity;CLNSIGCONF=Likely_benign(1),Pathogenic(1),Uncertain_significance(4);CLNVC=single_nucleotide_variant;CLNVCSO=SO:0001483;CLNVI=Illumina_Clinical_Services_Laboratory,Illumina:824194;GENEINFO=MMACHC:25974;MC=SO:0001578|stop_lost;ORIGIN=9;RS=201025783;Pangolin=ENSG00000132763.15|32:0.01|-19:-0.0
chr1	45509214	197306	G	T	.	.	ALLELEID=194467;CLNDN=Cobalamin_C_disease|Methylmalonic_acidemia_with_homocystinuria_cblC|not_provided;CLNDISDB=MONDO:MONDO:0010184,MedGen:C1848561,OMIM:277400,Orphanet:ORPHA79282,SNOMED_CT:74653006|MedGen:CN239025|MedGen:CN517202;CLNHGVS=NC_000001.11:g.45509214G>T;CLNREVSTAT=criteria_provided,_conflicting_interpretations;CLNSIG=Conflicting_interpretations_of_pathogenicity;CLNSIGCONF=Benign(1),Pathogenic(1),Uncertain_significance(2);CLNVC=single_nucleotide_variant;CLNVCSO=SO:0001483;GENEINFO=MMACHC:25974;MC=SO:0001578|stop_lost;ORIGIN=1;RS=201025783;Pangolin=ENSG00000132763.15|-29:0.0|32:-0.01
chr1	45509214	556218	GA	G	.	.	ALLELEID=541269;CLNDN=Cobalamin_C_disease;CLNDISDB=MONDO:MONDO:0010184,MedGen:C1848561,OMIM:277400,Orphanet:ORPHA79282,SNOMED_CT:74653006;CLNHGVS=NC_000001.11:g.45509215del;CLNREVSTAT=criteria_provided,_single_submitter;CLNSIG=Uncertain_significance;CLNVC=Deletion;CLNVCSO=SO:0000159;GENEINFO=MMACHC:25974;MC=SO:0001578|stop_lost,SO:0001589|frameshift_variant;ORIGIN=0;RS=1553163027;Pangolin=ENSG00000132763.15|29:0.0|32:-0.01
chr1	45509215	550828	A	G	.	.	AF_EXAC=2e-05;ALLELEID=541146;CLNDN=Cobalamin_C_disease;CLNDISDB=MONDO:MONDO:0010184,MedGen:C1848561,OMIM:277400,Orphanet:ORPHA79282,SNOMED_CT:74653006;CLNHGVS=NC_000001.11:g.45509215A>G;CLNREVSTAT=criteria_provided,_single_submitter;CLNSIG=Uncertain_significance;CLNVC=single_nucleotide_variant;CLNVCSO=SO:0001483;GENEINFO=MMACHC:25974;MC=SO:0001578|stop_lost;ORIGIN=0;RS=769732556;Pangolin=ENSG00000132763.15|28:0.0|28:-0.0
chr1	45509220	297490	C	G	.	.	ALLELEID=280701;CLNDN=Cobalamin_C_disease|Disorders_of_Intracellular_Cobalamin_Metabolism;CLNDISDB=MONDO:MONDO:0010184,MedGen:C1848561,OMIM:277400,Orphanet:ORPHA79282,SNOMED_CT:74653006|MedGen:CN043592;CLNHGVS=NC_000001.11:g.45509220C>G;CLNREVSTAT=criteria_provided,_multiple_submitters,_no_conflicts;CLNSIG=Uncertain_significance;CLNVC=single_nucleotide_variant;CLNVCSO=SO:0001483;CLNVI=Illumina_Clinical_Services_Laboratory,Illumina:824591;GENEINFO=MMACHC:25974;MC=SO:0001624|3_prime_UTR_variant;ORIGIN=1;RS=557994288;Pangolin=ENSG00000132763.15|-10:0.0|26:-0.0
chr1	45509226	297491	T	C	.	.	ALLELEID=282452;CLNDN=Disorders_of_Intracellular_Cobalamin_Metabolism;CLNDISDB=MedGen:CN043592;CLNHGVS=NC_000001.11:g.45509226T>C;CLNREVSTAT=criteria_provided,_single_submitter;CLNSIG=Uncertain_significance;CLNVC=single_nucleotide_variant;CLNVCSO=SO:0001483;CLNVI=Illumina_Clinical_Services_Laboratory,Illumina:639035;GENEINFO=MMACHC:25974;MC=SO:0001624|3_prime_UTR_variant;ORIGIN=1;RS=886046369;Pangolin=ENSG00000132763.15|20:0.01|-31:-0.0
chr1	45509297	297492	A	G	.	.	AF_TGP=0.0004;ALLELEID=281167;CLNDN=Disorders_of_Intracellular_Cobalamin_Metabolism;CLNDISDB=MedGen:CN043592;CLNHGVS=NC_000001.11:g.45509297A>G;CLNREVSTAT=criteria_provided,_single_submitter;CLNSIG=Uncertain_significance;CLNVC=single_nucleotide_variant;CLNVCSO=SO:0001483;CLNVI=Illumina_Clinical_Services_Laboratory,Illumina:67178;GENEINFO=MMACHC:25974;MC=SO:0001624|3_prime_UTR_variant;ORIGIN=1;RS=184787968;Pangolin=ENSG00000132763.15|-5:0.01|-12:-0.0
chr1	45509299	297493	G	T	.	.	AF_TGP=0.0008;ALLELEID=282455;CLNDN=Disorders_of_Intracellular_Cobalamin_Metabolism;CLNDISDB=MedGen:CN043592;CLNHGVS=NC_000001.11:g.45509299G>T;CLNREVSTAT=criteria_provided,_single_submitter;CLNSIG=Uncertain_significance;CLNVC=single_nucleotide_variant;CLNVCSO=SO:0001483;CLNVI=Illumina_Clinical_Services_Laboratory,Illumina:819312;GENEINFO=MMACHC:25974;MC=SO:0001624|3_prime_UTR_variant;ORIGIN=1;RS=553866522;Pangolin=ENSG00000132763.15|-14:0.01|-13:-0.0
chr1	45509325	874545	A	G	.	.	ALLELEID=864517;CLNDN=Disorders_of_Intracellular_Cobalamin_Metabolism;CLNDISDB=MedGen:CN043592;CLNHGVS=NC_000001.11:g.45509325A>G;CLNREVSTAT=criteria_provided,_single_submitter;CLNSIG=Uncertain_significance;CLNVC=single_nucleotide_variant;CLNVCSO=SO:0001483;CLNVI=Illumina_Clinical_Services_Laboratory,Illumina:929096;GENEINFO=MMACHC:25974;MC=SO:0001624|3_prime_UTR_variant;ORIGIN=1;Pangolin=ENSG00000132763.15|-40:0.0|37:-0.0
chr1	45509384	297494	G	A	.	.	ALLELEID=282754;CLNDN=Disorders_of_Intracellular_Cobalamin_Metabolism;CLNDISDB=MedGen:CN043592;CLNHGVS=NC_000001.11:g.45509384G>A;CLNREVSTAT=criteria_provided,_single_submitter;CLNSIG=Uncertain_significance;CLNVC=single_nucleotide_variant;CLNVCSO=SO:0001483;CLNVI=Illumina_Clinical_Services_Laboratory,Illumina:806069;GENEINFO=MMACHC:25974;MC=SO:0001624|3_prime_UTR_variant;ORIGIN=1;RS=566121791;Pangolin=ENSG00000132763.15|33:0.0|-22:-0.0
chr1	45509400	297495	A	T	.	.	AF_TGP=0.0004;ALLELEID=282456;CLNDN=Disorders_of_Intracellular_Cobalamin_Metabolism;CLNDISDB=MedGen:CN043592;CLNHGVS=NC_000001.11:g.45509400A>T;CLNREVSTAT=criteria_provided,_single_submitter;CLNSIG=Uncertain_significance;CLNVC=single_nucleotide_variant;CLNVCSO=SO:0001483;CLNVI=Illumina_Clinical_Services_Laboratory,Illumina:552299;GENEINFO=MMACHC:25974;MC=SO:0001624|3_prime_UTR_variant;ORIGIN=1;RS=150453039;Pangolin=ENSG00000132763.15|-38:0.0|35:-0.0
chr1	45509415	297496	A	T	.	.	ALLELEID=280707;CLNDN=Disorders_of_Intracellular_Cobalamin_Metabolism;CLNDISDB=MedGen:CN043592;CLNHGVS=NC_000001.11:g.45509415A>T;CLNREVSTAT=criteria_provided,_single_submitter;CLNSIG=Uncertain_significance;CLNVC=single_nucleotide_variant;CLNVCSO=SO:0001483;CLNVI=Illumina_Clinical_Services_Laboratory,Illumina:722936;GENEINFO=MMACHC:25974;MC=SO:0001624|3_prime_UTR_variant;ORIGIN=1;RS=886046370;Pangolin=ENSG00000132763.15|20:0.0|2:-0.0
chr1	45509416	297497	G	GATTTT	.	.	ALLELEID=282457;CLNDN=Disorders_of_Intracellular_Cobalamin_Metabolism;CLNDISDB=MedGen:CN043592;CLNHGVS=NC_000001.11:g.45509416_45509417insATTTT;CLNREVSTAT=criteria_provided,_single_submitter;CLNSIG=Uncertain_significance;CLNVC=Insertion;CLNVCSO=SO:0000667;CLNVI=Illumina_Clinical_Services_Laboratory,Illumina:775326;GENEINFO=MMACHC:25974;MC=SO:0001624|3_prime_UTR_variant;ORIGIN=1;RS=764756648;Pangolin=ENSG00000132763.15|24:0.0|6:-0.0
chr1	45509416	297498	G	T	.	.	ALLELEID=282755;CLNDN=Disorders_of_Intracellular_Cobalamin_Metabolism;CLNDISDB=MedGen:CN043592;CLNHGVS=NC_000001.11:g.45509416G>T;CLNREVSTAT=criteria_provided,_single_submitter;CLNSIG=Uncertain_significance;CLNVC=single_nucleotide_variant;CLNVCSO=SO:0001483;CLNVI=Illumina_Clinical_Services_Laboratory,Illumina:722938;GENEINFO=MMACHC:25974;MC=SO:0001624|3_prime_UTR_variant;ORIGIN=1;RS=886046371;Pangolin=ENSG00000132763.15|19:0.0|1:-0.0
chr1	45509432	297499	T	TTTTTA	.	.	ALLELEID=281172;CLNDN=Disorders_of_Intracellular_Cobalamin_Metabolism;CLNDISDB=MedGen:CN043592;CLNHGVS=NC_000001.11:g.45509432_45509433insTTTTA;CLNREVSTAT=criteria_provided,_single_submitter;CLNSIG=Uncertain_significance;CLNVC=Insertion;CLNVCSO=SO:0000667;CLNVI=Illumina_Clinical_Services_Laboratory,Illumina:710155;GENEINFO=MMACHC:25974;MC=SO:0001624|3_prime_UTR_variant;ORIGIN=1;RS=1553163069;Pangolin=ENSG00000132763.15|12:0.0|8:-0.0
chr1	45509473	297500	GCA	G	.	.	ALLELEID=280713;CLNDN=Disorders_of_Intracellular_Cobalamin_Metabolism;CLNDISDB=MedGen:CN043592;CLNHGVS=NC_000001.11:g.45509474_45509475CA[1];CLNREVSTAT=criteria_provided,_single_submitter;CLNSIG=Uncertain_significance;CLNVC=Microsatellite;CLNVCSO=SO:0000289;CLNVI=Illumina_Clinical_Services_Laboratory,Illumina:615818;GENEINFO=MMACHC:25974;MC=SO:0001624|3_prime_UTR_variant;ORIGIN=1;RS=886046372;Pangolin=ENSG00000132763.15|-38:0.0|23:-0.0
chr1	45509560	297504	C	G	.	.	ALLELEID=282476;CLNDN=Disorders_of_Intracellular_Cobalamin_Metabolism;CLNDISDB=MedGen:CN043592;CLNHGVS=NC_000001.11:g.45509560C>G;CLNREVSTAT=criteria_provided,_single_submitter;CLNSIG=Uncertain_significance;CLNVC=single_nucleotide_variant;CLNVCSO=SO:0001483;CLNVI=Illumina_Clinical_Services_Laboratory,Illumina:819405;GENEINFO=MMACHC:25974;MC=SO:0001624|3_prime_UTR_variant;ORIGIN=1;RS=886046373;Pangolin=ENSG00000132763.15|-5:0.08|-4:-0.0
chr1	45509617	875469	T	C	.	.	ALLELEID=864518;CLNDN=Disorders_of_Intracellular_Cobalamin_Metabolism;CLNDISDB=MedGen:CN043592;CLNHGVS=NC_000001.11:g.45509617T>C;CLNREVSTAT=criteria_provided,_single_submitter;CLNSIG=Uncertain_significance;CLNVC=single_nucleotide_variant;CLNVCSO=SO:0001483;CLNVI=Illumina_Clinical_Services_Laboratory,Illumina:907225;GENEINFO=MMACHC:25974;MC=SO:0001624|3_prime_UTR_variant;ORIGIN=1;Pangolin=ENSG00000132763.15|-21:0.0|28:-0.0
chr1	45509653	875470	C	G	.	.	ALLELEID=864519;CLNDN=Disorders_of_Intracellular_Cobalamin_Metabolism;CLNDISDB=MedGen:CN043592;CLNHGVS=NC_000001.11:g.45509653C>G;CLNREVSTAT=criteria_provided,_single_submitter;CLNSIG=Uncertain_significance;CLNVC=single_nucleotide_variant;CLNVCSO=SO:0001483;CLNVI=Illumina_Clinical_Services_Laboratory,Illumina:122777;GENEINFO=MMACHC:25974;MC=SO:0001624|3_prime_UTR_variant;ORIGIN=1;Pangolin=ENSG00000132763.15|-7:0.0|-8:-0.0
chr1	45509665	297506	G	C	.	.	ALLELEID=280721;CLNDN=Disorders_of_Intracellular_Cobalamin_Metabolism;CLNDISDB=MedGen:CN043592;CLNHGVS=NC_000001.11:g.45509665G>C;CLNREVSTAT=criteria_provided,_single_submitter;CLNSIG=Uncertain_significance;CLNVC=single_nucleotide_variant;CLNVCSO=SO:0001483;CLNVI=Illumina_Clinical_Services_Laboratory,Illumina:546108;GENEINFO=MMACHC:25974;MC=SO:0001624|3_prime_UTR_variant;ORIGIN=1;RS=34448673;Pangolin=ENSG00000132763.15|-20:0.0|-20:-0.0
chr1	45509682	875471	G	A	.	.	ALLELEID=864520;CLNDN=Disorders_of_Intracellular_Cobalamin_Metabolism;CLNDISDB=MedGen:CN043592;CLNHGVS=NC_000001.11:g.45509682G>A;CLNREVSTAT=criteria_provided,_single_submitter;CLNSIG=Uncertain_significance;CLNVC=single_nucleotide_variant;CLNVCSO=SO:0001483;CLNVI=Illumina_Clinical_Services_Laboratory,Illumina:109821;GENEINFO=MMACHC:25974;MC=SO:0001624|3_prime_UTR_variant;ORIGIN=1;Pangolin=ENSG00000132763.15|-37:0.0|-38:-0.0
chr1	45509751	297507	ATGT	A	.	.	ALLELEID=281180;CLNDN=Disorders_of_Intracellular_Cobalamin_Metabolism;CLNDISDB=MedGen:CN043592;CLNHGVS=NC_000001.11:g.45509753_45509755GTT[1];CLNREVSTAT=criteria_provided,_single_submitter;CLNSIG=Uncertain_significance;CLNVC=Microsatellite;CLNVCSO=SO:0000289;CLNVI=Illumina_Clinical_Services_Laboratory,Illumina:674510;GENEINFO=MMACHC:25974;MC=SO:0001624|3_prime_UTR_variant;ORIGIN=1;RS=886046374;Pangolin=ENSG00000132763.15|51:0.0|43:-0.0
chr1	45509839	875472	T	G	.	.	ALLELEID=864521;CLNDN=Disorders_of_Intracellular_Cobalamin_Metabolism;CLNDISDB=MedGen:CN043592;CLNHGVS=NC_000001.11:g.45509839T>G;CLNREVSTAT=criteria_provided,_single_submitter;CLNSIG=Uncertain_significance;CLNVC=single_nucleotide_variant;CLNVCSO=SO:0001483;CLNVI=Illumina_Clinical_Services_Laboratory,Illumina:582713;GENEINFO=MMACHC:25974;MC=SO:0001624|3_prime_UTR_variant;ORIGIN=1;Pangolin=ENSG00000132763.15|15:0.0|28:-0.0
chr1	45509892	297508	A	G	.	.	ALLELEID=281183;CLNDN=Disorders_of_Intracellular_Cobalamin_Metabolism;CLNDISDB=MedGen:CN043592;CLNHGVS=NC_000001.11:g.45509892A>G;CLNREVSTAT=criteria_provided,_single_submitter;CLNSIG=Uncertain_significance;CLNVC=single_nucleotide_variant;CLNVCSO=SO:0001483;CLNVI=Illumina_Clinical_Services_Laboratory,Illumina:819407;GENEINFO=MMACHC:25974;MC=SO:0001624|3_prime_UTR_variant;ORIGIN=1;RS=886046375;Pangolin=ENSG00000132763.15|-1:0.0|-7:-0.0
chr1	45509922	876487	G	A	.	.	ALLELEID=864522;CLNDN=Disorders_of_Intracellular_Cobalamin_Metabolism;CLNDISDB=MedGen:CN043592;CLNHGVS=NC_000001.11:g.45509922G>A;CLNREVSTAT=criteria_provided,_single_submitter;CLNSIG=Uncertain_significance;CLNVC=single_nucleotide_variant;CLNVCSO=SO:0001483;CLNVI=Illumina_Clinical_Services_Laboratory,Illumina:911893;GENEINFO=MMACHC:25974;MC=SO:0001624|3_prime_UTR_variant;ORIGIN=1;Pangolin=ENSG00000132763.15|4:0.0|29:-0.0
chr1	45509945	297509	C	T	.	.	AF_TGP=0.0002;ALLELEID=282756;CLNDN=Disorders_of_Intracellular_Cobalamin_Metabolism;CLNDISDB=MedGen:CN043592;CLNHGVS=NC_000001.11:g.45509945C>T;CLNREVSTAT=criteria_provided,_single_submitter;CLNSIG=Uncertain_significance;CLNVC=single_nucleotide_variant;CLNVCSO=SO:0001483;CLNVI=Illumina_Clinical_Services_Laboratory,Illumina:629596;GENEINFO=MMACHC:25974;MC=SO:0001624|3_prime_UTR_variant;ORIGIN=1;RS=374495859;Pangolin=ENSG00000132763.15|-5:0.0|6:-0.0
chr1	45509955	297510	T	C	.	.	ALLELEID=282478;CLNDN=Disorders_of_Intracellular_Cobalamin_Metabolism;CLNDISDB=MedGen:CN043592;CLNHGVS=NC_000001.11:g.45509955T>C;CLNREVSTAT=criteria_provided,_single_submitter;CLNSIG=Uncertain_significance;CLNVC=single_nucleotide_variant;CLNVCSO=SO:0001483;CLNVI=Illumina_Clinical_Services_Laboratory,Illumina:264220;GENEINFO=MMACHC:25974;MC=SO:0001624|3_prime_UTR_variant;ORIGIN=1;RS=886046376;Pangolin=ENSG00000132763.15|-4:0.0|-4:-0.0
chr1	45510014	876488	T	C	.	.	ALLELEID=864523;CLNDN=Disorders_of_Intracellular_Cobalamin_Metabolism;CLNDISDB=MedGen:CN043592;CLNHGVS=NC_000001.11:g.45510014T>C;CLNREVSTAT=criteria_provided,_single_submitter;CLNSIG=Uncertain_significance;CLNVC=single_nucleotide_variant;CLNVCSO=SO:0001483;CLNVI=Illumina_Clinical_Services_Laboratory,Illumina:107599;GENEINFO=MMACHC:25974;MC=SO:0001624|3_prime_UTR_variant;ORIGIN=1;Pangolin=ENSG00000132763.15|-1:0.0|4:-0.0
chr1	45510033	297511	C	T	.	.	AF_TGP=0.0008;ALLELEID=282481;CLNDN=Disorders_of_Intracellular_Cobalamin_Metabolism;CLNDISDB=MedGen:CN043592;CLNHGVS=NC_000001.11:g.45510033C>T;CLNREVSTAT=criteria_provided,_single_submitter;CLNSIG=Uncertain_significance;CLNVC=single_nucleotide_variant;CLNVCSO=SO:0001483;CLNVI=Illumina_Clinical_Services_Laboratory,Illumina:766533;GENEINFO=MMACHC:25974;MC=SO:0001624|3_prime_UTR_variant;ORIGIN=1;RS=540427267;Pangolin=ENSG00000132763.15|-2:0.0|-4:-0.0
chr1	45510055	876489	T	A	.	.	ALLELEID=864524;CLNDN=Disorders_of_Intracellular_Cobalamin_Metabolism;CLNDISDB=MedGen:CN043592;CLNHGVS=NC_000001.11:g.45510055T>A;CLNREVSTAT=criteria_provided,_single_submitter;CLNSIG=Uncertain_significance;CLNVC=single_nucleotide_variant;CLNVCSO=SO:0001483;CLNVI=Illumina_Clinical_Services_Laboratory,Illumina:1356619;GENEINFO=MMACHC:25974;MC=SO:0001624|3_prime_UTR_variant;ORIGIN=1;Pangolin=ENSG00000132763.15|50:0.0|-2:-0.0
chr1	45510074	297513	CT	C	.	.	ALLELEID=280728;CLNDN=Disorders_of_Intracellular_Cobalamin_Metabolism;CLNDISDB=MedGen:CN043592;CLNHGVS=NC_000001.11:g.45510075del;CLNREVSTAT=criteria_provided,_single_submitter;CLNSIG=Uncertain_significance;CLNVC=Deletion;CLNVCSO=SO:0000159;CLNVI=Illumina_Clinical_Services_Laboratory,Illumina:709972;GENEINFO=MMACHC:25974;MC=SO:0001624|3_prime_UTR_variant;ORIGIN=1;RS=886046377;Pangolin=ENSG00000132763.15|31:0.0|23:-0.0
chr1	45510177	297514	C	T	.	.	AF_TGP=0.0002;ALLELEID=280729;CLNDN=Disorders_of_Intracellular_Cobalamin_Metabolism;CLNDISDB=MedGen:CN043592;CLNHGVS=NC_000001.11:g.45510177C>T;CLNREVSTAT=criteria_provided,_single_submitter;CLNSIG=Uncertain_significance;CLNVC=single_nucleotide_variant;CLNVCSO=SO:0001483;CLNVI=Illumina_Clinical_Services_Laboratory,Illumina:816426;GENEINFO=MMACHC:25974;MC=SO:0001624|3_prime_UTR_variant;ORIGIN=1;RS=181264318;Pangolin=ENSG00000132763.15|-17:0.0|-28:-0.0
chr1	45510215	297516	A	G	.	.	ALLELEID=282771;CLNDN=Disorders_of_Intracellular_Cobalamin_Metabolism;CLNDISDB=MedGen:CN043592;CLNHGVS=NC_000001.11:g.45510215A>G;CLNREVSTAT=criteria_provided,_single_submitter;CLNSIG=Uncertain_significance;CLNVC=single_nucleotide_variant;CLNVCSO=SO:0001483;CLNVI=Illumina_Clinical_Services_Laboratory,Illumina:544596;GENEINFO=MMACHC:25974;MC=SO:0001624|3_prime_UTR_variant;ORIGIN=1;RS=886046378;Pangolin=ENSG00000132763.15|-1:0.0|10:-0.0
chr1	45510316	297517	G	C	.	.	ALLELEID=282786;CLNDN=Disorders_of_Intracellular_Cobalamin_Metabolism;CLNDISDB=MedGen:CN043592;CLNHGVS=NC_000001.11:g.45510316G>C;CLNREVSTAT=criteria_provided,_single_submitter;CLNSIG=Uncertain_significance;CLNVC=single_nucleotide_variant;CLNVCSO=SO:0001483;CLNVI=Illumina_Clinical_Services_Laboratory,Illumina:708078;GENEINFO=MMACHC:25974;MC=SO:0001624|3_prime_UTR_variant;ORIGIN=1;RS=886046379;Pangolin=ENSG00000132763.15|20:0.01|-16:-0.0
chr1	45510368	297519	CCTCT	C	.	.	ALLELEID=281185;CLNDN=Disorders_of_Intracellular_Cobalamin_Metabolism;CLNDISDB=MedGen:CN043592;CLNHGVS=NC_000001.11:g.45510369_45510370CT[1];CLNREVSTAT=criteria_provided,_single_submitter;CLNSIG=Uncertain_significance;CLNVC=Microsatellite;CLNVCSO=SO:0000289;CLNVI=Illumina_Clinical_Services_Laboratory,Illumina:624076;GENEINFO=MMACHC:25974;MC=SO:0001624|3_prime_UTR_variant;ORIGIN=1;RS=886046380;Pangolin=ENSG00000132763.15|-32:0.01|-7:-0.0
chr1	45510427	297520	G	A	.	.	AF_TGP=0.0002;ALLELEID=280736;CLNDN=Disorders_of_Intracellular_Cobalamin_Metabolism;CLNDISDB=MedGen:CN043592;CLNHGVS=NC_000001.11:g.45510427G>A;CLNREVSTAT=criteria_provided,_single_submitter;CLNSIG=Uncertain_significance;CLNVC=single_nucleotide_variant;CLNVCSO=SO:0001483;CLNVI=Illumina_Clinical_Services_Laboratory,Illumina:760635;GENEINFO=MMACHC:25974;MC=SO:0001624|3_prime_UTR_variant;ORIGIN=1;RS=377501378;Pangolin=ENSG00000132763.15|32:0.0|8:-0.0
chr1	45510454	297521	G	T	.	.	ALLELEID=282487;CLNDN=Disorders_of_Intracellular_Cobalamin_Metabolism;CLNDISDB=MedGen:CN043592;CLNHGVS=NC_000001.11:g.45510454G>T;CLNREVSTAT=criteria_provided,_single_submitter;CLNSIG=Uncertain_significance;CLNVC=single_nucleotide_variant;CLNVCSO=SO:0001483;CLNVI=Illumina_Clinical_Services_Laboratory,Illumina:705585;GENEINFO=MMACHC:25974;MC=SO:0001624|3_prime_UTR_variant;ORIGIN=1;RS=886046381;Pangolin=ENSG00000132763.15|27:0.0|-19:-0.0
chr1	45510456	873602	G	A	.	.	ALLELEID=864526;CLNDN=Disorders_of_Intracellular_Cobalamin_Metabolism;CLNDISDB=MedGen:CN043592;CLNHGVS=NC_000001.11:g.45510456G>A;CLNREVSTAT=criteria_provided,_single_submitter;CLNSIG=Uncertain_significance;CLNVC=single_nucleotide_variant;CLNVCSO=SO:0001483;CLNVI=Illumina_Clinical_Services_Laboratory,Illumina:636749;GENEINFO=MMACHC:25974;MC=SO:0001624|3_prime_UTR_variant;ORIGIN=1;Pangolin=ENSG00000132763.15|25:0.0|-21:-0.0
chr1	45510520	297523	C	A	.	.	AF_TGP=0.0016;ALLELEID=282488;CLNDN=Disorders_of_Intracellular_Cobalamin_Metabolism;CLNDISDB=MedGen:CN043592;CLNHGVS=NC_000001.11:g.45510520C>A;CLNREVSTAT=criteria_provided,_single_submitter;CLNSIG=Uncertain_significance;CLNVC=single_nucleotide_variant;CLNVCSO=SO:0001483;CLNVI=Illumina_Clinical_Services_Laboratory,Illumina:726685;GENEINFO=MMACHC:25974;MC=SO:0001624|3_prime_UTR_variant;ORIGIN=1;RS=79422588;Pangolin=ENSG00000132763.15|-39:0.0|25:-0.0
chr1	45510576	874598	A	G	.	.	ALLELEID=864527;CLNDN=Disorders_of_Intracellular_Cobalamin_Metabolism;CLNDISDB=MedGen:CN043592;CLNHGVS=NC_000001.11:g.45510576A>G;CLNREVSTAT=criteria_provided,_single_submitter;CLNSIG=Uncertain_significance;CLNVC=single_nucleotide_variant;CLNVCSO=SO:0001483;CLNVI=Illumina_Clinical_Services_Laboratory,Illumina:1385076;GENEINFO=MMACHC:25974;MC=SO:0001624|3_prime_UTR_variant;ORIGIN=1;Pangolin=ENSG00000132763.15|0:0.0|-32:-0.0
chr1	45510688	874599	G	C	.	.	ALLELEID=864528;CLNDN=Disorders_of_Intracellular_Cobalamin_Metabolism;CLNDISDB=MedGen:CN043592;CLNHGVS=NC_000001.11:g.45510688G>C;CLNREVSTAT=criteria_provided,_single_submitter;CLNSIG=Uncertain_significance;CLNVC=single_nucleotide_variant;CLNVCSO=SO:0001483;CLNVI=Illumina_Clinical_Services_Laboratory,Illumina:793817;GENEINFO=MMACHC:25974;MC=SO:0001624|3_prime_UTR_variant;ORIGIN=1;Pangolin=ENSG00000132763.15|-7:0.0|-28:-0.0
chr1	45510757	874600	T	C	.	.	ALLELEID=864529;CLNDN=Disorders_of_Intracellular_Cobalamin_Metabolism;CLNDISDB=MedGen:CN043592;CLNHGVS=NC_000001.11:g.45510757T>C;CLNREVSTAT=criteria_provided,_single_submitter;CLNSIG=Uncertain_significance;CLNVC=single_nucleotide_variant;CLNVCSO=SO:0001483;CLNVI=Illumina_Clinical_Services_Laboratory,Illumina:727324;GENEINFO=MMACHC:25974;MC=SO:0001624|3_prime_UTR_variant;ORIGIN=1;Pangolin=ENSG00000132763.15|2:0.0|-18:-0.0
chr1	45510816	297527	G	A	.	.	ALLELEID=282787;CLNDN=Disorders_of_Intracellular_Cobalamin_Metabolism;CLNDISDB=MedGen:CN043592;CLNHGVS=NC_000001.11:g.45510816G>A;CLNREVSTAT=criteria_provided,_single_submitter;CLNSIG=Uncertain_significance;CLNVC=single_nucleotide_variant;CLNVCSO=SO:0001483;CLNVI=Illumina_Clinical_Services_Laboratory,Illumina:231680;GENEINFO=MMACHC:25974;MC=SO:0001624|3_prime_UTR_variant;ORIGIN=1;RS=886046382;Pangolin=ENSG00000132763.15|2:0.0|-20:-0.0
chr1	45510837	875526	T	C	.	.	ALLELEID=864530;CLNDN=Disorders_of_Intracellular_Cobalamin_Metabolism;CLNDISDB=MedGen:CN043592;CLNHGVS=NC_000001.11:g.45510837T>C;CLNREVSTAT=criteria_provided,_single_submitter;CLNSIG=Uncertain_significance;CLNVC=single_nucleotide_variant;CLNVCSO=SO:0001483;CLNVI=Illumina_Clinical_Services_Laboratory,Illumina:668609;GENEINFO=MMACHC:25974;MC=SO:0001624|3_prime_UTR_variant;ORIGIN=1;Pangolin=ENSG00000132763.15|42:0.0|-46:-0.0
chr1	45510860	297528	CAT	C	.	.	ALLELEID=281202;CLNDN=Disorders_of_Intracellular_Cobalamin_Metabolism;CLNDISDB=MedGen:CN043592;CLNHGVS=NC_000001.11:g.45510861_45510862del;CLNREVSTAT=criteria_provided,_single_submitter;CLNSIG=Uncertain_significance;CLNVC=Deletion;CLNVCSO=SO:0000159;CLNVI=Illumina_Clinical_Services_Laboratory,Illumina:780105;GENEINFO=MMACHC:25974;MC=SO:0001624|3_prime_UTR_variant;ORIGIN=1;RS=886046383;Pangolin=ENSG00000132763.15|19:0.0|27:-0.0
chr1	45510916	297530	T	A	.	.	ALLELEID=280743;CLNDN=Disorders_of_Intracellular_Cobalamin_Metabolism;CLNDISDB=MedGen:CN043592;CLNHGVS=NC_000001.11:g.45510916T>A;CLNREVSTAT=criteria_provided,_single_submitter;CLNSIG=Uncertain_significance;CLNVC=single_nucleotide_variant;CLNVCSO=SO:0001483;CLNVI=Illumina_Clinical_Services_Laboratory,Illumina:703694;GENEINFO=MMACHC:25974;MC=SO:0001624|3_prime_UTR_variant;ORIGIN=1;RS=886046384;Pangolin=ENSG00000132763.15|-29:0.0|4:-0.0
chr1	45510929	297531	A	G	.	.	AF_TGP=0.0002;ALLELEID=281204;CLNDN=Disorders_of_Intracellular_Cobalamin_Metabolism;CLNDISDB=MedGen:CN043592;CLNHGVS=NC_000001.11:g.45510929A>G;CLNREVSTAT=criteria_provided,_single_submitter;CLNSIG=Uncertain_significance;CLNVC=single_nucleotide_variant;CLNVCSO=SO:0001483;CLNVI=Illumina_Clinical_Services_Laboratory,Illumina:205563;GENEINFO=MMACHC:25974;MC=SO:0001624|3_prime_UTR_variant;ORIGIN=1;RS=561153993;Pangolin=ENSG00000132763.15|-5:0.0|-9:-0.0
chr1	45510958	876535	C	T	.	.	ALLELEID=864531;CLNDN=Disorders_of_Intracellular_Cobalamin_Metabolism;CLNDISDB=MedGen:CN043592;CLNHGVS=NC_000001.11:g.45510958C>T;CLNREVSTAT=criteria_provided,_single_submitter;CLNSIG=Uncertain_significance;CLNVC=single_nucleotide_variant;CLNVCSO=SO:0001483;CLNVI=Illumina_Clinical_Services_Laboratory,Illumina:721664;GENEINFO=MMACHC:25974;MC=SO:0001624|3_prime_UTR_variant;ORIGIN=1;Pangolin=ENSG00000132763.15|20:0.0|-38:-0.0
chr1	45714365	811451	T	C	.	.	AF_EXAC=0.00013;AF_TGP=0.0002;ALLELEID=799221;CLNDN=not_specified;CLNDISDB=MedGen:CN169374;CLNHGVS=NC_000001.11:g.45714365T>C;CLNREVSTAT=criteria_provided,_single_submitter;CLNSIG=Uncertain_significance;CLNVC=single_nucleotide_variant;CLNVCSO=SO:0001483;CLNVI=ARUP_Laboratories,_Molecular_Genetics_and_Genomics,ARUP_Laboratories:2319836;GENEINFO=IPP:3652;MC=SO:0001583|missense_variant;ORIGIN=1;RS=572992251;Pangolin=ENSG00000197429.11|-1:0.68|-11:-0.06
chr1	46055939	221574	C	T	.	.	AF_EXAC=2e-05;ALLELEID=223302;CLNDN=Familial_cancer_of_breast;CLNDISDB=MONDO:MONDO:0016419,MedGen:C0346153,OMIM:114480,Orphanet:ORPHA227535,SNOMED_CT:254843006;CLNHGVS=NC_000001.11:g.46055939C>T;CLNREVSTAT=no_assertion_criteria_provided;CLNSIG=Uncertain_significance;CLNVC=single_nucleotide_variant;CLNVCSO=SO:0001483;GENEINFO=PIK3R3:8503|P3R3URF-PIK3R3:110117499;MC=SO:0001583|missense_variant,SO:0001619|non-coding_transcript_variant,SO:0001627|intron_variant;ORIGIN=0;RS=765790132;Pangolin=ENSG00000117461.15|-41:0.0|32:-0.03ENSG00000278139.1|-41:0.0|32:-0.03
chr1	46188739	553241	G	A	.	.	AF_EXAC=1e-05;ALLELEID=541270;CLNDN=Muscle_eye_brain_disease;CLNDISDB=MONDO:MONDO:0018939,MedGen:C0457133,Orphanet:ORPHA588,SNOMED_CT:277950001;CLNHGVS=NC_000001.11:g.46188739G>A;CLNREVSTAT=criteria_provided,_single_submitter;CLNSIG=Uncertain_significance;CLNVC=single_nucleotide_variant;CLNVCSO=SO:0001483;GENEINFO=TSPAN1:10103|POMGNT1:55624;MC=SO:0001587|nonsense,SO:0001624|3_prime_UTR_variant;ORIGIN=0;RS=769094628;Pangolin=ENSG00000085998.14|-3:0.0|-20:-0.0
chr1	46188756	554543	AG	A	.	.	ALLELEID=541282;CLNDN=Muscle_eye_brain_disease;CLNDISDB=MONDO:MONDO:0018939,MedGen:C0457133,Orphanet:ORPHA588,SNOMED_CT:277950001;CLNHGVS=NC_000001.11:g.46188757del;CLNREVSTAT=criteria_provided,_single_submitter;CLNSIG=Uncertain_significance;CLNVC=Deletion;CLNVCSO=SO:0000159;GENEINFO=TSPAN1:10103|POMGNT1:55624;MC=SO:0001589|frameshift_variant,SO:0001624|3_prime_UTR_variant;ORIGIN=0;RS=1553162438;Pangolin=ENSG00000085998.14|-37:0.0|-20:-0.0
chr1	46188770	550470	C	T	.	.	AF_EXAC=1e-05;ALLELEID=541148;CLNDN=Muscle_eye_brain_disease;CLNDISDB=MONDO:MONDO:0018939,MedGen:C0457133,Orphanet:ORPHA588,SNOMED_CT:277950001;CLNHGVS=NC_000001.11:g.46188770C>T;CLNREVSTAT=criteria_provided,_single_submitter;CLNSIG=Uncertain_significance;CLNVC=single_nucleotide_variant;CLNVCSO=SO:0001483;GENEINFO=TSPAN1:10103|POMGNT1:55624;MC=SO:0001587|nonsense,SO:0001624|3_prime_UTR_variant;ORIGIN=0;RS=764840485;Pangolin=ENSG00000085998.14|-18:0.0|-34:-0.0
chr1	46188771	554758	C	T	.	.	ALLELEID=541152;CLNDN=Muscle_eye_brain_disease;CLNDISDB=MONDO:MONDO:0018939,MedGen:C0457133,Orphanet:ORPHA588,SNOMED_CT:277950001;CLNHGVS=NC_000001.11:g.46188771C>T;CLNREVSTAT=criteria_provided,_single_submitter;CLNSIG=Uncertain_significance;CLNVC=single_nucleotide_variant;CLNVCSO=SO:0001483;GENEINFO=TSPAN1:10103|POMGNT1:55624;MC=SO:0001587|nonsense,SO:0001624|3_prime_UTR_variant;ORIGIN=0;RS=866924336;Pangolin=ENSG00000085998.14|-35:0.0|-35:-0.0
chr1	46188819	297532	G	A	.	.	AF_ESP=0.00314;AF_EXAC=0.001;AF_TGP=0.00479;ALLELEID=282490;CLNDN=Limb-girdle_muscular_dystrophy-dystroglycanopathy,_type_C3|Congenital_Muscular_Dystrophy,_alpha-dystroglycan_related;CLNDISDB=MONDO:MONDO:0013161,MedGen:C3150417,OMIM:613157,Orphanet:ORPHA206564|MedGen:CN239202;CLNHGVS=NC_000001.11:g.46188819G>A;CLNREVSTAT=criteria_provided,_conflicting_interpretations;CLNSIG=Conflicting_interpretations_of_pathogenicity;CLNSIGCONF=Likely_benign(1),Uncertain_significance(1);CLNVC=single_nucleotide_variant;CLNVCSO=SO:0001483;CLNVI=Illumina_Clinical_Services_Laboratory,Illumina:764486;GENEINFO=TSPAN1:10103|POMGNT1:55624;MC=SO:0001583|missense_variant,SO:0001624|3_prime_UTR_variant;ORIGIN=1;RS=148903585;Pangolin=ENSG00000085998.14|2:0.0|6:-0.0
chr1	46188864	555405	G	GCC	.	.	ALLELEID=541286;CLNDN=Muscle_eye_brain_disease;CLNDISDB=MONDO:MONDO:0018939,MedGen:C0457133,Orphanet:ORPHA588,SNOMED_CT:277950001;CLNHGVS=NC_000001.11:g.46188865_46188866dup;CLNREVSTAT=criteria_provided,_single_submitter;CLNSIG=Uncertain_significance;CLNVC=Duplication;CLNVCSO=SO:1000035;GENEINFO=TSPAN1:10103|POMGNT1:55624;MC=SO:0001589|frameshift_variant,SO:0001624|3_prime_UTR_variant;ORIGIN=0;RS=940315351;Pangolin=ENSG00000085998.14|13:0.0|-39:-0.0
chr1	46188908	558144	CAGGCCCTCCAGGTTCGGCCTGTTTTCA	C	.	.	ALLELEID=541154;CLNDN=Muscle_eye_brain_disease;CLNDISDB=MONDO:MONDO:0018939,MedGen:C0457133,Orphanet:ORPHA588,SNOMED_CT:277950001;CLNHGVS=NC_000001.11:g.46188917_46188943del;CLNREVSTAT=criteria_provided,_single_submitter;CLNSIG=Uncertain_significance;CLNVC=Deletion;CLNVCSO=SO:0000159;GENEINFO=TSPAN1:10103|POMGNT1:55624;MC=SO:0001822|inframe_deletion,SO:0001624|3_prime_UTR_variant;ORIGIN=0;RS=754791169;Pangolin=ENSG00000085998.14|53:0.0|72:-0.01
chr1	46189049	876536	C	T	.	.	ALLELEID=864532;CLNDN=Limb-girdle_muscular_dystrophy-dystroglycanopathy,_type_C3|Congenital_Muscular_Dystrophy,_alpha-dystroglycan_related;CLNDISDB=MONDO:MONDO:0013161,MedGen:C3150417,OMIM:613157,Orphanet:ORPHA206564|MedGen:CN239202;CLNHGVS=NC_000001.11:g.46189049C>T;CLNREVSTAT=criteria_provided,_single_submitter;CLNSIG=Uncertain_significance;CLNVC=single_nucleotide_variant;CLNVCSO=SO:0001483;CLNVI=Illumina_Clinical_Services_Laboratory,Illumina:128018;GENEINFO=TSPAN1:10103|POMGNT1:55624;MC=SO:0001624|3_prime_UTR_variant,SO:0001627|intron_variant;ORIGIN=1;Pangolin=ENSG00000085998.14|7:0.0|-1:-0.0
chr1	46189063	876537	C	T	.	.	ALLELEID=864533;CLNDN=Limb-girdle_muscular_dystrophy-dystroglycanopathy,_type_C3|Congenital_Muscular_Dystrophy,_alpha-dystroglycan_related;CLNDISDB=MONDO:MONDO:0013161,MedGen:C3150417,OMIM:613157,Orphanet:ORPHA206564|MedGen:CN239202;CLNHGVS=NC_000001.11:g.46189063C>T;CLNREVSTAT=criteria_provided,_single_submitter;CLNSIG=Uncertain_significance;CLNVC=single_nucleotide_variant;CLNVCSO=SO:0001483;CLNVI=Illumina_Clinical_Services_Laboratory,Illumina:1395122;GENEINFO=TSPAN1:10103|POMGNT1:55624;MC=SO:0001624|3_prime_UTR_variant,SO:0001627|intron_variant;ORIGIN=1;Pangolin=ENSG00000085998.14|-7:0.0|1:-0.0
chr1	46189236	873654	C	T	.	.	ALLELEID=864534;CLNDN=Limb-girdle_muscular_dystrophy-dystroglycanopathy,_type_C3|Congenital_Muscular_Dystrophy,_alpha-dystroglycan_related;CLNDISDB=MONDO:MONDO:0013161,MedGen:C3150417,OMIM:613157,Orphanet:ORPHA206564|MedGen:CN239202;CLNHGVS=NC_000001.11:g.46189236C>T;CLNREVSTAT=criteria_provided,_single_submitter;CLNSIG=Uncertain_significance;CLNVC=single_nucleotide_variant;CLNVCSO=SO:0001483;CLNVI=Illumina_Clinical_Services_Laboratory,Illumina:585691;GENEINFO=TSPAN1:10103|POMGNT1:55624;MC=SO:0001624|3_prime_UTR_variant,SO:0001627|intron_variant;ORIGIN=1;Pangolin=ENSG00000085998.14|-36:0.01|6:-0.14
chr1	46189236	557754	CAGTA	C	.	.	ALLELEID=541271;CLNDN=Muscle_eye_brain_disease;CLNDISDB=MONDO:MONDO:0018939,MedGen:C0457133,Orphanet:ORPHA588,SNOMED_CT:277950001;CLNHGVS=NC_000001.11:g.46189237_46189240del;CLNREVSTAT=criteria_provided,_single_submitter;CLNSIG=Uncertain_significance;CLNVC=Deletion;CLNVCSO=SO:0000159;GENEINFO=TSPAN1:10103|POMGNT1:55624;MC=SO:0001575|splice_donor_variant,SO:0001624|3_prime_UTR_variant;ORIGIN=0;RS=1553162554;Pangolin=ENSG00000085998.14|5:0.01|6:-0.45
chr1	46189258	978968	CT	C	.	.	ALLELEID=966915;CLNDN=Autism_spectrum_disorder;CLNDISDB=MedGen:C1510586,OMIM:PS209850,Orphanet:ORPHA106;CLNHGVS=NC_000001.11:g.46189259del;CLNREVSTAT=criteria_provided,_single_submitter;CLNSIG=Uncertain_significance;CLNVC=Deletion;CLNVCSO=SO:0000159;GENEINFO=TSPAN1:10103|POMGNT1:55624;MC=SO:0001589|frameshift_variant,SO:0001624|3_prime_UTR_variant;ORIGIN=64;Pangolin=ENSG00000085998.14|-16:0.07|-16:-0.07
chr1	46189259	554892	TGGA	T	.	.	ALLELEID=541273;CLNDN=Muscle_eye_brain_disease;CLNDISDB=MONDO:MONDO:0018939,MedGen:C0457133,Orphanet:ORPHA588,SNOMED_CT:277950001;CLNHGVS=NC_000001.11:g.46189262_46189264AGG[1];CLNREVSTAT=criteria_provided,_single_submitter;CLNSIG=Uncertain_significance;CLNVC=Microsatellite;CLNVCSO=SO:0000289;GENEINFO=TSPAN1:10103|POMGNT1:55624;MC=SO:0001822|inframe_deletion,SO:0001624|3_prime_UTR_variant;ORIGIN=0;RS=780919404;Pangolin=ENSG00000085998.14|-17:0.03|-17:-0.01
chr1	46189268	989704	T	A	.	.	ALLELEID=977543;CLNDN=Muscle_eye_brain_disease;CLNDISDB=MONDO:MONDO:0018939,MedGen:C0457133,Orphanet:ORPHA588,SNOMED_CT:277950001;CLNHGVS=NC_000001.11:g.46189268T>A;CLNREVSTAT=no_assertion_criteria_provided;CLNSIG=Uncertain_significance;CLNVC=single_nucleotide_variant;CLNVCSO=SO:0001483;GENEINFO=TSPAN1:10103|POMGNT1:55624;MC=SO:0001583|missense_variant,SO:0001624|3_prime_UTR_variant;ORIGIN=1;Pangolin=ENSG00000085998.14|2:0.0|-26:-0.04
chr1	46189274	285069	G	A	.	.	AF_ESP=0.00015;AF_EXAC=5e-05;ALLELEID=269306;CLNDN=Congenital_muscular_dystrophy-dystroglycanopathy_with_mental_retardation,_type_B3|Limb-girdle_muscular_dystrophy-dystroglycanopathy,_type_C3|not_provided;CLNDISDB=MONDO:MONDO:0013155,MedGen:C3150412,OMIM:613151|MONDO:MONDO:0013161,MedGen:C3150417,OMIM:613157,Orphanet:ORPHA206564|MedGen:CN517202;CLNHGVS=NC_000001.11:g.46189274G>A;CLNREVSTAT=criteria_provided,_multiple_submitters,_no_conflicts;CLNSIG=Uncertain_significance;CLNVC=single_nucleotide_variant;CLNVCSO=SO:0001483;GENEINFO=TSPAN1:10103|POMGNT1:55624;MC=SO:0001583|missense_variant,SO:0001819|synonymous_variant;ORIGIN=1;RS=377760450;Pangolin=ENSG00000085998.14|2:0.01|-32:-0.04
chr1	46189278	557715	G	GTTCTGGGGC	.	.	ALLELEID=541163;CLNDN=Muscle_eye_brain_disease;CLNDISDB=MONDO:MONDO:0018939,MedGen:C0457133,Orphanet:ORPHA588,SNOMED_CT:277950001;CLNHGVS=NC_000001.11:g.46189280_46189288dup;CLNREVSTAT=criteria_provided,_single_submitter;CLNSIG=Uncertain_significance;CLNVC=Duplication;CLNVCSO=SO:1000035;GENEINFO=TSPAN1:10103|POMGNT1:55624;MC=SO:0001821|inframe_insertion;ORIGIN=0;RS=1553162587;Pangolin=ENSG00000085998.14|-12:0.0|-36:-0.02
chr1	46189306	554700	C	A	.	.	AF_ESP=8e-05;AF_EXAC=1e-05;ALLELEID=541287;CLNDN=Muscle_eye_brain_disease;CLNDISDB=MONDO:MONDO:0018939,MedGen:C0457133,Orphanet:ORPHA588,SNOMED_CT:277950001;CLNHGVS=NC_000001.11:g.46189306C>A;CLNREVSTAT=criteria_provided,_single_submitter;CLNSIG=Uncertain_significance;CLNVC=single_nucleotide_variant;CLNVCSO=SO:0001483;GENEINFO=TSPAN1:10103|POMGNT1:55624;MC=SO:0001583|missense_variant,SO:0001587|nonsense;ORIGIN=0;RS=144068158;Pangolin=ENSG00000085998.14|-40:0.0|44:-0.0
chr1	46189320	289586	C	G	.	.	AF_EXAC=2e-05;ALLELEID=273823;CLNDN=Congenital_muscular_dystrophy-dystroglycanopathy_with_mental_retardation,_type_B3|Limb-girdle_muscular_dystrophy-dystroglycanopathy,_type_C3|not_provided;CLNDISDB=MONDO:MONDO:0013155,MedGen:C3150412,OMIM:613151|MONDO:MONDO:0013161,MedGen:C3150417,OMIM:613157,Orphanet:ORPHA206564|MedGen:CN517202;CLNHGVS=NC_000001.11:g.46189320C>G;CLNREVSTAT=criteria_provided,_multiple_submitters,_no_conflicts;CLNSIG=Uncertain_significance;CLNVC=single_nucleotide_variant;CLNVCSO=SO:0001483;GENEINFO=TSPAN1:10103|POMGNT1:55624;MC=SO:0001583|missense_variant;ORIGIN=1;RS=778115320;Pangolin=ENSG00000085998.14|-3:0.14|37:-0.03
chr1	46189326	289590	A	C	.	.	AF_EXAC=5e-05;ALLELEID=273827;CLNDN=Congenital_muscular_dystrophy-dystroglycanopathy_with_mental_retardation,_type_B3|Limb-girdle_muscular_dystrophy-dystroglycanopathy,_type_C3|Muscle_eye_brain_disease|Congenital_Muscular_Dystrophy,_alpha-dystroglycan_related|Limb-Girdle_Muscular_Dystrophy,_Recessive|not_provided;CLNDISDB=MONDO:MONDO:0013155,MedGen:C3150412,OMIM:613151|MONDO:MONDO:0013161,MedGen:C3150417,OMIM:613157,Orphanet:ORPHA206564|MONDO:MONDO:0018939,MedGen:C0457133,Orphanet:ORPHA588,SNOMED_CT:277950001|MedGen:CN239202|MedGen:CN239352|MedGen:CN517202;CLNHGVS=NC_000001.11:g.46189326A>C;CLNREVSTAT=criteria_provided,_multiple_submitters,_no_conflicts;CLNSIG=Uncertain_significance;CLNVC=single_nucleotide_variant;CLNVCSO=SO:0001483;CLNVI=Illumina_Clinical_Services_Laboratory,Illumina:149493;GENEINFO=TSPAN1:10103|POMGNT1:55624;MC=SO:0001583|missense_variant;ORIGIN=1;RS=199534074;Pangolin=ENSG00000085998.14|31:0.0|31:-0.0
chr1	46189329	586373	T	A	.	.	ALLELEID=576548;CLNDN=not_provided;CLNDISDB=MedGen:CN517202;CLNHGVS=NC_000001.11:g.46189329T>A;CLNREVSTAT=criteria_provided,_single_submitter;CLNSIG=Uncertain_significance;CLNVC=single_nucleotide_variant;CLNVCSO=SO:0001483;GENEINFO=TSPAN1:10103|POMGNT1:55624;MC=SO:0001583|missense_variant;ORIGIN=1;RS=757749808;Pangolin=ENSG00000085998.14|-12:0.0|28:-0.01
chr1	46189329	448109	T	C	.	.	ALLELEID=440513;CLNDN=Congenital_muscular_dystrophy-dystroglycanopathy_with_mental_retardation,_type_B3|Limb-girdle_muscular_dystrophy-dystroglycanopathy,_type_C3|not_provided;CLNDISDB=MONDO:MONDO:0013155,MedGen:C3150412,OMIM:613151|MONDO:MONDO:0013161,MedGen:C3150417,OMIM:613157,Orphanet:ORPHA206564|MedGen:CN517202;CLNHGVS=NC_000001.11:g.46189329T>C;CLNREVSTAT=criteria_provided,_multiple_submitters,_no_conflicts;CLNSIG=Uncertain_significance;CLNVC=single_nucleotide_variant;CLNVCSO=SO:0001483;GENEINFO=TSPAN1:10103|POMGNT1:55624;MC=SO:0001583|missense_variant;ORIGIN=1;RS=757749808;Pangolin=ENSG00000085998.14|28:0.0|21:-0.0
chr1	46189330	288627	T	G	.	.	ALLELEID=272864;CLNDN=Congenital_muscular_dystrophy-dystroglycanopathy_with_mental_retardation,_type_B3|Limb-girdle_muscular_dystrophy-dystroglycanopathy,_type_C3|not_provided;CLNDISDB=MONDO:MONDO:0013155,MedGen:C3150412,OMIM:613151|MONDO:MONDO:0013161,MedGen:C3150417,OMIM:613157,Orphanet:ORPHA206564|MedGen:CN517202;CLNHGVS=NC_000001.11:g.46189330T>G;CLNREVSTAT=criteria_provided,_conflicting_interpretations;CLNSIG=Conflicting_interpretations_of_pathogenicity;CLNSIGCONF=Likely_benign(1),Uncertain_significance(1);CLNVC=single_nucleotide_variant;CLNVCSO=SO:0001483;GENEINFO=TSPAN1:10103|POMGNT1:55624;MC=SO:0001583|missense_variant,SO:0001819|synonymous_variant;ORIGIN=1;RS=886043958;Pangolin=ENSG00000085998.14|27:0.0|27:-0.01
chr1	46189334	661391	G	A	.	.	AF_EXAC=1e-05;ALLELEID=628115;CLNDN=Congenital_muscular_dystrophy-dystroglycanopathy_with_mental_retardation,_type_B3|Limb-girdle_muscular_dystrophy-dystroglycanopathy,_type_C3;CLNDISDB=MONDO:MONDO:0013155,MedGen:C3150412,OMIM:613151|MONDO:MONDO:0013161,MedGen:C3150417,OMIM:613157,Orphanet:ORPHA206564;CLNHGVS=NC_000001.11:g.46189334G>A;CLNREVSTAT=criteria_provided,_single_submitter;CLNSIG=Uncertain_significance;CLNVC=single_nucleotide_variant;CLNVCSO=SO:0001483;GENEINFO=TSPAN1:10103|POMGNT1:55624;MC=SO:0001583|missense_variant,SO:0001819|synonymous_variant;ORIGIN=1;RS=748799436;Pangolin=ENSG00000085998.14|23:0.0|21:-0.0
chr1	46189342	283761	G	A	.	.	ALLELEID=267998;CLNDN=not_provided;CLNDISDB=MedGen:CN517202;CLNHGVS=NC_000001.11:g.46189342G>A;CLNREVSTAT=criteria_provided,_single_submitter;CLNSIG=Uncertain_significance;CLNVC=single_nucleotide_variant;CLNVCSO=SO:0001483;GENEINFO=TSPAN1:10103|POMGNT1:55624;MC=SO:0001583|missense_variant,SO:0001819|synonymous_variant;ORIGIN=1;RS=747815387;Pangolin=ENSG00000085998.14|15:0.01|13:-0.0
chr1	46189342	856846	G	C	.	.	ALLELEID=824203;CLNDN=Congenital_muscular_dystrophy-dystroglycanopathy_with_mental_retardation,_type_B3|Limb-girdle_muscular_dystrophy-dystroglycanopathy,_type_C3;CLNDISDB=MONDO:MONDO:0013155,MedGen:C3150412,OMIM:613151|MONDO:MONDO:0013161,MedGen:C3150417,OMIM:613157,Orphanet:ORPHA206564;CLNHGVS=NC_000001.11:g.46189342G>C;CLNREVSTAT=criteria_provided,_single_submitter;CLNSIG=Uncertain_significance;CLNVC=single_nucleotide_variant;CLNVCSO=SO:0001483;GENEINFO=TSPAN1:10103|POMGNT1:55624;MC=SO:0001583|missense_variant,SO:0001819|synonymous_variant;ORIGIN=1;Pangolin=ENSG00000085998.14|15:0.01|-25:-0.0
chr1	46189343	652677	G	A	.	.	ALLELEID=628116;CLNDN=Congenital_muscular_dystrophy-dystroglycanopathy_with_mental_retardation,_type_B3|Limb-girdle_muscular_dystrophy-dystroglycanopathy,_type_C3;CLNDISDB=MONDO:MONDO:0013155,MedGen:C3150412,OMIM:613151|MONDO:MONDO:0013161,MedGen:C3150417,OMIM:613157,Orphanet:ORPHA206564;CLNHGVS=NC_000001.11:g.46189343G>A;CLNREVSTAT=criteria_provided,_single_submitter;CLNSIG=Uncertain_significance;CLNVC=single_nucleotide_variant;CLNVCSO=SO:0001483;GENEINFO=TSPAN1:10103|POMGNT1:55624;MC=SO:0001583|missense_variant,SO:0001819|synonymous_variant;ORIGIN=1;RS=1467007123;Pangolin=ENSG00000085998.14|7:0.0|14:-0.01
chr1	46189356	1042568	C	T	.	.	ALLELEID=1023363;CLNDN=Congenital_muscular_dystrophy-dystroglycanopathy_with_mental_retardation,_type_B3|Limb-girdle_muscular_dystrophy-dystroglycanopathy,_type_C3;CLNDISDB=MONDO:MONDO:0013155,MedGen:C3150412,OMIM:613151|MONDO:MONDO:0013161,MedGen:C3150417,OMIM:613157,Orphanet:ORPHA206564;CLNHGVS=NC_000001.11:g.46189356C>T;CLNREVSTAT=criteria_provided,_single_submitter;CLNSIG=Uncertain_significance;CLNVC=single_nucleotide_variant;CLNVCSO=SO:0001483;GENEINFO=TSPAN1:10103|POMGNT1:55624;MC=SO:0001583|missense_variant;ORIGIN=1;Pangolin=ENSG00000085998.14|1:0.01|-1:-0.01
chr1	46189457	56593	C	A	.	.	AF_EXAC=0.00011;ALLELEID=71232;CLNDN=Muscular_dystrophy-dystroglycanopathy_(congenital_with_brain_and_eye_anomalies),_type_A3|Congenital_muscular_dystrophy-dystroglycanopathy_with_mental_retardation,_type_B3|Limb-girdle_muscular_dystrophy-dystroglycanopathy,_type_C3|Retinitis_pigmentosa_76|Muscle_eye_brain_disease|Inborn_genetic_diseases|Congenital_Muscular_Dystrophy,_alpha-dystroglycan_related|POMGNT1-Related_Disorders|Limb-Girdle_Muscular_Dystrophy,_Recessive|not_provided;CLNDISDB=MONDO:MONDO:0009667,MedGen:C3151519,OMIM:253280|MONDO:MONDO:0013155,MedGen:C3150412,OMIM:613151|MONDO:MONDO:0013161,MedGen:C3150417,OMIM:613157,Orphanet:ORPHA206564|MONDO:MONDO:0014929,MedGen:C4310704,OMIM:617123|MONDO:MONDO:0018939,MedGen:C0457133,Orphanet:ORPHA588,SNOMED_CT:277950001|MeSH:D030342,MedGen:C0950123|MedGen:CN239202|MedGen:CN239299|MedGen:CN239352|MedGen:CN517202;CLNHGVS=NC_000001.11:g.46189457C>A;CLNREVSTAT=criteria_provided,_conflicting_interpretations;CLNSIG=Conflicting_interpretations_of_pathogenicity;CLNSIGCONF=Likely_pathogenic(1),Pathogenic(7),Uncertain_significance(1);CLNVC=single_nucleotide_variant;CLNVCSO=SO:0001483;CLNVI=Illumina_Clinical_Services_Laboratory,Illumina:452031;GENEINFO=TSPAN1:10103|POMGNT1:55624;MC=SO:0001575|splice_donor_variant,SO:0001627|intron_variant;ORIGIN=1;RS=386834024;Pangolin=ENSG00000085998.14|27:0.86|1:-0.93
chr1	46189464	873655	G	C	.	.	ALLELEID=864535;CLNDN=Limb-girdle_muscular_dystrophy-dystroglycanopathy,_type_C3|Muscle_eye_brain_disease|Congenital_Muscular_Dystrophy,_alpha-dystroglycan_related;CLNDISDB=MONDO:MONDO:0013161,MedGen:C3150417,OMIM:613157,Orphanet:ORPHA206564|MONDO:MONDO:0018939,MedGen:C0457133,Orphanet:ORPHA588,SNOMED_CT:277950001|MedGen:CN239202;CLNHGVS=NC_000001.11:g.46189464G>C;CLNREVSTAT=criteria_provided,_single_submitter;CLNSIG=Uncertain_significance;CLNVC=single_nucleotide_variant;CLNVCSO=SO:0001483;CLNVI=Illumina_Clinical_Services_Laboratory,Illumina:1313282;GENEINFO=TSPAN1:10103|POMGNT1:55624;MC=SO:0001583|missense_variant,SO:0001627|intron_variant;ORIGIN=1;Pangolin=ENSG00000085998.14|-10:0.0|20:-0.04
chr1	46189473	471404	G	A	.	.	AF_EXAC=3e-05;AF_TGP=0.0002;ALLELEID=448206;CLNDN=Congenital_muscular_dystrophy-dystroglycanopathy_with_mental_retardation,_type_B3|Limb-girdle_muscular_dystrophy-dystroglycanopathy,_type_C3;CLNDISDB=MONDO:MONDO:0013155,MedGen:C3150412,OMIM:613151|MONDO:MONDO:0013161,MedGen:C3150417,OMIM:613157,Orphanet:ORPHA206564;CLNHGVS=NC_000001.11:g.46189473G>A;CLNREVSTAT=criteria_provided,_single_submitter;CLNSIG=Uncertain_significance;CLNVC=single_nucleotide_variant;CLNVCSO=SO:0001483;GENEINFO=TSPAN1:10103|POMGNT1:55624;MC=SO:0001583|missense_variant,SO:0001627|intron_variant;ORIGIN=1;RS=200143169;Pangolin=ENSG00000085998.14|-15:0.01|-12:-0.0
chr1	46189475	873656	G	A	.	.	ALLELEID=864536;CLNDN=Limb-girdle_muscular_dystrophy-dystroglycanopathy,_type_C3|Congenital_Muscular_Dystrophy,_alpha-dystroglycan_related;CLNDISDB=MONDO:MONDO:0013161,MedGen:C3150417,OMIM:613157,Orphanet:ORPHA206564|MedGen:CN239202;CLNHGVS=NC_000001.11:g.46189475G>A;CLNREVSTAT=criteria_provided,_single_submitter;CLNSIG=Uncertain_significance;CLNVC=single_nucleotide_variant;CLNVCSO=SO:0001483;CLNVI=Illumina_Clinical_Services_Laboratory,Illumina:905005;GENEINFO=TSPAN1:10103|POMGNT1:55624;MC=SO:0001819|synonymous_variant,SO:0001627|intron_variant;ORIGIN=1;Pangolin=ENSG00000085998.14|-21:0.0|9:-0.01
chr1	46189477	643942	C	T	.	.	ALLELEID=628117;CLNDN=Congenital_muscular_dystrophy-dystroglycanopathy_with_mental_retardation,_type_B3|Limb-girdle_muscular_dystrophy-dystroglycanopathy,_type_C3|Muscle_eye_brain_disease;CLNDISDB=MONDO:MONDO:0013155,MedGen:C3150412,OMIM:613151|MONDO:MONDO:0013161,MedGen:C3150417,OMIM:613157,Orphanet:ORPHA206564|MONDO:MONDO:0018939,MedGen:C0457133,Orphanet:ORPHA588,SNOMED_CT:277950001;CLNHGVS=NC_000001.11:g.46189477C>T;CLNREVSTAT=criteria_provided,_single_submitter;CLNSIG=Uncertain_significance;CLNVC=single_nucleotide_variant;CLNVCSO=SO:0001483;GENEINFO=TSPAN1:10103|POMGNT1:55624;MC=SO:0001583|missense_variant,SO:0001627|intron_variant;ORIGIN=1;RS=199723646;Pangolin=ENSG00000085998.14|7:0.06|-19:-0.01
chr1	46189486	969691	T	G	.	.	ALLELEID=952457;CLNDN=Congenital_muscular_dystrophy-dystroglycanopathy_with_mental_retardation,_type_B3|Limb-girdle_muscular_dystrophy-dystroglycanopathy,_type_C3;CLNDISDB=MONDO:MONDO:0013155,MedGen:C3150412,OMIM:613151|MONDO:MONDO:0013161,MedGen:C3150417,OMIM:613157,Orphanet:ORPHA206564;CLNHGVS=NC_000001.11:g.46189486T>G;CLNREVSTAT=criteria_provided,_single_submitter;CLNSIG=Uncertain_significance;CLNVC=single_nucleotide_variant;CLNVCSO=SO:0001483;GENEINFO=TSPAN1:10103|POMGNT1:55624;MC=SO:0001583|missense_variant;ORIGIN=1;Pangolin=ENSG00000085998.14|-8:0.0|-2:-0.04
chr1	46189488	551020	A	G	.	.	AF_ESP=8e-05;AF_EXAC=1e-05;ALLELEID=541174;CLNDN=Muscle_eye_brain_disease;CLNDISDB=MONDO:MONDO:0018939,MedGen:C0457133,Orphanet:ORPHA588,SNOMED_CT:277950001;CLNHGVS=NC_000001.11:g.46189488A>G;CLNREVSTAT=criteria_provided,_single_submitter;CLNSIG=Uncertain_significance;CLNVC=single_nucleotide_variant;CLNVCSO=SO:0001483;GENEINFO=TSPAN1:10103|POMGNT1:55624;MC=SO:0001583|missense_variant;ORIGIN=0;RS=377170894;Pangolin=ENSG00000085998.14|-4:0.0|-4:-0.01
chr1	46189496	579820	GTTC	G	.	.	ALLELEID=557369;CLNDN=Congenital_muscular_dystrophy-dystroglycanopathy_with_mental_retardation,_type_B3|Limb-girdle_muscular_dystrophy-dystroglycanopathy,_type_C3;CLNDISDB=MONDO:MONDO:0013155,MedGen:C3150412,OMIM:613151|MONDO:MONDO:0013161,MedGen:C3150417,OMIM:613157,Orphanet:ORPHA206564;CLNHGVS=NC_000001.11:g.46189497_46189499TTC[2];CLNREVSTAT=criteria_provided,_single_submitter;CLNSIG=Uncertain_significance;CLNVC=Microsatellite;CLNVCSO=SO:0000289;GENEINFO=TSPAN1:10103|POMGNT1:55624;MC=SO:0001822|inframe_deletion;ORIGIN=1;RS=1435566919;Pangolin=ENSG00000085998.14|-38:0.01|-12:-0.01
chr1	46189498	452605	T	A	.	.	AF_ESP=8e-05;AF_EXAC=7e-05;ALLELEID=442860;CLNDN=Congenital_muscular_dystrophy-dystroglycanopathy_with_mental_retardation,_type_B3|Limb-girdle_muscular_dystrophy-dystroglycanopathy,_type_C3|not_provided;CLNDISDB=MONDO:MONDO:0013155,MedGen:C3150412,OMIM:613151|MONDO:MONDO:0013161,MedGen:C3150417,OMIM:613157,Orphanet:ORPHA206564|MedGen:CN517202;CLNHGVS=NC_000001.11:g.46189498T>A;CLNREVSTAT=criteria_provided,_multiple_submitters,_no_conflicts;CLNSIG=Uncertain_significance;CLNVC=single_nucleotide_variant;CLNVCSO=SO:0001483;GENEINFO=TSPAN1:10103|POMGNT1:55624;MC=SO:0001583|missense_variant;ORIGIN=1;RS=374401585;Pangolin=ENSG00000085998.14|-40:0.01|-14:-0.02
chr1	46189507	933901	G	A	.	.	ALLELEID=930583;CLNDN=Congenital_muscular_dystrophy-dystroglycanopathy_with_mental_retardation,_type_B3|Limb-girdle_muscular_dystrophy-dystroglycanopathy,_type_C3;CLNDISDB=MONDO:MONDO:0013155,MedGen:C3150412,OMIM:613151|MONDO:MONDO:0013161,MedGen:C3150417,OMIM:613157,Orphanet:ORPHA206564;CLNHGVS=NC_000001.11:g.46189507G>A;CLNREVSTAT=criteria_provided,_single_submitter;CLNSIG=Uncertain_significance;CLNVC=single_nucleotide_variant;CLNVCSO=SO:0001483;GENEINFO=TSPAN1:10103|POMGNT1:55624;MC=SO:0001583|missense_variant;ORIGIN=1;Pangolin=ENSG00000085998.14|-49:0.01|-23:-0.01
chr1	46189507	960656	G	C	.	.	ALLELEID=942018;CLNDN=Congenital_muscular_dystrophy-dystroglycanopathy_with_mental_retardation,_type_B3|Limb-girdle_muscular_dystrophy-dystroglycanopathy,_type_C3;CLNDISDB=MONDO:MONDO:0013155,MedGen:C3150412,OMIM:613151|MONDO:MONDO:0013161,MedGen:C3150417,OMIM:613157,Orphanet:ORPHA206564;CLNHGVS=NC_000001.11:g.46189507G>C;CLNREVSTAT=criteria_provided,_single_submitter;CLNSIG=Uncertain_significance;CLNVC=single_nucleotide_variant;CLNVCSO=SO:0001483;GENEINFO=TSPAN1:10103|POMGNT1:55624;MC=SO:0001583|missense_variant;ORIGIN=1;Pangolin=ENSG00000085998.14|-49:0.01|-23:-0.0
chr1	46189508	555139	AAAC	A	.	.	ALLELEID=541289;CLNDN=Muscle_eye_brain_disease;CLNDISDB=MONDO:MONDO:0018939,MedGen:C0457133,Orphanet:ORPHA588,SNOMED_CT:277950001;CLNHGVS=NC_000001.11:g.46189511_46189513del;CLNREVSTAT=criteria_provided,_single_submitter;CLNSIG=Uncertain_significance;CLNVC=Deletion;CLNVCSO=SO:0000159;GENEINFO=TSPAN1:10103|POMGNT1:55624;MC=SO:0001822|inframe_deletion;ORIGIN=0;RS=1553162667;Pangolin=ENSG00000085998.14|-24:0.01|-50:-0.01
chr1	46189514	989705	T	C	.	.	ALLELEID=977544;CLNDN=Muscle_eye_brain_disease;CLNDISDB=MONDO:MONDO:0018939,MedGen:C0457133,Orphanet:ORPHA588,SNOMED_CT:277950001;CLNHGVS=NC_000001.11:g.46189514T>C;CLNREVSTAT=no_assertion_criteria_provided;CLNSIG=Uncertain_significance;CLNVC=single_nucleotide_variant;CLNVCSO=SO:0001483;GENEINFO=TSPAN1:10103|POMGNT1:55624;MC=SO:0001819|synonymous_variant;ORIGIN=1;Pangolin=ENSG00000085998.14|1:0.01|-30:-0.01
chr1	46189522	167525	G	A	.	.	AF_ESP=8e-05;AF_EXAC=3e-05;ALLELEID=177975;CLNDN=Congenital_muscular_dystrophy-dystroglycanopathy_with_mental_retardation,_type_B3|Limb-girdle_muscular_dystrophy-dystroglycanopathy,_type_C3|not_provided;CLNDISDB=MONDO:MONDO:0013155,MedGen:C3150412,OMIM:613151|MONDO:MONDO:0013161,MedGen:C3150417,OMIM:613157,Orphanet:ORPHA206564|MedGen:CN517202;CLNHGVS=NC_000001.11:g.46189522G>A;CLNREVSTAT=criteria_provided,_conflicting_interpretations;CLNSIG=Conflicting_interpretations_of_pathogenicity;CLNSIGCONF=Likely_benign(1),Uncertain_significance(1);CLNVC=single_nucleotide_variant;CLNVCSO=SO:0001483;GENEINFO=TSPAN1:10103|POMGNT1:55624;MC=SO:0001819|synonymous_variant;ORIGIN=1;RS=367848204;Pangolin=ENSG00000085998.14|45:0.01|-38:-0.0
chr1	46189525	934922	C	A	.	.	ALLELEID=930584;CLNDN=Congenital_muscular_dystrophy-dystroglycanopathy_with_mental_retardation,_type_B3|Limb-girdle_muscular_dystrophy-dystroglycanopathy,_type_C3;CLNDISDB=MONDO:MONDO:0013155,MedGen:C3150412,OMIM:613151|MONDO:MONDO:0013161,MedGen:C3150417,OMIM:613157,Orphanet:ORPHA206564;CLNHGVS=NC_000001.11:g.46189525C>A;CLNREVSTAT=criteria_provided,_single_submitter;CLNSIG=Uncertain_significance;CLNVC=single_nucleotide_variant;CLNVCSO=SO:0001483;GENEINFO=TSPAN1:10103|POMGNT1:55624;MC=SO:0001583|missense_variant;ORIGIN=1;Pangolin=ENSG00000085998.14|45:0.0|42:-0.01
chr1	46189527	1030589	C	T	.	.	ALLELEID=1015760;CLNDN=Muscular_dystrophy-dystroglycanopathy_(congenital_with_brain_and_eye_anomalies),_type_A3;CLNDISDB=MONDO:MONDO:0009667,MedGen:C3151519,OMIM:253280;CLNHGVS=NC_000001.11:g.46189527C>T;CLNREVSTAT=criteria_provided,_single_submitter;CLNSIG=Uncertain_significance;CLNVC=single_nucleotide_variant;CLNVCSO=SO:0001483;GENEINFO=TSPAN1:10103|POMGNT1:55624;MC=SO:0001583|missense_variant;ORIGIN=8;Pangolin=ENSG00000085998.14|-2:0.01|-43:-0.01
chr1	46189528	286266	G	A	.	.	AF_ESP=8e-05;AF_EXAC=2e-05;ALLELEID=270503;CLNDN=Congenital_muscular_dystrophy-dystroglycanopathy_with_mental_retardation,_type_B3|Limb-girdle_muscular_dystrophy-dystroglycanopathy,_type_C3|not_provided;CLNDISDB=MONDO:MONDO:0013155,MedGen:C3150412,OMIM:613151|MONDO:MONDO:0013161,MedGen:C3150417,OMIM:613157,Orphanet:ORPHA206564|MedGen:CN517202;CLNHGVS=NC_000001.11:g.46189528G>A;CLNREVSTAT=criteria_provided,_multiple_submitters,_no_conflicts;CLNSIG=Uncertain_significance;CLNVC=single_nucleotide_variant;CLNVCSO=SO:0001483;GENEINFO=TSPAN1:10103|POMGNT1:55624;MC=SO:0001583|missense_variant;ORIGIN=1;RS=145736350;Pangolin=ENSG00000085998.14|39:0.01|-44:-0.01
chr1	46189539	844855	C	A	.	.	ALLELEID=824204;CLNDN=Congenital_muscular_dystrophy-dystroglycanopathy_with_mental_retardation,_type_B3|Limb-girdle_muscular_dystrophy-dystroglycanopathy,_type_C3;CLNDISDB=MONDO:MONDO:0013155,MedGen:C3150412,OMIM:613151|MONDO:MONDO:0013161,MedGen:C3150417,OMIM:613157,Orphanet:ORPHA206564;CLNHGVS=NC_000001.11:g.46189539C>A;CLNREVSTAT=criteria_provided,_single_submitter;CLNSIG=Uncertain_significance;CLNVC=single_nucleotide_variant;CLNVCSO=SO:0001483;GENEINFO=TSPAN1:10103|POMGNT1:55624;MC=SO:0001583|missense_variant;ORIGIN=1;Pangolin=ENSG00000085998.14|28:0.01|28:-0.0
chr1	46189540	290842	G	A	.	.	ALLELEID=275079;CLNDN=not_provided;CLNDISDB=MedGen:CN517202;CLNHGVS=NC_000001.11:g.46189540G>A;CLNREVSTAT=criteria_provided,_single_submitter;CLNSIG=Uncertain_significance;CLNVC=single_nucleotide_variant;CLNVCSO=SO:0001483;GENEINFO=TSPAN1:10103|POMGNT1:55624;MC=SO:0001583|missense_variant;ORIGIN=1;RS=886044567;Pangolin=ENSG00000085998.14|27:0.01|4:-0.0
chr1	46189573	497582	G	A	.	.	AF_ESP=0.00023;AF_EXAC=9e-05;AF_TGP=0.0004;ALLELEID=489006;CLNDN=Muscle_eye_brain_disease|not_provided;CLNDISDB=MONDO:MONDO:0018939,MedGen:C0457133,Orphanet:ORPHA588,SNOMED_CT:277950001|MedGen:CN517202;CLNHGVS=NC_000001.11:g.46189573G>A;CLNREVSTAT=criteria_provided,_conflicting_interpretations;CLNSIG=Conflicting_interpretations_of_pathogenicity;CLNSIGCONF=Likely_benign(1),Uncertain_significance(1);CLNVC=single_nucleotide_variant;CLNVCSO=SO:0001483;GENEINFO=TSPAN1:10103|POMGNT1:55624;MC=SO:0001627|intron_variant;ORIGIN=1;RS=202028128;Pangolin=ENSG00000085998.14|-6:0.01|35:-0.0
chr1	46189576	597255	G	A	.	.	ALLELEID=588316;CLNDN=not_provided;CLNDISDB=MedGen:CN517202;CLNHGVS=NC_000001.11:g.46189576G>A;CLNREVSTAT=criteria_provided,_single_submitter;CLNSIG=Uncertain_significance;CLNVC=single_nucleotide_variant;CLNVCSO=SO:0001483;GENEINFO=TSPAN1:10103|POMGNT1:55624;MC=SO:0001627|intron_variant;ORIGIN=1;RS=961913683;Pangolin=ENSG00000085998.14|-9:0.0|32:-0.0
chr1	46189856	211940	T	C	.	.	ALLELEID=206819;CLNDN=Congenital_muscular_dystrophy-dystroglycanopathy_with_mental_retardation,_type_B3|Limb-girdle_muscular_dystrophy-dystroglycanopathy,_type_C3|not_specified;CLNDISDB=MONDO:MONDO:0013155,MedGen:C3150412,OMIM:613151|MONDO:MONDO:0013161,MedGen:C3150417,OMIM:613157,Orphanet:ORPHA206564|MedGen:CN169374;CLNHGVS=NC_000001.11:g.46189856T>C;CLNREVSTAT=criteria_provided,_multiple_submitters,_no_conflicts;CLNSIG=Uncertain_significance;CLNVC=single_nucleotide_variant;CLNVCSO=SO:0001483;GENEINFO=TSPAN1:10103|POMGNT1:55624;MC=SO:0001583|missense_variant;ORIGIN=1;RS=797045896;Pangolin=ENSG00000085998.14|-3:0.0|-2:-0.01
chr1	46189859	848867	C	A	.	.	ALLELEID=824205;CLNDN=Congenital_muscular_dystrophy-dystroglycanopathy_with_mental_retardation,_type_B3|Limb-girdle_muscular_dystrophy-dystroglycanopathy,_type_C3;CLNDISDB=MONDO:MONDO:0013155,MedGen:C3150412,OMIM:613151|MONDO:MONDO:0013161,MedGen:C3150417,OMIM:613157,Orphanet:ORPHA206564;CLNHGVS=NC_000001.11:g.46189859C>A;CLNREVSTAT=criteria_provided,_single_submitter;CLNSIG=Uncertain_significance;CLNVC=single_nucleotide_variant;CLNVCSO=SO:0001483;GENEINFO=TSPAN1:10103|POMGNT1:55624;MC=SO:0001583|missense_variant;ORIGIN=1;Pangolin=ENSG00000085998.14|-5:0.0|-5:-0.0
chr1	46189881	501102	GTCA	G	.	.	ALLELEID=492526;CLNDN=Congenital_muscular_dystrophy-dystroglycanopathy_with_mental_retardation,_type_B3|Limb-girdle_muscular_dystrophy-dystroglycanopathy,_type_C3|not_provided;CLNDISDB=MONDO:MONDO:0013155,MedGen:C3150412,OMIM:613151|MONDO:MONDO:0013161,MedGen:C3150417,OMIM:613157,Orphanet:ORPHA206564|MedGen:CN517202;CLNHGVS=NC_000001.11:g.46189884_46189886ATC[1];CLNREVSTAT=criteria_provided,_multiple_submitters,_no_conflicts;CLNSIG=Uncertain_significance;CLNVC=Microsatellite;CLNVCSO=SO:0000289;GENEINFO=TSPAN1:10103|POMGNT1:55624;MC=SO:0001822|inframe_deletion;ORIGIN=1;RS=777715386;Pangolin=ENSG00000085998.14|-9:0.0|52:-0.01
chr1	46189901	500726	G	T	.	.	ALLELEID=492150;CLNDN=Limb-girdle_muscular_dystrophy-dystroglycanopathy,_type_C3|Congenital_Muscular_Dystrophy,_alpha-dystroglycan_related|not_provided;CLNDISDB=MONDO:MONDO:0013161,MedGen:C3150417,OMIM:613157,Orphanet:ORPHA206564|MedGen:CN239202|MedGen:CN517202;CLNHGVS=NC_000001.11:g.46189901G>T;CLNREVSTAT=criteria_provided,_multiple_submitters,_no_conflicts;CLNSIG=Uncertain_significance;CLNVC=single_nucleotide_variant;CLNVCSO=SO:0001483;CLNVI=Illumina_Clinical_Services_Laboratory,Illumina:750505;GENEINFO=TSPAN1:10103|POMGNT1:55624;MC=SO:0001819|synonymous_variant;ORIGIN=1;RS=386834018;Pangolin=ENSG00000085998.14|-2:0.0|32:-0.06
chr1	46189907	499019	A	G	.	.	ALLELEID=490443;CLNDN=not_provided;CLNDISDB=MedGen:CN517202;CLNHGVS=NC_000001.11:g.46189907A>G;CLNREVSTAT=criteria_provided,_single_submitter;CLNSIG=Uncertain_significance;CLNVC=single_nucleotide_variant;CLNVCSO=SO:0001483;GENEINFO=TSPAN1:10103|POMGNT1:55624;MC=SO:0001583|missense_variant;ORIGIN=1;RS=1553162740;Pangolin=ENSG00000085998.14|26:0.01|2:-0.0
chr1	46189918	658684	G	A	.	.	AF_EXAC=2e-05;AF_TGP=0.0002;ALLELEID=628118;CLNDN=Congenital_muscular_dystrophy-dystroglycanopathy_with_mental_retardation,_type_B3|Limb-girdle_muscular_dystrophy-dystroglycanopathy,_type_C3|Muscle_eye_brain_disease;CLNDISDB=MONDO:MONDO:0013155,MedGen:C3150412,OMIM:613151|MONDO:MONDO:0013161,MedGen:C3150417,OMIM:613157,Orphanet:ORPHA206564|MONDO:MONDO:0018939,MedGen:C0457133,Orphanet:ORPHA588,SNOMED_CT:277950001;CLNHGVS=NC_000001.11:g.46189918G>A;CLNREVSTAT=criteria_provided,_single_submitter;CLNSIG=Uncertain_significance;CLNVC=single_nucleotide_variant;CLNVCSO=SO:0001483;GENEINFO=TSPAN1:10103|POMGNT1:55624;MC=SO:0001583|missense_variant;ORIGIN=1;RS=556069604;Pangolin=ENSG00000085998.14|15:0.02|0:-0.0
chr1	46189941	874645	G	A	.	.	ALLELEID=864537;CLNDN=Limb-girdle_muscular_dystrophy-dystroglycanopathy,_type_C3|Congenital_Muscular_Dystrophy,_alpha-dystroglycan_related;CLNDISDB=MONDO:MONDO:0013161,MedGen:C3150417,OMIM:613157,Orphanet:ORPHA206564|MedGen:CN239202;CLNHGVS=NC_000001.11:g.46189941G>A;CLNREVSTAT=criteria_provided,_single_submitter;CLNSIG=Uncertain_significance;CLNVC=single_nucleotide_variant;CLNVCSO=SO:0001483;CLNVI=Illumina_Clinical_Services_Laboratory,Illumina:726154;GENEINFO=TSPAN1:10103|POMGNT1:55624;MC=SO:0001819|synonymous_variant;ORIGIN=1;Pangolin=ENSG00000085998.14|-8:0.19|48:-0.01
chr1	46189942	572551	A	G	.	.	AF_EXAC=2e-05;ALLELEID=557371;CLNDN=Congenital_muscular_dystrophy-dystroglycanopathy_with_mental_retardation,_type_B3|Limb-girdle_muscular_dystrophy-dystroglycanopathy,_type_C3|Muscle_eye_brain_disease;CLNDISDB=MONDO:MONDO:0013155,MedGen:C3150412,OMIM:613151|MONDO:MONDO:0013161,MedGen:C3150417,OMIM:613157,Orphanet:ORPHA206564|MONDO:MONDO:0018939,MedGen:C0457133,Orphanet:ORPHA588,SNOMED_CT:277950001;CLNHGVS=NC_000001.11:g.46189942A>G;CLNREVSTAT=criteria_provided,_single_submitter;CLNSIG=Uncertain_significance;CLNVC=single_nucleotide_variant;CLNVCSO=SO:0001483;GENEINFO=TSPAN1:10103|POMGNT1:55624;MC=SO:0001583|missense_variant;ORIGIN=1;RS=765906814;Pangolin=ENSG00000085998.14|47:0.0|-9:-0.08
chr1	46189946	1036843	A	G	.	.	ALLELEID=1023364;CLNDN=Congenital_muscular_dystrophy-dystroglycanopathy_with_mental_retardation,_type_B3|Limb-girdle_muscular_dystrophy-dystroglycanopathy,_type_C3;CLNDISDB=MONDO:MONDO:0013155,MedGen:C3150412,OMIM:613151|MONDO:MONDO:0013161,MedGen:C3150417,OMIM:613157,Orphanet:ORPHA206564;CLNHGVS=NC_000001.11:g.46189946A>G;CLNREVSTAT=criteria_provided,_single_submitter;CLNSIG=Uncertain_significance;CLNVC=single_nucleotide_variant;CLNVCSO=SO:0001483;GENEINFO=TSPAN1:10103|POMGNT1:55624;MC=SO:0001583|missense_variant;ORIGIN=1;Pangolin=ENSG00000085998.14|43:0.01|-13:-0.1
chr1	46189946	647385	A	T	.	.	ALLELEID=628119;CLNDN=Congenital_muscular_dystrophy-dystroglycanopathy_with_mental_retardation,_type_B3|Limb-girdle_muscular_dystrophy-dystroglycanopathy,_type_C3;CLNDISDB=MONDO:MONDO:0013155,MedGen:C3150412,OMIM:613151|MONDO:MONDO:0013161,MedGen:C3150417,OMIM:613157,Orphanet:ORPHA206564;CLNHGVS=NC_000001.11:g.46189946A>T;CLNREVSTAT=criteria_provided,_single_submitter;CLNSIG=Uncertain_significance;CLNVC=single_nucleotide_variant;CLNVCSO=SO:0001483;GENEINFO=TSPAN1:10103|POMGNT1:55624;MC=SO:0001583|missense_variant;ORIGIN=1;RS=753688195;Pangolin=ENSG00000085998.14|43:0.01|-13:-0.12
chr1	46189956	499644	A	G	.	.	ALLELEID=491068;CLNDN=not_provided;CLNDISDB=MedGen:CN517202;CLNHGVS=NC_000001.11:g.46189956A>G;CLNREVSTAT=criteria_provided,_single_submitter;CLNSIG=Uncertain_significance;CLNVC=single_nucleotide_variant;CLNVCSO=SO:0001483;GENEINFO=TSPAN1:10103|POMGNT1:55624;MC=SO:0001819|synonymous_variant;ORIGIN=1;RS=1246120938;Pangolin=ENSG00000085998.14|9:0.01|-23:-0.07
chr1	46189970	653068	G	T	.	.	AF_EXAC=1e-05;ALLELEID=628120;CLNDN=Congenital_muscular_dystrophy-dystroglycanopathy_with_mental_retardation,_type_B3|Limb-girdle_muscular_dystrophy-dystroglycanopathy,_type_C3;CLNDISDB=MONDO:MONDO:0013155,MedGen:C3150412,OMIM:613151|MONDO:MONDO:0013161,MedGen:C3150417,OMIM:613157,Orphanet:ORPHA206564;CLNHGVS=NC_000001.11:g.46189970G>T;CLNREVSTAT=criteria_provided,_single_submitter;CLNSIG=Uncertain_significance;CLNVC=single_nucleotide_variant;CLNVCSO=SO:0001483;GENEINFO=TSPAN1:10103|POMGNT1:55624;MC=SO:0001583|missense_variant;ORIGIN=1;RS=761426941;Pangolin=ENSG00000085998.14|19:0.0|-37:-0.03
chr1	46189973	3997	C	T	.	.	AF_ESP=0.00861;AF_EXAC=0.00912;AF_TGP=0.00519;ALLELEID=19036;CLNDN=Congenital_muscular_dystrophy-dystroglycanopathy_with_mental_retardation,_type_B3|Limb-girdle_muscular_dystrophy-dystroglycanopathy,_type_C3|Muscle_eye_brain_disease|not_specified|Congenital_Muscular_Dystrophy,_alpha-dystroglycan_related|not_provided;CLNDISDB=MONDO:MONDO:0013155,MedGen:C3150412,OMIM:613151|MONDO:MONDO:0013161,MedGen:C3150417,OMIM:613157,Orphanet:ORPHA206564|MONDO:MONDO:0018939,MedGen:C0457133,Orphanet:ORPHA588,SNOMED_CT:277950001|MedGen:CN169374|MedGen:CN239202|MedGen:CN517202;CLNHGVS=NC_000001.11:g.46189973C>T;CLNREVSTAT=criteria_provided,_conflicting_interpretations;CLNSIG=Conflicting_interpretations_of_pathogenicity;CLNSIGCONF=Benign(4),Likely_benign(4),Uncertain_significance(2);CLNVC=single_nucleotide_variant;CLNVCSO=SO:0001483;CLNVI=HGMD:CM074441|Illumina_Clinical_Services_Laboratory,Illumina:84711|OMIM_Allelic_Variant:606822.0013|UniProtKB_(protein):Q8WZA1#VAR_065025;GENEINFO=TSPAN1:10103|POMGNT1:55624;MC=SO:0001583|missense_variant;ORIGIN=1;RS=74374973;Pangolin=ENSG00000085998.14|-40:0.07|16:-0.01
chr1	46189993	597841	C	T	.	.	ALLELEID=588902;CLNDN=not_provided;CLNDISDB=MedGen:CN517202;CLNHGVS=NC_000001.11:g.46189993C>T;CLNREVSTAT=criteria_provided,_single_submitter;CLNSIG=Uncertain_significance;CLNVC=single_nucleotide_variant;CLNVCSO=SO:0001483;GENEINFO=TSPAN1:10103|POMGNT1:55624;MC=SO:0001627|intron_variant;ORIGIN=1;RS=1557669478;Pangolin=ENSG00000085998.14|-28:0.01|-4:-0.01
chr1	46190477	286892	G	A	.	.	AF_EXAC=1e-05;ALLELEID=271129;CLNDN=not_provided;CLNDISDB=MedGen:CN517202;CLNHGVS=NC_000001.11:g.46190477G>A;CLNREVSTAT=criteria_provided,_single_submitter;CLNSIG=Uncertain_significance;CLNVC=single_nucleotide_variant;CLNVCSO=SO:0001483;GENEINFO=TSPAN1:10103|POMGNT1:55624;MC=SO:0001583|missense_variant;ORIGIN=1;RS=747147491;Pangolin=ENSG00000085998.14|-4:0.0|-4:-0.0
chr1	46190488	1016020	A	G	.	.	ALLELEID=1002891;CLNDN=Congenital_muscular_dystrophy-dystroglycanopathy_with_mental_retardation,_type_B3|Limb-girdle_muscular_dystrophy-dystroglycanopathy,_type_C3;CLNDISDB=MONDO:MONDO:0013155,MedGen:C3150412,OMIM:613151|MONDO:MONDO:0013161,MedGen:C3150417,OMIM:613157,Orphanet:ORPHA206564;CLNHGVS=NC_000001.11:g.46190488A>G;CLNREVSTAT=criteria_provided,_single_submitter;CLNSIG=Uncertain_significance;CLNVC=single_nucleotide_variant;CLNVCSO=SO:0001483;GENEINFO=TSPAN1:10103|POMGNT1:55624;MC=SO:0001583|missense_variant;ORIGIN=1;Pangolin=ENSG00000085998.14|1:0.0|-15:-0.0
chr1	46190507	1042139	C	T	.	.	ALLELEID=1023365;CLNDN=Congenital_muscular_dystrophy-dystroglycanopathy_with_mental_retardation,_type_B3|Limb-girdle_muscular_dystrophy-dystroglycanopathy,_type_C3;CLNDISDB=MONDO:MONDO:0013155,MedGen:C3150412,OMIM:613151|MONDO:MONDO:0013161,MedGen:C3150417,OMIM:613157,Orphanet:ORPHA206564;CLNHGVS=NC_000001.11:g.46190507C>T;CLNREVSTAT=criteria_provided,_single_submitter;CLNSIG=Uncertain_significance;CLNVC=single_nucleotide_variant;CLNVCSO=SO:0001483;GENEINFO=TSPAN1:10103|POMGNT1:55624;MC=SO:0001583|missense_variant;ORIGIN=1;Pangolin=ENSG00000085998.14|-4:0.0|10:-0.02
chr1	46190520	843646	G	A	.	.	ALLELEID=850802;CLNDN=Congenital_muscular_dystrophy-dystroglycanopathy_with_mental_retardation,_type_B3|Limb-girdle_muscular_dystrophy-dystroglycanopathy,_type_C3;CLNDISDB=MONDO:MONDO:0013155,MedGen:C3150412,OMIM:613151|MONDO:MONDO:0013161,MedGen:C3150417,OMIM:613157,Orphanet:ORPHA206564;CLNHGVS=NC_000001.11:g.46190520G>A;CLNREVSTAT=criteria_provided,_single_submitter;CLNSIG=Uncertain_significance;CLNVC=single_nucleotide_variant;CLNVCSO=SO:0001483;GENEINFO=TSPAN1:10103|POMGNT1:55624;MC=SO:0001627|intron_variant;ORIGIN=1;Pangolin=ENSG00000085998.14|-3:0.02|43:-0.0
chr1	46190727	1022323	C	A	.	.	ALLELEID=1002892;CLNDN=Congenital_muscular_dystrophy-dystroglycanopathy_with_mental_retardation,_type_B3|Limb-girdle_muscular_dystrophy-dystroglycanopathy,_type_C3;CLNDISDB=MONDO:MONDO:0013155,MedGen:C3150412,OMIM:613151|MONDO:MONDO:0013161,MedGen:C3150417,OMIM:613157,Orphanet:ORPHA206564;CLNHGVS=NC_000001.11:g.46190727C>A;CLNREVSTAT=criteria_provided,_single_submitter;CLNSIG=Uncertain_significance;CLNVC=single_nucleotide_variant;CLNVCSO=SO:0001483;GENEINFO=TSPAN1:10103|POMGNT1:55624;MC=SO:0001583|missense_variant;ORIGIN=1;Pangolin=ENSG00000085998.14|-7:0.03|18:-0.16
chr1	46190728	502236	A	G	.	.	AF_ESP=8e-05;AF_EXAC=0.00022;ALLELEID=493660;CLNDN=Congenital_muscular_dystrophy-dystroglycanopathy_with_mental_retardation,_type_B3|Limb-girdle_muscular_dystrophy-dystroglycanopathy,_type_C3|not_specified|not_provided;CLNDISDB=MONDO:MONDO:0013155,MedGen:C3150412,OMIM:613151|MONDO:MONDO:0013161,MedGen:C3150417,OMIM:613157,Orphanet:ORPHA206564|MedGen:CN169374|MedGen:CN517202;CLNHGVS=NC_000001.11:g.46190728A>G;CLNREVSTAT=criteria_provided,_conflicting_interpretations;CLNSIG=Conflicting_interpretations_of_pathogenicity;CLNSIGCONF=Benign(1),Likely_benign(1),Uncertain_significance(1);CLNVC=single_nucleotide_variant;CLNVCSO=SO:0001483;GENEINFO=TSPAN1:10103|POMGNT1:55624;MC=SO:0001819|synonymous_variant;ORIGIN=1;RS=200730202;Pangolin=ENSG00000085998.14|-8:0.05|17:-0.2
chr1	46190736	623686	G	C	.	.	ALLELEID=612538;CLNDN=not_provided;CLNDISDB=MedGen:CN517202;CLNHGVS=NC_000001.11:g.46190736G>C;CLNREVSTAT=criteria_provided,_single_submitter;CLNSIG=Uncertain_significance;CLNVC=single_nucleotide_variant;CLNVCSO=SO:0001483;GENEINFO=TSPAN1:10103|POMGNT1:55624;MC=SO:0001583|missense_variant;ORIGIN=1;RS=1350938422;Pangolin=ENSG00000085998.14|1:0.93|-16:-0.85
chr1	46190763	658465	T	C	.	.	AF_EXAC=2e-05;ALLELEID=628121;CLNDN=Congenital_muscular_dystrophy-dystroglycanopathy_with_mental_retardation,_type_B3|Limb-girdle_muscular_dystrophy-dystroglycanopathy,_type_C3|Muscle_eye_brain_disease;CLNDISDB=MONDO:MONDO:0013155,MedGen:C3150412,OMIM:613151|MONDO:MONDO:0013161,MedGen:C3150417,OMIM:613157,Orphanet:ORPHA206564|MONDO:MONDO:0018939,MedGen:C0457133,Orphanet:ORPHA588,SNOMED_CT:277950001;CLNHGVS=NC_000001.11:g.46190763T>C;CLNREVSTAT=criteria_provided,_single_submitter;CLNSIG=Uncertain_significance;CLNVC=single_nucleotide_variant;CLNVCSO=SO:0001483;GENEINFO=TSPAN1:10103|POMGNT1:55624;MC=SO:0001583|missense_variant;ORIGIN=1;RS=764394085;Pangolin=ENSG00000085998.14|-18:0.04|-19:-0.0
chr1	46190766	597832	G	A	.	.	ALLELEID=588893;CLNDN=not_provided;CLNDISDB=MedGen:CN517202;CLNHGVS=NC_000001.11:g.46190766G>A;CLNREVSTAT=criteria_provided,_single_submitter;CLNSIG=Uncertain_significance;CLNVC=single_nucleotide_variant;CLNVCSO=SO:0001483;GENEINFO=TSPAN1:10103|POMGNT1:55624;MC=SO:0001583|missense_variant;ORIGIN=1;RS=1557670301;Pangolin=ENSG00000085998.14|-46:0.02|-21:-0.03
chr1	46190790	297533	G	A	.	.	AF_EXAC=8e-05;ALLELEID=280745;CLNDN=Congenital_muscular_dystrophy-dystroglycanopathy_with_mental_retardation,_type_B3|Limb-girdle_muscular_dystrophy-dystroglycanopathy,_type_C3|Congenital_Muscular_Dystrophy,_alpha-dystroglycan_related;CLNDISDB=MONDO:MONDO:0013155,MedGen:C3150412,OMIM:613151|MONDO:MONDO:0013161,MedGen:C3150417,OMIM:613157,Orphanet:ORPHA206564|MedGen:CN239202;CLNHGVS=NC_000001.11:g.46190790G>A;CLNREVSTAT=criteria_provided,_conflicting_interpretations;CLNSIG=Conflicting_interpretations_of_pathogenicity;CLNSIGCONF=Likely_benign(1),Uncertain_significance(2);CLNVC=single_nucleotide_variant;CLNVCSO=SO:0001483;CLNVI=Illumina_Clinical_Services_Laboratory,Illumina:234831;GENEINFO=TSPAN1:10103|POMGNT1:55624;MC=SO:0001627|intron_variant;ORIGIN=1;RS=770449394;Pangolin=ENSG00000085998.14|-6:0.05|3:-0.0
chr1	46192097	56582	C	T	.	.	AF_ESP=0.00054;AF_EXAC=0.00092;AF_TGP=0.0004;ALLELEID=71221;CLNDN=Congenital_muscular_dystrophy-dystroglycanopathy_with_mental_retardation,_type_B3|Limb-girdle_muscular_dystrophy-dystroglycanopathy,_type_C3|Retinitis_pigmentosa_76|Limb-girdle_muscular_dystrophy,_autosomal_recessive|Congenital_muscular_alpha-dystroglycanopathy_with_brain_and_eye_anomalies|Muscle_eye_brain_disease|POMGNT1-Related_Disorders|not_provided;CLNDISDB=MONDO:MONDO:0013155,MedGen:C3150412,OMIM:613151|MONDO:MONDO:0013161,MedGen:C3150417,OMIM:613157,Orphanet:ORPHA206564|MONDO:MONDO:0014929,MedGen:C4310704,OMIM:617123|MONDO:MONDO:0015152,MedGen:C2931907,OMIM:PS253600,Orphanet:ORPHA102015|MONDO:MONDO:0018132,MedGen:CN417137,Orphanet:ORPHA352687|MONDO:MONDO:0018939,MedGen:C0457133,Orphanet:ORPHA588,SNOMED_CT:277950001|MedGen:CN239299|MedGen:CN517202;CLNHGVS=NC_000001.11:g.46192097C>T;CLNREVSTAT=criteria_provided,_conflicting_interpretations;CLNSIG=Conflicting_interpretations_of_pathogenicity;CLNSIGCONF=Pathogenic(10),Uncertain_significance(1);CLNVC=single_nucleotide_variant;CLNVCSO=SO:0001483;CLNVI=HGMD:CS014770|Illumina_Clinical_Services_Laboratory,Illumina:585569|Institute_of_Human_Genetics,_University_of_Leipzig_Medical_Center:CV_varv_990;GENEINFO=TSPAN1:10103|POMGNT1:55624;MC=SO:0001575|splice_donor_variant;ORIGIN=1;RS=138642840;Pangolin=ENSG00000085998.14|18:0.02|1:-0.89
chr1	46192098	291174	G	A	.	.	AF_EXAC=3e-05;AF_TGP=0.0002;ALLELEID=275411;CLNDN=Congenital_muscular_dystrophy-dystroglycanopathy_with_mental_retardation,_type_B3|Limb-girdle_muscular_dystrophy-dystroglycanopathy,_type_C3|Muscle_eye_brain_disease|not_provided;CLNDISDB=MONDO:MONDO:0013155,MedGen:C3150412,OMIM:613151|MONDO:MONDO:0013161,MedGen:C3150417,OMIM:613157,Orphanet:ORPHA206564|MONDO:MONDO:0018939,MedGen:C0457133,Orphanet:ORPHA588,SNOMED_CT:277950001|MedGen:CN517202;CLNHGVS=NC_000001.11:g.46192098G>A;CLNREVSTAT=criteria_provided,_multiple_submitters,_no_conflicts;CLNSIG=Uncertain_significance;CLNVC=single_nucleotide_variant;CLNVCSO=SO:0001483;GENEINFO=TSPAN1:10103|POMGNT1:55624;MC=SO:0001819|synonymous_variant;ORIGIN=1;RS=569297597;Pangolin=ENSG00000085998.14|0:0.0|-4:-0.0
chr1	46192101	287396	A	G	.	.	AF_ESP=0.00015;AF_EXAC=5e-05;AF_TGP=0.0004;ALLELEID=271633;CLNDN=not_provided;CLNDISDB=MedGen:CN517202;CLNHGVS=NC_000001.11:g.46192101A>G;CLNREVSTAT=criteria_provided,_conflicting_interpretations;CLNSIG=Conflicting_interpretations_of_pathogenicity;CLNSIGCONF=Likely_benign(1),Uncertain_significance(1);CLNVC=single_nucleotide_variant;CLNVCSO=SO:0001483;GENEINFO=TSPAN1:10103|POMGNT1:55624;MC=SO:0001819|synonymous_variant;ORIGIN=1;RS=367596859;Pangolin=ENSG00000085998.14|3:0.0|-3:-0.01
chr1	46192105	502011	T	C	.	.	ALLELEID=493435;CLNDN=not_provided;CLNDISDB=MedGen:CN517202;CLNHGVS=NC_000001.11:g.46192105T>C;CLNREVSTAT=criteria_provided,_single_submitter;CLNSIG=Uncertain_significance;CLNVC=single_nucleotide_variant;CLNVCSO=SO:0001483;GENEINFO=TSPAN1:10103|POMGNT1:55624;MC=SO:0001583|missense_variant;ORIGIN=1;RS=1038054957;Pangolin=ENSG00000085998.14|-11:0.0|-7:-0.01
chr1	46192124	553478	C	T	.	.	AF_EXAC=1e-05;ALLELEID=541285;CLNDN=Congenital_muscular_dystrophy-dystroglycanopathy_with_mental_retardation,_type_B3|Limb-girdle_muscular_dystrophy-dystroglycanopathy,_type_C3|Muscle_eye_brain_disease;CLNDISDB=MONDO:MONDO:0013155,MedGen:C3150412,OMIM:613151|MONDO:MONDO:0013161,MedGen:C3150417,OMIM:613157,Orphanet:ORPHA206564|MONDO:MONDO:0018939,MedGen:C0457133,Orphanet:ORPHA588,SNOMED_CT:277950001;CLNHGVS=NC_000001.11:g.46192124C>T;CLNREVSTAT=criteria_provided,_multiple_submitters,_no_conflicts;CLNSIG=Uncertain_significance;CLNVC=single_nucleotide_variant;CLNVCSO=SO:0001483;GENEINFO=TSPAN1:10103|POMGNT1:55624;MC=SO:0001583|missense_variant;ORIGIN=1;RS=760705290;Pangolin=ENSG00000085998.14|-2:0.01|-26:-0.01
chr1	46192127	281057	C	T	.	.	AF_ESP=0.00261;AF_EXAC=0.00113;AF_TGP=0.0028;ALLELEID=265294;CLNDN=Muscular_dystrophy-dystroglycanopathy_(congenital_with_brain_and_eye_anomalies),_type_A3|Congenital_muscular_dystrophy-dystroglycanopathy_with_mental_retardation,_type_B3|Limb-girdle_muscular_dystrophy-dystroglycanopathy,_type_C3|not_specified|Congenital_Muscular_Dystrophy,_alpha-dystroglycan_related|not_provided;CLNDISDB=MONDO:MONDO:0009667,MedGen:C3151519,OMIM:253280|MONDO:MONDO:0013155,MedGen:C3150412,OMIM:613151|MONDO:MONDO:0013161,MedGen:C3150417,OMIM:613157,Orphanet:ORPHA206564|MedGen:CN169374|MedGen:CN239202|MedGen:CN517202;CLNHGVS=NC_000001.11:g.46192127C>T;CLNREVSTAT=criteria_provided,_conflicting_interpretations;CLNSIG=Conflicting_interpretations_of_pathogenicity;CLNSIGCONF=Benign(2),Likely_benign(4),Uncertain_significance(2);CLNVC=single_nucleotide_variant;CLNVCSO=SO:0001483;CLNVI=Illumina_Clinical_Services_Laboratory,Illumina:797342|UniProtKB_(protein):Q8WZA1#VAR_030646;GENEINFO=TSPAN1:10103|POMGNT1:55624;MC=SO:0001583|missense_variant;ORIGIN=1;RS=17102066;Pangolin=ENSG00000085998.14|-29:0.01|-29:-0.0
chr1	46192136	933353	A	G	.	.	ALLELEID=930585;CLNDN=Congenital_muscular_dystrophy-dystroglycanopathy_with_mental_retardation,_type_B3|Limb-girdle_muscular_dystrophy-dystroglycanopathy,_type_C3;CLNDISDB=MONDO:MONDO:0013155,MedGen:C3150412,OMIM:613151|MONDO:MONDO:0013161,MedGen:C3150417,OMIM:613157,Orphanet:ORPHA206564;CLNHGVS=NC_000001.11:g.46192136A>G;CLNREVSTAT=criteria_provided,_single_submitter;CLNSIG=Uncertain_significance;CLNVC=single_nucleotide_variant;CLNVCSO=SO:0001483;GENEINFO=TSPAN1:10103|POMGNT1:55624;MC=SO:0001583|missense_variant;ORIGIN=1;Pangolin=ENSG00000085998.14|0:0.0|-38:-0.0
chr1	46192147	167526	C	T	.	.	AF_EXAC=1e-05;AF_TGP=0.0002;ALLELEID=177326;CLNDN=Inborn_genetic_diseases|not_provided;CLNDISDB=MeSH:D030342,MedGen:C0950123|MedGen:CN517202;CLNHGVS=NC_000001.11:g.46192147C>T;CLNREVSTAT=criteria_provided,_conflicting_interpretations;CLNSIG=Conflicting_interpretations_of_pathogenicity;CLNSIGCONF=Likely_pathogenic(1),Uncertain_significance(1);CLNVC=single_nucleotide_variant;CLNVCSO=SO:0001483;GENEINFO=TSPAN1:10103|POMGNT1:55624;MC=SO:0001583|missense_variant;ORIGIN=1;RS=573518562;Pangolin=ENSG00000085998.14|-49:0.0|7:-0.0
chr1	46192155	729234	G	A	.	.	AF_EXAC=1e-05;ALLELEID=732494;CLNDN=Congenital_muscular_dystrophy-dystroglycanopathy_with_mental_retardation,_type_B3|Limb-girdle_muscular_dystrophy-dystroglycanopathy,_type_C3|Congenital_Muscular_Dystrophy,_alpha-dystroglycan_related;CLNDISDB=MONDO:MONDO:0013155,MedGen:C3150412,OMIM:613151|MONDO:MONDO:0013161,MedGen:C3150417,OMIM:613157,Orphanet:ORPHA206564|MedGen:CN239202;CLNHGVS=NC_000001.11:g.46192155G>A;CLNREVSTAT=criteria_provided,_conflicting_interpretations;CLNSIG=Conflicting_interpretations_of_pathogenicity;CLNSIGCONF=Likely_benign(1),Uncertain_significance(2);CLNVC=single_nucleotide_variant;CLNVCSO=SO:0001483;CLNVI=Illumina_Clinical_Services_Laboratory,Illumina:883612;GENEINFO=TSPAN1:10103|POMGNT1:55624;MC=SO:0001819|synonymous_variant;ORIGIN=1;RS=769213562;Pangolin=ENSG00000085998.14|16:0.0|-1:-0.0
chr1	46192161	285360	G	T	.	.	AF_ESP=8e-05;AF_EXAC=1e-05;ALLELEID=269597;CLNDN=not_provided;CLNDISDB=MedGen:CN517202;CLNHGVS=NC_000001.11:g.46192161G>T;CLNREVSTAT=criteria_provided,_single_submitter;CLNSIG=Uncertain_significance;CLNVC=single_nucleotide_variant;CLNVCSO=SO:0001483;GENEINFO=TSPAN1:10103|POMGNT1:55624;MC=SO:0001819|synonymous_variant;ORIGIN=1;RS=375432782;Pangolin=ENSG00000085998.14|-2:0.0|-7:-0.0
chr1	46192173	499382	T	C	.	.	ALLELEID=490806;CLNDN=not_provided;CLNDISDB=MedGen:CN517202;CLNHGVS=NC_000001.11:g.46192173T>C;CLNREVSTAT=criteria_provided,_single_submitter;CLNSIG=Uncertain_significance;CLNVC=single_nucleotide_variant;CLNVCSO=SO:0001483;GENEINFO=TSPAN1:10103|POMGNT1:55624;MC=SO:0001819|synonymous_variant;ORIGIN=1;RS=1157887321;Pangolin=ENSG00000085998.14|50:0.0|-2:-0.0
chr1	46192174	422459	C	T	.	.	AF_EXAC=3e-05;ALLELEID=405212;CLNDN=Congenital_muscular_dystrophy-dystroglycanopathy_with_mental_retardation,_type_B3|Limb-girdle_muscular_dystrophy-dystroglycanopathy,_type_C3|Retinitis_pigmentosa_76|Muscle_eye_brain_disease|not_provided;CLNDISDB=MONDO:MONDO:0013155,MedGen:C3150412,OMIM:613151|MONDO:MONDO:0013161,MedGen:C3150417,OMIM:613157,Orphanet:ORPHA206564|MONDO:MONDO:0014929,MedGen:C4310704,OMIM:617123|MONDO:MONDO:0018939,MedGen:C0457133,Orphanet:ORPHA588,SNOMED_CT:277950001|MedGen:CN517202;CLNHGVS=NC_000001.11:g.46192174C>T;CLNREVSTAT=criteria_provided,_conflicting_interpretations;CLNSIG=Conflicting_interpretations_of_pathogenicity;CLNSIGCONF=Likely_pathogenic(1),Uncertain_significance(1);CLNVC=single_nucleotide_variant;CLNVCSO=SO:0001483;GENEINFO=TSPAN1:10103|POMGNT1:55624;MC=SO:0001583|missense_variant;ORIGIN=1;RS=766382416;Pangolin=ENSG00000085998.14|49:0.0|49:-0.0
chr1	46192175	167527	G	C	.	.	ALLELEID=176931;CLNDN=not_provided;CLNDISDB=MedGen:CN517202;CLNHGVS=NC_000001.11:g.46192175G>C;CLNREVSTAT=criteria_provided,_single_submitter;CLNSIG=Uncertain_significance;CLNVC=single_nucleotide_variant;CLNVCSO=SO:0001483;GENEINFO=TSPAN1:10103|POMGNT1:55624;MC=SO:0001583|missense_variant;ORIGIN=1;RS=727504103;Pangolin=ENSG00000085998.14|48:0.0|-4:-0.0
chr1	46192180	291115	C	A	.	.	ALLELEID=275352;CLNDN=not_provided;CLNDISDB=MedGen:CN517202;CLNHGVS=NC_000001.11:g.46192180C>A;CLNREVSTAT=criteria_provided,_single_submitter;CLNSIG=Uncertain_significance;CLNVC=single_nucleotide_variant;CLNVCSO=SO:0001483;GENEINFO=TSPAN1:10103|POMGNT1:55624;MC=SO:0001583|missense_variant;ORIGIN=1;RS=753030030;Pangolin=ENSG00000085998.14|28:0.0|43:-0.0
chr1	46192180	286190	C	T	.	.	AF_EXAC=2e-05;ALLELEID=270427;CLNDN=Congenital_muscular_dystrophy-dystroglycanopathy_with_mental_retardation,_type_B3|Limb-girdle_muscular_dystrophy-dystroglycanopathy,_type_C3|not_provided;CLNDISDB=MONDO:MONDO:0013155,MedGen:C3150412,OMIM:613151|MONDO:MONDO:0013161,MedGen:C3150417,OMIM:613157,Orphanet:ORPHA206564|MedGen:CN517202;CLNHGVS=NC_000001.11:g.46192180C>T;CLNREVSTAT=criteria_provided,_multiple_submitters,_no_conflicts;CLNSIG=Uncertain_significance;CLNVC=single_nucleotide_variant;CLNVCSO=SO:0001483;GENEINFO=TSPAN1:10103|POMGNT1:55624;MC=SO:0001583|missense_variant;ORIGIN=1;RS=753030030;Pangolin=ENSG00000085998.14|-2:0.01|-9:-0.0
chr1	46192181	291060	G	C	.	.	ALLELEID=275297;CLNDN=Congenital_muscular_dystrophy-dystroglycanopathy_with_mental_retardation,_type_B3|Limb-girdle_muscular_dystrophy-dystroglycanopathy,_type_C3|Retinitis_pigmentosa_76|Muscle_eye_brain_disease|not_specified|not_provided;CLNDISDB=MONDO:MONDO:0013155,MedGen:C3150412,OMIM:613151|MONDO:MONDO:0013161,MedGen:C3150417,OMIM:613157,Orphanet:ORPHA206564|MONDO:MONDO:0014929,MedGen:C4310704,OMIM:617123|MONDO:MONDO:0018939,MedGen:C0457133,Orphanet:ORPHA588,SNOMED_CT:277950001|MedGen:CN169374|MedGen:CN517202;CLNHGVS=NC_000001.11:g.46192181G>C;CLNREVSTAT=criteria_provided,_multiple_submitters,_no_conflicts;CLNSIG=Uncertain_significance;CLNVC=single_nucleotide_variant;CLNVCSO=SO:0001483;GENEINFO=TSPAN1:10103|POMGNT1:55624;MC=SO:0001583|missense_variant;ORIGIN=1;RS=534543454;Pangolin=ENSG00000085998.14|42:0.0|42:-0.0
chr1	46192183	288113	C	T	.	.	AF_EXAC=7e-05;AF_TGP=0.0002;ALLELEID=272350;CLNDN=Congenital_muscular_dystrophy-dystroglycanopathy_with_mental_retardation,_type_B3|Limb-girdle_muscular_dystrophy-dystroglycanopathy,_type_C3|Muscle_eye_brain_disease|not_provided;CLNDISDB=MONDO:MONDO:0013155,MedGen:C3150412,OMIM:613151|MONDO:MONDO:0013161,MedGen:C3150417,OMIM:613157,Orphanet:ORPHA206564|MONDO:MONDO:0018939,MedGen:C0457133,Orphanet:ORPHA588,SNOMED_CT:277950001|MedGen:CN517202;CLNHGVS=NC_000001.11:g.46192183C>T;CLNREVSTAT=criteria_provided,_multiple_submitters,_no_conflicts;CLNSIG=Uncertain_significance;CLNVC=single_nucleotide_variant;CLNVCSO=SO:0001483;GENEINFO=TSPAN1:10103|POMGNT1:55624;MC=SO:0001583|missense_variant;ORIGIN=1;RS=544816408;Pangolin=ENSG00000085998.14|40:0.0|49:-0.0
chr1	46192199	595996	G	A	.	.	ALLELEID=587057;CLNDN=Retinitis_pigmentosa_76|not_provided;CLNDISDB=MONDO:MONDO:0014929,MedGen:C4310704,OMIM:617123|MedGen:CN517202;CLNHGVS=NC_000001.11:g.46192199G>A;CLNREVSTAT=criteria_provided,_multiple_submitters,_no_conflicts;CLNSIG=Uncertain_significance;CLNVC=single_nucleotide_variant;CLNVCSO=SO:0001483;CLNVI=Institute_of_Human_Genetics,_University_of_Leipzig_Medical_Center:CV_varv_612;GENEINFO=TSPAN1:10103|POMGNT1:55624;MC=SO:0001583|missense_variant;ORIGIN=1;RS=1011150724;Pangolin=ENSG00000085998.14|24:0.0|24:-0.0
chr1	46192223	957708	G	T	.	.	ALLELEID=942019;CLNDN=Congenital_muscular_dystrophy-dystroglycanopathy_with_mental_retardation,_type_B3|Limb-girdle_muscular_dystrophy-dystroglycanopathy,_type_C3;CLNDISDB=MONDO:MONDO:0013155,MedGen:C3150412,OMIM:613151|MONDO:MONDO:0013161,MedGen:C3150417,OMIM:613157,Orphanet:ORPHA206564;CLNHGVS=NC_000001.11:g.46192223G>T;CLNREVSTAT=criteria_provided,_single_submitter;CLNSIG=Uncertain_significance;CLNVC=single_nucleotide_variant;CLNVCSO=SO:0001483;GENEINFO=TSPAN1:10103|POMGNT1:55624;MC=SO:0001583|missense_variant;ORIGIN=1;Pangolin=ENSG00000085998.14|0:0.0|9:-0.01
chr1	46192302	989706	A	C	.	.	ALLELEID=977545;CLNDN=Muscle_eye_brain_disease;CLNDISDB=MONDO:MONDO:0018939,MedGen:C0457133,Orphanet:ORPHA588,SNOMED_CT:277950001;CLNHGVS=NC_000001.11:g.46192302A>C;CLNREVSTAT=no_assertion_criteria_provided;CLNSIG=Uncertain_significance;CLNVC=single_nucleotide_variant;CLNVCSO=SO:0001483;GENEINFO=TSPAN1:10103|POMGNT1:55624;MC=SO:0001627|intron_variant;ORIGIN=1;Pangolin=ENSG00000085998.14|0:0.0|6:-0.0
chr1	46192315	595399	G	A	.	.	AF_EXAC=2e-05;ALLELEID=586461;CLNDN=not_provided;CLNDISDB=MedGen:CN517202;CLNHGVS=NC_000001.11:g.46192315G>A;CLNREVSTAT=criteria_provided,_single_submitter;CLNSIG=Uncertain_significance;CLNVC=single_nucleotide_variant;CLNVCSO=SO:0001483;GENEINFO=TSPAN1:10103|POMGNT1:55624;MC=SO:0001583|missense_variant;ORIGIN=1;RS=769879467;Pangolin=ENSG00000085998.14|-7:0.0|-19:-0.0
chr1	46192318	1060376	G	A	.	.	ALLELEID=1040210;CLNDN=Congenital_muscular_dystrophy-dystroglycanopathy_with_mental_retardation,_type_B3|Limb-girdle_muscular_dystrophy-dystroglycanopathy,_type_C3;CLNDISDB=MONDO:MONDO:0013155,MedGen:C3150412,OMIM:613151|MONDO:MONDO:0013161,MedGen:C3150417,OMIM:613157,Orphanet:ORPHA206564;CLNHGVS=NC_000001.11:g.46192318G>A;CLNREVSTAT=criteria_provided,_single_submitter;CLNSIG=Uncertain_significance;CLNVC=single_nucleotide_variant;CLNVCSO=SO:0001483;GENEINFO=TSPAN1:10103|POMGNT1:55624;MC=SO:0001583|missense_variant;ORIGIN=1;Pangolin=ENSG00000085998.14|39:0.0|-10:-0.01
chr1	46192326	847443	C	G	.	.	ALLELEID=824207;CLNDN=Congenital_muscular_dystrophy-dystroglycanopathy_with_mental_retardation,_type_B3|Limb-girdle_muscular_dystrophy-dystroglycanopathy,_type_C3;CLNDISDB=MONDO:MONDO:0013155,MedGen:C3150412,OMIM:613151|MONDO:MONDO:0013161,MedGen:C3150417,OMIM:613157,Orphanet:ORPHA206564;CLNHGVS=NC_000001.11:g.46192326C>G;CLNREVSTAT=criteria_provided,_single_submitter;CLNSIG=Uncertain_significance;CLNVC=single_nucleotide_variant;CLNVCSO=SO:0001483;GENEINFO=TSPAN1:10103|POMGNT1:55624;MC=SO:0001583|missense_variant;ORIGIN=1;Pangolin=ENSG00000085998.14|-18:0.0|-1:-0.0
chr1	46192342	288646	T	G	.	.	ALLELEID=272883;CLNDN=not_provided;CLNDISDB=MedGen:CN517202;CLNHGVS=NC_000001.11:g.46192342T>G;CLNREVSTAT=criteria_provided,_single_submitter;CLNSIG=Uncertain_significance;CLNVC=single_nucleotide_variant;CLNVCSO=SO:0001483;GENEINFO=TSPAN1:10103|POMGNT1:55624;MC=SO:0001583|missense_variant;ORIGIN=1;RS=886043965;Pangolin=ENSG00000085998.14|-34:0.0|-34:-0.01
chr1	46192377	968866	C	A	.	.	ALLELEID=952458;CLNDN=Congenital_muscular_dystrophy-dystroglycanopathy_with_mental_retardation,_type_B3|Limb-girdle_muscular_dystrophy-dystroglycanopathy,_type_C3;CLNDISDB=MONDO:MONDO:0013155,MedGen:C3150412,OMIM:613151|MONDO:MONDO:0013161,MedGen:C3150417,OMIM:613157,Orphanet:ORPHA206564;CLNHGVS=NC_000001.11:g.46192377C>A;CLNREVSTAT=criteria_provided,_single_submitter;CLNSIG=Uncertain_significance;CLNVC=single_nucleotide_variant;CLNVCSO=SO:0001483;GENEINFO=TSPAN1:10103|POMGNT1:55624;MC=SO:0001819|synonymous_variant;ORIGIN=1;Pangolin=ENSG00000085998.14|-18:0.0|25:-0.0
chr1	46192383	660207	C	T	.	.	ALLELEID=628123;CLNDN=Congenital_muscular_dystrophy-dystroglycanopathy_with_mental_retardation,_type_B3|Limb-girdle_muscular_dystrophy-dystroglycanopathy,_type_C3;CLNDISDB=MONDO:MONDO:0013155,MedGen:C3150412,OMIM:613151|MONDO:MONDO:0013161,MedGen:C3150417,OMIM:613157,Orphanet:ORPHA206564;CLNHGVS=NC_000001.11:g.46192383C>T;CLNREVSTAT=criteria_provided,_single_submitter;CLNSIG=Uncertain_significance;CLNVC=single_nucleotide_variant;CLNVCSO=SO:0001483;GENEINFO=TSPAN1:10103|POMGNT1:55624;MC=SO:0001583|missense_variant;ORIGIN=1;RS=1571655190;Pangolin=ENSG00000085998.14|-2:0.0|32:-0.0
chr1	46192389	1053473	C	A	.	.	ALLELEID=1040211;CLNDN=Congenital_muscular_dystrophy-dystroglycanopathy_with_mental_retardation,_type_B3|Limb-girdle_muscular_dystrophy-dystroglycanopathy,_type_C3;CLNDISDB=MONDO:MONDO:0013155,MedGen:C3150412,OMIM:613151|MONDO:MONDO:0013161,MedGen:C3150417,OMIM:613157,Orphanet:ORPHA206564;CLNHGVS=NC_000001.11:g.46192389C>A;CLNREVSTAT=criteria_provided,_single_submitter;CLNSIG=Uncertain_significance;CLNVC=single_nucleotide_variant;CLNVCSO=SO:0001483;GENEINFO=TSPAN1:10103|POMGNT1:55624;MC=SO:0001583|missense_variant;ORIGIN=1;Pangolin=ENSG00000085998.14|47:0.01|-1:-0.0
chr1	46192434	597671	C	G	.	.	ALLELEID=588732;CLNDN=not_provided;CLNDISDB=MedGen:CN517202;CLNHGVS=NC_000001.11:g.46192434C>G;CLNREVSTAT=criteria_provided,_conflicting_interpretations;CLNSIG=Conflicting_interpretations_of_pathogenicity;CLNSIGCONF=Likely_benign(1),Uncertain_significance(1);CLNVC=single_nucleotide_variant;CLNVCSO=SO:0001483;GENEINFO=TSPAN1:10103|POMGNT1:55624;MC=SO:0001819|synonymous_variant;ORIGIN=1;RS=1263918453;Pangolin=ENSG00000085998.14|2:0.0|2:-0.0
chr1	46192438	56578	T	C	.	.	AF_EXAC=1e-05;ALLELEID=71217;CLNDN=Limb-girdle_muscular_dystrophy-dystroglycanopathy,_type_C3|Retinitis_pigmentosa_76|Muscle_eye_brain_disease|POMGNT1-Related_Disorders;CLNDISDB=MONDO:MONDO:0013161,MedGen:C3150417,OMIM:613157,Orphanet:ORPHA206564|MONDO:MONDO:0014929,MedGen:C4310704,OMIM:617123|MONDO:MONDO:0018939,MedGen:C0457133,Orphanet:ORPHA588,SNOMED_CT:277950001|MedGen:CN239299;CLNHGVS=NC_000001.11:g.46192438T>C;CLNREVSTAT=criteria_provided,_conflicting_interpretations;CLNSIG=Conflicting_interpretations_of_pathogenicity;CLNSIGCONF=Likely_pathogenic(1),Uncertain_significance(1);CLNVC=single_nucleotide_variant;CLNVCSO=SO:0001483;CLNVI=Illumina_Clinical_Services_Laboratory,Illumina:550916;GENEINFO=TSPAN1:10103|POMGNT1:55624;MC=SO:0001574|splice_acceptor_variant;ORIGIN=1;RS=386834012;Pangolin=ENSG00000085998.14|-17:0.01|-2:-0.93
chr1	46192442	211938	G	A	.	.	AF_ESP=0.00038;AF_EXAC=5e-05;AF_TGP=0.0004;ALLELEID=206821;CLNDN=Congenital_muscular_dystrophy-dystroglycanopathy_with_mental_retardation,_type_B3|Limb-girdle_muscular_dystrophy-dystroglycanopathy,_type_C3|not_specified;CLNDISDB=MONDO:MONDO:0013155,MedGen:C3150412,OMIM:613151|MONDO:MONDO:0013161,MedGen:C3150417,OMIM:613157,Orphanet:ORPHA206564|MedGen:CN169374;CLNHGVS=NC_000001.11:g.46192442G>A;CLNREVSTAT=criteria_provided,_multiple_submitters,_no_conflicts;CLNSIG=Uncertain_significance;CLNVC=single_nucleotide_variant;CLNVCSO=SO:0001483;GENEINFO=TSPAN1:10103|POMGNT1:55624;MC=SO:0001627|intron_variant;ORIGIN=1;RS=377292905;Pangolin=ENSG00000085998.14|-6:0.0|-6:-0.0
chr1	46192509	290485	C	G	.	.	AF_EXAC=2e-05;ALLELEID=274722;CLNDN=Congenital_muscular_dystrophy-dystroglycanopathy_with_mental_retardation,_type_B3|Limb-girdle_muscular_dystrophy-dystroglycanopathy,_type_C3|not_specified|not_provided;CLNDISDB=MONDO:MONDO:0013155,MedGen:C3150412,OMIM:613151|MONDO:MONDO:0013161,MedGen:C3150417,OMIM:613157,Orphanet:ORPHA206564|MedGen:CN169374|MedGen:CN517202;CLNHGVS=NC_000001.11:g.46192509C>G;CLNREVSTAT=criteria_provided,_conflicting_interpretations;CLNSIG=Conflicting_interpretations_of_pathogenicity;CLNSIGCONF=Likely_benign(1),Uncertain_significance(2);CLNVC=single_nucleotide_variant;CLNVCSO=SO:0001483;GENEINFO=TSPAN1:10103|POMGNT1:55624;MC=SO:0001627|intron_variant;ORIGIN=1;RS=565797493;Pangolin=ENSG00000085998.14|9:0.0|9:-0.01
chr1	46192538	499672	T	G	.	.	ALLELEID=491096;CLNDN=Congenital_muscular_dystrophy-dystroglycanopathy_with_mental_retardation,_type_B3|Limb-girdle_muscular_dystrophy-dystroglycanopathy,_type_C3|not_provided;CLNDISDB=MONDO:MONDO:0013155,MedGen:C3150412,OMIM:613151|MONDO:MONDO:0013161,MedGen:C3150417,OMIM:613157,Orphanet:ORPHA206564|MedGen:CN517202;CLNHGVS=NC_000001.11:g.46192538T>G;CLNREVSTAT=criteria_provided,_multiple_submitters,_no_conflicts;CLNSIG=Uncertain_significance;CLNVC=single_nucleotide_variant;CLNVCSO=SO:0001483;GENEINFO=TSPAN1:10103|POMGNT1:55624;MC=SO:0001583|missense_variant;ORIGIN=1;RS=1553163234;Pangolin=ENSG00000085998.14|-20:0.01|21:-0.0
chr1	46192556	872289	C	G	.	.	ALLELEID=858953;CLNDN=not_provided;CLNDISDB=MedGen:CN517202;CLNHGVS=NC_000001.11:g.46192556C>G;CLNREVSTAT=criteria_provided,_single_submitter;CLNSIG=Uncertain_significance;CLNVC=single_nucleotide_variant;CLNVCSO=SO:0001483;GENEINFO=TSPAN1:10103|POMGNT1:55624;MC=SO:0001583|missense_variant;ORIGIN=1;Pangolin=ENSG00000085998.14|-38:0.01|3:-0.0
chr1	46192572	854021	G	C	.	.	ALLELEID=824208;CLNDN=Congenital_muscular_dystrophy-dystroglycanopathy_with_mental_retardation,_type_B3|Limb-girdle_muscular_dystrophy-dystroglycanopathy,_type_C3;CLNDISDB=MONDO:MONDO:0013155,MedGen:C3150412,OMIM:613151|MONDO:MONDO:0013161,MedGen:C3150417,OMIM:613157,Orphanet:ORPHA206564;CLNHGVS=NC_000001.11:g.46192572G>C;CLNREVSTAT=criteria_provided,_single_submitter;CLNSIG=Uncertain_significance;CLNVC=single_nucleotide_variant;CLNVCSO=SO:0001483;GENEINFO=TSPAN1:10103|POMGNT1:55624;MC=SO:0001583|missense_variant;ORIGIN=1;Pangolin=ENSG00000085998.14|18:0.0|18:-0.0
chr1	46192582	497338	C	T	.	.	AF_EXAC=1e-05;ALLELEID=488762;CLNDN=not_provided;CLNDISDB=MedGen:CN517202;CLNHGVS=NC_000001.11:g.46192582C>T;CLNREVSTAT=criteria_provided,_single_submitter;CLNSIG=Uncertain_significance;CLNVC=single_nucleotide_variant;CLNVCSO=SO:0001483;GENEINFO=TSPAN1:10103|POMGNT1:55624;MC=SO:0001583|missense_variant;ORIGIN=1;RS=749285030;Pangolin=ENSG00000085998.14|-23:0.0|8:-0.01
chr1	46192910	860200	C	T	.	.	ALLELEID=824209;CLNDN=Congenital_muscular_dystrophy-dystroglycanopathy_with_mental_retardation,_type_B3|Limb-girdle_muscular_dystrophy-dystroglycanopathy,_type_C3;CLNDISDB=MONDO:MONDO:0013155,MedGen:C3150412,OMIM:613151|MONDO:MONDO:0013161,MedGen:C3150417,OMIM:613157,Orphanet:ORPHA206564;CLNHGVS=NC_000001.11:g.46192910C>T;CLNREVSTAT=criteria_provided,_single_submitter;CLNSIG=Uncertain_significance;CLNVC=single_nucleotide_variant;CLNVCSO=SO:0001483;GENEINFO=TSPAN1:10103|POMGNT1:55624;MC=SO:0001583|missense_variant;ORIGIN=1;Pangolin=ENSG00000085998.14|-10:0.01|16:-0.0
chr1	46192913	644042	C	G	.	.	AF_EXAC=2e-05;ALLELEID=628124;CLNDN=Congenital_muscular_dystrophy-dystroglycanopathy_with_mental_retardation,_type_B3|Limb-girdle_muscular_dystrophy-dystroglycanopathy,_type_C3|Muscle_eye_brain_disease;CLNDISDB=MONDO:MONDO:0013155,MedGen:C3150412,OMIM:613151|MONDO:MONDO:0013161,MedGen:C3150417,OMIM:613157,Orphanet:ORPHA206564|MONDO:MONDO:0018939,MedGen:C0457133,Orphanet:ORPHA588,SNOMED_CT:277950001;CLNHGVS=NC_000001.11:g.46192913C>G;CLNREVSTAT=criteria_provided,_single_submitter;CLNSIG=Uncertain_significance;CLNVC=single_nucleotide_variant;CLNVCSO=SO:0001483;GENEINFO=TSPAN1:10103|POMGNT1:55624;MC=SO:0001583|missense_variant;ORIGIN=1;RS=749863346;Pangolin=ENSG00000085998.14|45:0.0|45:-0.0
chr1	46192916	502560	C	T	.	.	ALLELEID=493984;CLNDN=not_provided;CLNDISDB=MedGen:CN517202;CLNHGVS=NC_000001.11:g.46192916C>T;CLNREVSTAT=criteria_provided,_single_submitter;CLNSIG=Uncertain_significance;CLNVC=single_nucleotide_variant;CLNVCSO=SO:0001483;GENEINFO=TSPAN1:10103|POMGNT1:55624;MC=SO:0001583|missense_variant;ORIGIN=1;RS=1276215978;Pangolin=ENSG00000085998.14|-16:0.01|10:-0.0
chr1	46192943	843769	C	T	.	.	ALLELEID=824210;CLNDN=Congenital_muscular_dystrophy-dystroglycanopathy_with_mental_retardation,_type_B3|Limb-girdle_muscular_dystrophy-dystroglycanopathy,_type_C3;CLNDISDB=MONDO:MONDO:0013155,MedGen:C3150412,OMIM:613151|MONDO:MONDO:0013161,MedGen:C3150417,OMIM:613157,Orphanet:ORPHA206564;CLNHGVS=NC_000001.11:g.46192943C>T;CLNREVSTAT=criteria_provided,_single_submitter;CLNSIG=Uncertain_significance;CLNVC=single_nucleotide_variant;CLNVCSO=SO:0001483;GENEINFO=TSPAN1:10103|POMGNT1:55624;MC=SO:0001583|missense_variant;ORIGIN=1;Pangolin=ENSG00000085998.14|15:0.01|6:-0.0
chr1	46192944	471400	A	G	.	.	AF_TGP=0.0002;ALLELEID=448356;CLNDN=Congenital_muscular_dystrophy-dystroglycanopathy_with_mental_retardation,_type_B3|Limb-girdle_muscular_dystrophy-dystroglycanopathy,_type_C3|not_provided;CLNDISDB=MONDO:MONDO:0013155,MedGen:C3150412,OMIM:613151|MONDO:MONDO:0013161,MedGen:C3150417,OMIM:613157,Orphanet:ORPHA206564|MedGen:CN517202;CLNHGVS=NC_000001.11:g.46192944A>G;CLNREVSTAT=criteria_provided,_conflicting_interpretations;CLNSIG=Conflicting_interpretations_of_pathogenicity;CLNSIGCONF=Likely_benign(1),Uncertain_significance(1);CLNVC=single_nucleotide_variant;CLNVCSO=SO:0001483;GENEINFO=TSPAN1:10103|POMGNT1:55624;MC=SO:0001819|synonymous_variant;ORIGIN=1;RS=183698543;Pangolin=ENSG00000085998.14|11:0.0|-44:-0.01
chr1	46192950	638451	C	A	.	.	ALLELEID=626109;CLNDN=POMGNT1-Related_Disorders;CLNDISDB=MedGen:CN239299;CLNHGVS=NC_000001.11:g.46192950C>A;CLNREVSTAT=criteria_provided,_single_submitter;CLNSIG=Uncertain_significance;CLNVC=single_nucleotide_variant;CLNVCSO=SO:0001483;GENEINFO=TSPAN1:10103|POMGNT1:55624;MC=SO:0001583|missense_variant;ORIGIN=0;RS=1571656916;Pangolin=ENSG00000085998.14|8:0.01|8:-0.0
chr1	46192951	649830	T	C	.	.	ALLELEID=628125;CLNDN=Congenital_muscular_dystrophy-dystroglycanopathy_with_mental_retardation,_type_B3|Limb-girdle_muscular_dystrophy-dystroglycanopathy,_type_C3;CLNDISDB=MONDO:MONDO:0013155,MedGen:C3150412,OMIM:613151|MONDO:MONDO:0013161,MedGen:C3150417,OMIM:613157,Orphanet:ORPHA206564;CLNHGVS=NC_000001.11:g.46192951T>C;CLNREVSTAT=criteria_provided,_single_submitter;CLNSIG=Uncertain_significance;CLNVC=single_nucleotide_variant;CLNVCSO=SO:0001483;GENEINFO=TSPAN1:10103|POMGNT1:55624;MC=SO:0001583|missense_variant;ORIGIN=1;RS=1351958771;Pangolin=ENSG00000085998.14|7:0.02|-2:-0.0
chr1	46192954	282461	G	A	.	.	AF_EXAC=2e-05;ALLELEID=266698;CLNDN=Congenital_muscular_dystrophy-dystroglycanopathy_with_mental_retardation,_type_B3|Limb-girdle_muscular_dystrophy-dystroglycanopathy,_type_C3|not_provided;CLNDISDB=MONDO:MONDO:0013155,MedGen:C3150412,OMIM:613151|MONDO:MONDO:0013161,MedGen:C3150417,OMIM:613157,Orphanet:ORPHA206564|MedGen:CN517202;CLNHGVS=NC_000001.11:g.46192954G>A;CLNREVSTAT=criteria_provided,_multiple_submitters,_no_conflicts;CLNSIG=Uncertain_significance;CLNVC=single_nucleotide_variant;CLNVCSO=SO:0001483;GENEINFO=TSPAN1:10103|POMGNT1:55624;MC=SO:0001583|missense_variant;ORIGIN=1;RS=778179887;Pangolin=ENSG00000085998.14|4:0.0|1:-0.0
chr1	46192957	972426	T	A	.	.	ALLELEID=952460;CLNDN=Congenital_muscular_dystrophy-dystroglycanopathy_with_mental_retardation,_type_B3|Limb-girdle_muscular_dystrophy-dystroglycanopathy,_type_C3;CLNDISDB=MONDO:MONDO:0013155,MedGen:C3150412,OMIM:613151|MONDO:MONDO:0013161,MedGen:C3150417,OMIM:613157,Orphanet:ORPHA206564;CLNHGVS=NC_000001.11:g.46192957T>A;CLNREVSTAT=criteria_provided,_single_submitter;CLNSIG=Uncertain_significance;CLNVC=single_nucleotide_variant;CLNVCSO=SO:0001483;GENEINFO=TSPAN1:10103|POMGNT1:55624;MC=SO:0001583|missense_variant;ORIGIN=1;Pangolin=ENSG00000085998.14|-8:0.0|1:-0.02
chr1	46192966	597233	G	A	.	.	ALLELEID=588294;CLNDN=not_provided;CLNDISDB=MedGen:CN517202;CLNHGVS=NC_000001.11:g.46192966G>A;CLNREVSTAT=criteria_provided,_single_submitter;CLNSIG=Uncertain_significance;CLNVC=single_nucleotide_variant;CLNVCSO=SO:0001483;GENEINFO=TSPAN1:10103|POMGNT1:55624;MC=SO:0001627|intron_variant;ORIGIN=1;RS=1557672738;Pangolin=ENSG00000085998.14|-11:0.0|-8:-0.01
chr1	46193171	954083	C	T	.	.	ALLELEID=959563;CLNDN=Congenital_muscular_dystrophy-dystroglycanopathy_with_mental_retardation,_type_B3|Limb-girdle_muscular_dystrophy-dystroglycanopathy,_type_C3;CLNDISDB=MONDO:MONDO:0013155,MedGen:C3150412,OMIM:613151|MONDO:MONDO:0013161,MedGen:C3150417,OMIM:613157,Orphanet:ORPHA206564;CLNHGVS=NC_000001.11:g.46193171C>T;CLNREVSTAT=criteria_provided,_single_submitter;CLNSIG=Uncertain_significance;CLNVC=single_nucleotide_variant;CLNVCSO=SO:0001483;GENEINFO=TSPAN1:10103|POMGNT1:55624;MC=SO:0001627|intron_variant;ORIGIN=1;Pangolin=ENSG00000085998.14|30:0.0|3:-0.02
chr1	46193174	538740	C	T	.	.	AF_EXAC=2e-05;ALLELEID=516022;CLNDN=Congenital_muscular_dystrophy-dystroglycanopathy_with_mental_retardation,_type_B3|Limb-girdle_muscular_dystrophy-dystroglycanopathy,_type_C3;CLNDISDB=MONDO:MONDO:0013155,MedGen:C3150412,OMIM:613151|MONDO:MONDO:0013161,MedGen:C3150417,OMIM:613157,Orphanet:ORPHA206564;CLNHGVS=NC_000001.11:g.46193174C>T;CLNREVSTAT=criteria_provided,_single_submitter;CLNSIG=Uncertain_significance;CLNVC=single_nucleotide_variant;CLNVCSO=SO:0001483;GENEINFO=TSPAN1:10103|POMGNT1:55624;MC=SO:0001819|synonymous_variant;ORIGIN=1;RS=760312462;Pangolin=ENSG00000085998.14|-2:0.01|0:-0.06
chr1	46193175	842013	G	A	.	.	ALLELEID=824211;CLNDN=Congenital_muscular_dystrophy-dystroglycanopathy_with_mental_retardation,_type_B3|Limb-girdle_muscular_dystrophy-dystroglycanopathy,_type_C3;CLNDISDB=MONDO:MONDO:0013155,MedGen:C3150412,OMIM:613151|MONDO:MONDO:0013161,MedGen:C3150417,OMIM:613157,Orphanet:ORPHA206564;CLNHGVS=NC_000001.11:g.46193175G>A;CLNREVSTAT=criteria_provided,_single_submitter;CLNSIG=Uncertain_significance;CLNVC=single_nucleotide_variant;CLNVCSO=SO:0001483;GENEINFO=TSPAN1:10103|POMGNT1:55624;MC=SO:0001583|missense_variant;ORIGIN=1;Pangolin=ENSG00000085998.14|40:0.0|-1:-0.0
chr1	46193175	598279	G	C	.	.	AF_ESP=8e-05;ALLELEID=589340;CLNDN=not_provided;CLNDISDB=MedGen:CN517202;CLNHGVS=NC_000001.11:g.46193175G>C;CLNREVSTAT=criteria_provided,_single_submitter;CLNSIG=Uncertain_significance;CLNVC=single_nucleotide_variant;CLNVCSO=SO:0001483;GENEINFO=TSPAN1:10103|POMGNT1:55624;MC=SO:0001583|missense_variant;ORIGIN=1;RS=375845761;Pangolin=ENSG00000085998.14|-1:0.01|31:-0.0
chr1	46193184	211937	T	C	.	.	AF_ESP=0.00023;AF_EXAC=2e-05;ALLELEID=206822;CLNDN=not_specified;CLNDISDB=MedGen:CN169374;CLNHGVS=NC_000001.11:g.46193184T>C;CLNREVSTAT=criteria_provided,_single_submitter;CLNSIG=Uncertain_significance;CLNVC=single_nucleotide_variant;CLNVCSO=SO:0001483;GENEINFO=TSPAN1:10103|POMGNT1:55624;MC=SO:0001583|missense_variant;ORIGIN=1;RS=140846775;Pangolin=ENSG00000085998.14|-1:0.01|-10:-0.02
chr1	46193187	289133	A	G	.	.	ALLELEID=273370;CLNDN=not_provided;CLNDISDB=MedGen:CN517202;CLNHGVS=NC_000001.11:g.46193187A>G;CLNREVSTAT=criteria_provided,_single_submitter;CLNSIG=Uncertain_significance;CLNVC=single_nucleotide_variant;CLNVCSO=SO:0001483;GENEINFO=TSPAN1:10103|POMGNT1:55624;MC=SO:0001583|missense_variant;ORIGIN=1;RS=886044094;Pangolin=ENSG00000085998.14|28:0.0|28:-0.0
chr1	46193221	283672	A	G	.	.	AF_EXAC=2e-05;ALLELEID=267909;CLNDN=not_provided;CLNDISDB=MedGen:CN517202;CLNHGVS=NC_000001.11:g.46193221A>G;CLNREVSTAT=criteria_provided,_single_submitter;CLNSIG=Uncertain_significance;CLNVC=single_nucleotide_variant;CLNVCSO=SO:0001483;GENEINFO=TSPAN1:10103|POMGNT1:55624;MC=SO:0001627|intron_variant;ORIGIN=1;RS=751751349;Pangolin=ENSG00000085998.14|-47:0.01|0:-0.0
chr1	46193222	989707	G	A	.	.	ALLELEID=977546;CLNDN=Muscle_eye_brain_disease;CLNDISDB=MONDO:MONDO:0018939,MedGen:C0457133,Orphanet:ORPHA588,SNOMED_CT:277950001;CLNHGVS=NC_000001.11:g.46193222G>A;CLNREVSTAT=no_assertion_criteria_provided;CLNSIG=Uncertain_significance;CLNVC=single_nucleotide_variant;CLNVCSO=SO:0001483;GENEINFO=TSPAN1:10103|POMGNT1:55624;MC=SO:0001627|intron_variant;ORIGIN=1;Pangolin=ENSG00000085998.14|-48:0.01|-1:-0.0
chr1	46193224	981181	G	C	.	.	ALLELEID=969264;CLNDN=Muscular_hypotonia;CLNDISDB=Human_Phenotype_Ontology:HP:0001252,Human_Phenotype_Ontology:HP:0001318,MedGen:C0026827;CLNHGVS=NC_000001.11:g.46193224G>C;CLNREVSTAT=no_assertion_criteria_provided;CLNSIG=Uncertain_significance;CLNVC=single_nucleotide_variant;CLNVCSO=SO:0001483;GENEINFO=TSPAN1:10103|POMGNT1:55624;MC=SO:0001627|intron_variant;ORIGIN=0;Pangolin=ENSG00000085998.14|22:0.01|-50:-0.02
chr1	46193225	1039668	G	T	.	.	ALLELEID=1023366;CLNDN=Congenital_muscular_dystrophy-dystroglycanopathy_with_mental_retardation,_type_B3|Limb-girdle_muscular_dystrophy-dystroglycanopathy,_type_C3;CLNDISDB=MONDO:MONDO:0013155,MedGen:C3150412,OMIM:613151|MONDO:MONDO:0013161,MedGen:C3150417,OMIM:613157,Orphanet:ORPHA206564;CLNHGVS=NC_000001.11:g.46193225G>T;CLNREVSTAT=criteria_provided,_single_submitter;CLNSIG=Uncertain_significance;CLNVC=single_nucleotide_variant;CLNVCSO=SO:0001483;GENEINFO=TSPAN1:10103|POMGNT1:55624;MC=SO:0001627|intron_variant;ORIGIN=1;Pangolin=ENSG00000085998.14|-4:0.02|-10:-0.03
chr1	46193296	471399	A	G	.	.	ALLELEID=448182;CLNDN=Congenital_muscular_dystrophy-dystroglycanopathy_with_mental_retardation,_type_B3|Limb-girdle_muscular_dystrophy-dystroglycanopathy,_type_C3;CLNDISDB=MONDO:MONDO:0013155,MedGen:C3150412,OMIM:613151|MONDO:MONDO:0013161,MedGen:C3150417,OMIM:613157,Orphanet:ORPHA206564;CLNHGVS=NC_000001.11:g.46193296A>G;CLNREVSTAT=criteria_provided,_single_submitter;CLNSIG=Uncertain_significance;CLNVC=single_nucleotide_variant;CLNVCSO=SO:0001483;GENEINFO=TSPAN1:10103|POMGNT1:55624;MC=SO:0001627|intron_variant;ORIGIN=1;RS=1553163359;Pangolin=ENSG00000085998.14|-2:0.01|9:-0.02
chr1	46193313	861593	C	T	.	.	ALLELEID=824212;CLNDN=Congenital_muscular_dystrophy-dystroglycanopathy_with_mental_retardation,_type_B3|Limb-girdle_muscular_dystrophy-dystroglycanopathy,_type_C3|Muscle_eye_brain_disease;CLNDISDB=MONDO:MONDO:0013155,MedGen:C3150412,OMIM:613151|MONDO:MONDO:0013161,MedGen:C3150417,OMIM:613157,Orphanet:ORPHA206564|MONDO:MONDO:0018939,MedGen:C0457133,Orphanet:ORPHA588,SNOMED_CT:277950001;CLNHGVS=NC_000001.11:g.46193313C>T;CLNREVSTAT=criteria_provided,_single_submitter;CLNSIG=Uncertain_significance;CLNVC=single_nucleotide_variant;CLNVCSO=SO:0001483;GENEINFO=TSPAN1:10103|POMGNT1:55624;MC=SO:0001583|missense_variant;ORIGIN=1;Pangolin=ENSG00000085998.14|-8:0.01|-19:-0.0
chr1	46193314	538739	G	A	.	.	AF_EXAC=3e-05;ALLELEID=516109;CLNDN=Congenital_muscular_dystrophy-dystroglycanopathy_with_mental_retardation,_type_B3|Limb-girdle_muscular_dystrophy-dystroglycanopathy,_type_C3;CLNDISDB=MONDO:MONDO:0013155,MedGen:C3150412,OMIM:613151|MONDO:MONDO:0013161,MedGen:C3150417,OMIM:613157,Orphanet:ORPHA206564;CLNHGVS=NC_000001.11:g.46193314G>A;CLNREVSTAT=criteria_provided,_single_submitter;CLNSIG=Uncertain_significance;CLNVC=single_nucleotide_variant;CLNVCSO=SO:0001483;GENEINFO=TSPAN1:10103|POMGNT1:55624;MC=SO:0001819|synonymous_variant;ORIGIN=1;RS=775495503;Pangolin=ENSG00000085998.14|2:0.0|-9:-0.0
chr1	46193316	538746	G	A	.	.	AF_EXAC=3e-05;ALLELEID=515972;CLNDN=Congenital_muscular_dystrophy-dystroglycanopathy_with_mental_retardation,_type_B3|Limb-girdle_muscular_dystrophy-dystroglycanopathy,_type_C3;CLNDISDB=MONDO:MONDO:0013155,MedGen:C3150412,OMIM:613151|MONDO:MONDO:0013161,MedGen:C3150417,OMIM:613157,Orphanet:ORPHA206564;CLNHGVS=NC_000001.11:g.46193316G>A;CLNREVSTAT=criteria_provided,_single_submitter;CLNSIG=Uncertain_significance;CLNVC=single_nucleotide_variant;CLNVCSO=SO:0001483;GENEINFO=TSPAN1:10103|POMGNT1:55624;MC=SO:0001583|missense_variant;ORIGIN=1;RS=36038536;Pangolin=ENSG00000085998.14|-11:0.01|6:-0.0
chr1	46193324	565612	T	C	.	.	ALLELEID=557373;CLNDN=Congenital_muscular_dystrophy-dystroglycanopathy_with_mental_retardation,_type_B3|Limb-girdle_muscular_dystrophy-dystroglycanopathy,_type_C3;CLNDISDB=MONDO:MONDO:0013155,MedGen:C3150412,OMIM:613151|MONDO:MONDO:0013161,MedGen:C3150417,OMIM:613157,Orphanet:ORPHA206564;CLNHGVS=NC_000001.11:g.46193324T>C;CLNREVSTAT=criteria_provided,_single_submitter;CLNSIG=Uncertain_significance;CLNVC=single_nucleotide_variant;CLNVCSO=SO:0001483;GENEINFO=TSPAN1:10103|POMGNT1:55624;MC=SO:0001583|missense_variant;ORIGIN=1;RS=1557673272;Pangolin=ENSG00000085998.14|5:0.0|-19:-0.01
chr1	46193333	500654	A	G	.	.	ALLELEID=492078;CLNDN=Congenital_muscular_dystrophy-dystroglycanopathy_with_mental_retardation,_type_B3|Limb-girdle_muscular_dystrophy-dystroglycanopathy,_type_C3|not_provided;CLNDISDB=MONDO:MONDO:0013155,MedGen:C3150412,OMIM:613151|MONDO:MONDO:0013161,MedGen:C3150417,OMIM:613157,Orphanet:ORPHA206564|MedGen:CN517202;CLNHGVS=NC_000001.11:g.46193333A>G;CLNREVSTAT=criteria_provided,_multiple_submitters,_no_conflicts;CLNSIG=Uncertain_significance;CLNVC=single_nucleotide_variant;CLNVCSO=SO:0001483;GENEINFO=TSPAN1:10103|POMGNT1:55624;MC=SO:0001583|missense_variant;ORIGIN=1;RS=1553163380;Pangolin=ENSG00000085998.14|-28:0.0|-28:-0.0
chr1	46193338	281837	A	G	.	.	ALLELEID=266074;CLNDN=not_provided;CLNDISDB=MedGen:CN517202;CLNHGVS=NC_000001.11:g.46193338A>G;CLNREVSTAT=criteria_provided,_single_submitter;CLNSIG=Uncertain_significance;CLNVC=single_nucleotide_variant;CLNVCSO=SO:0001483;GENEINFO=TSPAN1:10103|POMGNT1:55624;MC=SO:0001819|synonymous_variant;ORIGIN=1;RS=886042244;Pangolin=ENSG00000085998.14|15:0.0|-33:-0.0
chr1	46193365	285324	C	A	.	.	ALLELEID=269561;CLNDN=not_provided;CLNDISDB=MedGen:CN517202;CLNHGVS=NC_000001.11:g.46193365C>A;CLNREVSTAT=criteria_provided,_single_submitter;CLNSIG=Uncertain_significance;CLNVC=single_nucleotide_variant;CLNVCSO=SO:0001483;GENEINFO=TSPAN1:10103|POMGNT1:55624;MC=SO:0001819|synonymous_variant;ORIGIN=1;RS=886043076;Pangolin=ENSG00000085998.14|23:0.01|20:-0.0
chr1	46193575	499384	C	A	.	.	ALLELEID=490808;CLNDN=not_provided;CLNDISDB=MedGen:CN517202;CLNHGVS=NC_000001.11:g.46193575C>A;CLNREVSTAT=criteria_provided,_single_submitter;CLNSIG=Uncertain_significance;CLNVC=single_nucleotide_variant;CLNVCSO=SO:0001483;GENEINFO=TSPAN1:10103|POMGNT1:55624;MC=SO:0001583|missense_variant;ORIGIN=1;RS=1553163451;Pangolin=ENSG00000085998.14|-12:0.0|-11:-0.03
chr1	46193580	285192	A	G	.	.	AF_ESP=8e-05;ALLELEID=269429;CLNDN=Congenital_muscular_dystrophy-dystroglycanopathy_with_mental_retardation,_type_B3|Limb-girdle_muscular_dystrophy-dystroglycanopathy,_type_C3|Retinitis_pigmentosa_76|Muscle_eye_brain_disease|not_provided;CLNDISDB=MONDO:MONDO:0013155,MedGen:C3150412,OMIM:613151|MONDO:MONDO:0013161,MedGen:C3150417,OMIM:613157,Orphanet:ORPHA206564|MONDO:MONDO:0014929,MedGen:C4310704,OMIM:617123|MONDO:MONDO:0018939,MedGen:C0457133,Orphanet:ORPHA588,SNOMED_CT:277950001|MedGen:CN517202;CLNHGVS=NC_000001.11:g.46193580A>G;CLNREVSTAT=criteria_provided,_multiple_submitters,_no_conflicts;CLNSIG=Uncertain_significance;CLNVC=single_nucleotide_variant;CLNVCSO=SO:0001483;GENEINFO=TSPAN1:10103|POMGNT1:55624;MC=SO:0001583|missense_variant;ORIGIN=1;RS=138745073;Pangolin=ENSG00000085998.14|36:0.0|-16:-0.0
chr1	46193583	297534	A	G	.	.	ALLELEID=282501;CLNDN=Limb-girdle_muscular_dystrophy-dystroglycanopathy,_type_C3|Congenital_Muscular_Dystrophy,_alpha-dystroglycan_related;CLNDISDB=MONDO:MONDO:0013161,MedGen:C3150417,OMIM:613157,Orphanet:ORPHA206564|MedGen:CN239202;CLNHGVS=NC_000001.11:g.46193583A>G;CLNREVSTAT=criteria_provided,_single_submitter;CLNSIG=Uncertain_significance;CLNVC=single_nucleotide_variant;CLNVCSO=SO:0001483;CLNVI=Illumina_Clinical_Services_Laboratory,Illumina:151520;GENEINFO=TSPAN1:10103|POMGNT1:55624;MC=SO:0001583|missense_variant;ORIGIN=1;RS=886046385;Pangolin=ENSG00000085998.14|33:0.01|3:-0.0
chr1	46193604	1005472	G	A	.	.	ALLELEID=987656;CLNDN=Congenital_muscular_dystrophy-dystroglycanopathy_with_mental_retardation,_type_B3|Limb-girdle_muscular_dystrophy-dystroglycanopathy,_type_C3;CLNDISDB=MONDO:MONDO:0013155,MedGen:C3150412,OMIM:613151|MONDO:MONDO:0013161,MedGen:C3150417,OMIM:613157,Orphanet:ORPHA206564;CLNHGVS=NC_000001.11:g.46193604G>A;CLNREVSTAT=criteria_provided,_single_submitter;CLNSIG=Uncertain_significance;CLNVC=single_nucleotide_variant;CLNVCSO=SO:0001483;GENEINFO=TSPAN1:10103|POMGNT1:55624;MC=SO:0001583|missense_variant;ORIGIN=1;Pangolin=ENSG00000085998.14|-8:0.0|-40:-0.01
chr1	46193611	1041133	C	T	.	.	ALLELEID=1023367;CLNDN=Congenital_muscular_dystrophy-dystroglycanopathy_with_mental_retardation,_type_B3|Limb-girdle_muscular_dystrophy-dystroglycanopathy,_type_C3;CLNDISDB=MONDO:MONDO:0013155,MedGen:C3150412,OMIM:613151|MONDO:MONDO:0013161,MedGen:C3150417,OMIM:613157,Orphanet:ORPHA206564;CLNHGVS=NC_000001.11:g.46193611C>T;CLNREVSTAT=criteria_provided,_single_submitter;CLNSIG=Uncertain_significance;CLNVC=single_nucleotide_variant;CLNVCSO=SO:0001483;GENEINFO=TSPAN1:10103|POMGNT1:55624;MC=SO:0001583|missense_variant;ORIGIN=1;Pangolin=ENSG00000085998.14|28:0.01|5:-0.04
chr1	46193630	284940	G	C	.	.	AF_EXAC=0.00012;ALLELEID=269177;CLNDN=Congenital_muscular_dystrophy-dystroglycanopathy_with_mental_retardation,_type_B3|Limb-girdle_muscular_dystrophy-dystroglycanopathy,_type_C3|Muscle_eye_brain_disease|not_specified|Congenital_Muscular_Dystrophy,_alpha-dystroglycan_related|not_provided;CLNDISDB=MONDO:MONDO:0013155,MedGen:C3150412,OMIM:613151|MONDO:MONDO:0013161,MedGen:C3150417,OMIM:613157,Orphanet:ORPHA206564|MONDO:MONDO:0018939,MedGen:C0457133,Orphanet:ORPHA588,SNOMED_CT:277950001|MedGen:CN169374|MedGen:CN239202|MedGen:CN517202;CLNHGVS=NC_000001.11:g.46193630G>C;CLNREVSTAT=criteria_provided,_conflicting_interpretations;CLNSIG=Conflicting_interpretations_of_pathogenicity;CLNSIGCONF=Likely_benign(2),Uncertain_significance(3);CLNVC=single_nucleotide_variant;CLNVCSO=SO:0001483;CLNVI=Illumina_Clinical_Services_Laboratory,Illumina:559669;GENEINFO=TSPAN1:10103|POMGNT1:55624;MC=SO:0001819|synonymous_variant;ORIGIN=1;RS=146933218;Pangolin=ENSG00000085998.14|9:0.01|-14:-0.07
chr1	46193631	297535	C	A	.	.	AF_ESP=8e-05;ALLELEID=281212;CLNDN=Congenital_muscular_dystrophy-dystroglycanopathy_with_mental_retardation,_type_B3|Limb-girdle_muscular_dystrophy-dystroglycanopathy,_type_C3|Congenital_Muscular_Dystrophy,_alpha-dystroglycan_related;CLNDISDB=MONDO:MONDO:0013155,MedGen:C3150412,OMIM:613151|MONDO:MONDO:0013161,MedGen:C3150417,OMIM:613157,Orphanet:ORPHA206564|MedGen:CN239202;CLNHGVS=NC_000001.11:g.46193631C>A;CLNREVSTAT=criteria_provided,_multiple_submitters,_no_conflicts;CLNSIG=Uncertain_significance;CLNVC=single_nucleotide_variant;CLNVCSO=SO:0001483;CLNVI=Illumina_Clinical_Services_Laboratory,Illumina:807495;GENEINFO=TSPAN1:10103|POMGNT1:55624;MC=SO:0001583|missense_variant;ORIGIN=1;RS=368653589;Pangolin=ENSG00000085998.14|-15:0.31|8:-0.17
chr1	46193631	964120	C	T	.	.	ALLELEID=942020;CLNDN=Congenital_muscular_dystrophy-dystroglycanopathy_with_mental_retardation,_type_B3|Limb-girdle_muscular_dystrophy-dystroglycanopathy,_type_C3;CLNDISDB=MONDO:MONDO:0013155,MedGen:C3150412,OMIM:613151|MONDO:MONDO:0013161,MedGen:C3150417,OMIM:613157,Orphanet:ORPHA206564;CLNHGVS=NC_000001.11:g.46193631C>T;CLNREVSTAT=criteria_provided,_single_submitter;CLNSIG=Uncertain_significance;CLNVC=single_nucleotide_variant;CLNVCSO=SO:0001483;GENEINFO=TSPAN1:10103|POMGNT1:55624;MC=SO:0001583|missense_variant;ORIGIN=1;Pangolin=ENSG00000085998.14|-15:0.11|8:-0.04
chr1	46193632	286005	G	A	.	.	AF_ESP=8e-05;AF_EXAC=6e-05;ALLELEID=270242;CLNDN=not_provided;CLNDISDB=MedGen:CN517202;CLNHGVS=NC_000001.11:g.46193632G>A;CLNREVSTAT=criteria_provided,_single_submitter;CLNSIG=Uncertain_significance;CLNVC=single_nucleotide_variant;CLNVCSO=SO:0001483;GENEINFO=TSPAN1:10103|POMGNT1:55624;MC=SO:0001583|missense_variant;ORIGIN=1;RS=373777515;Pangolin=ENSG00000085998.14|-16:0.32|7:-0.19
chr1	46193873	3993	C	T	.	.	ALLELEID=19032;CLNDN=Congenital_muscular_dystrophy-dystroglycanopathy_with_brain_and_eye_anomalies,_type_A3|Congenital_muscular_dystrophy-dystroglycanopathy_with_mental_retardation,_type_B3|Limb-girdle_muscular_dystrophy-dystroglycanopathy,_type_C3|Muscle_eye_brain_disease;CLNDISDB=.|MONDO:MONDO:0013155,MedGen:C3150412,OMIM:613151|MONDO:MONDO:0013161,MedGen:C3150417,OMIM:613157,Orphanet:ORPHA206564|MONDO:MONDO:0018939,MedGen:C0457133,Orphanet:ORPHA588,SNOMED_CT:277950001;CLNHGVS=NC_000001.11:g.46193873C>T;CLNREVSTAT=criteria_provided,_conflicting_interpretations;CLNSIG=Conflicting_interpretations_of_pathogenicity;CLNSIGCONF=Likely_pathogenic(1),Uncertain_significance(1);CLNVC=single_nucleotide_variant;CLNVCSO=SO:0001483;CLNVI=OMIM_Allelic_Variant:606822.0008|UniProtKB_(protein):Q8WZA1#VAR_023104;GENEINFO=TSPAN1:10103|POMGNT1:55624;MC=SO:0001583|missense_variant;ORIGIN=1;RS=193919336;Pangolin=ENSG00000085998.14|-18:0.01|6:-0.01
chr1	46193877	631608	TC	T	.	.	ALLELEID=620003;CLNDN=POMGNT1-Related_Disorders;CLNDISDB=MedGen:CN239299;CLNHGVS=NC_000001.11:g.46193880del;CLNREVSTAT=criteria_provided,_single_submitter;CLNSIG=Uncertain_significance;CLNVC=Deletion;CLNVCSO=SO:0000159;CLNVI=Illumina_Clinical_Services_Laboratory,Illumina:812978;GENEINFO=TSPAN1:10103|POMGNT1:55624;MC=SO:0001589|frameshift_variant;ORIGIN=1;RS=1557674267;Pangolin=ENSG00000085998.14|2:0.02|-22:-0.03
chr1	46193879	848264	C	T	.	.	ALLELEID=824213;CLNDN=Congenital_muscular_dystrophy-dystroglycanopathy_with_mental_retardation,_type_B3|Limb-girdle_muscular_dystrophy-dystroglycanopathy,_type_C3|Muscle_eye_brain_disease;CLNDISDB=MONDO:MONDO:0013155,MedGen:C3150412,OMIM:613151|MONDO:MONDO:0013161,MedGen:C3150417,OMIM:613157,Orphanet:ORPHA206564|MONDO:MONDO:0018939,MedGen:C0457133,Orphanet:ORPHA588,SNOMED_CT:277950001;CLNHGVS=NC_000001.11:g.46193879C>T;CLNREVSTAT=criteria_provided,_single_submitter;CLNSIG=Uncertain_significance;CLNVC=single_nucleotide_variant;CLNVCSO=SO:0001483;GENEINFO=TSPAN1:10103|POMGNT1:55624;MC=SO:0001583|missense_variant;ORIGIN=1;Pangolin=ENSG00000085998.14|39:0.0|0:-0.03
chr1	46193884	1038673	A	C	.	.	ALLELEID=1023368;CLNDN=Congenital_muscular_dystrophy-dystroglycanopathy_with_mental_retardation,_type_B3|Limb-girdle_muscular_dystrophy-dystroglycanopathy,_type_C3;CLNDISDB=MONDO:MONDO:0013155,MedGen:C3150412,OMIM:613151|MONDO:MONDO:0013161,MedGen:C3150417,OMIM:613157,Orphanet:ORPHA206564;CLNHGVS=NC_000001.11:g.46193884A>C;CLNREVSTAT=criteria_provided,_single_submitter;CLNSIG=Uncertain_significance;CLNVC=single_nucleotide_variant;CLNVCSO=SO:0001483;GENEINFO=TSPAN1:10103|POMGNT1:55624;MC=SO:0001583|missense_variant;ORIGIN=1;Pangolin=ENSG00000085998.14|-29:0.0|-5:-0.04
chr1	46193895	934015	C	T	.	.	ALLELEID=930586;CLNDN=Congenital_muscular_dystrophy-dystroglycanopathy_with_mental_retardation,_type_B3|Limb-girdle_muscular_dystrophy-dystroglycanopathy,_type_C3;CLNDISDB=MONDO:MONDO:0013155,MedGen:C3150412,OMIM:613151|MONDO:MONDO:0013161,MedGen:C3150417,OMIM:613157,Orphanet:ORPHA206564;CLNHGVS=NC_000001.11:g.46193895C>T;CLNREVSTAT=criteria_provided,_single_submitter;CLNSIG=Uncertain_significance;CLNVC=single_nucleotide_variant;CLNVCSO=SO:0001483;GENEINFO=TSPAN1:10103|POMGNT1:55624;MC=SO:0001583|missense_variant;ORIGIN=1;Pangolin=ENSG00000085998.14|-16:0.03|23:-0.0
chr1	46193897	565327	G	A	.	.	AF_EXAC=1e-05;ALLELEID=557091;CLNDN=Congenital_muscular_dystrophy-dystroglycanopathy_with_mental_retardation,_type_B3|Limb-girdle_muscular_dystrophy-dystroglycanopathy,_type_C3|not_provided;CLNDISDB=MONDO:MONDO:0013155,MedGen:C3150412,OMIM:613151|MONDO:MONDO:0013161,MedGen:C3150417,OMIM:613157,Orphanet:ORPHA206564|MedGen:CN517202;CLNHGVS=NC_000001.11:g.46193897G>A;CLNREVSTAT=criteria_provided,_single_submitter;CLNSIG=Uncertain_significance;CLNVC=single_nucleotide_variant;CLNVCSO=SO:0001483;GENEINFO=TSPAN1:10103|POMGNT1:55624;MC=SO:0001583|missense_variant;ORIGIN=1;RS=753453050;Pangolin=ENSG00000085998.14|-18:0.02|28:-0.0
chr1	46193917	497835	G	T	.	.	AF_ESP=0.00015;AF_EXAC=3e-05;ALLELEID=489259;CLNDN=Congenital_muscular_dystrophy-dystroglycanopathy_with_mental_retardation,_type_B3|Limb-girdle_muscular_dystrophy-dystroglycanopathy,_type_C3|not_provided;CLNDISDB=MONDO:MONDO:0013155,MedGen:C3150412,OMIM:613151|MONDO:MONDO:0013161,MedGen:C3150417,OMIM:613157,Orphanet:ORPHA206564|MedGen:CN517202;CLNHGVS=NC_000001.11:g.46193917G>T;CLNREVSTAT=criteria_provided,_multiple_submitters,_no_conflicts;CLNSIG=Uncertain_significance;CLNVC=single_nucleotide_variant;CLNVCSO=SO:0001483;GENEINFO=TSPAN1:10103|POMGNT1:55624;MC=SO:0001583|missense_variant;ORIGIN=1;RS=369970994;Pangolin=ENSG00000085998.14|-38:0.01|1:-0.0
chr1	46193929	499002	T	G	.	.	ALLELEID=490426;CLNDN=not_provided;CLNDISDB=MedGen:CN517202;CLNHGVS=NC_000001.11:g.46193929T>G;CLNREVSTAT=criteria_provided,_single_submitter;CLNSIG=Uncertain_significance;CLNVC=single_nucleotide_variant;CLNVCSO=SO:0001483;GENEINFO=TSPAN1:10103|POMGNT1:55624;MC=SO:0001627|intron_variant;ORIGIN=1;RS=1553163534;Pangolin=ENSG00000085998.14|-50:0.03|-18:-0.0
chr1	46194291	873729	C	T	.	.	ALLELEID=864538;CLNDN=Congenital_muscular_dystrophy-dystroglycanopathy_with_mental_retardation,_type_B3|Limb-girdle_muscular_dystrophy-dystroglycanopathy,_type_C3|Congenital_Muscular_Dystrophy,_alpha-dystroglycan_related;CLNDISDB=MONDO:MONDO:0013155,MedGen:C3150412,OMIM:613151|MONDO:MONDO:0013161,MedGen:C3150417,OMIM:613157,Orphanet:ORPHA206564|MedGen:CN239202;CLNHGVS=NC_000001.11:g.46194291C>T;CLNREVSTAT=criteria_provided,_multiple_submitters,_no_conflicts;CLNSIG=Uncertain_significance;CLNVC=single_nucleotide_variant;CLNVCSO=SO:0001483;CLNVI=Illumina_Clinical_Services_Laboratory,Illumina:835688;GENEINFO=TSPAN1:10103|POMGNT1:55624;MC=SO:0001583|missense_variant;ORIGIN=1;Pangolin=ENSG00000085998.14|-17:0.01|-21:-0.0
```
