## Supplementary Data 1 for "Predicting RNA splicing from DNA sequence using Pangolin": clinvar_pangolin_all.chr.filtered.chr1-22-X-Y.uncertain.vcf (part 7 of 229)

```
chr1	46194293	254270	A	C	.	.	AF_EXAC=2e-05;AF_TGP=0.0002;ALLELEID=248803;CLNDN=Muscular_dystrophy-dystroglycanopathy_(congenital_with_brain_and_eye_anomalies),_type_A3|Retinitis_pigmentosa_76;CLNDISDB=MONDO:MONDO:0009667,MedGen:C3151519,OMIM:253280|MONDO:MONDO:0014929,MedGen:C4310704,OMIM:617123;CLNHGVS=NC_000001.11:g.46194293A>C;CLNREVSTAT=criteria_provided,_single_submitter;CLNSIG=Uncertain_significance;CLNVC=single_nucleotide_variant;CLNVCSO=SO:0001483;CLNVI=OMIM_Allelic_Variant:606822.0018|UniProtKB_(protein):Q8WZA1#VAR_076525;GENEINFO=TSPAN1:10103|POMGNT1:55624;MC=SO:0001583|missense_variant;ORIGIN=9;RS=200863680;Pangolin=ENSG00000085998.14|-19:0.0|-19:-0.0
chr1	46194311	1008503	C	A	.	.	ALLELEID=987657;CLNDN=Congenital_muscular_dystrophy-dystroglycanopathy_with_mental_retardation,_type_B3|Limb-girdle_muscular_dystrophy-dystroglycanopathy,_type_C3;CLNDISDB=MONDO:MONDO:0013155,MedGen:C3150412,OMIM:613151|MONDO:MONDO:0013161,MedGen:C3150417,OMIM:613157,Orphanet:ORPHA206564;CLNHGVS=NC_000001.11:g.46194311C>A;CLNREVSTAT=criteria_provided,_single_submitter;CLNSIG=Uncertain_significance;CLNVC=single_nucleotide_variant;CLNVCSO=SO:0001483;GENEINFO=TSPAN1:10103|POMGNT1:55624;MC=SO:0001583|missense_variant;ORIGIN=1;Pangolin=ENSG00000085998.14|-37:0.01|-41:-0.0
chr1	46194314	162588	C	T	.	.	AF_ESP=0.00077;AF_EXAC=0.00024;AF_TGP=0.0006;ALLELEID=172204;CLNDN=Muscular_dystrophy-dystroglycanopathy_(congenital_with_brain_and_eye_anomalies),_type_A3|Congenital_muscular_dystrophy-dystroglycanopathy_with_mental_retardation,_type_B3|Limb-girdle_muscular_dystrophy-dystroglycanopathy,_type_C3|Retinitis_pigmentosa_76|Muscle_eye_brain_disease|not_specified|not_provided;CLNDISDB=MONDO:MONDO:0009667,MedGen:C3151519,OMIM:253280|MONDO:MONDO:0013155,MedGen:C3150412,OMIM:613151|MONDO:MONDO:0013161,MedGen:C3150417,OMIM:613157,Orphanet:ORPHA206564|MONDO:MONDO:0014929,MedGen:C4310704,OMIM:617123|MONDO:MONDO:0018939,MedGen:C0457133,Orphanet:ORPHA588,SNOMED_CT:277950001|MedGen:CN169374|MedGen:CN517202;CLNHGVS=NC_000001.11:g.46194314C>T;CLNREVSTAT=criteria_provided,_conflicting_interpretations;CLNSIG=Conflicting_interpretations_of_pathogenicity;CLNSIGCONF=Likely_benign(2),Uncertain_significance(4);CLNVC=single_nucleotide_variant;CLNVCSO=SO:0001483;GENEINFO=TSPAN1:10103|POMGNT1:55624;MC=SO:0001583|missense_variant;ORIGIN=1;RS=142485035;Pangolin=ENSG00000085998.14|-40:0.01|-40:-0.0
chr1	46194332	576341	C	T	.	.	ALLELEID=557093;CLNDN=Congenital_muscular_dystrophy-dystroglycanopathy_with_mental_retardation,_type_B3|Limb-girdle_muscular_dystrophy-dystroglycanopathy,_type_C3;CLNDISDB=MONDO:MONDO:0013155,MedGen:C3150412,OMIM:613151|MONDO:MONDO:0013161,MedGen:C3150417,OMIM:613157,Orphanet:ORPHA206564;CLNHGVS=NC_000001.11:g.46194332C>T;CLNREVSTAT=criteria_provided,_single_submitter;CLNSIG=Uncertain_significance;CLNVC=single_nucleotide_variant;CLNVCSO=SO:0001483;GENEINFO=TSPAN1:10103|POMGNT1:55624;MC=SO:0001583|missense_variant;ORIGIN=1;RS=1557674820;Pangolin=ENSG00000085998.14|-10:0.0|1:-0.0
chr1	46194340	297536	T	G	.	.	AF_EXAC=2e-05;ALLELEID=281227;CLNDN=Limb-girdle_muscular_dystrophy-dystroglycanopathy,_type_C3|Congenital_Muscular_Dystrophy,_alpha-dystroglycan_related;CLNDISDB=MONDO:MONDO:0013161,MedGen:C3150417,OMIM:613157,Orphanet:ORPHA206564|MedGen:CN239202;CLNHGVS=NC_000001.11:g.46194340T>G;CLNREVSTAT=criteria_provided,_single_submitter;CLNSIG=Uncertain_significance;CLNVC=single_nucleotide_variant;CLNVCSO=SO:0001483;CLNVI=Illumina_Clinical_Services_Laboratory,Illumina:96025;GENEINFO=TSPAN1:10103|POMGNT1:55624;MC=SO:0001583|missense_variant;ORIGIN=1;RS=757156888;Pangolin=ENSG00000085998.14|3:0.0|0:-0.0
chr1	46194356	501452	C	T	.	.	ALLELEID=492876;CLNDN=not_provided;CLNDISDB=MedGen:CN517202;CLNHGVS=NC_000001.11:g.46194356C>T;CLNREVSTAT=criteria_provided,_single_submitter;CLNSIG=Uncertain_significance;CLNVC=single_nucleotide_variant;CLNVCSO=SO:0001483;GENEINFO=TSPAN1:10103|POMGNT1:55624;MC=SO:0001583|missense_variant;ORIGIN=1;RS=1040105441;Pangolin=ENSG00000085998.14|45:0.0|45:-0.0
chr1	46194359	558572	C	G	.	.	ALLELEID=541293;CLNDN=Muscle_eye_brain_disease;CLNDISDB=MONDO:MONDO:0018939,MedGen:C0457133,Orphanet:ORPHA588,SNOMED_CT:277950001;CLNHGVS=NC_000001.11:g.46194359C>G;CLNREVSTAT=criteria_provided,_single_submitter;CLNSIG=Uncertain_significance;CLNVC=single_nucleotide_variant;CLNVCSO=SO:0001483;GENEINFO=TSPAN1:10103|POMGNT1:55624;MC=SO:0001583|missense_variant;ORIGIN=0;RS=386834010;Pangolin=ENSG00000085998.14|-16:0.01|42:-0.0
chr1	46194359	56575	C	T	.	.	AF_EXAC=5e-05;ALLELEID=71214;CLNDN=Congenital_muscular_dystrophy-dystroglycanopathy_with_mental_retardation,_type_B3|Limb-girdle_muscular_dystrophy-dystroglycanopathy,_type_C3|Muscle_eye_brain_disease|not_specified;CLNDISDB=MONDO:MONDO:0013155,MedGen:C3150412,OMIM:613151|MONDO:MONDO:0013161,MedGen:C3150417,OMIM:613157,Orphanet:ORPHA206564|MONDO:MONDO:0018939,MedGen:C0457133,Orphanet:ORPHA588,SNOMED_CT:277950001|MedGen:CN169374;CLNHGVS=NC_000001.11:g.46194359C>T;CLNREVSTAT=criteria_provided,_conflicting_interpretations;CLNSIG=Conflicting_interpretations_of_pathogenicity;CLNSIGCONF=Likely_benign(1),Uncertain_significance(2);CLNVC=single_nucleotide_variant;CLNVCSO=SO:0001483;CLNVI=UniProtKB_(protein):Q8WZA1#VAR_023102;GENEINFO=TSPAN1:10103|POMGNT1:55624;MC=SO:0001583|missense_variant;ORIGIN=1;RS=386834010;Pangolin=ENSG00000085998.14|42:0.0|42:-0.0
chr1	46194363	848282	G	A	.	.	ALLELEID=824214;CLNDN=Congenital_muscular_dystrophy-dystroglycanopathy_with_mental_retardation,_type_B3|Limb-girdle_muscular_dystrophy-dystroglycanopathy,_type_C3;CLNDISDB=MONDO:MONDO:0013155,MedGen:C3150412,OMIM:613151|MONDO:MONDO:0013161,MedGen:C3150417,OMIM:613157,Orphanet:ORPHA206564;CLNHGVS=NC_000001.11:g.46194363G>A;CLNREVSTAT=criteria_provided,_single_submitter;CLNSIG=Uncertain_significance;CLNVC=single_nucleotide_variant;CLNVCSO=SO:0001483;GENEINFO=TSPAN1:10103|POMGNT1:55624;MC=SO:0001583|missense_variant;ORIGIN=1;Pangolin=ENSG00000085998.14|-20:0.0|38:-0.01
chr1	46194365	286165	C	T	.	.	AF_ESP=0.00023;AF_EXAC=5e-05;ALLELEID=270402;CLNDN=Congenital_muscular_dystrophy-dystroglycanopathy_with_mental_retardation,_type_B3|Limb-girdle_muscular_dystrophy-dystroglycanopathy,_type_C3|not_provided;CLNDISDB=MONDO:MONDO:0013155,MedGen:C3150412,OMIM:613151|MONDO:MONDO:0013161,MedGen:C3150417,OMIM:613157,Orphanet:ORPHA206564|MedGen:CN517202;CLNHGVS=NC_000001.11:g.46194365C>T;CLNREVSTAT=criteria_provided,_multiple_submitters,_no_conflicts;CLNSIG=Uncertain_significance;CLNVC=single_nucleotide_variant;CLNVCSO=SO:0001483;GENEINFO=TSPAN1:10103|POMGNT1:55624;MC=SO:0001583|missense_variant;ORIGIN=1;RS=146078296;Pangolin=ENSG00000085998.14|36:0.0|-22:-0.0
chr1	46194381	834279	C	T	.	.	ALLELEID=824215;CLNDN=Congenital_muscular_dystrophy-dystroglycanopathy_with_mental_retardation,_type_B3|Limb-girdle_muscular_dystrophy-dystroglycanopathy,_type_C3|Muscle_eye_brain_disease;CLNDISDB=MONDO:MONDO:0013155,MedGen:C3150412,OMIM:613151|MONDO:MONDO:0013161,MedGen:C3150417,OMIM:613157,Orphanet:ORPHA206564|MONDO:MONDO:0018939,MedGen:C0457133,Orphanet:ORPHA588,SNOMED_CT:277950001;CLNHGVS=NC_000001.11:g.46194381C>T;CLNREVSTAT=criteria_provided,_single_submitter;CLNSIG=Uncertain_significance;CLNVC=single_nucleotide_variant;CLNVCSO=SO:0001483;GENEINFO=TSPAN1:10103|POMGNT1:55624;MC=SO:0001583|missense_variant;ORIGIN=1;Pangolin=ENSG00000085998.14|20:0.01|-1:-0.0
chr1	46194395	288666	T	A	.	.	ALLELEID=272903;CLNDN=Congenital_muscular_dystrophy-dystroglycanopathy_with_mental_retardation,_type_B3|Limb-girdle_muscular_dystrophy-dystroglycanopathy,_type_C3|not_provided;CLNDISDB=MONDO:MONDO:0013155,MedGen:C3150412,OMIM:613151|MONDO:MONDO:0013161,MedGen:C3150417,OMIM:613157,Orphanet:ORPHA206564|MedGen:CN517202;CLNHGVS=NC_000001.11:g.46194395T>A;CLNREVSTAT=criteria_provided,_multiple_submitters,_no_conflicts;CLNSIG=Uncertain_significance;CLNVC=single_nucleotide_variant;CLNVCSO=SO:0001483;GENEINFO=TSPAN1:10103|POMGNT1:55624;MC=SO:0001583|missense_variant;ORIGIN=1;RS=886043972;Pangolin=ENSG00000085998.14|4:0.02|6:-0.01
chr1	46194400	561091	C	A	.	.	AF_EXAC=5e-05;ALLELEID=552046;CLNDN=Muscle_eye_brain_disease;CLNDISDB=MONDO:MONDO:0018939,MedGen:C0457133,Orphanet:ORPHA588,SNOMED_CT:277950001;CLNHGVS=NC_000001.11:g.46194400C>A;CLNREVSTAT=criteria_provided,_single_submitter;CLNSIG=Uncertain_significance;CLNVC=single_nucleotide_variant;CLNVCSO=SO:0001483;GENEINFO=TSPAN1:10103|POMGNT1:55624;MC=SO:0001583|missense_variant;ORIGIN=1;RS=751316371;Pangolin=ENSG00000085998.14|1:0.01|-1:-0.01
chr1	46194416	873730	C	T	.	.	ALLELEID=865188;CLNDN=Limb-girdle_muscular_dystrophy-dystroglycanopathy,_type_C3|Congenital_Muscular_Dystrophy,_alpha-dystroglycan_related;CLNDISDB=MONDO:MONDO:0013161,MedGen:C3150417,OMIM:613157,Orphanet:ORPHA206564|MedGen:CN239202;CLNHGVS=NC_000001.11:g.46194416C>T;CLNREVSTAT=criteria_provided,_single_submitter;CLNSIG=Uncertain_significance;CLNVC=single_nucleotide_variant;CLNVCSO=SO:0001483;CLNVI=Illumina_Clinical_Services_Laboratory,Illumina:1338900;GENEINFO=TSPAN1:10103|POMGNT1:55624;MC=SO:0001627|intron_variant;ORIGIN=1;Pangolin=ENSG00000085998.14|-21:0.0|-15:-0.01
chr1	46194549	596021	C	G	.	.	AF_EXAC=2e-05;ALLELEID=587082;CLNDN=Congenital_muscular_dystrophy-dystroglycanopathy_with_mental_retardation,_type_B3|Limb-girdle_muscular_dystrophy-dystroglycanopathy,_type_C3|not_provided;CLNDISDB=MONDO:MONDO:0013155,MedGen:C3150412,OMIM:613151|MONDO:MONDO:0013161,MedGen:C3150417,OMIM:613157,Orphanet:ORPHA206564|MedGen:CN517202;CLNHGVS=NC_000001.11:g.46194549C>G;CLNREVSTAT=criteria_provided,_multiple_submitters,_no_conflicts;CLNSIG=Uncertain_significance;CLNVC=single_nucleotide_variant;CLNVCSO=SO:0001483;GENEINFO=TSPAN1:10103|POMGNT1:55624;MC=SO:0001627|intron_variant;ORIGIN=1;RS=768307488;Pangolin=ENSG00000085998.14|4:0.07|-1:-0.29
chr1	46194552	632108	C	T	.	.	ALLELEID=620723;CLNDN=POMGNT1-Related_Disorders;CLNDISDB=MedGen:CN239299;CLNHGVS=NC_000001.11:g.46194552C>T;CLNREVSTAT=criteria_provided,_single_submitter;CLNSIG=Uncertain_significance;CLNVC=single_nucleotide_variant;CLNVCSO=SO:0001483;CLNVI=Illumina_Clinical_Services_Laboratory,Illumina:792389;GENEINFO=TSPAN1:10103|POMGNT1:55624;MC=SO:0001575|splice_donor_variant;ORIGIN=1;RS=1247668825;Pangolin=ENSG00000085998.14|-4:0.62|1:-0.89
chr1	46194598	285234	C	G	.	.	AF_TGP=0.0004;ALLELEID=269471;CLNDN=Congenital_muscular_dystrophy-dystroglycanopathy_with_mental_retardation,_type_B3|Limb-girdle_muscular_dystrophy-dystroglycanopathy,_type_C3|not_provided;CLNDISDB=MONDO:MONDO:0013155,MedGen:C3150412,OMIM:613151|MONDO:MONDO:0013161,MedGen:C3150417,OMIM:613157,Orphanet:ORPHA206564|MedGen:CN517202;CLNHGVS=NC_000001.11:g.46194598C>G;CLNREVSTAT=criteria_provided,_multiple_submitters,_no_conflicts;CLNSIG=Uncertain_significance;CLNVC=single_nucleotide_variant;CLNVCSO=SO:0001483;GENEINFO=TSPAN1:10103|POMGNT1:55624;MC=SO:0001583|missense_variant;ORIGIN=1;RS=201525710;Pangolin=ENSG00000085998.14|-7:0.01|-45:-0.05
chr1	46194601	1030590	C	T	.	.	ALLELEID=1015761;CLNDN=Muscular_dystrophy-dystroglycanopathy_(congenital_with_brain_and_eye_anomalies),_type_A3;CLNDISDB=MONDO:MONDO:0009667,MedGen:C3151519,OMIM:253280;CLNHGVS=NC_000001.11:g.46194601C>T;CLNREVSTAT=criteria_provided,_single_submitter;CLNSIG=Uncertain_significance;CLNVC=single_nucleotide_variant;CLNVCSO=SO:0001483;GENEINFO=TSPAN1:10103|POMGNT1:55624;MC=SO:0001583|missense_variant;ORIGIN=0;Pangolin=ENSG00000085998.14|50:0.09|-10:-0.01
chr1	46194606	373719	G	A	.	.	AF_EXAC=0.00039;AF_TGP=0.0002;ALLELEID=359364;CLNDN=Congenital_muscular_dystrophy-dystroglycanopathy_with_mental_retardation,_type_B3|Limb-girdle_muscular_dystrophy-dystroglycanopathy,_type_C3|not_specified|Congenital_Muscular_Dystrophy,_alpha-dystroglycan_related;CLNDISDB=MONDO:MONDO:0013155,MedGen:C3150412,OMIM:613151|MONDO:MONDO:0013161,MedGen:C3150417,OMIM:613157,Orphanet:ORPHA206564|MedGen:CN169374|MedGen:CN239202;CLNHGVS=NC_000001.11:g.46194606G>A;CLNREVSTAT=criteria_provided,_conflicting_interpretations;CLNSIG=Conflicting_interpretations_of_pathogenicity;CLNSIGCONF=Likely_benign(1),Uncertain_significance(3);CLNVC=single_nucleotide_variant;CLNVCSO=SO:0001483;CLNVI=Illumina_Clinical_Services_Laboratory,Illumina:286168;GENEINFO=TSPAN1:10103|POMGNT1:55624;MC=SO:0001583|missense_variant;ORIGIN=1;RS=569061665;Pangolin=ENSG00000085998.14|-15:0.03|45:-0.17
chr1	46194615	538741	G	C	.	.	ALLELEID=516036;CLNDN=Congenital_muscular_dystrophy-dystroglycanopathy_with_mental_retardation,_type_B3|Limb-girdle_muscular_dystrophy-dystroglycanopathy,_type_C3;CLNDISDB=MONDO:MONDO:0013155,MedGen:C3150412,OMIM:613151|MONDO:MONDO:0013161,MedGen:C3150417,OMIM:613157,Orphanet:ORPHA206564;CLNHGVS=NC_000001.11:g.46194615G>C;CLNREVSTAT=criteria_provided,_single_submitter;CLNSIG=Uncertain_significance;CLNVC=single_nucleotide_variant;CLNVCSO=SO:0001483;GENEINFO=TSPAN1:10103|POMGNT1:55624;MC=SO:0001583|missense_variant;ORIGIN=1;RS=921366442;Pangolin=ENSG00000085998.14|36:0.03|-24:-0.01
chr1	46194635	1047624	C	G	.	.	ALLELEID=1023369;CLNDN=Congenital_muscular_dystrophy-dystroglycanopathy_with_mental_retardation,_type_B3|Limb-girdle_muscular_dystrophy-dystroglycanopathy,_type_C3;CLNDISDB=MONDO:MONDO:0013155,MedGen:C3150412,OMIM:613151|MONDO:MONDO:0013161,MedGen:C3150417,OMIM:613157,Orphanet:ORPHA206564;CLNHGVS=NC_000001.11:g.46194635C>G;CLNREVSTAT=criteria_provided,_single_submitter;CLNSIG=Uncertain_significance;CLNVC=single_nucleotide_variant;CLNVCSO=SO:0001483;GENEINFO=TSPAN1:10103|POMGNT1:55624;MC=SO:0001583|missense_variant;ORIGIN=1;Pangolin=ENSG00000085998.14|-44:0.0|16:-0.02
chr1	46194640	290168	C	T	.	.	AF_ESP=0.00015;AF_EXAC=3e-05;ALLELEID=274405;CLNDN=not_provided;CLNDISDB=MedGen:CN517202;CLNHGVS=NC_000001.11:g.46194640C>T;CLNREVSTAT=criteria_provided,_single_submitter;CLNSIG=Uncertain_significance;CLNVC=single_nucleotide_variant;CLNVCSO=SO:0001483;GENEINFO=TSPAN1:10103|POMGNT1:55624;MC=SO:0001583|missense_variant;ORIGIN=1;RS=146965084;Pangolin=ENSG00000085998.14|-2:0.01|11:-0.13
chr1	46194646	951595	C	T	.	.	ALLELEID=922110;CLNDN=Congenital_muscular_dystrophy-dystroglycanopathy_with_mental_retardation,_type_B3|Limb-girdle_muscular_dystrophy-dystroglycanopathy,_type_C3;CLNDISDB=MONDO:MONDO:0013155,MedGen:C3150412,OMIM:613151|MONDO:MONDO:0013161,MedGen:C3150417,OMIM:613157,Orphanet:ORPHA206564;CLNHGVS=NC_000001.11:g.46194646C>T;CLNREVSTAT=criteria_provided,_single_submitter;CLNSIG=Uncertain_significance;CLNVC=single_nucleotide_variant;CLNVCSO=SO:0001483;GENEINFO=TSPAN1:10103|POMGNT1:55624;MC=SO:0001583|missense_variant;ORIGIN=1;Pangolin=ENSG00000085998.14|9:0.0|5:-0.1
chr1	46194648	538742	G	A	.	.	ALLELEID=516111;CLNDN=Congenital_muscular_dystrophy-dystroglycanopathy_with_mental_retardation,_type_B3|Limb-girdle_muscular_dystrophy-dystroglycanopathy,_type_C3;CLNDISDB=MONDO:MONDO:0013155,MedGen:C3150412,OMIM:613151|MONDO:MONDO:0013161,MedGen:C3150417,OMIM:613157,Orphanet:ORPHA206564;CLNHGVS=NC_000001.11:g.46194648G>A;CLNREVSTAT=criteria_provided,_single_submitter;CLNSIG=Uncertain_significance;CLNVC=single_nucleotide_variant;CLNVCSO=SO:0001483;GENEINFO=TSPAN1:10103|POMGNT1:55624;MC=SO:0001583|missense_variant;ORIGIN=1;RS=1244157163;Pangolin=ENSG00000085998.14|4:0.0|3:-0.08
chr1	46194836	286911	G	A	.	.	AF_EXAC=1e-05;ALLELEID=271148;CLNDN=Congenital_muscular_dystrophy-dystroglycanopathy_with_mental_retardation,_type_B3|Limb-girdle_muscular_dystrophy-dystroglycanopathy,_type_C3|not_provided;CLNDISDB=MONDO:MONDO:0013155,MedGen:C3150412,OMIM:613151|MONDO:MONDO:0013161,MedGen:C3150417,OMIM:613157,Orphanet:ORPHA206564|MedGen:CN517202;CLNHGVS=NC_000001.11:g.46194836G>A;CLNREVSTAT=criteria_provided,_multiple_submitters,_no_conflicts;CLNSIG=Uncertain_significance;CLNVC=single_nucleotide_variant;CLNVCSO=SO:0001483;GENEINFO=TSPAN1:10103|POMGNT1:55624;MC=SO:0001627|intron_variant;ORIGIN=1;RS=778376741;Pangolin=ENSG00000085998.14|2:0.51|-19:-0.21
chr1	46194838	290446	C	T	.	.	AF_ESP=0.00023;AF_EXAC=0.00011;AF_TGP=0.0002;ALLELEID=274683;CLNDN=Congenital_muscular_dystrophy-dystroglycanopathy_with_mental_retardation,_type_B3|Limb-girdle_muscular_dystrophy-dystroglycanopathy,_type_C3|not_specified|not_provided;CLNDISDB=MONDO:MONDO:0013155,MedGen:C3150412,OMIM:613151|MONDO:MONDO:0013161,MedGen:C3150417,OMIM:613157,Orphanet:ORPHA206564|MedGen:CN169374|MedGen:CN517202;CLNHGVS=NC_000001.11:g.46194838C>T;CLNREVSTAT=criteria_provided,_conflicting_interpretations;CLNSIG=Conflicting_interpretations_of_pathogenicity;CLNSIGCONF=Likely_benign(1),Uncertain_significance(2);CLNVC=single_nucleotide_variant;CLNVCSO=SO:0001483;GENEINFO=TSPAN1:10103|POMGNT1:55624;MC=SO:0001627|intron_variant;ORIGIN=1;RS=369289384;Pangolin=ENSG00000085998.14|6:0.09|-21:-0.09
chr1	46194859	1026142	C	T	.	.	ALLELEID=1002893;CLNDN=Congenital_muscular_dystrophy-dystroglycanopathy_with_mental_retardation,_type_B3|Limb-girdle_muscular_dystrophy-dystroglycanopathy,_type_C3;CLNDISDB=MONDO:MONDO:0013155,MedGen:C3150412,OMIM:613151|MONDO:MONDO:0013161,MedGen:C3150417,OMIM:613157,Orphanet:ORPHA206564;CLNHGVS=NC_000001.11:g.46194859C>T;CLNREVSTAT=criteria_provided,_single_submitter;CLNSIG=Uncertain_significance;CLNVC=single_nucleotide_variant;CLNVCSO=SO:0001483;GENEINFO=TSPAN1:10103|POMGNT1:55624;MC=SO:0001583|missense_variant;ORIGIN=1;Pangolin=ENSG00000085998.14|-16:0.0|-15:-0.08
chr1	46194865	940391	C	T	.	.	ALLELEID=930587;CLNDN=Congenital_muscular_dystrophy-dystroglycanopathy_with_mental_retardation,_type_B3|Limb-girdle_muscular_dystrophy-dystroglycanopathy,_type_C3;CLNDISDB=MONDO:MONDO:0013155,MedGen:C3150412,OMIM:613151|MONDO:MONDO:0013161,MedGen:C3150417,OMIM:613157,Orphanet:ORPHA206564;CLNHGVS=NC_000001.11:g.46194865C>T;CLNREVSTAT=criteria_provided,_single_submitter;CLNSIG=Uncertain_significance;CLNVC=single_nucleotide_variant;CLNVCSO=SO:0001483;GENEINFO=TSPAN1:10103|POMGNT1:55624;MC=SO:0001583|missense_variant;ORIGIN=1;Pangolin=ENSG00000085998.14|-21:0.16|-46:-0.0
chr1	46194868	1021795	A	G	.	.	ALLELEID=1002894;CLNDN=Congenital_muscular_dystrophy-dystroglycanopathy_with_mental_retardation,_type_B3|Limb-girdle_muscular_dystrophy-dystroglycanopathy,_type_C3;CLNDISDB=MONDO:MONDO:0013155,MedGen:C3150412,OMIM:613151|MONDO:MONDO:0013161,MedGen:C3150417,OMIM:613157,Orphanet:ORPHA206564;CLNHGVS=NC_000001.11:g.46194868A>G;CLNREVSTAT=criteria_provided,_single_submitter;CLNSIG=Uncertain_significance;CLNVC=single_nucleotide_variant;CLNVCSO=SO:0001483;GENEINFO=TSPAN1:10103|POMGNT1:55624;MC=SO:0001583|missense_variant;ORIGIN=1;Pangolin=ENSG00000085998.14|-24:0.07|-49:-0.0
chr1	46194870	644389	G	A	.	.	ALLELEID=628127;CLNDN=Congenital_muscular_dystrophy-dystroglycanopathy_with_mental_retardation,_type_B3|Limb-girdle_muscular_dystrophy-dystroglycanopathy,_type_C3;CLNDISDB=MONDO:MONDO:0013155,MedGen:C3150412,OMIM:613151|MONDO:MONDO:0013161,MedGen:C3150417,OMIM:613157,Orphanet:ORPHA206564;CLNHGVS=NC_000001.11:g.46194870G>A;CLNREVSTAT=criteria_provided,_single_submitter;CLNSIG=Uncertain_significance;CLNVC=single_nucleotide_variant;CLNVCSO=SO:0001483;GENEINFO=TSPAN1:10103|POMGNT1:55624;MC=SO:0001583|missense_variant;ORIGIN=1;RS=1571664089;Pangolin=ENSG00000085998.14|-27:0.0|-26:-0.03
chr1	46194882	1006599	C	T	.	.	ALLELEID=987658;CLNDN=Congenital_muscular_dystrophy-dystroglycanopathy_with_mental_retardation,_type_B3|Limb-girdle_muscular_dystrophy-dystroglycanopathy,_type_C3;CLNDISDB=MONDO:MONDO:0013155,MedGen:C3150412,OMIM:613151|MONDO:MONDO:0013161,MedGen:C3150417,OMIM:613157,Orphanet:ORPHA206564;CLNHGVS=NC_000001.11:g.46194882C>T;CLNREVSTAT=criteria_provided,_single_submitter;CLNSIG=Uncertain_significance;CLNVC=single_nucleotide_variant;CLNVCSO=SO:0001483;GENEINFO=TSPAN1:10103|POMGNT1:55624;MC=SO:0001583|missense_variant;ORIGIN=1;Pangolin=ENSG00000085998.14|-38:0.11|-39:-0.0
chr1	46194897	1036947	G	A	.	.	ALLELEID=1023370;CLNDN=Congenital_muscular_dystrophy-dystroglycanopathy_with_mental_retardation,_type_B3|Limb-girdle_muscular_dystrophy-dystroglycanopathy,_type_C3;CLNDISDB=MONDO:MONDO:0013155,MedGen:C3150412,OMIM:613151|MONDO:MONDO:0013161,MedGen:C3150417,OMIM:613157,Orphanet:ORPHA206564;CLNHGVS=NC_000001.11:g.46194897G>A;CLNREVSTAT=criteria_provided,_single_submitter;CLNSIG=Uncertain_significance;CLNVC=single_nucleotide_variant;CLNVCSO=SO:0001483;GENEINFO=TSPAN1:10103|POMGNT1:55624;MC=SO:0001583|missense_variant;ORIGIN=1;Pangolin=ENSG00000085998.14|2:0.75|14:-0.0
chr1	46194912	538747	C	T	.	.	ALLELEID=515974;CLNDN=Congenital_muscular_dystrophy-dystroglycanopathy_with_mental_retardation,_type_B3|Limb-girdle_muscular_dystrophy-dystroglycanopathy,_type_C3|Muscle_eye_brain_disease;CLNDISDB=MONDO:MONDO:0013155,MedGen:C3150412,OMIM:613151|MONDO:MONDO:0013161,MedGen:C3150417,OMIM:613157,Orphanet:ORPHA206564|MONDO:MONDO:0018939,MedGen:C0457133,Orphanet:ORPHA588,SNOMED_CT:277950001;CLNHGVS=NC_000001.11:g.46194912C>T;CLNREVSTAT=criteria_provided,_single_submitter;CLNSIG=Uncertain_significance;CLNVC=single_nucleotide_variant;CLNVCSO=SO:0001483;GENEINFO=TSPAN1:10103|POMGNT1:55624;MC=SO:0001583|missense_variant;ORIGIN=1;RS=917194053;Pangolin=ENSG00000085998.14|49:0.08|1:-0.0
chr1	46194914	95760	C	T	.	.	ALLELEID=101657;CLNDN=not_provided;CLNDISDB=MedGen:CN517202;CLNHGVS=NC_000001.11:g.46194914C>T;CLNREVSTAT=criteria_provided,_single_submitter;CLNSIG=Uncertain_significance;CLNVC=single_nucleotide_variant;CLNVCSO=SO:0001483;GENEINFO=TSPAN1:10103|POMGNT1:55624;MC=SO:0001819|synonymous_variant;ORIGIN=1;RS=398124309;Pangolin=ENSG00000085998.14|47:0.01|47:-0.0
chr1	46194931	392590	C	A	.	.	ALLELEID=365373;CLNDN=Muscle_eye_brain_disease|not_provided;CLNDISDB=MONDO:MONDO:0018939,MedGen:C0457133,Orphanet:ORPHA588,SNOMED_CT:277950001|MedGen:CN517202;CLNHGVS=NC_000001.11:g.46194931C>A;CLNREVSTAT=criteria_provided,_single_submitter;CLNSIG=Uncertain_significance;CLNVC=single_nucleotide_variant;CLNVCSO=SO:0001483;GENEINFO=TSPAN1:10103|POMGNT1:55624;MC=SO:0001583|missense_variant;ORIGIN=1;RS=949714416;Pangolin=ENSG00000085998.14|30:0.01|30:-0.0
chr1	46194931	1002680	C	G	.	.	ALLELEID=987659;CLNDN=Congenital_muscular_dystrophy-dystroglycanopathy_with_mental_retardation,_type_B3|Limb-girdle_muscular_dystrophy-dystroglycanopathy,_type_C3;CLNDISDB=MONDO:MONDO:0013155,MedGen:C3150412,OMIM:613151|MONDO:MONDO:0013161,MedGen:C3150417,OMIM:613157,Orphanet:ORPHA206564;CLNHGVS=NC_000001.11:g.46194931C>G;CLNREVSTAT=criteria_provided,_single_submitter;CLNSIG=Uncertain_significance;CLNVC=single_nucleotide_variant;CLNVCSO=SO:0001483;GENEINFO=TSPAN1:10103|POMGNT1:55624;MC=SO:0001583|missense_variant;ORIGIN=1;Pangolin=ENSG00000085998.14|6:0.0|30:-0.05
chr1	46194934	954453	T	C	.	.	ALLELEID=942021;CLNDN=Congenital_muscular_dystrophy-dystroglycanopathy_with_mental_retardation,_type_B3|Limb-girdle_muscular_dystrophy-dystroglycanopathy,_type_C3;CLNDISDB=MONDO:MONDO:0013155,MedGen:C3150412,OMIM:613151|MONDO:MONDO:0013161,MedGen:C3150417,OMIM:613157,Orphanet:ORPHA206564;CLNHGVS=NC_000001.11:g.46194934T>C;CLNREVSTAT=criteria_provided,_single_submitter;CLNSIG=Uncertain_significance;CLNVC=single_nucleotide_variant;CLNVCSO=SO:0001483;GENEINFO=TSPAN1:10103|POMGNT1:55624;MC=SO:0001583|missense_variant;ORIGIN=1;Pangolin=ENSG00000085998.14|27:0.06|-23:-0.0
chr1	46194935	283481	G	C	.	.	ALLELEID=267718;CLNDN=not_provided;CLNDISDB=MedGen:CN517202;CLNHGVS=NC_000001.11:g.46194935G>C;CLNREVSTAT=criteria_provided,_single_submitter;CLNSIG=Uncertain_significance;CLNVC=single_nucleotide_variant;CLNVCSO=SO:0001483;GENEINFO=TSPAN1:10103|POMGNT1:55624;MC=SO:0001583|missense_variant;ORIGIN=1;RS=886042638;Pangolin=ENSG00000085998.14|-1:0.0|26:-0.03
chr1	46194946	471407	G	A	.	.	AF_EXAC=6e-05;ALLELEID=448090;CLNDN=Congenital_muscular_dystrophy-dystroglycanopathy_with_mental_retardation,_type_B3|Limb-girdle_muscular_dystrophy-dystroglycanopathy,_type_C3|Muscle_eye_brain_disease;CLNDISDB=MONDO:MONDO:0013155,MedGen:C3150412,OMIM:613151|MONDO:MONDO:0013161,MedGen:C3150417,OMIM:613157,Orphanet:ORPHA206564|MONDO:MONDO:0018939,MedGen:C0457133,Orphanet:ORPHA588,SNOMED_CT:277950001;CLNHGVS=NC_000001.11:g.46194946G>A;CLNREVSTAT=criteria_provided,_single_submitter;CLNSIG=Uncertain_significance;CLNVC=single_nucleotide_variant;CLNVCSO=SO:0001483;GENEINFO=TSPAN1:10103|POMGNT1:55624;MC=SO:0001583|missense_variant;ORIGIN=5;RS=746638187;Pangolin=ENSG00000085998.14|15:0.06|-3:-0.0
chr1	46194947	198571	G	A	.	.	AF_ESP=0.00062;AF_EXAC=0.00014;AF_TGP=0.0004;ALLELEID=195732;CLNDN=Congenital_muscular_dystrophy-dystroglycanopathy_with_mental_retardation,_type_B3|Limb-girdle_muscular_dystrophy-dystroglycanopathy,_type_C3|Muscle_eye_brain_disease|not_specified|not_provided;CLNDISDB=MONDO:MONDO:0013155,MedGen:C3150412,OMIM:613151|MONDO:MONDO:0013161,MedGen:C3150417,OMIM:613157,Orphanet:ORPHA206564|MONDO:MONDO:0018939,MedGen:C0457133,Orphanet:ORPHA588,SNOMED_CT:277950001|MedGen:CN169374|MedGen:CN517202;CLNHGVS=NC_000001.11:g.46194947G>A;CLNREVSTAT=criteria_provided,_conflicting_interpretations;CLNSIG=Conflicting_interpretations_of_pathogenicity;CLNSIGCONF=Likely_benign(2),Uncertain_significance(1);CLNVC=single_nucleotide_variant;CLNVCSO=SO:0001483;GENEINFO=TSPAN1:10103|POMGNT1:55624;MC=SO:0001819|synonymous_variant;ORIGIN=1;RS=140724142;Pangolin=ENSG00000085998.14|-10:0.0|14:-0.06
chr1	46195827	550035	A	AGCACTC	.	.	ALLELEID=541305;CLNDN=Muscle_eye_brain_disease;CLNDISDB=MONDO:MONDO:0018939,MedGen:C0457133,Orphanet:ORPHA588,SNOMED_CT:277950001;CLNHGVS=NC_000001.11:g.46195829_46195834dup;CLNREVSTAT=criteria_provided,_single_submitter;CLNSIG=Uncertain_significance;CLNVC=Duplication;CLNVCSO=SO:1000035;GENEINFO=TSPAN1:10103|POMGNT1:55624;MC=SO:0001821|inframe_insertion;ORIGIN=0;RS=1553163909;Pangolin=ENSG00000085998.14|-16:0.02|26:-0.0
chr1	46195833	989708	C	T	.	.	ALLELEID=977547;CLNDN=Muscle_eye_brain_disease;CLNDISDB=MONDO:MONDO:0018939,MedGen:C0457133,Orphanet:ORPHA588,SNOMED_CT:277950001;CLNHGVS=NC_000001.11:g.46195833C>T;CLNREVSTAT=no_assertion_criteria_provided;CLNSIG=Uncertain_significance;CLNVC=single_nucleotide_variant;CLNVCSO=SO:0001483;GENEINFO=TSPAN1:10103|POMGNT1:55624;MC=SO:0001583|missense_variant;ORIGIN=1;Pangolin=ENSG00000085998.14|-22:0.0|-22:-0.0
chr1	46195839	1041526	G	A	.	.	ALLELEID=1023371;CLNDN=Congenital_muscular_dystrophy-dystroglycanopathy_with_mental_retardation,_type_B3|Limb-girdle_muscular_dystrophy-dystroglycanopathy,_type_C3;CLNDISDB=MONDO:MONDO:0013155,MedGen:C3150412,OMIM:613151|MONDO:MONDO:0013161,MedGen:C3150417,OMIM:613157,Orphanet:ORPHA206564;CLNHGVS=NC_000001.11:g.46195839G>A;CLNREVSTAT=criteria_provided,_single_submitter;CLNSIG=Uncertain_significance;CLNVC=single_nucleotide_variant;CLNVCSO=SO:0001483;GENEINFO=TSPAN1:10103|POMGNT1:55624;MC=SO:0001583|missense_variant;ORIGIN=1;Pangolin=ENSG00000085998.14|-28:0.0|-28:-0.0
chr1	46195842	284939	G	A	.	.	AF_EXAC=1e-05;AF_TGP=0.0002;ALLELEID=269176;CLNDN=not_provided;CLNDISDB=MedGen:CN517202;CLNHGVS=NC_000001.11:g.46195842G>A;CLNREVSTAT=criteria_provided,_single_submitter;CLNSIG=Uncertain_significance;CLNVC=single_nucleotide_variant;CLNVCSO=SO:0001483;GENEINFO=TSPAN1:10103|POMGNT1:55624;MC=SO:0001583|missense_variant;ORIGIN=1;RS=200643988;Pangolin=ENSG00000085998.14|-31:0.0|42:-0.0
chr1	46195859	283314	T	C	.	.	AF_ESP=0.00038;AF_EXAC=0.00052;AF_TGP=0.0006;ALLELEID=267551;CLNDN=Congenital_muscular_dystrophy-dystroglycanopathy_with_mental_retardation,_type_B3|Limb-girdle_muscular_dystrophy-dystroglycanopathy,_type_C3|Congenital_Muscular_Dystrophy,_alpha-dystroglycan_related|not_provided;CLNDISDB=MONDO:MONDO:0013155,MedGen:C3150412,OMIM:613151|MONDO:MONDO:0013161,MedGen:C3150417,OMIM:613157,Orphanet:ORPHA206564|MedGen:CN239202|MedGen:CN517202;CLNHGVS=NC_000001.11:g.46195859T>C;CLNREVSTAT=criteria_provided,_conflicting_interpretations;CLNSIG=Conflicting_interpretations_of_pathogenicity;CLNSIGCONF=Benign(1),Likely_benign(1),Uncertain_significance(3);CLNVC=single_nucleotide_variant;CLNVCSO=SO:0001483;CLNVI=Illumina_Clinical_Services_Laboratory,Illumina:557420;GENEINFO=TSPAN1:10103|POMGNT1:55624;MC=SO:0001819|synonymous_variant;ORIGIN=1;RS=138330966;Pangolin=ENSG00000085998.14|25:0.0|-48:-0.01
chr1	46195884	285156	G	A	.	.	ALLELEID=269393;CLNDN=not_provided;CLNDISDB=MedGen:CN517202;CLNHGVS=NC_000001.11:g.46195884G>A;CLNREVSTAT=criteria_provided,_single_submitter;CLNSIG=Uncertain_significance;CLNVC=single_nucleotide_variant;CLNVCSO=SO:0001483;GENEINFO=TSPAN1:10103|POMGNT1:55624;MC=SO:0001583|missense_variant;ORIGIN=1;RS=886043030;Pangolin=ENSG00000085998.14|-8:0.0|1:-0.0
chr1	46195884	816818	G	T	.	.	ALLELEID=804984;CLNDN=Limb-girdle_muscular_dystrophy-dystroglycanopathy,_type_C3;CLNDISDB=MONDO:MONDO:0013161,MedGen:C3150417,OMIM:613157,Orphanet:ORPHA206564;CLNHGVS=NC_000001.11:g.46195884G>T;CLNREVSTAT=no_assertion_criteria_provided;CLNSIG=Uncertain_significance;CLNVC=single_nucleotide_variant;CLNVCSO=SO:0001483;GENEINFO=TSPAN1:10103|POMGNT1:55624;MC=SO:0001583|missense_variant;ORIGIN=4;RS=886043030;Pangolin=ENSG00000085998.14|40:0.0|40:-0.0
chr1	46195892	507502	C	T	.	.	AF_ESP=0.00054;AF_EXAC=0.00019;ALLELEID=498532;CLNDN=Congenital_muscular_dystrophy-dystroglycanopathy_with_mental_retardation,_type_B3|Limb-girdle_muscular_dystrophy-dystroglycanopathy,_type_C3|not_specified|not_provided;CLNDISDB=MONDO:MONDO:0013155,MedGen:C3150412,OMIM:613151|MONDO:MONDO:0013161,MedGen:C3150417,OMIM:613157,Orphanet:ORPHA206564|MedGen:CN169374|MedGen:CN517202;CLNHGVS=NC_000001.11:g.46195892C>T;CLNREVSTAT=criteria_provided,_conflicting_interpretations;CLNSIG=Conflicting_interpretations_of_pathogenicity;CLNSIGCONF=Likely_benign(3),Uncertain_significance(1);CLNVC=single_nucleotide_variant;CLNVCSO=SO:0001483;GENEINFO=TSPAN1:10103|POMGNT1:55624;MC=SO:0001819|synonymous_variant;ORIGIN=1;RS=146121135;Pangolin=ENSG00000085998.14|32:0.01|-8:-0.0
chr1	46195893	290156	G	A	.	.	ALLELEID=274393;CLNDN=not_provided;CLNDISDB=MedGen:CN517202;CLNHGVS=NC_000001.11:g.46195893G>A;CLNREVSTAT=criteria_provided,_single_submitter;CLNSIG=Uncertain_significance;CLNVC=single_nucleotide_variant;CLNVCSO=SO:0001483;GENEINFO=TSPAN1:10103|POMGNT1:55624;MC=SO:0001583|missense_variant;ORIGIN=1;RS=886044363;Pangolin=ENSG00000085998.14|31:0.0|31:-0.0
chr1	46195901	289366	C	T	.	.	AF_ESP=8e-05;AF_EXAC=3e-05;ALLELEID=273603;CLNDN=not_provided;CLNDISDB=MedGen:CN517202;CLNHGVS=NC_000001.11:g.46195901C>T;CLNREVSTAT=criteria_provided,_conflicting_interpretations;CLNSIG=Conflicting_interpretations_of_pathogenicity;CLNSIGCONF=Likely_benign(1),Uncertain_significance(1);CLNVC=single_nucleotide_variant;CLNVCSO=SO:0001483;GENEINFO=TSPAN1:10103|POMGNT1:55624;MC=SO:0001819|synonymous_variant;ORIGIN=1;RS=142016718;Pangolin=ENSG00000085998.14|23:0.01|-17:-0.0
chr1	46195905	436365	C	T	.	.	AF_EXAC=2e-05;ALLELEID=427839;CLNDN=Congenital_muscular_dystrophy-dystroglycanopathy_with_mental_retardation,_type_B3|Limb-girdle_muscular_dystrophy-dystroglycanopathy,_type_C3|Muscle_eye_brain_disease|not_specified;CLNDISDB=MONDO:MONDO:0013155,MedGen:C3150412,OMIM:613151|MONDO:MONDO:0013161,MedGen:C3150417,OMIM:613157,Orphanet:ORPHA206564|MONDO:MONDO:0018939,MedGen:C0457133,Orphanet:ORPHA588,SNOMED_CT:277950001|MedGen:CN169374;CLNHGVS=NC_000001.11:g.46195905C>T;CLNREVSTAT=criteria_provided,_multiple_submitters,_no_conflicts;CLNSIG=Uncertain_significance;CLNVC=single_nucleotide_variant;CLNVCSO=SO:0001483;GENEINFO=TSPAN1:10103|POMGNT1:55624;MC=SO:0001583|missense_variant;ORIGIN=1;RS=776165339;Pangolin=ENSG00000085998.14|19:0.01|19:-0.0
chr1	46195906	652269	G	A	.	.	AF_EXAC=3e-05;ALLELEID=628129;CLNDN=Congenital_muscular_dystrophy-dystroglycanopathy_with_mental_retardation,_type_B3|Limb-girdle_muscular_dystrophy-dystroglycanopathy,_type_C3;CLNDISDB=MONDO:MONDO:0013155,MedGen:C3150412,OMIM:613151|MONDO:MONDO:0013161,MedGen:C3150417,OMIM:613157,Orphanet:ORPHA206564;CLNHGVS=NC_000001.11:g.46195906G>A;CLNREVSTAT=criteria_provided,_single_submitter;CLNSIG=Uncertain_significance;CLNVC=single_nucleotide_variant;CLNVCSO=SO:0001483;GENEINFO=TSPAN1:10103|POMGNT1:55624;MC=SO:0001583|missense_variant;ORIGIN=1;RS=780641373;Pangolin=ENSG00000085998.14|18:0.0|33:-0.0
chr1	46195918	596428	C	T	.	.	AF_EXAC=1e-05;ALLELEID=587489;CLNDN=Congenital_muscular_dystrophy-dystroglycanopathy_with_mental_retardation,_type_B3|Limb-girdle_muscular_dystrophy-dystroglycanopathy,_type_C3|not_provided;CLNDISDB=MONDO:MONDO:0013155,MedGen:C3150412,OMIM:613151|MONDO:MONDO:0013161,MedGen:C3150417,OMIM:613157,Orphanet:ORPHA206564|MedGen:CN517202;CLNHGVS=NC_000001.11:g.46195918C>T;CLNREVSTAT=criteria_provided,_multiple_submitters,_no_conflicts;CLNSIG=Uncertain_significance;CLNVC=single_nucleotide_variant;CLNVCSO=SO:0001483;GENEINFO=TSPAN1:10103|POMGNT1:55624;MC=SO:0001583|missense_variant,SO:0001623|5_prime_UTR_variant;ORIGIN=1;RS=755885722;Pangolin=ENSG00000085998.14|6:0.02|0:-0.0
chr1	46195919	500537	G	A	.	.	AF_ESP=8e-05;AF_EXAC=3e-05;ALLELEID=491961;CLNDN=not_provided;CLNDISDB=MedGen:CN517202;CLNHGVS=NC_000001.11:g.46195919G>A;CLNREVSTAT=criteria_provided,_single_submitter;CLNSIG=Uncertain_significance;CLNVC=single_nucleotide_variant;CLNVCSO=SO:0001483;GENEINFO=TSPAN1:10103|POMGNT1:55624;MC=SO:0001819|synonymous_variant,SO:0001623|5_prime_UTR_variant;ORIGIN=1;RS=374384310;Pangolin=ENSG00000085998.14|5:0.01|-1:-0.0
chr1	46195927	1051361	G	A	.	.	ALLELEID=1040212;CLNDN=Congenital_muscular_dystrophy-dystroglycanopathy_with_mental_retardation,_type_B3|Limb-girdle_muscular_dystrophy-dystroglycanopathy,_type_C3;CLNDISDB=MONDO:MONDO:0013155,MedGen:C3150412,OMIM:613151|MONDO:MONDO:0013161,MedGen:C3150417,OMIM:613157,Orphanet:ORPHA206564;CLNHGVS=NC_000001.11:g.46195927G>A;CLNREVSTAT=criteria_provided,_single_submitter;CLNSIG=Uncertain_significance;CLNVC=single_nucleotide_variant;CLNVCSO=SO:0001483;GENEINFO=TSPAN1:10103|POMGNT1:55624;MC=SO:0001627|intron_variant;ORIGIN=1;Pangolin=ENSG00000085998.14|-3:0.01|12:-0.01
chr1	46195931	198222	G	T	.	.	AF_ESP=0.00038;AF_EXAC=0.00042;AF_TGP=0.0002;ALLELEID=195383;CLNDN=Congenital_muscular_dystrophy-dystroglycanopathy_with_mental_retardation,_type_B3|Limb-girdle_muscular_dystrophy-dystroglycanopathy,_type_C3|Muscle_eye_brain_disease|not_specified|Congenital_Muscular_Dystrophy,_alpha-dystroglycan_related|not_provided;CLNDISDB=MONDO:MONDO:0013155,MedGen:C3150412,OMIM:613151|MONDO:MONDO:0013161,MedGen:C3150417,OMIM:613157,Orphanet:ORPHA206564|MONDO:MONDO:0018939,MedGen:C0457133,Orphanet:ORPHA588,SNOMED_CT:277950001|MedGen:CN169374|MedGen:CN239202|MedGen:CN517202;CLNHGVS=NC_000001.11:g.46195931G>T;CLNREVSTAT=criteria_provided,_conflicting_interpretations;CLNSIG=Conflicting_interpretations_of_pathogenicity;CLNSIGCONF=Benign(1),Likely_benign(1),Uncertain_significance(4);CLNVC=single_nucleotide_variant;CLNVCSO=SO:0001483;CLNVI=Illumina_Clinical_Services_Laboratory,Illumina:438446;GENEINFO=TSPAN1:10103|POMGNT1:55624;MC=SO:0001627|intron_variant;ORIGIN=1;RS=189274856;Pangolin=ENSG00000085998.14|8:0.01|-3:-0.0
chr1	46196007	597556	C	A	.	.	ALLELEID=588617;CLNDN=not_provided;CLNDISDB=MedGen:CN517202;CLNHGVS=NC_000001.11:g.46196007C>A;CLNREVSTAT=criteria_provided,_single_submitter;CLNSIG=Uncertain_significance;CLNVC=single_nucleotide_variant;CLNVCSO=SO:0001483;GENEINFO=TSPAN1:10103|POMGNT1:55624;MC=SO:0001627|intron_variant;ORIGIN=1;RS=1557677090;Pangolin=ENSG00000085998.14|-9:0.05|5:-0.42
chr1	46196012	771039	C	T	.	.	AF_TGP=0.0018;ALLELEID=696780;CLNDN=Congenital_muscular_dystrophy-dystroglycanopathy_with_mental_retardation,_type_B3|Limb-girdle_muscular_dystrophy-dystroglycanopathy,_type_C3|Muscle_eye_brain_disease|Congenital_Muscular_Dystrophy,_alpha-dystroglycan_related;CLNDISDB=MONDO:MONDO:0013155,MedGen:C3150412,OMIM:613151|MONDO:MONDO:0013161,MedGen:C3150417,OMIM:613157,Orphanet:ORPHA206564|MONDO:MONDO:0018939,MedGen:C0457133,Orphanet:ORPHA588,SNOMED_CT:277950001|MedGen:CN239202;CLNHGVS=NC_000001.11:g.46196012C>T;CLNREVSTAT=criteria_provided,_conflicting_interpretations;CLNSIG=Conflicting_interpretations_of_pathogenicity;CLNSIGCONF=Likely_benign(1),Uncertain_significance(2);CLNVC=single_nucleotide_variant;CLNVCSO=SO:0001483;CLNVI=Illumina_Clinical_Services_Laboratory,Illumina:923599;GENEINFO=TSPAN1:10103|POMGNT1:55624;MC=SO:0001819|synonymous_variant,SO:0001623|5_prime_UTR_variant;ORIGIN=1;RS=146237009;Pangolin=ENSG00000085998.14|0:0.01|-13:-0.0
chr1	46196013	569569	G	A	.	.	AF_EXAC=3e-05;ALLELEID=557095;CLNDN=Congenital_muscular_dystrophy-dystroglycanopathy_with_mental_retardation,_type_B3|Limb-girdle_muscular_dystrophy-dystroglycanopathy,_type_C3;CLNDISDB=MONDO:MONDO:0013155,MedGen:C3150412,OMIM:613151|MONDO:MONDO:0013161,MedGen:C3150417,OMIM:613157,Orphanet:ORPHA206564;CLNHGVS=NC_000001.11:g.46196013G>A;CLNREVSTAT=criteria_provided,_single_submitter;CLNSIG=Uncertain_significance;CLNVC=single_nucleotide_variant;CLNVCSO=SO:0001483;GENEINFO=TSPAN1:10103|POMGNT1:55624;MC=SO:0001583|missense_variant,SO:0001623|5_prime_UTR_variant;ORIGIN=1;RS=766157232;Pangolin=ENSG00000085998.14|2:0.0|-1:-0.0
chr1	46196014	284117	T	C	.	.	ALLELEID=268354;CLNDN=not_provided;CLNDISDB=MedGen:CN517202;CLNHGVS=NC_000001.11:g.46196014T>C;CLNREVSTAT=criteria_provided,_single_submitter;CLNSIG=Uncertain_significance;CLNVC=single_nucleotide_variant;CLNVCSO=SO:0001483;GENEINFO=TSPAN1:10103|POMGNT1:55624;MC=SO:0001583|missense_variant,SO:0001623|5_prime_UTR_variant;ORIGIN=1;RS=886042796;Pangolin=ENSG00000085998.14|-16:0.0|-2:-0.01
chr1	46196017	448110	C	G	.	.	ALLELEID=440514;CLNDN=not_specified;CLNDISDB=MedGen:CN169374;CLNHGVS=NC_000001.11:g.46196017C>G;CLNREVSTAT=criteria_provided,_single_submitter;CLNSIG=Uncertain_significance;CLNVC=single_nucleotide_variant;CLNVCSO=SO:0001483;GENEINFO=TSPAN1:10103|POMGNT1:55624;MC=SO:0001583|missense_variant,SO:0001623|5_prime_UTR_variant;ORIGIN=1;RS=764809782;Pangolin=ENSG00000085998.14|-5:0.0|-5:-0.0
chr1	46196036	286492	A	G	.	.	ALLELEID=270729;CLNDN=not_provided;CLNDISDB=MedGen:CN517202;CLNHGVS=NC_000001.11:g.46196036A>G;CLNREVSTAT=criteria_provided,_single_submitter;CLNSIG=Uncertain_significance;CLNVC=single_nucleotide_variant;CLNVCSO=SO:0001483;GENEINFO=TSPAN1:10103|POMGNT1:55624;MC=SO:0001819|synonymous_variant,SO:0001623|5_prime_UTR_variant;ORIGIN=1;RS=886043409;Pangolin=ENSG00000085998.14|-1:0.0|41:-0.01
chr1	46196046	471406	C	T	.	.	AF_EXAC=2e-05;ALLELEID=448216;CLNDN=Congenital_muscular_dystrophy-dystroglycanopathy_with_mental_retardation,_type_B3|Limb-girdle_muscular_dystrophy-dystroglycanopathy,_type_C3|not_provided;CLNDISDB=MONDO:MONDO:0013155,MedGen:C3150412,OMIM:613151|MONDO:MONDO:0013161,MedGen:C3150417,OMIM:613157,Orphanet:ORPHA206564|MedGen:CN517202;CLNHGVS=NC_000001.11:g.46196046C>T;CLNREVSTAT=criteria_provided,_conflicting_interpretations;CLNSIG=Conflicting_interpretations_of_pathogenicity;CLNSIGCONF=Pathogenic(1),Uncertain_significance(2);CLNVC=single_nucleotide_variant;CLNVCSO=SO:0001483;GENEINFO=TSPAN1:10103|POMGNT1:55624;MC=SO:0001583|missense_variant,SO:0001623|5_prime_UTR_variant;ORIGIN=5;RS=770188918;Pangolin=ENSG00000085998.14|-34:0.0|36:-0.0
chr1	46196047	558512	G	A	.	.	AF_ESP=0.00015;AF_EXAC=2e-05;ALLELEID=541296;CLNDN=Congenital_muscular_dystrophy-dystroglycanopathy_with_mental_retardation,_type_B3|Limb-girdle_muscular_dystrophy-dystroglycanopathy,_type_C3|Muscle_eye_brain_disease|Congenital_Muscular_Dystrophy,_alpha-dystroglycan_related|not_provided;CLNDISDB=MONDO:MONDO:0013155,MedGen:C3150412,OMIM:613151|MONDO:MONDO:0013161,MedGen:C3150417,OMIM:613157,Orphanet:ORPHA206564|MONDO:MONDO:0018939,MedGen:C0457133,Orphanet:ORPHA588,SNOMED_CT:277950001|MedGen:CN239202|MedGen:CN517202;CLNHGVS=NC_000001.11:g.46196047G>A;CLNREVSTAT=criteria_provided,_conflicting_interpretations;CLNSIG=Conflicting_interpretations_of_pathogenicity;CLNSIGCONF=Likely_pathogenic(1),Pathogenic(1),Uncertain_significance(4);CLNVC=single_nucleotide_variant;CLNVCSO=SO:0001483;CLNVI=Illumina_Clinical_Services_Laboratory,Illumina:845923;GENEINFO=TSPAN1:10103|POMGNT1:55624;MC=SO:0001583|missense_variant,SO:0001623|5_prime_UTR_variant;ORIGIN=9;RS=375431575;Pangolin=ENSG00000085998.14|30:0.0|-35:-0.0
chr1	46196074	501934	G	C	.	.	AF_ESP=8e-05;AF_EXAC=1e-05;ALLELEID=493358;CLNDN=Congenital_muscular_dystrophy-dystroglycanopathy_with_mental_retardation,_type_B3|Limb-girdle_muscular_dystrophy-dystroglycanopathy,_type_C3|not_provided;CLNDISDB=MONDO:MONDO:0013155,MedGen:C3150412,OMIM:613151|MONDO:MONDO:0013161,MedGen:C3150417,OMIM:613157,Orphanet:ORPHA206564|MedGen:CN517202;CLNHGVS=NC_000001.11:g.46196074G>C;CLNREVSTAT=criteria_provided,_multiple_submitters,_no_conflicts;CLNSIG=Uncertain_significance;CLNVC=single_nucleotide_variant;CLNVCSO=SO:0001483;GENEINFO=TSPAN1:10103|POMGNT1:55624;MC=SO:0001583|missense_variant,SO:0001623|5_prime_UTR_variant;ORIGIN=1;RS=373016708;Pangolin=ENSG00000085998.14|3:0.01|4:-0.0
chr1	46196077	423754	C	T	.	.	AF_ESP=0.00023;AF_EXAC=0.00012;ALLELEID=405214;CLNDN=Congenital_muscular_dystrophy-dystroglycanopathy_with_mental_retardation,_type_B3|Limb-girdle_muscular_dystrophy-dystroglycanopathy,_type_C3|Retinitis_pigmentosa_76|Muscle_eye_brain_disease|not_provided;CLNDISDB=MONDO:MONDO:0013155,MedGen:C3150412,OMIM:613151|MONDO:MONDO:0013161,MedGen:C3150417,OMIM:613157,Orphanet:ORPHA206564|MONDO:MONDO:0014929,MedGen:C4310704,OMIM:617123|MONDO:MONDO:0018939,MedGen:C0457133,Orphanet:ORPHA588,SNOMED_CT:277950001|MedGen:CN517202;CLNHGVS=NC_000001.11:g.46196077C>T;CLNREVSTAT=criteria_provided,_multiple_submitters,_no_conflicts;CLNSIG=Uncertain_significance;CLNVC=single_nucleotide_variant;CLNVCSO=SO:0001483;GENEINFO=TSPAN1:10103|POMGNT1:55624;MC=SO:0001583|missense_variant,SO:0001623|5_prime_UTR_variant;ORIGIN=1;RS=148498470;Pangolin=ENSG00000085998.14|36:0.01|0:-0.01
chr1	46196080	548454	A	C	.	.	ALLELEID=538948;CLNDN=Congenital_muscular_dystrophy-dystroglycanopathy_with_mental_retardation,_type_B3|Limb-girdle_muscular_dystrophy-dystroglycanopathy,_type_C3;CLNDISDB=MONDO:MONDO:0013155,MedGen:C3150412,OMIM:613151|MONDO:MONDO:0013161,MedGen:C3150417,OMIM:613157,Orphanet:ORPHA206564;CLNHGVS=NC_000001.11:g.46196080A>C;CLNREVSTAT=criteria_provided,_single_submitter;CLNSIG=Uncertain_significance;CLNVC=single_nucleotide_variant;CLNVCSO=SO:0001483;GENEINFO=TSPAN1:10103|POMGNT1:55624;MC=SO:0001627|intron_variant;ORIGIN=4;RS=1553163972;Pangolin=ENSG00000085998.14|33:0.79|-3:-0.81
chr1	46196086	282436	T	C	.	.	ALLELEID=266673;CLNDN=not_provided;CLNDISDB=MedGen:CN517202;CLNHGVS=NC_000001.11:g.46196086T>C;CLNREVSTAT=criteria_provided,_single_submitter;CLNSIG=Uncertain_significance;CLNVC=single_nucleotide_variant;CLNVCSO=SO:0001483;GENEINFO=TSPAN1:10103|POMGNT1:55624;MC=SO:0001627|intron_variant;ORIGIN=1;RS=886042396;Pangolin=ENSG00000085998.14|-9:0.0|-2:-0.0
chr1	46196725	574477	A	G	.	.	ALLELEID=557097;CLNDN=Congenital_muscular_dystrophy-dystroglycanopathy_with_mental_retardation,_type_B3|Limb-girdle_muscular_dystrophy-dystroglycanopathy,_type_C3;CLNDISDB=MONDO:MONDO:0013155,MedGen:C3150412,OMIM:613151|MONDO:MONDO:0013161,MedGen:C3150417,OMIM:613157,Orphanet:ORPHA206564;CLNHGVS=NC_000001.11:g.46196725A>G;CLNREVSTAT=criteria_provided,_single_submitter;CLNSIG=Uncertain_significance;CLNVC=single_nucleotide_variant;CLNVCSO=SO:0001483;GENEINFO=POMGNT1:55624;MC=SO:0001627|intron_variant;ORIGIN=1;RS=1208898067;Pangolin=ENSG00000085998.14|-8:0.17|6:-0.35
chr1	46196728	597426	G	A	.	.	AF_ESP=8e-05;AF_EXAC=5e-05;AF_TGP=0.0002;ALLELEID=588487;CLNDN=Congenital_muscular_dystrophy-dystroglycanopathy_with_mental_retardation,_type_B3|Limb-girdle_muscular_dystrophy-dystroglycanopathy,_type_C3|not_provided;CLNDISDB=MONDO:MONDO:0013155,MedGen:C3150412,OMIM:613151|MONDO:MONDO:0013161,MedGen:C3150417,OMIM:613157,Orphanet:ORPHA206564|MedGen:CN517202;CLNHGVS=NC_000001.11:g.46196728G>A;CLNREVSTAT=criteria_provided,_multiple_submitters,_no_conflicts;CLNSIG=Uncertain_significance;CLNVC=single_nucleotide_variant;CLNVCSO=SO:0001483;GENEINFO=POMGNT1:55624;MC=SO:0001627|intron_variant;ORIGIN=1;RS=372425155;Pangolin=ENSG00000085998.14|3:0.0|-11:-0.0
chr1	46196760	941649	T	C	.	.	ALLELEID=930588;CLNDN=Congenital_muscular_dystrophy-dystroglycanopathy_with_mental_retardation,_type_B3|Limb-girdle_muscular_dystrophy-dystroglycanopathy,_type_C3;CLNDISDB=MONDO:MONDO:0013155,MedGen:C3150412,OMIM:613151|MONDO:MONDO:0013161,MedGen:C3150417,OMIM:613157,Orphanet:ORPHA206564;CLNHGVS=NC_000001.11:g.46196760T>C;CLNREVSTAT=criteria_provided,_single_submitter;CLNSIG=Uncertain_significance;CLNVC=single_nucleotide_variant;CLNVCSO=SO:0001483;GENEINFO=POMGNT1:55624;MC=SO:0001583|missense_variant,SO:0001623|5_prime_UTR_variant;ORIGIN=1;Pangolin=ENSG00000085998.14|18:0.0|19:-0.01
chr1	46196765	1045797	C	T	.	.	ALLELEID=1023372;CLNDN=Congenital_muscular_dystrophy-dystroglycanopathy_with_mental_retardation,_type_B3|Limb-girdle_muscular_dystrophy-dystroglycanopathy,_type_C3;CLNDISDB=MONDO:MONDO:0013155,MedGen:C3150412,OMIM:613151|MONDO:MONDO:0013161,MedGen:C3150417,OMIM:613157,Orphanet:ORPHA206564;CLNHGVS=NC_000001.11:g.46196765C>T;CLNREVSTAT=criteria_provided,_single_submitter;CLNSIG=Uncertain_significance;CLNVC=single_nucleotide_variant;CLNVCSO=SO:0001483;GENEINFO=POMGNT1:55624;MC=SO:0001583|missense_variant,SO:0001623|5_prime_UTR_variant;ORIGIN=1;Pangolin=ENSG00000085998.14|14:0.01|-34:-0.0
chr1	46196766	162590	G	T	.	.	AF_ESP=8e-05;ALLELEID=172205;CLNDN=Congenital_muscular_dystrophy-dystroglycanopathy_with_mental_retardation,_type_B3|Limb-girdle_muscular_dystrophy-dystroglycanopathy,_type_C3|Retinitis_pigmentosa_76|Muscle_eye_brain_disease;CLNDISDB=MONDO:MONDO:0013155,MedGen:C3150412,OMIM:613151|MONDO:MONDO:0013161,MedGen:C3150417,OMIM:613157,Orphanet:ORPHA206564|MONDO:MONDO:0014929,MedGen:C4310704,OMIM:617123|MONDO:MONDO:0018939,MedGen:C0457133,Orphanet:ORPHA588,SNOMED_CT:277950001;CLNHGVS=NC_000001.11:g.46196766G>T;CLNREVSTAT=criteria_provided,_multiple_submitters,_no_conflicts;CLNSIG=Uncertain_significance;CLNVC=single_nucleotide_variant;CLNVCSO=SO:0001483;GENEINFO=POMGNT1:55624;MC=SO:0001583|missense_variant,SO:0001623|5_prime_UTR_variant;ORIGIN=1;RS=375420073;Pangolin=ENSG00000085998.14|13:0.02|-35:-0.01
chr1	46196781	1015759	C	T	.	.	ALLELEID=1002895;CLNDN=Congenital_muscular_dystrophy-dystroglycanopathy_with_mental_retardation,_type_B3|Limb-girdle_muscular_dystrophy-dystroglycanopathy,_type_C3;CLNDISDB=MONDO:MONDO:0013155,MedGen:C3150412,OMIM:613151|MONDO:MONDO:0013161,MedGen:C3150417,OMIM:613157,Orphanet:ORPHA206564;CLNHGVS=NC_000001.11:g.46196781C>T;CLNREVSTAT=criteria_provided,_single_submitter;CLNSIG=Uncertain_significance;CLNVC=single_nucleotide_variant;CLNVCSO=SO:0001483;GENEINFO=POMGNT1:55624;MC=SO:0001583|missense_variant,SO:0001623|5_prime_UTR_variant;ORIGIN=1;Pangolin=ENSG00000085998.14|-2:0.05|-50:-0.0
chr1	46196784	95759	C	T	.	.	AF_ESP=0.00315;AF_EXAC=0.00295;AF_TGP=0.0008;ALLELEID=101656;CLNDN=Congenital_muscular_dystrophy-dystroglycanopathy_with_mental_retardation,_type_B3|Limb-girdle_muscular_dystrophy-dystroglycanopathy,_type_C3|Muscle_eye_brain_disease|not_specified|Congenital_Muscular_Dystrophy,_alpha-dystroglycan_related|not_provided;CLNDISDB=MONDO:MONDO:0013155,MedGen:C3150412,OMIM:613151|MONDO:MONDO:0013161,MedGen:C3150417,OMIM:613157,Orphanet:ORPHA206564|MONDO:MONDO:0018939,MedGen:C0457133,Orphanet:ORPHA588,SNOMED_CT:277950001|MedGen:CN169374|MedGen:CN239202|MedGen:CN517202;CLNHGVS=NC_000001.11:g.46196784C>T;CLNREVSTAT=criteria_provided,_conflicting_interpretations;CLNSIG=Conflicting_interpretations_of_pathogenicity;CLNSIGCONF=Benign(4),Likely_benign(3),Uncertain_significance(3);CLNVC=single_nucleotide_variant;CLNVCSO=SO:0001483;CLNVI=Illumina_Clinical_Services_Laboratory,Illumina:152137;GENEINFO=POMGNT1:55624;MC=SO:0001583|missense_variant,SO:0001623|5_prime_UTR_variant;ORIGIN=1;RS=150576537;Pangolin=ENSG00000085998.14|-5:0.02|-26:-0.0
chr1	46196798	450326	C	G	.	.	AF_ESP=8e-05;ALLELEID=442861;CLNDN=Congenital_muscular_dystrophy-dystroglycanopathy_with_mental_retardation,_type_B3|Limb-girdle_muscular_dystrophy-dystroglycanopathy,_type_C3|not_provided;CLNDISDB=MONDO:MONDO:0013155,MedGen:C3150412,OMIM:613151|MONDO:MONDO:0013161,MedGen:C3150417,OMIM:613157,Orphanet:ORPHA206564|MedGen:CN517202;CLNHGVS=NC_000001.11:g.46196798C>G;CLNREVSTAT=criteria_provided,_multiple_submitters,_no_conflicts;CLNSIG=Uncertain_significance;CLNVC=single_nucleotide_variant;CLNVCSO=SO:0001483;GENEINFO=POMGNT1:55624;MC=SO:0001583|missense_variant,SO:0001623|5_prime_UTR_variant;ORIGIN=1;RS=200227264;Pangolin=ENSG00000085998.14|-40:0.0|-19:-0.0
chr1	46196798	651634	C	T	.	.	ALLELEID=628130;CLNDN=Congenital_muscular_dystrophy-dystroglycanopathy_with_mental_retardation,_type_B3|Limb-girdle_muscular_dystrophy-dystroglycanopathy,_type_C3|Congenital_Muscular_Dystrophy,_alpha-dystroglycan_related;CLNDISDB=MONDO:MONDO:0013155,MedGen:C3150412,OMIM:613151|MONDO:MONDO:0013161,MedGen:C3150417,OMIM:613157,Orphanet:ORPHA206564|MedGen:CN239202;CLNHGVS=NC_000001.11:g.46196798C>T;CLNREVSTAT=criteria_provided,_multiple_submitters,_no_conflicts;CLNSIG=Uncertain_significance;CLNVC=single_nucleotide_variant;CLNVCSO=SO:0001483;CLNVI=Illumina_Clinical_Services_Laboratory,Illumina:627771;GENEINFO=POMGNT1:55624;MC=SO:0001583|missense_variant,SO:0001623|5_prime_UTR_variant;ORIGIN=1;RS=200227264;Pangolin=ENSG00000085998.14|-19:0.0|-40:-0.0
chr1	46196799	283338	G	A	.	.	AF_EXAC=2e-05;ALLELEID=267575;CLNDN=Congenital_muscular_dystrophy-dystroglycanopathy_with_mental_retardation,_type_B3|Limb-girdle_muscular_dystrophy-dystroglycanopathy,_type_C3|Muscle_eye_brain_disease|not_provided;CLNDISDB=MONDO:MONDO:0013155,MedGen:C3150412,OMIM:613151|MONDO:MONDO:0013161,MedGen:C3150417,OMIM:613157,Orphanet:ORPHA206564|MONDO:MONDO:0018939,MedGen:C0457133,Orphanet:ORPHA588,SNOMED_CT:277950001|MedGen:CN517202;CLNHGVS=NC_000001.11:g.46196799G>A;CLNREVSTAT=criteria_provided,_multiple_submitters,_no_conflicts;CLNSIG=Uncertain_significance;CLNVC=single_nucleotide_variant;CLNVCSO=SO:0001483;GENEINFO=POMGNT1:55624;MC=SO:0001583|missense_variant,SO:0001623|5_prime_UTR_variant;ORIGIN=1;RS=770834730;Pangolin=ENSG00000085998.14|-21:0.0|50:-0.01
chr1	46196801	956796	G	A	.	.	ALLELEID=942022;CLNDN=Congenital_muscular_dystrophy-dystroglycanopathy_with_mental_retardation,_type_B3|Limb-girdle_muscular_dystrophy-dystroglycanopathy,_type_C3;CLNDISDB=MONDO:MONDO:0013155,MedGen:C3150412,OMIM:613151|MONDO:MONDO:0013161,MedGen:C3150417,OMIM:613157,Orphanet:ORPHA206564;CLNHGVS=NC_000001.11:g.46196801G>A;CLNREVSTAT=criteria_provided,_single_submitter;CLNSIG=Uncertain_significance;CLNVC=single_nucleotide_variant;CLNVCSO=SO:0001483;GENEINFO=POMGNT1:55624;MC=SO:0001583|missense_variant,SO:0001623|5_prime_UTR_variant;ORIGIN=1;Pangolin=ENSG00000085998.14|48:0.01|48:-0.0
chr1	46196808	297537	T	C	.	.	AF_EXAC=1e-05;ALLELEID=282502;CLNDN=Limb-girdle_muscular_dystrophy-dystroglycanopathy,_type_C3|Congenital_Muscular_Dystrophy,_alpha-dystroglycan_related;CLNDISDB=MONDO:MONDO:0013161,MedGen:C3150417,OMIM:613157,Orphanet:ORPHA206564|MedGen:CN239202;CLNHGVS=NC_000001.11:g.46196808T>C;CLNREVSTAT=criteria_provided,_single_submitter;CLNSIG=Uncertain_significance;CLNVC=single_nucleotide_variant;CLNVCSO=SO:0001483;CLNVI=Illumina_Clinical_Services_Laboratory,Illumina:774539;GENEINFO=POMGNT1:55624;MC=SO:0001583|missense_variant,SO:0001623|5_prime_UTR_variant;ORIGIN=1;RS=751402236;Pangolin=ENSG00000085998.14|41:0.0|41:-0.01
chr1	46196816	290280	C	T	.	.	AF_ESP=0.00031;AF_EXAC=7e-05;ALLELEID=274517;CLNDN=Congenital_muscular_dystrophy-dystroglycanopathy_with_mental_retardation,_type_B3|Limb-girdle_muscular_dystrophy-dystroglycanopathy,_type_C3|Retinitis_pigmentosa_76|Muscle_eye_brain_disease|not_provided;CLNDISDB=MONDO:MONDO:0013155,MedGen:C3150412,OMIM:613151|MONDO:MONDO:0013161,MedGen:C3150417,OMIM:613157,Orphanet:ORPHA206564|MONDO:MONDO:0014929,MedGen:C4310704,OMIM:617123|MONDO:MONDO:0018939,MedGen:C0457133,Orphanet:ORPHA588,SNOMED_CT:277950001|MedGen:CN517202;CLNHGVS=NC_000001.11:g.46196816C>T;CLNREVSTAT=criteria_provided,_multiple_submitters,_no_conflicts;CLNSIG=Uncertain_significance;CLNVC=single_nucleotide_variant;CLNVCSO=SO:0001483;GENEINFO=POMGNT1:55624;MC=SO:0001583|missense_variant,SO:0001623|5_prime_UTR_variant;ORIGIN=1;RS=139701867;Pangolin=ENSG00000085998.14|33:0.01|-39:-0.0
chr1	46196817	283329	G	A	.	.	AF_ESP=8e-05;AF_EXAC=3e-05;ALLELEID=267566;CLNDN=Congenital_muscular_dystrophy-dystroglycanopathy_with_mental_retardation,_type_B3|Limb-girdle_muscular_dystrophy-dystroglycanopathy,_type_C3|Muscle_eye_brain_disease|not_provided;CLNDISDB=MONDO:MONDO:0013155,MedGen:C3150412,OMIM:613151|MONDO:MONDO:0013161,MedGen:C3150417,OMIM:613157,Orphanet:ORPHA206564|MONDO:MONDO:0018939,MedGen:C0457133,Orphanet:ORPHA588,SNOMED_CT:277950001|MedGen:CN517202;CLNHGVS=NC_000001.11:g.46196817G>A;CLNREVSTAT=criteria_provided,_multiple_submitters,_no_conflicts;CLNSIG=Uncertain_significance;CLNVC=single_nucleotide_variant;CLNVCSO=SO:0001483;GENEINFO=POMGNT1:55624;MC=SO:0001583|missense_variant,SO:0001623|5_prime_UTR_variant;ORIGIN=1;RS=144959783;Pangolin=ENSG00000085998.14|-38:0.0|32:-0.0
chr1	46196819	288596	C	T	.	.	AF_EXAC=0.00017;ALLELEID=272833;CLNDN=Congenital_muscular_dystrophy-dystroglycanopathy_with_mental_retardation,_type_B3|Limb-girdle_muscular_dystrophy-dystroglycanopathy,_type_C3|Muscle_eye_brain_disease|not_provided;CLNDISDB=MONDO:MONDO:0013155,MedGen:C3150412,OMIM:613151|MONDO:MONDO:0013161,MedGen:C3150417,OMIM:613157,Orphanet:ORPHA206564|MONDO:MONDO:0018939,MedGen:C0457133,Orphanet:ORPHA588,SNOMED_CT:277950001|MedGen:CN517202;CLNHGVS=NC_000001.11:g.46196819C>T;CLNREVSTAT=criteria_provided,_multiple_submitters,_no_conflicts;CLNSIG=Uncertain_significance;CLNVC=single_nucleotide_variant;CLNVCSO=SO:0001483;GENEINFO=POMGNT1:55624;MC=SO:0001583|missense_variant,SO:0001623|5_prime_UTR_variant;ORIGIN=1;RS=200042607;Pangolin=ENSG00000085998.14|30:0.01|30:-0.0
chr1	46196829	944897	C	G	.	.	ALLELEID=922111;CLNDN=Congenital_muscular_dystrophy-dystroglycanopathy_with_mental_retardation,_type_B3|Limb-girdle_muscular_dystrophy-dystroglycanopathy,_type_C3;CLNDISDB=MONDO:MONDO:0013155,MedGen:C3150412,OMIM:613151|MONDO:MONDO:0013161,MedGen:C3150417,OMIM:613157,Orphanet:ORPHA206564;CLNHGVS=NC_000001.11:g.46196829C>G;CLNREVSTAT=criteria_provided,_single_submitter;CLNSIG=Uncertain_significance;CLNVC=single_nucleotide_variant;CLNVCSO=SO:0001483;GENEINFO=POMGNT1:55624;MC=SO:0001583|missense_variant,SO:0001623|5_prime_UTR_variant;ORIGIN=1;Pangolin=ENSG00000085998.14|-3:0.0|20:-0.01
chr1	46196834	471405	C	A	.	.	ALLELEID=448224;CLNDN=Congenital_muscular_dystrophy-dystroglycanopathy_with_mental_retardation,_type_B3|Limb-girdle_muscular_dystrophy-dystroglycanopathy,_type_C3;CLNDISDB=MONDO:MONDO:0013155,MedGen:C3150412,OMIM:613151|MONDO:MONDO:0013161,MedGen:C3150417,OMIM:613157,Orphanet:ORPHA206564;CLNHGVS=NC_000001.11:g.46196834C>A;CLNREVSTAT=criteria_provided,_single_submitter;CLNSIG=Uncertain_significance;CLNVC=single_nucleotide_variant;CLNVCSO=SO:0001483;GENEINFO=POMGNT1:55624;MC=SO:0001583|missense_variant,SO:0001623|5_prime_UTR_variant;ORIGIN=1;RS=373866304;Pangolin=ENSG00000085998.14|15:0.0|15:-0.0
chr1	46196834	451139	C	T	.	.	AF_ESP=0.00015;AF_EXAC=5e-05;ALLELEID=442862;CLNDN=Congenital_muscular_dystrophy-dystroglycanopathy_with_mental_retardation,_type_B3|Limb-girdle_muscular_dystrophy-dystroglycanopathy,_type_C3|not_provided;CLNDISDB=MONDO:MONDO:0013155,MedGen:C3150412,OMIM:613151|MONDO:MONDO:0013161,MedGen:C3150417,OMIM:613157,Orphanet:ORPHA206564|MedGen:CN517202;CLNHGVS=NC_000001.11:g.46196834C>T;CLNREVSTAT=criteria_provided,_multiple_submitters,_no_conflicts;CLNSIG=Uncertain_significance;CLNVC=single_nucleotide_variant;CLNVCSO=SO:0001483;GENEINFO=POMGNT1:55624;MC=SO:0001583|missense_variant,SO:0001623|5_prime_UTR_variant;ORIGIN=1;RS=373866304;Pangolin=ENSG00000085998.14|15:0.0|15:-0.0
chr1	46196835	665111	G	A	.	.	ALLELEID=628131;CLNDN=Congenital_muscular_dystrophy-dystroglycanopathy_with_mental_retardation,_type_B3|Limb-girdle_muscular_dystrophy-dystroglycanopathy,_type_C3|Muscle_eye_brain_disease|Congenital_Muscular_Dystrophy,_alpha-dystroglycan_related;CLNDISDB=MONDO:MONDO:0013155,MedGen:C3150412,OMIM:613151|MONDO:MONDO:0013161,MedGen:C3150417,OMIM:613157,Orphanet:ORPHA206564|MONDO:MONDO:0018939,MedGen:C0457133,Orphanet:ORPHA588,SNOMED_CT:277950001|MedGen:CN239202;CLNHGVS=NC_000001.11:g.46196835G>A;CLNREVSTAT=criteria_provided,_multiple_submitters,_no_conflicts;CLNSIG=Uncertain_significance;CLNVC=single_nucleotide_variant;CLNVCSO=SO:0001483;CLNVI=Illumina_Clinical_Services_Laboratory,Illumina:1335800;GENEINFO=POMGNT1:55624;MC=SO:0001583|missense_variant,SO:0001623|5_prime_UTR_variant;ORIGIN=1;RS=1238403887;Pangolin=ENSG00000085998.14|2:0.0|14:-0.01
chr1	46196862	95758	A	G	.	.	AF_ESP=0.00238;AF_EXAC=0.00058;AF_TGP=0.0022;ALLELEID=101655;CLNDN=Limb-girdle_muscular_dystrophy-dystroglycanopathy,_type_C3|not_specified|Congenital_Muscular_Dystrophy,_alpha-dystroglycan_related|not_provided;CLNDISDB=MONDO:MONDO:0013161,MedGen:C3150417,OMIM:613157,Orphanet:ORPHA206564|MedGen:CN169374|MedGen:CN239202|MedGen:CN517202;CLNHGVS=NC_000001.11:g.46196862A>G;CLNREVSTAT=criteria_provided,_conflicting_interpretations;CLNSIG=Conflicting_interpretations_of_pathogenicity;CLNSIGCONF=Benign(2),Likely_benign(2),Uncertain_significance(1);CLNVC=single_nucleotide_variant;CLNVCSO=SO:0001483;CLNVI=Illumina_Clinical_Services_Laboratory,Illumina:849673;GENEINFO=POMGNT1:55624;MC=SO:0001627|intron_variant;ORIGIN=1;RS=150578902;Pangolin=ENSG00000085998.14|20:0.0|-13:-0.02
chr1	46196970	963635	C	T	.	.	ALLELEID=942023;CLNDN=Congenital_muscular_dystrophy-dystroglycanopathy_with_mental_retardation,_type_B3|Limb-girdle_muscular_dystrophy-dystroglycanopathy,_type_C3;CLNDISDB=MONDO:MONDO:0013155,MedGen:C3150412,OMIM:613151|MONDO:MONDO:0013161,MedGen:C3150417,OMIM:613157,Orphanet:ORPHA206564;CLNHGVS=NC_000001.11:g.46196970C>T;CLNREVSTAT=criteria_provided,_single_submitter;CLNSIG=Uncertain_significance;CLNVC=single_nucleotide_variant;CLNVCSO=SO:0001483;GENEINFO=POMGNT1:55624;MC=SO:0001583|missense_variant,SO:0001623|5_prime_UTR_variant;ORIGIN=1;Pangolin=ENSG00000085998.14|-22:0.32|0:-0.39
chr1	46196997	282829	C	T	.	.	AF_ESP=0.00015;AF_EXAC=2e-05;ALLELEID=267066;CLNDN=Congenital_muscular_dystrophy-dystroglycanopathy_with_mental_retardation,_type_B3|Limb-girdle_muscular_dystrophy-dystroglycanopathy,_type_C3|Muscle_eye_brain_disease|not_provided;CLNDISDB=MONDO:MONDO:0013155,MedGen:C3150412,OMIM:613151|MONDO:MONDO:0013161,MedGen:C3150417,OMIM:613157,Orphanet:ORPHA206564|MONDO:MONDO:0018939,MedGen:C0457133,Orphanet:ORPHA588,SNOMED_CT:277950001|MedGen:CN517202;CLNHGVS=NC_000001.11:g.46196997C>T;CLNREVSTAT=criteria_provided,_multiple_submitters,_no_conflicts;CLNSIG=Uncertain_significance;CLNVC=single_nucleotide_variant;CLNVCSO=SO:0001483;GENEINFO=POMGNT1:55624;MC=SO:0001583|missense_variant,SO:0001623|5_prime_UTR_variant;ORIGIN=1;RS=201361648;Pangolin=ENSG00000085998.14|-27:0.01|39:-0.0
chr1	46197002	596425	G	C	.	.	ALLELEID=587486;CLNDN=not_provided;CLNDISDB=MedGen:CN517202;CLNHGVS=NC_000001.11:g.46197002G>C;CLNREVSTAT=criteria_provided,_single_submitter;CLNSIG=Uncertain_significance;CLNVC=single_nucleotide_variant;CLNVCSO=SO:0001483;GENEINFO=POMGNT1:55624;MC=SO:0001583|missense_variant,SO:0001623|5_prime_UTR_variant;ORIGIN=1;RS=1340359956;Pangolin=ENSG00000085998.14|1:0.0|34:-0.0
chr1	46197017	1006193	C	T	.	.	ALLELEID=987660;CLNDN=Congenital_muscular_dystrophy-dystroglycanopathy_with_mental_retardation,_type_B3|Limb-girdle_muscular_dystrophy-dystroglycanopathy,_type_C3;CLNDISDB=MONDO:MONDO:0013155,MedGen:C3150412,OMIM:613151|MONDO:MONDO:0013161,MedGen:C3150417,OMIM:613157,Orphanet:ORPHA206564;CLNHGVS=NC_000001.11:g.46197017C>T;CLNREVSTAT=criteria_provided,_single_submitter;CLNSIG=Uncertain_significance;CLNVC=single_nucleotide_variant;CLNVCSO=SO:0001483;GENEINFO=POMGNT1:55624;MC=SO:0001583|missense_variant,SO:0001623|5_prime_UTR_variant;ORIGIN=1;Pangolin=ENSG00000085998.14|-47:0.0|19:-0.0
chr1	46197020	578613	C	G	.	.	ALLELEID=557318;CLNDN=Congenital_muscular_dystrophy-dystroglycanopathy_with_mental_retardation,_type_B3|Limb-girdle_muscular_dystrophy-dystroglycanopathy,_type_C3|Muscle_eye_brain_disease;CLNDISDB=MONDO:MONDO:0013155,MedGen:C3150412,OMIM:613151|MONDO:MONDO:0013161,MedGen:C3150417,OMIM:613157,Orphanet:ORPHA206564|MONDO:MONDO:0018939,MedGen:C0457133,Orphanet:ORPHA588,SNOMED_CT:277950001;CLNHGVS=NC_000001.11:g.46197020C>G;CLNREVSTAT=criteria_provided,_single_submitter;CLNSIG=Uncertain_significance;CLNVC=single_nucleotide_variant;CLNVCSO=SO:0001483;GENEINFO=POMGNT1:55624;MC=SO:0001583|missense_variant,SO:0001623|5_prime_UTR_variant;ORIGIN=1;RS=779506923;Pangolin=ENSG00000085998.14|-6:0.0|-50:-0.0
chr1	46197020	968226	C	T	.	.	ALLELEID=952461;CLNDN=Congenital_muscular_dystrophy-dystroglycanopathy_with_mental_retardation,_type_B3|Limb-girdle_muscular_dystrophy-dystroglycanopathy,_type_C3;CLNDISDB=MONDO:MONDO:0013155,MedGen:C3150412,OMIM:613151|MONDO:MONDO:0013161,MedGen:C3150417,OMIM:613157,Orphanet:ORPHA206564;CLNHGVS=NC_000001.11:g.46197020C>T;CLNREVSTAT=criteria_provided,_single_submitter;CLNSIG=Uncertain_significance;CLNVC=single_nucleotide_variant;CLNVCSO=SO:0001483;GENEINFO=POMGNT1:55624;MC=SO:0001583|missense_variant,SO:0001623|5_prime_UTR_variant;ORIGIN=1;Pangolin=ENSG00000085998.14|-2:0.0|16:-0.0
chr1	46197021	661000	G	A	.	.	ALLELEID=628132;CLNDN=Congenital_muscular_dystrophy-dystroglycanopathy_with_mental_retardation,_type_B3|Limb-girdle_muscular_dystrophy-dystroglycanopathy,_type_C3;CLNDISDB=MONDO:MONDO:0013155,MedGen:C3150412,OMIM:613151|MONDO:MONDO:0013161,MedGen:C3150417,OMIM:613157,Orphanet:ORPHA206564;CLNHGVS=NC_000001.11:g.46197021G>A;CLNREVSTAT=criteria_provided,_single_submitter;CLNSIG=Uncertain_significance;CLNVC=single_nucleotide_variant;CLNVCSO=SO:0001483;GENEINFO=POMGNT1:55624;MC=SO:0001583|missense_variant,SO:0001623|5_prime_UTR_variant;ORIGIN=1;RS=1352412667;Pangolin=ENSG00000085998.14|3:0.0|15:-0.0
chr1	46197021	1047288	G	C	.	.	ALLELEID=1023373;CLNDN=Congenital_muscular_dystrophy-dystroglycanopathy_with_mental_retardation,_type_B3|Limb-girdle_muscular_dystrophy-dystroglycanopathy,_type_C3;CLNDISDB=MONDO:MONDO:0013155,MedGen:C3150412,OMIM:613151|MONDO:MONDO:0013161,MedGen:C3150417,OMIM:613157,Orphanet:ORPHA206564;CLNHGVS=NC_000001.11:g.46197021G>C;CLNREVSTAT=criteria_provided,_single_submitter;CLNSIG=Uncertain_significance;CLNVC=single_nucleotide_variant;CLNVCSO=SO:0001483;GENEINFO=POMGNT1:55624;MC=SO:0001583|missense_variant,SO:0001623|5_prime_UTR_variant;ORIGIN=1;Pangolin=ENSG00000085998.14|-7:0.0|15:-0.0
chr1	46197024	962773	T	C	.	.	ALLELEID=942024;CLNDN=Congenital_muscular_dystrophy-dystroglycanopathy_with_mental_retardation,_type_B3|Limb-girdle_muscular_dystrophy-dystroglycanopathy,_type_C3;CLNDISDB=MONDO:MONDO:0013155,MedGen:C3150412,OMIM:613151|MONDO:MONDO:0013161,MedGen:C3150417,OMIM:613157,Orphanet:ORPHA206564;CLNHGVS=NC_000001.11:g.46197024T>C;CLNREVSTAT=criteria_provided,_single_submitter;CLNSIG=Uncertain_significance;CLNVC=single_nucleotide_variant;CLNVCSO=SO:0001483;GENEINFO=POMGNT1:55624;MC=SO:0001583|missense_variant,SO:0001623|5_prime_UTR_variant;ORIGIN=1;Pangolin=ENSG00000085998.14|12:0.0|-4:-0.0
chr1	46197033	288926	T	C	.	.	ALLELEID=273163;CLNDN=Congenital_muscular_dystrophy-dystroglycanopathy_with_mental_retardation,_type_B3|Limb-girdle_muscular_dystrophy-dystroglycanopathy,_type_C3|Muscle_eye_brain_disease|not_provided;CLNDISDB=MONDO:MONDO:0013155,MedGen:C3150412,OMIM:613151|MONDO:MONDO:0013161,MedGen:C3150417,OMIM:613157,Orphanet:ORPHA206564|MONDO:MONDO:0018939,MedGen:C0457133,Orphanet:ORPHA588,SNOMED_CT:277950001|MedGen:CN517202;CLNHGVS=NC_000001.11:g.46197033T>C;CLNREVSTAT=criteria_provided,_multiple_submitters,_no_conflicts;CLNSIG=Uncertain_significance;CLNVC=single_nucleotide_variant;CLNVCSO=SO:0001483;GENEINFO=POMGNT1:55624;MC=SO:0001583|missense_variant,SO:0001623|5_prime_UTR_variant;ORIGIN=1;RS=886044042;Pangolin=ENSG00000085998.14|3:0.0|47:-0.02
chr1	46197045	653032	T	C	.	.	AF_EXAC=2e-05;ALLELEID=628133;CLNDN=Congenital_muscular_dystrophy-dystroglycanopathy_with_mental_retardation,_type_B3|Limb-girdle_muscular_dystrophy-dystroglycanopathy,_type_C3;CLNDISDB=MONDO:MONDO:0013155,MedGen:C3150412,OMIM:613151|MONDO:MONDO:0013161,MedGen:C3150417,OMIM:613157,Orphanet:ORPHA206564;CLNHGVS=NC_000001.11:g.46197045T>C;CLNREVSTAT=criteria_provided,_single_submitter;CLNSIG=Uncertain_significance;CLNVC=single_nucleotide_variant;CLNVCSO=SO:0001483;GENEINFO=POMGNT1:55624;MC=SO:0001583|missense_variant,SO:0001623|5_prime_UTR_variant;ORIGIN=1;RS=546654268;Pangolin=ENSG00000085998.14|-1:0.0|35:-0.02
chr1	46197048	594483	C	T	.	.	AF_EXAC=1e-05;ALLELEID=585546;CLNDN=Congenital_muscular_dystrophy-dystroglycanopathy_with_mental_retardation,_type_B3|Limb-girdle_muscular_dystrophy-dystroglycanopathy,_type_C3|not_provided;CLNDISDB=MONDO:MONDO:0013155,MedGen:C3150412,OMIM:613151|MONDO:MONDO:0013161,MedGen:C3150417,OMIM:613157,Orphanet:ORPHA206564|MedGen:CN517202;CLNHGVS=NC_000001.11:g.46197048C>T;CLNREVSTAT=criteria_provided,_multiple_submitters,_no_conflicts;CLNSIG=Uncertain_significance;CLNVC=single_nucleotide_variant;CLNVCSO=SO:0001483;GENEINFO=POMGNT1:55624;MC=SO:0001583|missense_variant,SO:0001623|5_prime_UTR_variant;ORIGIN=1;RS=766383336;Pangolin=ENSG00000085998.14|32:0.02|36:-0.0
chr1	46197061	835824	C	T	.	.	ALLELEID=824216;CLNDN=Congenital_muscular_dystrophy-dystroglycanopathy_with_mental_retardation,_type_B3|Limb-girdle_muscular_dystrophy-dystroglycanopathy,_type_C3;CLNDISDB=MONDO:MONDO:0013155,MedGen:C3150412,OMIM:613151|MONDO:MONDO:0013161,MedGen:C3150417,OMIM:613157,Orphanet:ORPHA206564;CLNHGVS=NC_000001.11:g.46197061C>T;CLNREVSTAT=criteria_provided,_single_submitter;CLNSIG=Uncertain_significance;CLNVC=single_nucleotide_variant;CLNVCSO=SO:0001483;GENEINFO=POMGNT1:55624;MC=SO:0001819|synonymous_variant,SO:0001623|5_prime_UTR_variant;ORIGIN=1;Pangolin=ENSG00000085998.14|-2:0.05|23:-0.01
chr1	46197075	967321	C	T	.	.	ALLELEID=952462;CLNDN=Congenital_muscular_dystrophy-dystroglycanopathy_with_mental_retardation,_type_B3|Limb-girdle_muscular_dystrophy-dystroglycanopathy,_type_C3;CLNDISDB=MONDO:MONDO:0013155,MedGen:C3150412,OMIM:613151|MONDO:MONDO:0013161,MedGen:C3150417,OMIM:613157,Orphanet:ORPHA206564;CLNHGVS=NC_000001.11:g.46197075C>T;CLNREVSTAT=criteria_provided,_single_submitter;CLNSIG=Uncertain_significance;CLNVC=single_nucleotide_variant;CLNVCSO=SO:0001483;GENEINFO=POMGNT1:55624;MC=SO:0001583|missense_variant,SO:0001623|5_prime_UTR_variant;ORIGIN=1;Pangolin=ENSG00000085998.14|5:0.02|5:-0.05
chr1	46197076	297538	G	A	.	.	AF_ESP=0.00015;AF_EXAC=8e-05;ALLELEID=282511;CLNDN=Congenital_muscular_dystrophy-dystroglycanopathy_with_mental_retardation,_type_B3|Limb-girdle_muscular_dystrophy-dystroglycanopathy,_type_C3|Congenital_Muscular_Dystrophy,_alpha-dystroglycan_related|not_provided;CLNDISDB=MONDO:MONDO:0013155,MedGen:C3150412,OMIM:613151|MONDO:MONDO:0013161,MedGen:C3150417,OMIM:613157,Orphanet:ORPHA206564|MedGen:CN239202|MedGen:CN517202;CLNHGVS=NC_000001.11:g.46197076G>A;CLNREVSTAT=criteria_provided,_conflicting_interpretations;CLNSIG=Conflicting_interpretations_of_pathogenicity;CLNSIGCONF=Likely_benign(1),Uncertain_significance(3);CLNVC=single_nucleotide_variant;CLNVCSO=SO:0001483;CLNVI=Illumina_Clinical_Services_Laboratory,Illumina:757477;GENEINFO=POMGNT1:55624;MC=SO:0001819|synonymous_variant,SO:0001623|5_prime_UTR_variant;ORIGIN=1;RS=138950267;Pangolin=ENSG00000085998.14|-40:0.01|4:-0.02
chr1	46197079	597639	C	A	.	.	ALLELEID=588700;CLNDN=not_provided;CLNDISDB=MedGen:CN517202;CLNHGVS=NC_000001.11:g.46197079C>A;CLNREVSTAT=criteria_provided,_single_submitter;CLNSIG=Uncertain_significance;CLNVC=single_nucleotide_variant;CLNVCSO=SO:0001483;GENEINFO=POMGNT1:55624;MC=SO:0001819|synonymous_variant,SO:0001623|5_prime_UTR_variant;ORIGIN=1;RS=374480891;Pangolin=ENSG00000085998.14|1:0.13|5:-0.01
chr1	46197084	297539	T	C	.	.	ALLELEID=280746;CLNDN=Limb-girdle_muscular_dystrophy-dystroglycanopathy,_type_C3|Congenital_Muscular_Dystrophy,_alpha-dystroglycan_related;CLNDISDB=MONDO:MONDO:0013161,MedGen:C3150417,OMIM:613157,Orphanet:ORPHA206564|MedGen:CN239202;CLNHGVS=NC_000001.11:g.46197084T>C;CLNREVSTAT=criteria_provided,_single_submitter;CLNSIG=Uncertain_significance;CLNVC=single_nucleotide_variant;CLNVCSO=SO:0001483;CLNVI=Illumina_Clinical_Services_Laboratory,Illumina:603987;GENEINFO=POMGNT1:55624;MC=SO:0001583|missense_variant,SO:0001627|intron_variant;ORIGIN=1;RS=886046386;Pangolin=ENSG00000085998.14|0:0.01|-4:-0.17
chr1	46197090	989709	G	A	.	.	ALLELEID=977548;CLNDN=Muscle_eye_brain_disease;CLNDISDB=MONDO:MONDO:0018939,MedGen:C0457133,Orphanet:ORPHA588,SNOMED_CT:277950001;CLNHGVS=NC_000001.11:g.46197090G>A;CLNREVSTAT=no_assertion_criteria_provided;CLNSIG=Uncertain_significance;CLNVC=single_nucleotide_variant;CLNVCSO=SO:0001483;GENEINFO=POMGNT1:55624;MC=SO:0001627|intron_variant;ORIGIN=1;Pangolin=ENSG00000085998.14|-10:0.03|-6:-0.01
chr1	46197090	873785	G	T	.	.	ALLELEID=865189;CLNDN=Limb-girdle_muscular_dystrophy-dystroglycanopathy,_type_C3|Congenital_Muscular_Dystrophy,_alpha-dystroglycan_related;CLNDISDB=MONDO:MONDO:0013161,MedGen:C3150417,OMIM:613157,Orphanet:ORPHA206564|MedGen:CN239202;CLNHGVS=NC_000001.11:g.46197090G>T;CLNREVSTAT=criteria_provided,_single_submitter;CLNSIG=Uncertain_significance;CLNVC=single_nucleotide_variant;CLNVCSO=SO:0001483;CLNVI=Illumina_Clinical_Services_Laboratory,Illumina:1390724;GENEINFO=POMGNT1:55624;MC=SO:0001627|intron_variant;ORIGIN=1;Pangolin=ENSG00000085998.14|-10:0.04|-6:-0.01
chr1	46197689	257664	G	A	.	.	AF_ESP=0.00346;AF_EXAC=0.00393;AF_TGP=0.0018;ALLELEID=249977;CLNDN=Limb-girdle_muscular_dystrophy-dystroglycanopathy,_type_C3|not_specified|Congenital_Muscular_Dystrophy,_alpha-dystroglycan_related;CLNDISDB=MONDO:MONDO:0013161,MedGen:C3150417,OMIM:613157,Orphanet:ORPHA206564|MedGen:CN169374|MedGen:CN239202;CLNHGVS=NC_000001.11:g.46197689G>A;CLNREVSTAT=criteria_provided,_conflicting_interpretations;CLNSIG=Conflicting_interpretations_of_pathogenicity;CLNSIGCONF=Benign(2),Likely_benign(1),Uncertain_significance(1);CLNVC=single_nucleotide_variant;CLNVCSO=SO:0001483;CLNVI=Illumina_Clinical_Services_Laboratory,Illumina:160688;GENEINFO=POMGNT1:55624;MC=SO:0001627|intron_variant;ORIGIN=1;RS=12737140;Pangolin=ENSG00000085998.14|13:0.0|13:-0.0
chr1	46197696	500737	C	G	.	.	ALLELEID=492161;CLNDN=Congenital_muscular_dystrophy-dystroglycanopathy_with_mental_retardation,_type_B3|Limb-girdle_muscular_dystrophy-dystroglycanopathy,_type_C3|not_provided;CLNDISDB=MONDO:MONDO:0013155,MedGen:C3150412,OMIM:613151|MONDO:MONDO:0013161,MedGen:C3150417,OMIM:613157,Orphanet:ORPHA206564|MedGen:CN517202;CLNHGVS=NC_000001.11:g.46197696C>G;CLNREVSTAT=criteria_provided,_multiple_submitters,_no_conflicts;CLNSIG=Uncertain_significance;CLNVC=single_nucleotide_variant;CLNVCSO=SO:0001483;GENEINFO=POMGNT1:55624;MC=SO:0001627|intron_variant;ORIGIN=1;RS=1344774466;Pangolin=ENSG00000085998.14|6:0.01|11:-0.0
chr1	46197699	285722	T	C	.	.	AF_EXAC=3e-05;AF_TGP=0.0002;ALLELEID=269959;CLNDN=Congenital_muscular_dystrophy-dystroglycanopathy_with_mental_retardation,_type_B3|Limb-girdle_muscular_dystrophy-dystroglycanopathy,_type_C3|not_provided;CLNDISDB=MONDO:MONDO:0013155,MedGen:C3150412,OMIM:613151|MONDO:MONDO:0013161,MedGen:C3150417,OMIM:613157,Orphanet:ORPHA206564|MedGen:CN517202;CLNHGVS=NC_000001.11:g.46197699T>C;CLNREVSTAT=criteria_provided,_multiple_submitters,_no_conflicts;CLNSIG=Uncertain_significance;CLNVC=single_nucleotide_variant;CLNVCSO=SO:0001483;GENEINFO=POMGNT1:55624;MC=SO:0001627|intron_variant;ORIGIN=1;RS=543271070;Pangolin=ENSG00000085998.14|1:0.18|3:-0.04
chr1	46197702	1003031	C	T	.	.	ALLELEID=987661;CLNDN=Congenital_muscular_dystrophy-dystroglycanopathy_with_mental_retardation,_type_B3|Limb-girdle_muscular_dystrophy-dystroglycanopathy,_type_C3;CLNDISDB=MONDO:MONDO:0013155,MedGen:C3150412,OMIM:613151|MONDO:MONDO:0013161,MedGen:C3150417,OMIM:613157,Orphanet:ORPHA206564;CLNHGVS=NC_000001.11:g.46197702C>T;CLNREVSTAT=criteria_provided,_single_submitter;CLNSIG=Uncertain_significance;CLNVC=single_nucleotide_variant;CLNVCSO=SO:0001483;GENEINFO=POMGNT1:55624;MC=SO:0001819|synonymous_variant;ORIGIN=1;Pangolin=ENSG00000085998.14|5:0.24|0:-0.16
chr1	46197715	450727	C	T	.	.	AF_EXAC=1e-05;ALLELEID=442863;CLNDN=not_provided;CLNDISDB=MedGen:CN517202;CLNHGVS=NC_000001.11:g.46197715C>T;CLNREVSTAT=criteria_provided,_multiple_submitters,_no_conflicts;CLNSIG=Uncertain_significance;CLNVC=single_nucleotide_variant;CLNVCSO=SO:0001483;GENEINFO=POMGNT1:55624;MC=SO:0001583|missense_variant;ORIGIN=1;RS=768700187;Pangolin=ENSG00000085998.14|-13:0.0|-8:-0.0
chr1	46197722	1015014	C	T	.	.	ALLELEID=1002896;CLNDN=Congenital_muscular_dystrophy-dystroglycanopathy_with_mental_retardation,_type_B3|Limb-girdle_muscular_dystrophy-dystroglycanopathy,_type_C3;CLNDISDB=MONDO:MONDO:0013155,MedGen:C3150412,OMIM:613151|MONDO:MONDO:0013161,MedGen:C3150417,OMIM:613157,Orphanet:ORPHA206564;CLNHGVS=NC_000001.11:g.46197722C>T;CLNREVSTAT=criteria_provided,_single_submitter;CLNSIG=Uncertain_significance;CLNVC=single_nucleotide_variant;CLNVCSO=SO:0001483;GENEINFO=POMGNT1:55624;MC=SO:0001583|missense_variant;ORIGIN=1;Pangolin=ENSG00000085998.14|-20:0.0|38:-0.0
chr1	46197723	596259	C	A	.	.	AF_EXAC=1e-05;ALLELEID=587320;CLNDN=not_provided;CLNDISDB=MedGen:CN517202;CLNHGVS=NC_000001.11:g.46197723C>A;CLNREVSTAT=criteria_provided,_single_submitter;CLNSIG=Uncertain_significance;CLNVC=single_nucleotide_variant;CLNVCSO=SO:0001483;GENEINFO=POMGNT1:55624;MC=SO:0001819|synonymous_variant;ORIGIN=1;RS=767852518;Pangolin=ENSG00000085998.14|37:0.0|-21:-0.0
chr1	46197735	195318	C	T	.	.	ALLELEID=192479;CLNDN=not_provided;CLNDISDB=MedGen:CN517202;CLNHGVS=NC_000001.11:g.46197735C>T;CLNREVSTAT=criteria_provided,_single_submitter;CLNSIG=Uncertain_significance;CLNVC=single_nucleotide_variant;CLNVCSO=SO:0001483;GENEINFO=POMGNT1:55624;MC=SO:0001819|synonymous_variant;ORIGIN=1;RS=794727291;Pangolin=ENSG00000085998.14|25:0.01|-33:-0.0
chr1	46197752	471408	T	C	.	.	ALLELEID=448095;CLNDN=Congenital_muscular_dystrophy-dystroglycanopathy_with_mental_retardation,_type_B3|Limb-girdle_muscular_dystrophy-dystroglycanopathy,_type_C3;CLNDISDB=MONDO:MONDO:0013155,MedGen:C3150412,OMIM:613151|MONDO:MONDO:0013161,MedGen:C3150417,OMIM:613157,Orphanet:ORPHA206564;CLNHGVS=NC_000001.11:g.46197752T>C;CLNREVSTAT=criteria_provided,_single_submitter;CLNSIG=Uncertain_significance;CLNVC=single_nucleotide_variant;CLNVCSO=SO:0001483;GENEINFO=POMGNT1:55624;MC=SO:0001583|missense_variant;ORIGIN=1;RS=766907690;Pangolin=ENSG00000085998.14|-50:0.0|8:-0.0
chr1	46197767	1064189	G	A	.	.	ALLELEID=1040213;CLNDN=Congenital_muscular_dystrophy-dystroglycanopathy_with_mental_retardation,_type_B3|Limb-girdle_muscular_dystrophy-dystroglycanopathy,_type_C3;CLNDISDB=MONDO:MONDO:0013155,MedGen:C3150412,OMIM:613151|MONDO:MONDO:0013161,MedGen:C3150417,OMIM:613157,Orphanet:ORPHA206564;CLNHGVS=NC_000001.11:g.46197767G>A;CLNREVSTAT=criteria_provided,_single_submitter;CLNSIG=Uncertain_significance;CLNVC=single_nucleotide_variant;CLNVCSO=SO:0001483;GENEINFO=POMGNT1:55624;MC=SO:0001583|missense_variant;ORIGIN=1;Pangolin=ENSG00000085998.14|2:0.0|-7:-0.0
chr1	46197770	538745	T	C	.	.	ALLELEID=516040;CLNDN=Congenital_muscular_dystrophy-dystroglycanopathy_with_mental_retardation,_type_B3|Limb-girdle_muscular_dystrophy-dystroglycanopathy,_type_C3;CLNDISDB=MONDO:MONDO:0013155,MedGen:C3150412,OMIM:613151|MONDO:MONDO:0013161,MedGen:C3150417,OMIM:613157,Orphanet:ORPHA206564;CLNHGVS=NC_000001.11:g.46197770T>C;CLNREVSTAT=criteria_provided,_single_submitter;CLNSIG=Uncertain_significance;CLNVC=single_nucleotide_variant;CLNVCSO=SO:0001483;GENEINFO=POMGNT1:55624;MC=SO:0001583|missense_variant;ORIGIN=1;RS=1553164287;Pangolin=ENSG00000085998.14|0:0.0|-10:-0.0
chr1	46197776	286147	G	A	.	.	AF_ESP=0.00038;AF_EXAC=4e-05;ALLELEID=270384;CLNDN=Congenital_muscular_dystrophy-dystroglycanopathy_with_mental_retardation,_type_B3|Limb-girdle_muscular_dystrophy-dystroglycanopathy,_type_C3|Congenital_Muscular_Dystrophy,_alpha-dystroglycan_related|not_provided;CLNDISDB=MONDO:MONDO:0013155,MedGen:C3150412,OMIM:613151|MONDO:MONDO:0013161,MedGen:C3150417,OMIM:613157,Orphanet:ORPHA206564|MedGen:CN239202|MedGen:CN517202;CLNHGVS=NC_000001.11:g.46197776G>A;CLNREVSTAT=criteria_provided,_multiple_submitters,_no_conflicts;CLNSIG=Uncertain_significance;CLNVC=single_nucleotide_variant;CLNVCSO=SO:0001483;CLNVI=Illumina_Clinical_Services_Laboratory,Illumina:744020;GENEINFO=POMGNT1:55624;MC=SO:0001583|missense_variant;ORIGIN=1;RS=34058684;Pangolin=ENSG00000085998.14|48:0.0|-16:-0.0
chr1	46197776	497313	G	T	.	.	ALLELEID=488737;CLNDN=not_provided;CLNDISDB=MedGen:CN517202;CLNHGVS=NC_000001.11:g.46197776G>T;CLNREVSTAT=criteria_provided,_single_submitter;CLNSIG=Uncertain_significance;CLNVC=single_nucleotide_variant;CLNVCSO=SO:0001483;GENEINFO=POMGNT1:55624;MC=SO:0001819|synonymous_variant;ORIGIN=1;RS=34058684;Pangolin=ENSG00000085998.14|-2:0.02|-16:-0.0
chr1	46197784	211941	A	G	.	.	AF_ESP=0.00015;ALLELEID=206823;CLNDN=Congenital_muscular_dystrophy-dystroglycanopathy_with_mental_retardation,_type_B3|Limb-girdle_muscular_dystrophy-dystroglycanopathy,_type_C3|Muscle_eye_brain_disease|not_specified|Congenital_Muscular_Dystrophy,_alpha-dystroglycan_related|not_provided;CLNDISDB=MONDO:MONDO:0013155,MedGen:C3150412,OMIM:613151|MONDO:MONDO:0013161,MedGen:C3150417,OMIM:613157,Orphanet:ORPHA206564|MONDO:MONDO:0018939,MedGen:C0457133,Orphanet:ORPHA588,SNOMED_CT:277950001|MedGen:CN169374|MedGen:CN239202|MedGen:CN517202;CLNHGVS=NC_000001.11:g.46197784A>G;CLNREVSTAT=criteria_provided,_multiple_submitters,_no_conflicts;CLNSIG=Uncertain_significance;CLNVC=single_nucleotide_variant;CLNVCSO=SO:0001483;CLNVI=Illumina_Clinical_Services_Laboratory,Illumina:879480;GENEINFO=POMGNT1:55624;MC=SO:0001583|missense_variant;ORIGIN=1;RS=377724143;Pangolin=ENSG00000085998.14|-24:0.0|40:-0.0
chr1	46197800	948206	G	T	.	.	ALLELEID=922112;CLNDN=Congenital_muscular_dystrophy-dystroglycanopathy_with_mental_retardation,_type_B3|Limb-girdle_muscular_dystrophy-dystroglycanopathy,_type_C3;CLNDISDB=MONDO:MONDO:0013155,MedGen:C3150412,OMIM:613151|MONDO:MONDO:0013161,MedGen:C3150417,OMIM:613157,Orphanet:ORPHA206564;CLNHGVS=NC_000001.11:g.46197800G>T;CLNREVSTAT=criteria_provided,_single_submitter;CLNSIG=Uncertain_significance;CLNVC=single_nucleotide_variant;CLNVCSO=SO:0001483;GENEINFO=POMGNT1:55624;MC=SO:0001583|missense_variant;ORIGIN=1;Pangolin=ENSG00000085998.14|-40:0.0|24:-0.01
chr1	46197806	500451	G	A	.	.	ALLELEID=491875;CLNDN=Congenital_muscular_dystrophy-dystroglycanopathy_with_mental_retardation,_type_B3|Limb-girdle_muscular_dystrophy-dystroglycanopathy,_type_C3|not_provided;CLNDISDB=MONDO:MONDO:0013155,MedGen:C3150412,OMIM:613151|MONDO:MONDO:0013161,MedGen:C3150417,OMIM:613157,Orphanet:ORPHA206564|MedGen:CN517202;CLNHGVS=NC_000001.11:g.46197806G>A;CLNREVSTAT=criteria_provided,_multiple_submitters,_no_conflicts;CLNSIG=Uncertain_significance;CLNVC=single_nucleotide_variant;CLNVCSO=SO:0001483;GENEINFO=POMGNT1:55624;MC=SO:0001583|missense_variant;ORIGIN=1;RS=1553164303;Pangolin=ENSG00000085998.14|-46:0.0|18:-0.0
chr1	46197815	662078	C	A	.	.	AF_ESP=0.00015;AF_EXAC=0.00024;ALLELEID=628135;CLNDN=Congenital_muscular_dystrophy-dystroglycanopathy_with_mental_retardation,_type_B3|Limb-girdle_muscular_dystrophy-dystroglycanopathy,_type_C3;CLNDISDB=MONDO:MONDO:0013155,MedGen:C3150412,OMIM:613151|MONDO:MONDO:0013161,MedGen:C3150417,OMIM:613157,Orphanet:ORPHA206564;CLNHGVS=NC_000001.11:g.46197815C>A;CLNREVSTAT=criteria_provided,_single_submitter;CLNSIG=Uncertain_significance;CLNVC=single_nucleotide_variant;CLNVCSO=SO:0001483;GENEINFO=POMGNT1:55624;MC=SO:0001583|missense_variant;ORIGIN=1;RS=201637813;Pangolin=ENSG00000085998.14|9:0.01|31:-0.0
chr1	46197816	499877	G	A	.	.	ALLELEID=491301;CLNDN=not_provided;CLNDISDB=MedGen:CN517202;CLNHGVS=NC_000001.11:g.46197816G>A;CLNREVSTAT=criteria_provided,_single_submitter;CLNSIG=Uncertain_significance;CLNVC=single_nucleotide_variant;CLNVCSO=SO:0001483;GENEINFO=POMGNT1:55624;MC=SO:0001819|synonymous_variant;ORIGIN=1;RS=375238770;Pangolin=ENSG00000085998.14|8:0.0|45:-0.0
chr1	46197832	138785	C	T	.	.	AF_ESP=0.00507;AF_EXAC=0.00471;AF_TGP=0.00899;ALLELEID=142488;CLNDN=Limb-girdle_muscular_dystrophy-dystroglycanopathy,_type_C3|not_specified|Congenital_Muscular_Dystrophy,_alpha-dystroglycan_related;CLNDISDB=MONDO:MONDO:0013161,MedGen:C3150417,OMIM:613157,Orphanet:ORPHA206564|MedGen:CN169374|MedGen:CN239202;CLNHGVS=NC_000001.11:g.46197832C>T;CLNREVSTAT=criteria_provided,_conflicting_interpretations;CLNSIG=Conflicting_interpretations_of_pathogenicity;CLNSIGCONF=Benign(1),Likely_benign(1),Uncertain_significance(1);CLNVC=single_nucleotide_variant;CLNVCSO=SO:0001483;CLNVI=Illumina_Clinical_Services_Laboratory,Illumina:607375;GENEINFO=POMGNT1:55624;MC=SO:0001623|5_prime_UTR_variant;ORIGIN=1;RS=80107141;Pangolin=ENSG00000085998.14|39:0.0|-8:-0.0
chr1	46198349	874740	C	T	.	.	ALLELEID=864539;CLNDN=Limb-girdle_muscular_dystrophy-dystroglycanopathy,_type_C3|Congenital_Muscular_Dystrophy,_alpha-dystroglycan_related;CLNDISDB=MONDO:MONDO:0013161,MedGen:C3150417,OMIM:613157,Orphanet:ORPHA206564|MedGen:CN239202;CLNHGVS=NC_000001.11:g.46198349C>T;CLNREVSTAT=criteria_provided,_single_submitter;CLNSIG=Uncertain_significance;CLNVC=single_nucleotide_variant;CLNVCSO=SO:0001483;CLNVI=Illumina_Clinical_Services_Laboratory,Illumina:913356;GENEINFO=POMGNT1:55624;MC=SO:0001623|5_prime_UTR_variant,SO:0001627|intron_variant;ORIGIN=1;Pangolin=ENSG00000085998.14|-13:0.02|33:-0.01
chr1	46198426	297540	T	C	.	.	ALLELEID=280747;CLNDN=Limb-girdle_muscular_dystrophy-dystroglycanopathy,_type_C3|Congenital_Muscular_Dystrophy,_alpha-dystroglycan_related;CLNDISDB=MONDO:MONDO:0013161,MedGen:C3150417,OMIM:613157,Orphanet:ORPHA206564|MedGen:CN239202;CLNHGVS=NC_000001.11:g.46198426T>C;CLNREVSTAT=criteria_provided,_single_submitter;CLNSIG=Uncertain_significance;CLNVC=single_nucleotide_variant;CLNVCSO=SO:0001483;CLNVI=Illumina_Clinical_Services_Laboratory,Illumina:725924;GENEINFO=POMGNT1:55624;MC=SO:0001623|5_prime_UTR_variant,SO:0001627|intron_variant;ORIGIN=1;RS=886046387;Pangolin=ENSG00000085998.14|40:0.0|-44:-0.01
chr1	46198429	874741	G	A	.	.	ALLELEID=864540;CLNDN=Limb-girdle_muscular_dystrophy-dystroglycanopathy,_type_C3|Congenital_Muscular_Dystrophy,_alpha-dystroglycan_related;CLNDISDB=MONDO:MONDO:0013161,MedGen:C3150417,OMIM:613157,Orphanet:ORPHA206564|MedGen:CN239202;CLNHGVS=NC_000001.11:g.46198429G>A;CLNREVSTAT=criteria_provided,_single_submitter;CLNSIG=Uncertain_significance;CLNVC=single_nucleotide_variant;CLNVCSO=SO:0001483;CLNVI=Illumina_Clinical_Services_Laboratory,Illumina:917802;GENEINFO=POMGNT1:55624;MC=SO:0001623|5_prime_UTR_variant,SO:0001627|intron_variant;ORIGIN=1;Pangolin=ENSG00000085998.14|-47:0.0|-47:-0.0
chr1	46260853	981808	C	T	.	.	ALLELEID=969896;CLNDN=Hereditary_breast_and_ovarian_cancer_syndrome;CLNDISDB=MONDO:MONDO:0003582,MeSH:D061325,MedGen:C0677776,OMIM:PS604370,Orphanet:ORPHA145;CLNHGVS=NC_000001.11:g.46260853C>T;CLNREVSTAT=criteria_provided,_single_submitter;CLNSIG=Uncertain_significance;CLNVC=single_nucleotide_variant;CLNVCSO=SO:0001483;GENEINFO=RAD54L:8438;MC=SO:0001583|missense_variant;ORIGIN=1;Pangolin=ENSG00000085999.13|6:0.15|35:-0.0
chr1	46261290	801487	G	C	.	.	AF_ESP=0.00015;AF_EXAC=4e-05;AF_TGP=0.0002;ALLELEID=789985;CLNDN=Non-Hodgkin_lymphoma;CLNDISDB=Human_Phenotype_Ontology:HP:0012539,MONDO:MONDO:0018908,MedGen:C0024305,Orphanet:ORPHA547,SNOMED_CT:1929004;CLNHGVS=NC_000001.11:g.46261290G>C;CLNREVSTAT=criteria_provided,_single_submitter;CLNSIG=Uncertain_significance;CLNVC=single_nucleotide_variant;CLNVCSO=SO:0001483;GENEINFO=RAD54L:8438;MC=SO:0001583|missense_variant;ORIGIN=0;RS=139487723;Pangolin=ENSG00000085999.13|-26:0.01|-26:-0.02ENSG00000132128.16|-43:0.01|35:-0.0
chr1	46270710	981882	G	A	.	.	ALLELEID=969897;CLNDN=Hereditary_breast_and_ovarian_cancer_syndrome;CLNDISDB=MONDO:MONDO:0003582,MeSH:D061325,MedGen:C0677776,OMIM:PS604370,Orphanet:ORPHA145;CLNHGVS=NC_000001.11:g.46270710G>A;CLNREVSTAT=criteria_provided,_single_submitter;CLNSIG=Uncertain_significance;CLNVC=single_nucleotide_variant;CLNVCSO=SO:0001483;GENEINFO=RAD54L:8438;MC=SO:0001583|missense_variant;ORIGIN=1;Pangolin=ENSG00000085999.13|-4:0.01|-4:-0.0ENSG00000132128.16|28:0.0|-49:-0.0
chr1	46277816	801489	G	A	.	.	ALLELEID=789987;CLNDN=Non-Hodgkin_lymphoma;CLNDISDB=Human_Phenotype_Ontology:HP:0012539,MONDO:MONDO:0018908,MedGen:C0024305,Orphanet:ORPHA547,SNOMED_CT:1929004;CLNHGVS=NC_000001.11:g.46277816G>A;CLNREVSTAT=criteria_provided,_single_submitter;CLNSIG=Uncertain_significance;CLNVC=single_nucleotide_variant;CLNVCSO=SO:0001483;GENEINFO=RAD54L:8438|LRRC41:10489;MC=SO:0001574|splice_acceptor_variant;ORIGIN=0;RS=1569626449;Pangolin=ENSG00000085999.13|5:0.68|1:-0.92ENSG00000132128.16|5:0.0|-13:-0.0
chr1	47250144	297541	T	C	.	.	AF_TGP=0.0006;ALLELEID=282518;CLNDN=Primary_autosomal_recessive_microcephaly_7;CLNDISDB=MONDO:MONDO:0012989,MedGen:C2675187,OMIM:612703;CLNHGVS=NC_000001.11:g.47250144T>C;CLNREVSTAT=criteria_provided,_single_submitter;CLNSIG=Uncertain_significance;CLNVC=single_nucleotide_variant;CLNVCSO=SO:0001483;CLNVI=Illumina_Clinical_Services_Laboratory,Illumina:73064;GENEINFO=STIL:6491;MC=SO:0001624|3_prime_UTR_variant;ORIGIN=1;RS=148103615;Pangolin=ENSG00000123473.15|-24:0.0|-24:-0.0
chr1	47250158	297542	A	G	.	.	ALLELEID=282519;CLNDN=Primary_autosomal_recessive_microcephaly_7;CLNDISDB=MONDO:MONDO:0012989,MedGen:C2675187,OMIM:612703;CLNHGVS=NC_000001.11:g.47250158A>G;CLNREVSTAT=criteria_provided,_single_submitter;CLNSIG=Uncertain_significance;CLNVC=single_nucleotide_variant;CLNVCSO=SO:0001483;CLNVI=Illumina_Clinical_Services_Laboratory,Illumina:760391;GENEINFO=STIL:6491;MC=SO:0001624|3_prime_UTR_variant;ORIGIN=1;RS=886046388;Pangolin=ENSG00000123473.15|-7:0.0|-38:-0.0
chr1	47250251	875682	G	A	.	.	ALLELEID=864541;CLNDN=Primary_autosomal_recessive_microcephaly_7;CLNDISDB=MONDO:MONDO:0012989,MedGen:C2675187,OMIM:612703;CLNHGVS=NC_000001.11:g.47250251G>A;CLNREVSTAT=criteria_provided,_single_submitter;CLNSIG=Uncertain_significance;CLNVC=single_nucleotide_variant;CLNVCSO=SO:0001483;CLNVI=Illumina_Clinical_Services_Laboratory,Illumina:774541;GENEINFO=STIL:6491;MC=SO:0001624|3_prime_UTR_variant;ORIGIN=1;Pangolin=ENSG00000123473.15|47:0.0|-21:-0.0
chr1	47250253	297543	T	C	.	.	AF_TGP=0.0004;ALLELEID=282520;CLNDN=Primary_autosomal_recessive_microcephaly_7;CLNDISDB=MONDO:MONDO:0012989,MedGen:C2675187,OMIM:612703;CLNHGVS=NC_000001.11:g.47250253T>C;CLNREVSTAT=criteria_provided,_single_submitter;CLNSIG=Uncertain_significance;CLNVC=single_nucleotide_variant;CLNVCSO=SO:0001483;CLNVI=Illumina_Clinical_Services_Laboratory,Illumina:636421;GENEINFO=STIL:6491;MC=SO:0001624|3_prime_UTR_variant;ORIGIN=1;RS=181941312;Pangolin=ENSG00000123473.15|-23:0.0|45:-0.0
chr1	47250537	297545	T	C	.	.	ALLELEID=280753;CLNDN=Primary_autosomal_recessive_microcephaly_7;CLNDISDB=MONDO:MONDO:0012989,MedGen:C2675187,OMIM:612703;CLNHGVS=NC_000001.11:g.47250537T>C;CLNREVSTAT=criteria_provided,_single_submitter;CLNSIG=Uncertain_significance;CLNVC=single_nucleotide_variant;CLNVCSO=SO:0001483;CLNVI=Illumina_Clinical_Services_Laboratory,Illumina:615820;GENEINFO=STIL:6491;MC=SO:0001624|3_prime_UTR_variant;ORIGIN=1;RS=886046389;Pangolin=ENSG00000123473.15|1:0.0|-4:-0.0
chr1	47250591	297547	G	A	.	.	AF_TGP=0.0016;ALLELEID=281235;CLNDN=Primary_autosomal_recessive_microcephaly_7;CLNDISDB=MONDO:MONDO:0012989,MedGen:C2675187,OMIM:612703;CLNHGVS=NC_000001.11:g.47250591G>A;CLNREVSTAT=criteria_provided,_single_submitter;CLNSIG=Uncertain_significance;CLNVC=single_nucleotide_variant;CLNVCSO=SO:0001483;CLNVI=Illumina_Clinical_Services_Laboratory,Illumina:108861;GENEINFO=STIL:6491;MC=SO:0001624|3_prime_UTR_variant;ORIGIN=1;RS=181264069;Pangolin=ENSG00000123473.15|2:0.0|11:-0.0
chr1	47250884	297549	T	C	.	.	ALLELEID=282794;CLNDN=Primary_autosomal_recessive_microcephaly_7;CLNDISDB=MONDO:MONDO:0012989,MedGen:C2675187,OMIM:612703;CLNHGVS=NC_000001.11:g.47250884T>C;CLNREVSTAT=criteria_provided,_single_submitter;CLNSIG=Uncertain_significance;CLNVC=single_nucleotide_variant;CLNVCSO=SO:0001483;CLNVI=Illumina_Clinical_Services_Laboratory,Illumina:251689;GENEINFO=STIL:6491;MC=SO:0001624|3_prime_UTR_variant;ORIGIN=1;RS=765271015;Pangolin=ENSG00000123473.15|5:0.0|-1:-0.0
chr1	47250933	876677	G	A	.	.	ALLELEID=864543;CLNDN=Primary_autosomal_recessive_microcephaly_7;CLNDISDB=MONDO:MONDO:0012989,MedGen:C2675187,OMIM:612703;CLNHGVS=NC_000001.11:g.47250933G>A;CLNREVSTAT=criteria_provided,_single_submitter;CLNSIG=Uncertain_significance;CLNVC=single_nucleotide_variant;CLNVCSO=SO:0001483;CLNVI=Illumina_Clinical_Services_Laboratory,Illumina:682054;GENEINFO=STIL:6491;MC=SO:0001624|3_prime_UTR_variant;ORIGIN=1;Pangolin=ENSG00000123473.15|46:0.0|-9:-0.0
chr1	47251134	876678	G	A	.	.	ALLELEID=864544;CLNDN=Primary_autosomal_recessive_microcephaly_7;CLNDISDB=MONDO:MONDO:0012989,MedGen:C2675187,OMIM:612703;CLNHGVS=NC_000001.11:g.47251134G>A;CLNREVSTAT=criteria_provided,_single_submitter;CLNSIG=Uncertain_significance;CLNVC=single_nucleotide_variant;CLNVCSO=SO:0001483;CLNVI=Illumina_Clinical_Services_Laboratory,Illumina:439922;GENEINFO=STIL:6491;MC=SO:0001624|3_prime_UTR_variant;ORIGIN=1;Pangolin=ENSG00000123473.15|21:0.0|-28:-0.0
chr1	47251164	876679	C	T	.	.	ALLELEID=864545;CLNDN=Primary_autosomal_recessive_microcephaly_7;CLNDISDB=MONDO:MONDO:0012989,MedGen:C2675187,OMIM:612703;CLNHGVS=NC_000001.11:g.47251164C>T;CLNREVSTAT=criteria_provided,_single_submitter;CLNSIG=Uncertain_significance;CLNVC=single_nucleotide_variant;CLNVCSO=SO:0001483;CLNVI=Illumina_Clinical_Services_Laboratory,Illumina:734234;GENEINFO=STIL:6491;MC=SO:0001583|missense_variant;ORIGIN=1;Pangolin=ENSG00000123473.15|26:0.01|26:-0.0
chr1	47251165	502127	G	A	.	.	ALLELEID=493551;CLNDN=Primary_autosomal_recessive_microcephaly_7|not_provided;CLNDISDB=MONDO:MONDO:0012989,MedGen:C2675187,OMIM:612703|MedGen:CN517202;CLNHGVS=NC_000001.11:g.47251165G>A;CLNREVSTAT=criteria_provided,_single_submitter;CLNSIG=Uncertain_significance;CLNVC=single_nucleotide_variant;CLNVCSO=SO:0001483;GENEINFO=STIL:6491;MC=SO:0001583|missense_variant;ORIGIN=9;RS=199634446;Pangolin=ENSG00000123473.15|25:0.06|-10:-0.0
chr1	47251249	436885	T	C	.	.	AF_ESP=8e-05;AF_EXAC=1e-05;ALLELEID=427840;CLNDN=Primary_autosomal_recessive_microcephaly_7|not_specified;CLNDISDB=MONDO:MONDO:0012989,MedGen:C2675187,OMIM:612703|MedGen:CN169374;CLNHGVS=NC_000001.11:g.47251249T>C;CLNREVSTAT=criteria_provided,_multiple_submitters,_no_conflicts;CLNSIG=Uncertain_significance;CLNVC=single_nucleotide_variant;CLNVCSO=SO:0001483;CLNVI=Illumina_Clinical_Services_Laboratory,Illumina:545802;GENEINFO=STIL:6491;MC=SO:0001583|missense_variant;ORIGIN=1;RS=142210835;Pangolin=ENSG00000123473.15|-12:0.0|-21:-0.0
chr1	47251289	94096	G	A	.	.	AF_EXAC=2e-05;ALLELEID=99996;CLNDN=not_provided;CLNDISDB=MedGen:CN517202;CLNHGVS=NC_000001.11:g.47251289G>A;CLNREVSTAT=criteria_provided,_single_submitter;CLNSIG=Uncertain_significance;CLNVC=single_nucleotide_variant;CLNVCSO=SO:0001483;GENEINFO=STIL:6491;MC=SO:0001819|synonymous_variant;ORIGIN=1;RS=398123691;Pangolin=ENSG00000123473.15|23:0.0|28:-0.0
chr1	47251304	737417	G	A	.	.	AF_EXAC=3e-05;ALLELEID=746538;CLNDN=Primary_autosomal_recessive_microcephaly_7|not_provided;CLNDISDB=MONDO:MONDO:0012989,MedGen:C2675187,OMIM:612703|MedGen:CN517202;CLNHGVS=NC_000001.11:g.47251304G>A;CLNREVSTAT=criteria_provided,_conflicting_interpretations;CLNSIG=Conflicting_interpretations_of_pathogenicity;CLNSIGCONF=Likely_benign(1),Uncertain_significance(1);CLNVC=single_nucleotide_variant;CLNVCSO=SO:0001483;CLNVI=Illumina_Clinical_Services_Laboratory,Illumina:269997;GENEINFO=STIL:6491;MC=SO:0001819|synonymous_variant;ORIGIN=1;RS=763127279;Pangolin=ENSG00000123473.15|8:0.0|13:-0.0
chr1	47251365	632109	G	GT	.	.	ALLELEID=620004;CLNDN=Primary_autosomal_recessive_microcephaly_7;CLNDISDB=MONDO:MONDO:0012989,MedGen:C2675187,OMIM:612703;CLNHGVS=NC_000001.11:g.47251366dup;CLNREVSTAT=criteria_provided,_single_submitter;CLNSIG=Uncertain_significance;CLNVC=Duplication;CLNVCSO=SO:1000035;CLNVI=Illumina_Clinical_Services_Laboratory,Illumina:774331;GENEINFO=STIL:6491;MC=SO:0001589|frameshift_variant;ORIGIN=1;RS=1225063106;Pangolin=ENSG00000123473.15|-40:0.0|-29:-0.0
chr1	47251422	212323	G	A	.	.	AF_ESP=0.00161;AF_EXAC=0.00185;AF_TGP=0.0002;ALLELEID=206824;CLNDN=Primary_autosomal_recessive_microcephaly_7|not_specified|not_provided;CLNDISDB=MONDO:MONDO:0012989,MedGen:C2675187,OMIM:612703|MedGen:CN169374|MedGen:CN517202;CLNHGVS=NC_000001.11:g.47251422G>A;CLNREVSTAT=criteria_provided,_conflicting_interpretations;CLNSIG=Conflicting_interpretations_of_pathogenicity;CLNSIGCONF=Benign(1),Uncertain_significance(3);CLNVC=single_nucleotide_variant;CLNVCSO=SO:0001483;CLNVI=Illumina_Clinical_Services_Laboratory,Illumina:708617;GENEINFO=STIL:6491;MC=SO:0001583|missense_variant;ORIGIN=1;RS=144746030;Pangolin=ENSG00000123473.15|-27:0.0|6:-0.0
chr1	47251424	873842	C	T	.	.	ALLELEID=864546;CLNDN=Primary_autosomal_recessive_microcephaly_7;CLNDISDB=MONDO:MONDO:0012989,MedGen:C2675187,OMIM:612703;CLNHGVS=NC_000001.11:g.47251424C>T;CLNREVSTAT=criteria_provided,_single_submitter;CLNSIG=Uncertain_significance;CLNVC=single_nucleotide_variant;CLNVCSO=SO:0001483;CLNVI=Illumina_Clinical_Services_Laboratory,Illumina:914880;GENEINFO=STIL:6491;MC=SO:0001819|synonymous_variant;ORIGIN=1;Pangolin=ENSG00000123473.15|-29:0.0|4:-0.0
chr1	47251429	297550	C	T	.	.	AF_ESP=0.00015;AF_EXAC=0.00021;ALLELEID=282805;CLNDN=Intellectual_disability|Primary_autosomal_recessive_microcephaly_7;CLNDISDB=Human_Phenotype_Ontology:HP:0000730,Human_Phenotype_Ontology:HP:0001249,Human_Phenotype_Ontology:HP:0001267,Human_Phenotype_Ontology:HP:0001286,Human_Phenotype_Ontology:HP:0002122,Human_Phenotype_Ontology:HP:0002192,Human_Phenotype_Ontology:HP:0002316,Human_Phenotype_Ontology:HP:0002382,Human_Phenotype_Ontology:HP:0002386,Human_Phenotype_Ontology:HP:0002402,Human_Phenotype_Ontology:HP:0002458,Human_Phenotype_Ontology:HP:0002482,Human_Phenotype_Ontology:HP:0002499,Human_Phenotype_Ontology:HP:0002543,Human_Phenotype_Ontology:HP:0003767,Human_Phenotype_Ontology:HP:0006833,Human_Phenotype_Ontology:HP:0007154,Human_Phenotype_Ontology:HP:0007176,Human_Phenotype_Ontology:HP:0007180,Human_Phenotype_Ontology:HP:HP:0001249,MONDO:MONDO:0001071,MedGen:C3714756,SNOMED_CT:228156007|MONDO:MONDO:0012989,MedGen:C2675187,OMIM:612703;CLNHGVS=NC_000001.11:g.47251429C>T;CLNREVSTAT=criteria_provided,_multiple_submitters,_no_conflicts;CLNSIG=Uncertain_significance;CLNVC=single_nucleotide_variant;CLNVCSO=SO:0001483;CLNVI=Illumina_Clinical_Services_Laboratory,Illumina:286090;GENEINFO=STIL:6491;MC=SO:0001583|missense_variant;ORIGIN=5;RS=369376550;Pangolin=ENSG00000123473.15|-10:0.0|-1:-0.0
chr1	47251440	873843	C	A	.	.	ALLELEID=864547;CLNDN=Primary_autosomal_recessive_microcephaly_7;CLNDISDB=MONDO:MONDO:0012989,MedGen:C2675187,OMIM:612703;CLNHGVS=NC_000001.11:g.47251440C>A;CLNREVSTAT=criteria_provided,_single_submitter;CLNSIG=Uncertain_significance;CLNVC=single_nucleotide_variant;CLNVCSO=SO:0001483;CLNVI=Illumina_Clinical_Services_Laboratory,Illumina:727516;GENEINFO=STIL:6491;MC=SO:0001583|missense_variant;ORIGIN=1;Pangolin=ENSG00000123473.15|-12:0.01|-45:-0.0
chr1	47251509	873844	A	G	.	.	ALLELEID=864548;CLNDN=Primary_autosomal_recessive_microcephaly_7;CLNDISDB=MONDO:MONDO:0012989,MedGen:C2675187,OMIM:612703;CLNHGVS=NC_000001.11:g.47251509A>G;CLNREVSTAT=criteria_provided,_single_submitter;CLNSIG=Uncertain_significance;CLNVC=single_nucleotide_variant;CLNVCSO=SO:0001483;CLNVI=Illumina_Clinical_Services_Laboratory,Illumina:885992;GENEINFO=STIL:6491;MC=SO:0001583|missense_variant;ORIGIN=1;Pangolin=ENSG00000123473.15|10:0.0|46:-0.0
chr1	47251512	873845	T	A	.	.	ALLELEID=864549;CLNDN=Primary_autosomal_recessive_microcephaly_7;CLNDISDB=MONDO:MONDO:0012989,MedGen:C2675187,OMIM:612703;CLNHGVS=NC_000001.11:g.47251512T>A;CLNREVSTAT=criteria_provided,_single_submitter;CLNSIG=Uncertain_significance;CLNVC=single_nucleotide_variant;CLNVCSO=SO:0001483;CLNVI=Illumina_Clinical_Services_Laboratory,Illumina:551997;GENEINFO=STIL:6491;MC=SO:0001583|missense_variant;ORIGIN=1;Pangolin=ENSG00000123473.15|15:0.0|7:-0.0
chr1	47251566	21357	G	A	.	.	AF_EXAC=0.0004;AF_TGP=0.001;ALLELEID=34209;CLNDN=Primary_autosomal_recessive_microcephaly_7|not_specified;CLNDISDB=MONDO:MONDO:0012989,MedGen:C2675187,OMIM:612703|MedGen:CN169374;CLNHGVS=NC_000001.11:g.47251566G>A;CLNREVSTAT=criteria_provided,_conflicting_interpretations;CLNSIG=Conflicting_interpretations_of_pathogenicity;CLNSIGCONF=Likely_benign(2),Uncertain_significance(1);CLNVC=single_nucleotide_variant;CLNVCSO=SO:0001483;CLNVI=Illumina_Clinical_Services_Laboratory,Illumina:1313814|UniProtKB_(protein):Q15468#VAR_051386;GENEINFO=STIL:6491;MC=SO:0001583|missense_variant;ORIGIN=1;RS=3766317;Pangolin=ENSG00000123473.15|2:0.0|-11:-0.01
chr1	47251574	160064	G	A	.	.	AF_ESP=8e-05;ALLELEID=168000;CLNDN=Primary_autosomal_recessive_microcephaly_7;CLNDISDB=MONDO:MONDO:0012989,MedGen:C2675187,OMIM:612703;CLNHGVS=NC_000001.11:g.47251574G>A;CLNREVSTAT=criteria_provided,_single_submitter;CLNSIG=Uncertain_significance;CLNVC=single_nucleotide_variant;CLNVCSO=SO:0001483;GENEINFO=STIL:6491;MC=SO:0001819|synonymous_variant;ORIGIN=1;RS=144628824;Pangolin=ENSG00000123473.15|5:0.0|-19:-0.0
chr1	47251796	297552	A	G	.	.	ALLELEID=281250;CLNDN=Primary_autosomal_recessive_microcephaly_7;CLNDISDB=MONDO:MONDO:0012989,MedGen:C2675187,OMIM:612703;CLNHGVS=NC_000001.11:g.47251796A>G;CLNREVSTAT=criteria_provided,_single_submitter;CLNSIG=Uncertain_significance;CLNVC=single_nucleotide_variant;CLNVCSO=SO:0001483;CLNVI=Illumina_Clinical_Services_Laboratory,Illumina:708867;GENEINFO=STIL:6491;MC=SO:0001819|synonymous_variant;ORIGIN=1;RS=778016364;Pangolin=ENSG00000123473.15|0:0.0|35:-0.0
chr1	47251833	874794	T	C	.	.	ALLELEID=864550;CLNDN=Primary_autosomal_recessive_microcephaly_7;CLNDISDB=MONDO:MONDO:0012989,MedGen:C2675187,OMIM:612703;CLNHGVS=NC_000001.11:g.47251833T>C;CLNREVSTAT=criteria_provided,_single_submitter;CLNSIG=Uncertain_significance;CLNVC=single_nucleotide_variant;CLNVCSO=SO:0001483;CLNVI=Illumina_Clinical_Services_Laboratory,Illumina:722940;GENEINFO=STIL:6491;MC=SO:0001583|missense_variant;ORIGIN=1;Pangolin=ENSG00000123473.15|1:0.0|-2:-0.0
chr1	47251846	160062	C	T	.	.	AF_EXAC=7e-05;ALLELEID=168002;CLNDN=Primary_autosomal_recessive_microcephaly_7;CLNDISDB=MONDO:MONDO:0012989,MedGen:C2675187,OMIM:612703;CLNHGVS=NC_000001.11:g.47251846C>T;CLNREVSTAT=criteria_provided,_single_submitter;CLNSIG=Uncertain_significance;CLNVC=single_nucleotide_variant;CLNVCSO=SO:0001483;GENEINFO=STIL:6491;MC=SO:0001583|missense_variant;ORIGIN=1;RS=201354921;Pangolin=ENSG00000123473.15|-2:0.0|-15:-0.0
chr1	47251847	497987	G	A	.	.	AF_ESP=0.00046;AF_EXAC=0.00021;AF_TGP=0.0002;ALLELEID=489411;CLNDN=not_provided;CLNDISDB=MedGen:CN517202;CLNHGVS=NC_000001.11:g.47251847G>A;CLNREVSTAT=criteria_provided,_conflicting_interpretations;CLNSIG=Conflicting_interpretations_of_pathogenicity;CLNSIGCONF=Likely_benign(1),Uncertain_significance(1);CLNVC=single_nucleotide_variant;CLNVCSO=SO:0001483;GENEINFO=STIL:6491;MC=SO:0001819|synonymous_variant;ORIGIN=1;RS=113337758;Pangolin=ENSG00000123473.15|12:0.0|-16:-0.0
chr1	47260302	160061	C	A	.	.	AF_ESP=0.00031;AF_TGP=0.0008;ALLELEID=168003;CLNDN=Primary_autosomal_recessive_microcephaly_7|not_provided;CLNDISDB=MONDO:MONDO:0012989,MedGen:C2675187,OMIM:612703|MedGen:CN517202;CLNHGVS=NC_000001.11:g.47260302C>A;CLNREVSTAT=criteria_provided,_multiple_submitters,_no_conflicts;CLNSIG=Uncertain_significance;CLNVC=single_nucleotide_variant;CLNVCSO=SO:0001483;GENEINFO=STIL:6491;MC=SO:0001583|missense_variant;ORIGIN=1;RS=144586803;Pangolin=ENSG00000123473.15|2:0.0|-13:-0.0
chr1	47260308	874795	G	A	.	.	ALLELEID=864551;CLNDN=Primary_autosomal_recessive_microcephaly_7;CLNDISDB=MONDO:MONDO:0012989,MedGen:C2675187,OMIM:612703;CLNHGVS=NC_000001.11:g.47260308G>A;CLNREVSTAT=criteria_provided,_single_submitter;CLNSIG=Uncertain_significance;CLNVC=single_nucleotide_variant;CLNVCSO=SO:0001483;CLNVI=Illumina_Clinical_Services_Laboratory,Illumina:722315;GENEINFO=STIL:6491;MC=SO:0001583|missense_variant;ORIGIN=1;Pangolin=ENSG00000123473.15|16:0.0|-19:-0.0
chr1	47260359	225107	T	C	.	.	AF_ESP=8e-05;AF_EXAC=2e-05;ALLELEID=226882;CLNDN=Inborn_genetic_diseases;CLNDISDB=MeSH:D030342,MedGen:C0950123;CLNHGVS=NC_000001.11:g.47260359T>C;CLNREVSTAT=criteria_provided,_single_submitter;CLNSIG=Uncertain_significance;CLNVC=single_nucleotide_variant;CLNVCSO=SO:0001483;GENEINFO=STIL:6491;MC=SO:0001583|missense_variant;ORIGIN=1;RS=370465985;Pangolin=ENSG00000123473.15|6:0.01|7:-0.0
chr1	47260418	160060	G	A	.	.	ALLELEID=168004;CLNDN=Primary_autosomal_recessive_microcephaly_7;CLNDISDB=MONDO:MONDO:0012989,MedGen:C2675187,OMIM:612703;CLNHGVS=NC_000001.11:g.47260418G>A;CLNREVSTAT=criteria_provided,_single_submitter;CLNSIG=Uncertain_significance;CLNVC=single_nucleotide_variant;CLNVCSO=SO:0001483;GENEINFO=STIL:6491;MC=SO:0001583|missense_variant;ORIGIN=1;RS=587784450;Pangolin=ENSG00000123473.15|-13:0.0|32:-0.0
chr1	47260433	392708	T	G	.	.	ALLELEID=365403;CLNDN=not_provided;CLNDISDB=MedGen:CN517202;CLNHGVS=NC_000001.11:g.47260433T>G;CLNREVSTAT=criteria_provided,_single_submitter;CLNSIG=Uncertain_significance;CLNVC=single_nucleotide_variant;CLNVCSO=SO:0001483;GENEINFO=STIL:6491;MC=SO:0001583|missense_variant;ORIGIN=1;RS=561250909;Pangolin=ENSG00000123473.15|-8:0.0|-28:-0.0
chr1	47260451	430104	C	T	.	.	AF_EXAC=1e-05;ALLELEID=421249;CLNDN=not_provided;CLNDISDB=MedGen:CN517202;CLNHGVS=NC_000001.11:g.47260451C>T;CLNREVSTAT=criteria_provided,_single_submitter;CLNSIG=Uncertain_significance;CLNVC=single_nucleotide_variant;CLNVCSO=SO:0001483;GENEINFO=STIL:6491;MC=SO:0001583|missense_variant;ORIGIN=1;RS=759013025;Pangolin=ENSG00000123473.15|26:0.0|-1:-0.0
chr1	47260463	194628	T	C	.	.	AF_ESP=0.00161;AF_EXAC=0.00093;AF_TGP=0.0008;ALLELEID=191791;CLNDN=Primary_autosomal_recessive_microcephaly_7|not_specified|not_provided;CLNDISDB=MONDO:MONDO:0012989,MedGen:C2675187,OMIM:612703|MedGen:CN169374|MedGen:CN517202;CLNHGVS=NC_000001.11:g.47260463T>C;CLNREVSTAT=criteria_provided,_conflicting_interpretations;CLNSIG=Conflicting_interpretations_of_pathogenicity;CLNSIGCONF=Likely_benign(1),Uncertain_significance(3);CLNVC=single_nucleotide_variant;CLNVCSO=SO:0001483;CLNVI=Illumina_Clinical_Services_Laboratory,Illumina:102728;GENEINFO=STIL:6491;MC=SO:0001583|missense_variant;ORIGIN=1;RS=148193936;Pangolin=ENSG00000123473.15|50:0.0|-13:-0.0
chr1	47260514	160059	C	T	.	.	AF_EXAC=3e-05;AF_TGP=0.0006;ALLELEID=168005;CLNDN=Primary_autosomal_recessive_microcephaly_7;CLNDISDB=MONDO:MONDO:0012989,MedGen:C2675187,OMIM:612703;CLNHGVS=NC_000001.11:g.47260514C>T;CLNREVSTAT=criteria_provided,_single_submitter;CLNSIG=Uncertain_significance;CLNVC=single_nucleotide_variant;CLNVCSO=SO:0001483;GENEINFO=STIL:6491;MC=SO:0001583|missense_variant;ORIGIN=1;RS=35447382;Pangolin=ENSG00000123473.15|-11:0.04|25:-0.0
chr1	47260522	297553	T	C	.	.	AF_EXAC=1e-05;ALLELEID=282533;CLNDN=Primary_autosomal_recessive_microcephaly_7;CLNDISDB=MONDO:MONDO:0012989,MedGen:C2675187,OMIM:612703;CLNHGVS=NC_000001.11:g.47260522T>C;CLNREVSTAT=criteria_provided,_single_submitter;CLNSIG=Uncertain_significance;CLNVC=single_nucleotide_variant;CLNVCSO=SO:0001483;CLNVI=Illumina_Clinical_Services_Laboratory,Illumina:648648;GENEINFO=STIL:6491;MC=SO:0001819|synonymous_variant;ORIGIN=1;RS=766451599;Pangolin=ENSG00000123473.15|17:0.01|-19:-0.0
chr1	47262903	875728	C	G	.	.	ALLELEID=864552;CLNDN=Primary_autosomal_recessive_microcephaly_7;CLNDISDB=MONDO:MONDO:0012989,MedGen:C2675187,OMIM:612703;CLNHGVS=NC_000001.11:g.47262903C>G;CLNREVSTAT=criteria_provided,_single_submitter;CLNSIG=Uncertain_significance;CLNVC=single_nucleotide_variant;CLNVCSO=SO:0001483;CLNVI=Illumina_Clinical_Services_Laboratory,Illumina:887879;GENEINFO=STIL:6491;MC=SO:0001583|missense_variant;ORIGIN=1;Pangolin=ENSG00000123473.15|-10:0.18|0:-0.39
chr1	47262977	290996	G	A	.	.	AF_EXAC=2e-05;ALLELEID=275233;CLNDN=not_provided;CLNDISDB=MedGen:CN517202;CLNHGVS=NC_000001.11:g.47262977G>A;CLNREVSTAT=criteria_provided,_single_submitter;CLNSIG=Uncertain_significance;CLNVC=single_nucleotide_variant;CLNVCSO=SO:0001483;GENEINFO=STIL:6491;MC=SO:0001583|missense_variant;ORIGIN=1;RS=758155704;Pangolin=ENSG00000123473.15|-46:0.0|48:-0.0
chr1	47263045	297554	C	A	.	.	AF_EXAC=1e-05;ALLELEID=281260;CLNDN=Primary_autosomal_recessive_microcephaly_7;CLNDISDB=MONDO:MONDO:0012989,MedGen:C2675187,OMIM:612703;CLNHGVS=NC_000001.11:g.47263045C>A;CLNREVSTAT=criteria_provided,_single_submitter;CLNSIG=Uncertain_significance;CLNVC=single_nucleotide_variant;CLNVCSO=SO:0001483;CLNVI=Illumina_Clinical_Services_Laboratory,Illumina:720923;GENEINFO=STIL:6491;MC=SO:0001583|missense_variant;ORIGIN=1;RS=745904390;Pangolin=ENSG00000123473.15|-20:0.02|-1:-0.01
chr1	47269708	160056	C	T	.	.	ALLELEID=168007;CLNDN=Primary_autosomal_recessive_microcephaly_7|not_provided;CLNDISDB=MONDO:MONDO:0012989,MedGen:C2675187,OMIM:612703|MedGen:CN517202;CLNHGVS=NC_000001.11:g.47269708C>T;CLNREVSTAT=criteria_provided,_multiple_submitters,_no_conflicts;CLNSIG=Uncertain_significance;CLNVC=single_nucleotide_variant;CLNVCSO=SO:0001483;GENEINFO=STIL:6491;MC=SO:0001583|missense_variant;ORIGIN=1;RS=587784449;Pangolin=ENSG00000123473.15|24:0.01|23:-0.01
chr1	47269763	288475	G	A	.	.	AF_EXAC=1e-05;AF_TGP=0.0002;ALLELEID=272712;CLNDN=not_provided;CLNDISDB=MedGen:CN517202;CLNHGVS=NC_000001.11:g.47269763G>A;CLNREVSTAT=criteria_provided,_single_submitter;CLNSIG=Uncertain_significance;CLNVC=single_nucleotide_variant;CLNVCSO=SO:0001483;GENEINFO=STIL:6491;MC=SO:0001819|synonymous_variant;ORIGIN=1;RS=536823173;Pangolin=ENSG00000123473.15|23:0.0|-31:-0.01
chr1	47269794	875729	T	C	.	.	ALLELEID=864553;CLNDN=Primary_autosomal_recessive_microcephaly_7;CLNDISDB=MONDO:MONDO:0012989,MedGen:C2675187,OMIM:612703;CLNHGVS=NC_000001.11:g.47269794T>C;CLNREVSTAT=criteria_provided,_single_submitter;CLNSIG=Uncertain_significance;CLNVC=single_nucleotide_variant;CLNVCSO=SO:0001483;CLNVI=Illumina_Clinical_Services_Laboratory,Illumina:1353844;GENEINFO=STIL:6491;MC=SO:0001583|missense_variant;ORIGIN=1;Pangolin=ENSG00000123473.15|48:0.02|46:-0.0
chr1	47269797	1032103	G	C	.	.	ALLELEID=1019397;CLNDN=Primary_autosomal_recessive_microcephaly_7;CLNDISDB=MONDO:MONDO:0012989,MedGen:C2675187,OMIM:612703;CLNHGVS=NC_000001.11:g.47269797G>C;CLNREVSTAT=criteria_provided,_single_submitter;CLNSIG=Uncertain_significance;CLNVC=single_nucleotide_variant;CLNVCSO=SO:0001483;GENEINFO=STIL:6491;MC=SO:0001583|missense_variant;ORIGIN=0;Pangolin=ENSG00000123473.15|43:0.01|45:-0.02
chr1	47272097	194209	C	T	.	.	AF_ESP=0.00138;AF_EXAC=0.00069;AF_TGP=0.0004;ALLELEID=191372;CLNDN=Primary_autosomal_recessive_microcephaly_7|not_provided;CLNDISDB=MONDO:MONDO:0012989,MedGen:C2675187,OMIM:612703|MedGen:CN517202;CLNHGVS=NC_000001.11:g.47272097C>T;CLNREVSTAT=criteria_provided,_multiple_submitters,_no_conflicts;CLNSIG=Uncertain_significance;CLNVC=single_nucleotide_variant;CLNVCSO=SO:0001483;CLNVI=Illumina_Clinical_Services_Laboratory,Illumina:899064;GENEINFO=STIL:6491;MC=SO:0001583|missense_variant;ORIGIN=1;RS=149697952;Pangolin=ENSG00000123473.15|3:0.5|-21:-0.03
chr1	47272100	875730	C	T	.	.	ALLELEID=864554;CLNDN=Primary_autosomal_recessive_microcephaly_7;CLNDISDB=MONDO:MONDO:0012989,MedGen:C2675187,OMIM:612703;CLNHGVS=NC_000001.11:g.47272100C>T;CLNREVSTAT=criteria_provided,_single_submitter;CLNSIG=Uncertain_significance;CLNVC=single_nucleotide_variant;CLNVCSO=SO:0001483;CLNVI=Illumina_Clinical_Services_Laboratory,Illumina:835690;GENEINFO=STIL:6491;MC=SO:0001583|missense_variant;ORIGIN=1;Pangolin=ENSG00000123473.15|-2:0.11|-24:-0.01
chr1	47272109	297556	T	A	.	.	AF_ESP=8e-05;AF_EXAC=3e-05;ALLELEID=282816;CLNDN=Primary_autosomal_recessive_microcephaly_7;CLNDISDB=MONDO:MONDO:0012989,MedGen:C2675187,OMIM:612703;CLNHGVS=NC_000001.11:g.47272109T>A;CLNREVSTAT=criteria_provided,_single_submitter;CLNSIG=Uncertain_significance;CLNVC=single_nucleotide_variant;CLNVCSO=SO:0001483;CLNVI=Illumina_Clinical_Services_Laboratory,Illumina:715006;GENEINFO=STIL:6491;MC=SO:0001583|missense_variant;ORIGIN=1;RS=368689118;Pangolin=ENSG00000123473.15|-9:0.0|-33:-0.0
chr1	47272149	597340	C	T	.	.	ALLELEID=588401;CLNDN=not_provided;CLNDISDB=MedGen:CN517202;CLNHGVS=NC_000001.11:g.47272149C>T;CLNREVSTAT=criteria_provided,_single_submitter;CLNSIG=Uncertain_significance;CLNVC=single_nucleotide_variant;CLNVCSO=SO:0001483;GENEINFO=STIL:6491;MC=SO:0001819|synonymous_variant;ORIGIN=1;RS=1449075315;Pangolin=ENSG00000123473.15|-49:0.0|44:-0.0
chr1	47272200	257325	G	C	.	.	AF_EXAC=7e-05;ALLELEID=249978;CLNDN=not_specified|not_provided;CLNDISDB=MedGen:CN169374|MedGen:CN517202;CLNHGVS=NC_000001.11:g.47272200G>C;CLNREVSTAT=criteria_provided,_conflicting_interpretations;CLNSIG=Conflicting_interpretations_of_pathogenicity;CLNSIGCONF=Likely_benign(1),Uncertain_significance(1);CLNVC=single_nucleotide_variant;CLNVCSO=SO:0001483;GENEINFO=STIL:6491;MC=SO:0001819|synonymous_variant;ORIGIN=1;RS=774035449;Pangolin=ENSG00000123473.15|35:0.0|-7:-0.01
chr1	47280326	449275	G	A	.	.	AF_EXAC=0.00018;ALLELEID=442864;CLNDN=Primary_autosomal_recessive_microcephaly_7|not_provided;CLNDISDB=MONDO:MONDO:0012989,MedGen:C2675187,OMIM:612703|MedGen:CN517202;CLNHGVS=NC_000001.11:g.47280326G>A;CLNREVSTAT=criteria_provided,_multiple_submitters,_no_conflicts;CLNSIG=Uncertain_significance;CLNVC=single_nucleotide_variant;CLNVCSO=SO:0001483;GENEINFO=STIL:6491;MC=SO:0001583|missense_variant;ORIGIN=1;RS=201448287;Pangolin=ENSG00000123473.15|29:0.0|37:-0.02
chr1	47280371	297557	T	A	.	.	ALLELEID=282820;CLNDN=Primary_autosomal_recessive_microcephaly_7;CLNDISDB=MONDO:MONDO:0012989,MedGen:C2675187,OMIM:612703;CLNHGVS=NC_000001.11:g.47280371T>A;CLNREVSTAT=criteria_provided,_single_submitter;CLNSIG=Uncertain_significance;CLNVC=single_nucleotide_variant;CLNVCSO=SO:0001483;CLNVI=Illumina_Clinical_Services_Laboratory,Illumina:770150;GENEINFO=STIL:6491;MC=SO:0001583|missense_variant;ORIGIN=1;RS=886046390;Pangolin=ENSG00000123473.15|-8:0.12|-18:-0.0
chr1	47280388	287268	T	A	.	.	ALLELEID=271505;CLNDN=not_specified|not_provided;CLNDISDB=MedGen:CN169374|MedGen:CN517202;CLNHGVS=NC_000001.11:g.47280388T>A;CLNREVSTAT=criteria_provided,_conflicting_interpretations;CLNSIG=Conflicting_interpretations_of_pathogenicity;CLNSIGCONF=Likely_benign(2),Uncertain_significance(1);CLNVC=single_nucleotide_variant;CLNVCSO=SO:0001483;GENEINFO=STIL:6491;MC=SO:0001819|synonymous_variant;ORIGIN=1;RS=367887740;Pangolin=ENSG00000123473.15|-25:0.03|36:-0.0
chr1	47280394	297558	C	T	.	.	AF_ESP=0.00023;AF_EXAC=0.00016;ALLELEID=281261;CLNDN=Primary_autosomal_recessive_microcephaly_7|not_provided;CLNDISDB=MONDO:MONDO:0012989,MedGen:C2675187,OMIM:612703|MedGen:CN517202;CLNHGVS=NC_000001.11:g.47280394C>T;CLNREVSTAT=criteria_provided,_conflicting_interpretations;CLNSIG=Conflicting_interpretations_of_pathogenicity;CLNSIGCONF=Likely_benign(1),Uncertain_significance(1);CLNVC=single_nucleotide_variant;CLNVCSO=SO:0001483;CLNVI=Illumina_Clinical_Services_Laboratory,Illumina:809743;GENEINFO=STIL:6491;MC=SO:0001819|synonymous_variant;ORIGIN=1;RS=138834578;Pangolin=ENSG00000123473.15|-31:0.0|30:-0.0
chr1	47280395	876722	G	A	.	.	ALLELEID=864555;CLNDN=Primary_autosomal_recessive_microcephaly_7;CLNDISDB=MONDO:MONDO:0012989,MedGen:C2675187,OMIM:612703;CLNHGVS=NC_000001.11:g.47280395G>A;CLNREVSTAT=criteria_provided,_single_submitter;CLNSIG=Uncertain_significance;CLNVC=single_nucleotide_variant;CLNVCSO=SO:0001483;CLNVI=Illumina_Clinical_Services_Laboratory,Illumina:123550;GENEINFO=STIL:6491;MC=SO:0001583|missense_variant;ORIGIN=1;Pangolin=ENSG00000123473.15|-32:0.0|29:-0.0
chr1	47280400	876723	T	G	.	.	ALLELEID=864556;CLNDN=Primary_autosomal_recessive_microcephaly_7;CLNDISDB=MONDO:MONDO:0012989,MedGen:C2675187,OMIM:612703;CLNHGVS=NC_000001.11:g.47280400T>G;CLNREVSTAT=criteria_provided,_single_submitter;CLNSIG=Uncertain_significance;CLNVC=single_nucleotide_variant;CLNVCSO=SO:0001483;CLNVI=Illumina_Clinical_Services_Laboratory,Illumina:1405890;GENEINFO=STIL:6491;MC=SO:0001819|synonymous_variant;ORIGIN=1;Pangolin=ENSG00000123473.15|-37:0.0|24:-0.0
chr1	47280434	160054	GAAC	G	.	.	ALLELEID=168008;CLNDN=Primary_autosomal_recessive_microcephaly_7;CLNDISDB=MONDO:MONDO:0012989,MedGen:C2675187,OMIM:612703;CLNHGVS=NC_000001.11:g.47280435_47280437AAC[1];CLNREVSTAT=criteria_provided,_single_submitter;CLNSIG=Uncertain_significance;CLNVC=Microsatellite;CLNVCSO=SO:0000289;GENEINFO=STIL:6491;MC=SO:0001822|inframe_deletion;ORIGIN=1;RS=587784448;Pangolin=ENSG00000123473.15|41:0.0|-10:-0.02
chr1	47280442	876724	G	A	.	.	ALLELEID=864557;CLNDN=Primary_autosomal_recessive_microcephaly_7;CLNDISDB=MONDO:MONDO:0012989,MedGen:C2675187,OMIM:612703;CLNHGVS=NC_000001.11:g.47280442G>A;CLNREVSTAT=criteria_provided,_single_submitter;CLNSIG=Uncertain_significance;CLNVC=single_nucleotide_variant;CLNVCSO=SO:0001483;CLNVI=Illumina_Clinical_Services_Laboratory,Illumina:810184;GENEINFO=STIL:6491;MC=SO:0001819|synonymous_variant;ORIGIN=1;Pangolin=ENSG00000123473.15|-18:0.0|-18:-0.0
chr1	47280565	876725	A	C	.	.	ALLELEID=864558;CLNDN=Primary_autosomal_recessive_microcephaly_7;CLNDISDB=MONDO:MONDO:0012989,MedGen:C2675187,OMIM:612703;CLNHGVS=NC_000001.11:g.47280565A>C;CLNREVSTAT=criteria_provided,_single_submitter;CLNSIG=Uncertain_significance;CLNVC=single_nucleotide_variant;CLNVCSO=SO:0001483;CLNVI=Illumina_Clinical_Services_Laboratory,Illumina:1362347;GENEINFO=STIL:6491;MC=SO:0001583|missense_variant;ORIGIN=1;Pangolin=ENSG00000123473.15|0:0.0|-43:-0.0
chr1	47280611	876726	G	A	.	.	ALLELEID=864559;CLNDN=Primary_autosomal_recessive_microcephaly_7;CLNDISDB=MONDO:MONDO:0012989,MedGen:C2675187,OMIM:612703;CLNHGVS=NC_000001.11:g.47280611G>A;CLNREVSTAT=criteria_provided,_single_submitter;CLNSIG=Uncertain_significance;CLNVC=single_nucleotide_variant;CLNVCSO=SO:0001483;CLNVI=Illumina_Clinical_Services_Laboratory,Illumina:1372929;GENEINFO=STIL:6491;MC=SO:0001583|missense_variant;ORIGIN=1;Pangolin=ENSG00000123473.15|36:0.0|35:-0.0
chr1	47280680	445917	G	C	.	.	AF_EXAC=1e-05;ALLELEID=439189;CLNDN=not_provided;CLNDISDB=MedGen:CN517202;CLNHGVS=NC_000001.11:g.47280680G>C;CLNREVSTAT=criteria_provided,_single_submitter;CLNSIG=Uncertain_significance;CLNVC=single_nucleotide_variant;CLNVCSO=SO:0001483;GENEINFO=STIL:6491;MC=SO:0001583|missense_variant;ORIGIN=1;RS=777711384;Pangolin=ENSG00000123473.15|33:0.05|-34:-0.0
chr1	47280759	297559	G	A	.	.	AF_EXAC=2e-05;ALLELEID=281262;CLNDN=Primary_autosomal_recessive_microcephaly_7;CLNDISDB=MONDO:MONDO:0012989,MedGen:C2675187,OMIM:612703;CLNHGVS=NC_000001.11:g.47280759G>A;CLNREVSTAT=criteria_provided,_single_submitter;CLNSIG=Uncertain_significance;CLNVC=single_nucleotide_variant;CLNVCSO=SO:0001483;CLNVI=Illumina_Clinical_Services_Laboratory,Illumina:809343;GENEINFO=STIL:6491;MC=SO:0001583|missense_variant;ORIGIN=1;RS=778747630;Pangolin=ENSG00000123473.15|-46:0.0|50:-0.0
chr1	47280791	297560	G	A	.	.	ALLELEID=282538;CLNDN=Primary_autosomal_recessive_microcephaly_7;CLNDISDB=MONDO:MONDO:0012989,MedGen:C2675187,OMIM:612703;CLNHGVS=NC_000001.11:g.47280791G>A;CLNREVSTAT=criteria_provided,_single_submitter;CLNSIG=Uncertain_significance;CLNVC=single_nucleotide_variant;CLNVCSO=SO:0001483;CLNVI=Illumina_Clinical_Services_Laboratory,Illumina:774091;GENEINFO=STIL:6491;MC=SO:0001583|missense_variant;ORIGIN=1;RS=752376811;Pangolin=ENSG00000123473.15|18:0.01|-38:-0.0
chr1	47280823	1028066	A	C	.	.	ALLELEID=1015762;CLNDN=Primary_autosomal_recessive_microcephaly_7;CLNDISDB=MONDO:MONDO:0012989,MedGen:C2675187,OMIM:612703;CLNHGVS=NC_000001.11:g.47280823A>C;CLNREVSTAT=criteria_provided,_single_submitter;CLNSIG=Uncertain_significance;CLNVC=single_nucleotide_variant;CLNVCSO=SO:0001483;GENEINFO=STIL:6491;MC=SO:0001583|missense_variant;ORIGIN=0;Pangolin=ENSG00000123473.15|0:0.36|-14:-0.01
chr1	47280830	1028065	G	A	.	.	ALLELEID=1015763;CLNDN=Primary_autosomal_recessive_microcephaly_7;CLNDISDB=MONDO:MONDO:0012989,MedGen:C2675187,OMIM:612703;CLNHGVS=NC_000001.11:g.47280830G>A;CLNREVSTAT=criteria_provided,_single_submitter;CLNSIG=Uncertain_significance;CLNVC=single_nucleotide_variant;CLNVCSO=SO:0001483;GENEINFO=STIL:6491;MC=SO:0001583|missense_variant;ORIGIN=0;Pangolin=ENSG00000123473.15|8:0.0|-21:-0.01
chr1	47280882	873893	A	C	.	.	ALLELEID=864560;CLNDN=Primary_autosomal_recessive_microcephaly_7;CLNDISDB=MONDO:MONDO:0012989,MedGen:C2675187,OMIM:612703;CLNHGVS=NC_000001.11:g.47280882A>C;CLNREVSTAT=criteria_provided,_single_submitter;CLNSIG=Uncertain_significance;CLNVC=single_nucleotide_variant;CLNVCSO=SO:0001483;CLNVI=Illumina_Clinical_Services_Laboratory,Illumina:846708;GENEINFO=STIL:6491;MC=SO:0001583|missense_variant;ORIGIN=1;Pangolin=ENSG00000123473.15|50:0.0|15:-0.0
chr1	47280908	873894	T	C	.	.	ALLELEID=864561;CLNDN=Primary_autosomal_recessive_microcephaly_7;CLNDISDB=MONDO:MONDO:0012989,MedGen:C2675187,OMIM:612703;CLNHGVS=NC_000001.11:g.47280908T>C;CLNREVSTAT=criteria_provided,_single_submitter;CLNSIG=Uncertain_significance;CLNVC=single_nucleotide_variant;CLNVCSO=SO:0001483;CLNVI=Illumina_Clinical_Services_Laboratory,Illumina:1341457;GENEINFO=STIL:6491;MC=SO:0001583|missense_variant;ORIGIN=1;Pangolin=ENSG00000123473.15|-11:0.0|38:-0.04
chr1	47280951	1032102	A	C	.	.	ALLELEID=1019398;CLNDN=Primary_autosomal_recessive_microcephaly_7;CLNDISDB=MONDO:MONDO:0012989,MedGen:C2675187,OMIM:612703;CLNHGVS=NC_000001.11:g.47280951A>C;CLNREVSTAT=criteria_provided,_single_submitter;CLNSIG=Uncertain_significance;CLNVC=single_nucleotide_variant;CLNVCSO=SO:0001483;GENEINFO=STIL:6491;MC=SO:0001583|missense_variant;ORIGIN=8;Pangolin=ENSG00000123473.15|0:0.0|-5:-0.03
chr1	47281003	160052	C	G	.	.	AF_ESP=0.00231;AF_EXAC=0.00213;AF_TGP=0.0006;ALLELEID=168010;CLNDN=Abnormality_of_brain_morphology|Primary_autosomal_recessive_microcephaly_7|Inborn_genetic_diseases|not_specified|not_provided;CLNDISDB=Human_Phenotype_Ontology:HP:0012443,MedGen:C4021085|MONDO:MONDO:0012989,MedGen:C2675187,OMIM:612703|MeSH:D030342,MedGen:C0950123|MedGen:CN169374|MedGen:CN517202;CLNHGVS=NC_000001.11:g.47281003C>G;CLNREVSTAT=criteria_provided,_conflicting_interpretations;CLNSIG=Conflicting_interpretations_of_pathogenicity;CLNSIGCONF=Benign(3),Likely_benign(6),Likely_pathogenic(1),Uncertain_significance(1);CLNVC=single_nucleotide_variant;CLNVCSO=SO:0001483;CLNVI=Illumina_Clinical_Services_Laboratory,Illumina:79130;GENEINFO=STIL:6491;MC=SO:0001583|missense_variant;ORIGIN=5;RS=139912214;Pangolin=ENSG00000123473.15|-17:0.0|-19:-0.0
chr1	47281037	297561	T	C	.	.	ALLELEID=280756;CLNDN=Primary_autosomal_recessive_microcephaly_7;CLNDISDB=MONDO:MONDO:0012989,MedGen:C2675187,OMIM:612703;CLNHGVS=NC_000001.11:g.47281037T>C;CLNREVSTAT=criteria_provided,_single_submitter;CLNSIG=Uncertain_significance;CLNVC=single_nucleotide_variant;CLNVCSO=SO:0001483;CLNVI=Illumina_Clinical_Services_Laboratory,Illumina:653410;GENEINFO=STIL:6491;MC=SO:0001583|missense_variant;ORIGIN=1;RS=886046391;Pangolin=ENSG00000123473.15|31:0.0|-2:-0.0
chr1	47281084	290038	G	C	.	.	AF_EXAC=7e-05;AF_TGP=0.0002;ALLELEID=274275;CLNDN=Primary_autosomal_recessive_microcephaly_7|not_provided;CLNDISDB=MONDO:MONDO:0012989,MedGen:C2675187,OMIM:612703|MedGen:CN517202;CLNHGVS=NC_000001.11:g.47281084G>C;CLNREVSTAT=criteria_provided,_multiple_submitters,_no_conflicts;CLNSIG=Uncertain_significance;CLNVC=single_nucleotide_variant;CLNVCSO=SO:0001483;GENEINFO=STIL:6491;MC=SO:0001583|missense_variant;ORIGIN=1;RS=527253805;Pangolin=ENSG00000123473.15|-1:0.06|33:-0.01
chr1	47281194	546576	G	T	.	.	ALLELEID=536594;CLNDN=Primary_autosomal_recessive_microcephaly_7|not_provided;CLNDISDB=MONDO:MONDO:0012989,MedGen:C2675187,OMIM:612703|MedGen:CN517202;CLNHGVS=NC_000001.11:g.47281194G>T;CLNREVSTAT=criteria_provided,_conflicting_interpretations;CLNSIG=Conflicting_interpretations_of_pathogenicity;CLNSIGCONF=Likely_pathogenic(1),Uncertain_significance(1);CLNVC=single_nucleotide_variant;CLNVCSO=SO:0001483;CLNVI=Illumina_Clinical_Services_Laboratory,Illumina:686261;GENEINFO=STIL:6491;MC=SO:0001583|missense_variant;ORIGIN=1;RS=888258532;Pangolin=ENSG00000123473.15|-46:0.0|15:-0.0
chr1	47282364	225064	G	C	.	.	AF_ESP=0.00023;AF_EXAC=0.00012;ALLELEID=226883;CLNDN=Primary_autosomal_recessive_microcephaly_7|Inborn_genetic_diseases|not_specified;CLNDISDB=MONDO:MONDO:0012989,MedGen:C2675187,OMIM:612703|MeSH:D030342,MedGen:C0950123|MedGen:CN169374;CLNHGVS=NC_000001.11:g.47282364G>C;CLNREVSTAT=criteria_provided,_multiple_submitters,_no_conflicts;CLNSIG=Uncertain_significance;CLNVC=single_nucleotide_variant;CLNVCSO=SO:0001483;CLNVI=Illumina_Clinical_Services_Laboratory,Illumina:617518;GENEINFO=STIL:6491;MC=SO:0001583|missense_variant;ORIGIN=1;RS=202194355;Pangolin=ENSG00000123473.15|-19:0.0|-7:-0.05
chr1	47282366	193861	A	G	.	.	AF_EXAC=4e-05;AF_TGP=0.0002;ALLELEID=191024;CLNDN=not_provided;CLNDISDB=MedGen:CN517202;CLNHGVS=NC_000001.11:g.47282366A>G;CLNREVSTAT=criteria_provided,_conflicting_interpretations;CLNSIG=Conflicting_interpretations_of_pathogenicity;CLNSIGCONF=Likely_benign(1),Uncertain_significance(1);CLNVC=single_nucleotide_variant;CLNVCSO=SO:0001483;GENEINFO=STIL:6491;MC=SO:0001819|synonymous_variant;ORIGIN=1;RS=200532713;Pangolin=ENSG00000123473.15|-9:0.05|-21:-0.0
chr1	47282409	436884	G	C	.	.	ALLELEID=427841;CLNDN=not_specified;CLNDISDB=MedGen:CN169374;CLNHGVS=NC_000001.11:g.47282409G>C;CLNREVSTAT=criteria_provided,_single_submitter;CLNSIG=Uncertain_significance;CLNVC=single_nucleotide_variant;CLNVCSO=SO:0001483;GENEINFO=STIL:6491;MC=SO:0001583|missense_variant;ORIGIN=1;RS=1553176425;Pangolin=ENSG00000123473.15|50:0.0|50:-0.0
chr1	47282453	297562	G	A	.	.	AF_EXAC=6e-05;AF_TGP=0.0004;ALLELEID=280766;CLNDN=Primary_autosomal_recessive_microcephaly_7;CLNDISDB=MONDO:MONDO:0012989,MedGen:C2675187,OMIM:612703;CLNHGVS=NC_000001.11:g.47282453G>A;CLNREVSTAT=criteria_provided,_single_submitter;CLNSIG=Uncertain_significance;CLNVC=single_nucleotide_variant;CLNVCSO=SO:0001483;CLNVI=Illumina_Clinical_Services_Laboratory,Illumina:600737;GENEINFO=STIL:6491;MC=SO:0001819|synonymous_variant;ORIGIN=1;RS=183263043;Pangolin=ENSG00000123473.15|-22:0.0|6:-0.0
chr1	47282456	160050	A	G	.	.	ALLELEID=168012;CLNDN=Primary_autosomal_recessive_microcephaly_7;CLNDISDB=MONDO:MONDO:0012989,MedGen:C2675187,OMIM:612703;CLNHGVS=NC_000001.11:g.47282456A>G;CLNREVSTAT=criteria_provided,_single_submitter;CLNSIG=Uncertain_significance;CLNVC=single_nucleotide_variant;CLNVCSO=SO:0001483;GENEINFO=STIL:6491;MC=SO:0001819|synonymous_variant;ORIGIN=1;RS=587784447;Pangolin=ENSG00000123473.15|33:0.0|3:-0.0
chr1	47282457	160049	G	A	.	.	AF_ESP=0.00292;AF_EXAC=0.00242;AF_TGP=0.0006;ALLELEID=168013;CLNDN=Primary_autosomal_recessive_microcephaly_7|not_specified|not_provided;CLNDISDB=MONDO:MONDO:0012989,MedGen:C2675187,OMIM:612703|MedGen:CN169374|MedGen:CN517202;CLNHGVS=NC_000001.11:g.47282457G>A;CLNREVSTAT=criteria_provided,_conflicting_interpretations;CLNSIG=Conflicting_interpretations_of_pathogenicity;CLNSIGCONF=Benign(1),Likely_benign(2),Uncertain_significance(3);CLNVC=single_nucleotide_variant;CLNVCSO=SO:0001483;CLNVI=Illumina_Clinical_Services_Laboratory,Illumina:248415;GENEINFO=STIL:6491;MC=SO:0001583|missense_variant;ORIGIN=1;RS=149185431;Pangolin=ENSG00000123473.15|2:0.0|32:-0.0
chr1	47287615	160048	C	T	.	.	AF_ESP=0.00269;AF_EXAC=0.00076;AF_TGP=0.0018;ALLELEID=168014;CLNDN=not_specified|not_provided;CLNDISDB=MedGen:CN169374|MedGen:CN517202;CLNHGVS=NC_000001.11:g.47287615C>T;CLNREVSTAT=criteria_provided,_conflicting_interpretations;CLNSIG=Conflicting_interpretations_of_pathogenicity;CLNSIGCONF=Likely_benign(3),Uncertain_significance(1);CLNVC=single_nucleotide_variant;CLNVCSO=SO:0001483;GENEINFO=STIL:6491;MC=SO:0001583|missense_variant;ORIGIN=1;RS=75426387;Pangolin=ENSG00000123473.15|36:0.0|-33:-0.0
chr1	47287629	235445	C	T	.	.	AF_ESP=0.003;AF_EXAC=0.00099;AF_TGP=0.00319;ALLELEID=237128;CLNDN=Primary_autosomal_recessive_microcephaly_7|not_specified|not_provided;CLNDISDB=MONDO:MONDO:0012989,MedGen:C2675187,OMIM:612703|MedGen:CN169374|MedGen:CN517202;CLNHGVS=NC_000001.11:g.47287629C>T;CLNREVSTAT=criteria_provided,_conflicting_interpretations;CLNSIG=Conflicting_interpretations_of_pathogenicity;CLNSIGCONF=Benign(3),Likely_benign(1),Uncertain_significance(1);CLNVC=single_nucleotide_variant;CLNVCSO=SO:0001483;CLNVI=Illumina_Clinical_Services_Laboratory,Illumina:660460;GENEINFO=STIL:6491;MC=SO:0001583|missense_variant;ORIGIN=1;RS=141678367;Pangolin=ENSG00000123473.15|22:0.0|31:-0.01
chr1	47287664	160047	A	G	.	.	AF_ESP=0.00254;AF_EXAC=0.00063;AF_TGP=0.0014;ALLELEID=168015;CLNDN=not_specified|not_provided;CLNDISDB=MedGen:CN169374|MedGen:CN517202;CLNHGVS=NC_000001.11:g.47287664A>G;CLNREVSTAT=criteria_provided,_conflicting_interpretations;CLNSIG=Conflicting_interpretations_of_pathogenicity;CLNSIGCONF=Benign(1),Likely_benign(2),Uncertain_significance(1);CLNVC=single_nucleotide_variant;CLNVCSO=SO:0001483;GENEINFO=STIL:6491;MC=SO:0001627|intron_variant;ORIGIN=1;RS=188900275;Pangolin=ENSG00000123473.15|25:0.04|-4:-0.01
chr1	47289453	297563	T	C	.	.	AF_EXAC=0.00015;ALLELEID=282826;CLNDN=Primary_autosomal_recessive_microcephaly_7|not_specified|not_provided;CLNDISDB=MONDO:MONDO:0012989,MedGen:C2675187,OMIM:612703|MedGen:CN169374|MedGen:CN517202;CLNHGVS=NC_000001.11:g.47289453T>C;CLNREVSTAT=criteria_provided,_conflicting_interpretations;CLNSIG=Conflicting_interpretations_of_pathogenicity;CLNSIGCONF=Likely_benign(2),Uncertain_significance(2);CLNVC=single_nucleotide_variant;CLNVCSO=SO:0001483;CLNVI=Illumina_Clinical_Services_Laboratory,Illumina:836350;GENEINFO=STIL:6491;MC=SO:0001819|synonymous_variant;ORIGIN=1;RS=149296029;Pangolin=ENSG00000123473.15|-18:0.01|8:-0.06
chr1	47289501	297564	A	G	.	.	AF_EXAC=0.0001;ALLELEID=280767;CLNDN=Primary_autosomal_recessive_microcephaly_7;CLNDISDB=MONDO:MONDO:0012989,MedGen:C2675187,OMIM:612703;CLNHGVS=NC_000001.11:g.47289501A>G;CLNREVSTAT=criteria_provided,_single_submitter;CLNSIG=Uncertain_significance;CLNVC=single_nucleotide_variant;CLNVCSO=SO:0001483;CLNVI=Illumina_Clinical_Services_Laboratory,Illumina:820314;GENEINFO=STIL:6491;MC=SO:0001819|synonymous_variant;ORIGIN=1;RS=767180130;Pangolin=ENSG00000123473.15|-40:0.01|-31:-0.0
chr1	47289565	874842	T	A	.	.	ALLELEID=864562;CLNDN=Primary_autosomal_recessive_microcephaly_7;CLNDISDB=MONDO:MONDO:0012989,MedGen:C2675187,OMIM:612703;CLNHGVS=NC_000001.11:g.47289565T>A;CLNREVSTAT=criteria_provided,_single_submitter;CLNSIG=Uncertain_significance;CLNVC=single_nucleotide_variant;CLNVCSO=SO:0001483;CLNVI=Illumina_Clinical_Services_Laboratory,Illumina:270557;GENEINFO=STIL:6491;MC=SO:0001583|missense_variant;ORIGIN=1;Pangolin=ENSG00000123473.15|-35:0.01|20:-0.0
chr1	47289566	282750	T	C	.	.	AF_EXAC=0.00013;ALLELEID=266987;CLNDN=Primary_autosomal_recessive_microcephaly_7|not_provided;CLNDISDB=MONDO:MONDO:0012989,MedGen:C2675187,OMIM:612703|MedGen:CN517202;CLNHGVS=NC_000001.11:g.47289566T>C;CLNREVSTAT=criteria_provided,_multiple_submitters,_no_conflicts;CLNSIG=Uncertain_significance;CLNVC=single_nucleotide_variant;CLNVCSO=SO:0001483;GENEINFO=STIL:6491;MC=SO:0001583|missense_variant;ORIGIN=1;RS=770213403;Pangolin=ENSG00000123473.15|19:0.01|-36:-0.01
chr1	47289588	501207	G	C	.	.	ALLELEID=492631;CLNDN=not_provided;CLNDISDB=MedGen:CN517202;CLNHGVS=NC_000001.11:g.47289588G>C;CLNREVSTAT=criteria_provided,_single_submitter;CLNSIG=Uncertain_significance;CLNVC=single_nucleotide_variant;CLNVCSO=SO:0001483;GENEINFO=STIL:6491;MC=SO:0001627|intron_variant;ORIGIN=1;RS=1553178546;Pangolin=ENSG00000123473.15|-14:0.53|-3:-0.4
chr1	47289591	199082	C	A	.	.	ALLELEID=196241;CLNDN=not_provided;CLNDISDB=MedGen:CN517202;CLNHGVS=NC_000001.11:g.47289591C>A;CLNREVSTAT=criteria_provided,_single_submitter;CLNSIG=Uncertain_significance;CLNVC=single_nucleotide_variant;CLNVCSO=SO:0001483;GENEINFO=STIL:6491;MC=SO:0001627|intron_variant;ORIGIN=1;RS=375670720;Pangolin=ENSG00000123473.15|-6:0.01|-17:-0.0
chr1	47293468	281559	CAGA	C	.	.	ALLELEID=265796;CLNDN=not_provided;CLNDISDB=MedGen:CN517202;CLNHGVS=NC_000001.11:g.47293470_47293472GAA[1];CLNREVSTAT=criteria_provided,_single_submitter;CLNSIG=Uncertain_significance;CLNVC=Microsatellite;CLNVCSO=SO:0000289;GENEINFO=STIL:6491;MC=SO:0001822|inframe_deletion;ORIGIN=1;RS=886042187;Pangolin=ENSG00000123473.15|40:0.19|-10:-0.19
chr1	47295842	297565	A	G	.	.	ALLELEID=281263;CLNDN=Primary_autosomal_recessive_microcephaly_7;CLNDISDB=MONDO:MONDO:0012989,MedGen:C2675187,OMIM:612703;CLNHGVS=NC_000001.11:g.47295842A>G;CLNREVSTAT=criteria_provided,_single_submitter;CLNSIG=Uncertain_significance;CLNVC=single_nucleotide_variant;CLNVCSO=SO:0001483;CLNVI=Illumina_Clinical_Services_Laboratory,Illumina:653514;GENEINFO=STIL:6491;MC=SO:0001819|synonymous_variant;ORIGIN=1;RS=886046392;Pangolin=ENSG00000123473.15|6:0.01|25:-0.0
chr1	47299953	805525	A	C	.	.	ALLELEID=792897;CLNDN=not_provided;CLNDISDB=MedGen:CN517202;CLNHGVS=NC_000001.11:g.47299953A>C;CLNREVSTAT=criteria_provided,_single_submitter;CLNSIG=Uncertain_significance;CLNVC=single_nucleotide_variant;CLNVCSO=SO:0001483;GENEINFO=STIL:6491;MC=SO:0001583|missense_variant;ORIGIN=1;RS=1236526270;Pangolin=ENSG00000123473.15|15:0.17|-27:-0.0
chr1	47300085	875777	T	C	.	.	ALLELEID=864563;CLNDN=Primary_autosomal_recessive_microcephaly_7;CLNDISDB=MONDO:MONDO:0012989,MedGen:C2675187,OMIM:612703;CLNHGVS=NC_000001.11:g.47300085T>C;CLNREVSTAT=criteria_provided,_single_submitter;CLNSIG=Uncertain_significance;CLNVC=single_nucleotide_variant;CLNVCSO=SO:0001483;CLNVI=Illumina_Clinical_Services_Laboratory,Illumina:449313;GENEINFO=STIL:6491;MC=SO:0001583|missense_variant,SO:0001627|intron_variant;ORIGIN=1;Pangolin=ENSG00000123473.15|-13:0.05|25:-0.04
chr1	47300125	875778	C	A	.	.	ALLELEID=864564;CLNDN=Primary_autosomal_recessive_microcephaly_7;CLNDISDB=MONDO:MONDO:0012989,MedGen:C2675187,OMIM:612703;CLNHGVS=NC_000001.11:g.47300125C>A;CLNREVSTAT=criteria_provided,_single_submitter;CLNSIG=Uncertain_significance;CLNVC=single_nucleotide_variant;CLNVCSO=SO:0001483;CLNVI=Illumina_Clinical_Services_Laboratory,Illumina:1350730;GENEINFO=STIL:6491;MC=SO:0001583|missense_variant;ORIGIN=1;Pangolin=ENSG00000123473.15|-35:0.0|27:-0.23
chr1	47300139	160068	T	C	.	.	AF_ESP=0.00038;AF_EXAC=0.00036;ALLELEID=168017;CLNDN=Primary_autosomal_recessive_microcephaly_7|not_specified|not_provided;CLNDISDB=MONDO:MONDO:0012989,MedGen:C2675187,OMIM:612703|MedGen:CN169374|MedGen:CN517202;CLNHGVS=NC_000001.11:g.47300139T>C;CLNREVSTAT=criteria_provided,_multiple_submitters,_no_conflicts;CLNSIG=Uncertain_significance;CLNVC=single_nucleotide_variant;CLNVCSO=SO:0001483;CLNVI=Illumina_Clinical_Services_Laboratory,Illumina:164678;GENEINFO=STIL:6491;MC=SO:0001583|missense_variant;ORIGIN=1;RS=141352790;Pangolin=ENSG00000123473.15|13:0.19|-49:-0.0
chr1	47300146	875779	G	T	.	.	ALLELEID=864565;CLNDN=Primary_autosomal_recessive_microcephaly_7;CLNDISDB=MONDO:MONDO:0012989,MedGen:C2675187,OMIM:612703;CLNHGVS=NC_000001.11:g.47300146G>T;CLNREVSTAT=criteria_provided,_single_submitter;CLNSIG=Uncertain_significance;CLNVC=single_nucleotide_variant;CLNVCSO=SO:0001483;CLNVI=Illumina_Clinical_Services_Laboratory,Illumina:1300778;GENEINFO=STIL:6491;MC=SO:0001583|missense_variant;ORIGIN=1;Pangolin=ENSG00000123473.15|-22:0.0|6:-0.45
chr1	47300162	737418	C	T	.	.	ALLELEID=758927;CLNDN=Primary_autosomal_recessive_microcephaly_7|not_provided;CLNDISDB=MONDO:MONDO:0012989,MedGen:C2675187,OMIM:612703|MedGen:CN517202;CLNHGVS=NC_000001.11:g.47300162C>T;CLNREVSTAT=criteria_provided,_conflicting_interpretations;CLNSIG=Conflicting_interpretations_of_pathogenicity;CLNSIGCONF=Likely_benign(1),Uncertain_significance(1);CLNVC=single_nucleotide_variant;CLNVCSO=SO:0001483;CLNVI=Illumina_Clinical_Services_Laboratory,Illumina:270003;GENEINFO=STIL:6491;MC=SO:0001627|intron_variant;ORIGIN=1;RS=1045195933;Pangolin=ENSG00000123473.15|-2:0.0|-10:-0.04
chr1	47301645	436882	C	G	.	.	ALLELEID=427842;CLNDN=not_specified;CLNDISDB=MedGen:CN169374;CLNHGVS=NC_000001.11:g.47301645C>G;CLNREVSTAT=criteria_provided,_single_submitter;CLNSIG=Uncertain_significance;CLNVC=single_nucleotide_variant;CLNVCSO=SO:0001483;GENEINFO=STIL:6491;MC=SO:0001583|missense_variant;ORIGIN=1;RS=1553181461;Pangolin=ENSG00000123473.15|-12:0.0|-12:-0.0
chr1	47301703	436883	C	A	.	.	AF_TGP=0.0004;ALLELEID=427843;CLNDN=not_specified;CLNDISDB=MedGen:CN169374;CLNHGVS=NC_000001.11:g.47301703C>A;CLNREVSTAT=criteria_provided,_single_submitter;CLNSIG=Uncertain_significance;CLNVC=single_nucleotide_variant;CLNVCSO=SO:0001483;GENEINFO=STIL:6491;MC=SO:0001583|missense_variant;ORIGIN=1;RS=143587840;Pangolin=ENSG00000123473.15|-3:0.0|45:-0.0
chr1	47301724	286693	A	G	.	.	ALLELEID=270930;CLNDN=not_provided;CLNDISDB=MedGen:CN517202;CLNHGVS=NC_000001.11:g.47301724A>G;CLNREVSTAT=criteria_provided,_single_submitter;CLNSIG=Uncertain_significance;CLNVC=single_nucleotide_variant;CLNVCSO=SO:0001483;GENEINFO=STIL:6491;MC=SO:0001583|missense_variant;ORIGIN=1;RS=886043449;Pangolin=ENSG00000123473.15|24:0.0|44:-0.0
chr1	47302220	875780	T	A	.	.	ALLELEID=865190;CLNDN=Primary_autosomal_recessive_microcephaly_7;CLNDISDB=MONDO:MONDO:0012989,MedGen:C2675187,OMIM:612703;CLNHGVS=NC_000001.11:g.47302220T>A;CLNREVSTAT=criteria_provided,_single_submitter;CLNSIG=Uncertain_significance;CLNVC=single_nucleotide_variant;CLNVCSO=SO:0001483;CLNVI=Illumina_Clinical_Services_Laboratory,Illumina:617520;GENEINFO=STIL:6491;MC=SO:0001627|intron_variant;ORIGIN=1;Pangolin=ENSG00000123473.15|14:0.0|14:-0.0
chr1	47302272	160055	G	A	.	.	AF_ESP=0.00031;AF_EXAC=0.00011;ALLELEID=168018;CLNDN=Primary_autosomal_recessive_microcephaly_7;CLNDISDB=MONDO:MONDO:0012989,MedGen:C2675187,OMIM:612703;CLNHGVS=NC_000001.11:g.47302272G>A;CLNREVSTAT=criteria_provided,_multiple_submitters,_no_conflicts;CLNSIG=Uncertain_significance;CLNVC=single_nucleotide_variant;CLNVCSO=SO:0001483;CLNVI=Illumina_Clinical_Services_Laboratory,Illumina:452284;GENEINFO=STIL:6491;MC=SO:0001583|missense_variant;ORIGIN=1;RS=147160336;Pangolin=ENSG00000123473.15|-30:0.0|-38:-0.0
chr1	47302303	297566	A	G	.	.	AF_EXAC=1e-05;ALLELEID=281264;CLNDN=Primary_Microcephaly,_Recessive;CLNDISDB=MedGen:CN239428;CLNHGVS=NC_000001.11:g.47302303A>G;CLNREVSTAT=criteria_provided,_single_submitter;CLNSIG=Uncertain_significance;CLNVC=single_nucleotide_variant;CLNVCSO=SO:0001483;CLNVI=Illumina_Clinical_Services_Laboratory,Illumina:162357;GENEINFO=STIL:6491;MC=SO:0001583|missense_variant;ORIGIN=1;RS=761410037;Pangolin=ENSG00000123473.15|43:0.0|43:-0.0
chr1	47304885	196356	A	G	.	.	AF_ESP=0.00023;AF_EXAC=0.0001;ALLELEID=193517;CLNDN=not_specified|not_provided;CLNDISDB=MedGen:CN169374|MedGen:CN517202;CLNHGVS=NC_000001.11:g.47304885A>G;CLNREVSTAT=criteria_provided,_conflicting_interpretations;CLNSIG=Conflicting_interpretations_of_pathogenicity;CLNSIGCONF=Likely_benign(1),Uncertain_significance(1);CLNVC=single_nucleotide_variant;CLNVCSO=SO:0001483;GENEINFO=STIL:6491;MC=SO:0001627|intron_variant;ORIGIN=1;RS=368201717;Pangolin=ENSG00000123473.15|4:0.0|14:-0.0
chr1	47304930	297567	C	G	.	.	ALLELEID=280768;CLNDN=Primary_Microcephaly,_Recessive;CLNDISDB=MedGen:CN239428;CLNHGVS=NC_000001.11:g.47304930C>G;CLNREVSTAT=criteria_provided,_single_submitter;CLNSIG=Uncertain_significance;CLNVC=single_nucleotide_variant;CLNVCSO=SO:0001483;CLNVI=Illumina_Clinical_Services_Laboratory,Illumina:149829;GENEINFO=STIL:6491;MC=SO:0001819|synonymous_variant;ORIGIN=1;RS=777971224;Pangolin=ENSG00000123473.15|48:0.0|-41:-0.0
chr1	47304974	982579	GT	G	.	.	ALLELEID=970693;CLNDN=Primary_autosomal_recessive_microcephaly_7;CLNDISDB=MONDO:MONDO:0012989,MedGen:C2675187,OMIM:612703;CLNHGVS=NC_000001.11:g.47304975del;CLNREVSTAT=criteria_provided,_single_submitter;CLNSIG=Uncertain_significance;CLNVC=Deletion;CLNVCSO=SO:0000159;CLNVI=Institute_of_Human_Genetics,_University_of_Leipzig_Medical_Center:CV_varv_880;GENEINFO=STIL:6491;MC=SO:0001589|frameshift_variant;ORIGIN=0;Pangolin=ENSG00000123473.15|22:0.01|7:-0.0
chr1	47310284	160067	C	T	.	.	AF_EXAC=2e-05;ALLELEID=168019;CLNDN=Primary_autosomal_recessive_microcephaly_7;CLNDISDB=MONDO:MONDO:0012989,MedGen:C2675187,OMIM:612703;CLNHGVS=NC_000001.11:g.47310284C>T;CLNREVSTAT=criteria_provided,_single_submitter;CLNSIG=Uncertain_significance;CLNVC=single_nucleotide_variant;CLNVCSO=SO:0001483;GENEINFO=STIL:6491;MC=SO:0001583|missense_variant;ORIGIN=1;RS=587784451;Pangolin=ENSG00000123473.15|25:0.14|-8:-0.06
chr1	47310294	160058	C	T	.	.	AF_ESP=0.00015;AF_EXAC=7e-05;ALLELEID=168020;CLNDN=Primary_autosomal_recessive_microcephaly_7;CLNDISDB=MONDO:MONDO:0012989,MedGen:C2675187,OMIM:612703;CLNHGVS=NC_000001.11:g.47310294C>T;CLNREVSTAT=criteria_provided,_single_submitter;CLNSIG=Uncertain_significance;CLNVC=single_nucleotide_variant;CLNVCSO=SO:0001483;GENEINFO=STIL:6491;MC=SO:0001583|missense_variant;ORIGIN=1;RS=369825711;Pangolin=ENSG00000123473.15|15:0.04|-18:-0.02
chr1	47310295	297568	G	A	.	.	AF_EXAC=1e-05;ALLELEID=282539;CLNDN=Primary_autosomal_recessive_microcephaly_7;CLNDISDB=MONDO:MONDO:0012989,MedGen:C2675187,OMIM:612703;CLNHGVS=NC_000001.11:g.47310295G>A;CLNREVSTAT=criteria_provided,_single_submitter;CLNSIG=Uncertain_significance;CLNVC=single_nucleotide_variant;CLNVCSO=SO:0001483;CLNVI=Illumina_Clinical_Services_Laboratory,Illumina:653316;GENEINFO=STIL:6491;MC=SO:0001583|missense_variant;ORIGIN=1;RS=762659511;Pangolin=ENSG00000123473.15|14:0.05|-19:-0.04
chr1	47314057	297570	G	C	.	.	ALLELEID=280770;CLNDN=Primary_autosomal_recessive_microcephaly_7;CLNDISDB=MONDO:MONDO:0012989,MedGen:C2675187,OMIM:612703;CLNHGVS=NC_000001.11:g.47314057G>C;CLNREVSTAT=criteria_provided,_single_submitter;CLNSIG=Uncertain_significance;CLNVC=single_nucleotide_variant;CLNVCSO=SO:0001483;CLNVI=Illumina_Clinical_Services_Laboratory,Illumina:550918;GENEINFO=STIL:6491;MC=SO:0001623|5_prime_UTR_variant;ORIGIN=1;RS=886046393;Pangolin=ENSG00000123473.15|-21:0.0|-21:-0.0
chr1	47314080	297571	G	A	.	.	ALLELEID=280774;CLNDN=Primary_autosomal_recessive_microcephaly_7;CLNDISDB=MONDO:MONDO:0012989,MedGen:C2675187,OMIM:612703;CLNHGVS=NC_000001.11:g.47314080G>A;CLNREVSTAT=criteria_provided,_single_submitter;CLNSIG=Uncertain_significance;CLNVC=single_nucleotide_variant;CLNVCSO=SO:0001483;CLNVI=Illumina_Clinical_Services_Laboratory,Illumina:254756;GENEINFO=STIL:6491;MC=SO:0001623|5_prime_UTR_variant;ORIGIN=1;RS=886046394;Pangolin=ENSG00000123473.15|-44:0.0|-44:-0.0
chr1	47314113	297572	G	A	.	.	ALLELEID=282827;CLNDN=Primary_autosomal_recessive_microcephaly_7;CLNDISDB=MONDO:MONDO:0012989,MedGen:C2675187,OMIM:612703;CLNHGVS=NC_000001.11:g.47314113G>A;CLNREVSTAT=criteria_provided,_single_submitter;CLNSIG=Uncertain_significance;CLNVC=single_nucleotide_variant;CLNVCSO=SO:0001483;CLNVI=Illumina_Clinical_Services_Laboratory,Illumina:722686;GENEINFO=STIL:6491;MC=SO:0001623|5_prime_UTR_variant;ORIGIN=1;RS=541027571;Pangolin=ENSG00000123473.15|32:0.0|32:-0.0
chr1	47314113	297573	G	C	.	.	ALLELEID=282835;CLNDN=Primary_autosomal_recessive_microcephaly_7;CLNDISDB=MONDO:MONDO:0012989,MedGen:C2675187,OMIM:612703;CLNHGVS=NC_000001.11:g.47314113G>C;CLNREVSTAT=criteria_provided,_single_submitter;CLNSIG=Uncertain_significance;CLNVC=single_nucleotide_variant;CLNVCSO=SO:0001483;CLNVI=Illumina_Clinical_Services_Laboratory,Illumina:705587;GENEINFO=STIL:6491;MC=SO:0001623|5_prime_UTR_variant;ORIGIN=1;RS=541027571;Pangolin=ENSG00000123473.15|17:0.0|32:-0.0
chr1	47416334	1007471	A	G	.	.	ALLELEID=987662;CLNDN=Anterior_segment_dysgenesis|Congenital_primary_aphakia;CLNDISDB=Human_Phenotype_Ontology:HP:0007696,Human_Phenotype_Ontology:HP:0007699,Human_Phenotype_Ontology:HP:0007700,Human_Phenotype_Ontology:HP:0008040,MONDO:MONDO:0019503,MedGen:C1862839,OMIM:PS107250,Orphanet:ORPHA88632|Human_Phenotype_Ontology:HP:0007707,MONDO:MONDO:0012456,MedGen:C1853230,OMIM:610256,Orphanet:ORPHA83461;CLNHGVS=NC_000001.11:g.47416334A>G;CLNREVSTAT=criteria_provided,_single_submitter;CLNSIG=Uncertain_significance;CLNVC=single_nucleotide_variant;CLNVCSO=SO:0001483;GENEINFO=FOXE3:2301|LINC01389:102724077;MC=SO:0001583|missense_variant;ORIGIN=1;Pangolin=ENSG00000186790.6|-33:0.0|43:-0.0
chr1	47416367	856708	G	C	.	.	ALLELEID=824218;CLNDN=Anterior_segment_dysgenesis|Congenital_primary_aphakia;CLNDISDB=Human_Phenotype_Ontology:HP:0007696,Human_Phenotype_Ontology:HP:0007699,Human_Phenotype_Ontology:HP:0007700,Human_Phenotype_Ontology:HP:0008040,MONDO:MONDO:0019503,MedGen:C1862839,OMIM:PS107250,Orphanet:ORPHA88632|Human_Phenotype_Ontology:HP:0007707,MONDO:MONDO:0012456,MedGen:C1853230,OMIM:610256,Orphanet:ORPHA83461;CLNHGVS=NC_000001.11:g.47416367G>C;CLNREVSTAT=criteria_provided,_single_submitter;CLNSIG=Uncertain_significance;CLNVC=single_nucleotide_variant;CLNVCSO=SO:0001483;GENEINFO=FOXE3:2301|LINC01389:102724077;MC=SO:0001583|missense_variant;ORIGIN=1;Pangolin=ENSG00000186790.6|10:0.02|49:-0.0
chr1	47416376	861717	G	A	.	.	ALLELEID=824219;CLNDN=Anterior_segment_dysgenesis|Congenital_primary_aphakia;CLNDISDB=Human_Phenotype_Ontology:HP:0007696,Human_Phenotype_Ontology:HP:0007699,Human_Phenotype_Ontology:HP:0007700,Human_Phenotype_Ontology:HP:0008040,MONDO:MONDO:0019503,MedGen:C1862839,OMIM:PS107250,Orphanet:ORPHA88632|Human_Phenotype_Ontology:HP:0007707,MONDO:MONDO:0012456,MedGen:C1853230,OMIM:610256,Orphanet:ORPHA83461;CLNHGVS=NC_000001.11:g.47416376G>A;CLNREVSTAT=criteria_provided,_single_submitter;CLNSIG=Uncertain_significance;CLNVC=single_nucleotide_variant;CLNVCSO=SO:0001483;GENEINFO=FOXE3:2301|LINC01389:102724077;MC=SO:0001583|missense_variant;ORIGIN=1;Pangolin=ENSG00000186790.6|40:0.0|1:-0.01
chr1	47416406	939105	C	T	.	.	ALLELEID=930589;CLNDN=Anterior_segment_dysgenesis|Congenital_primary_aphakia;CLNDISDB=Human_Phenotype_Ontology:HP:0007696,Human_Phenotype_Ontology:HP:0007699,Human_Phenotype_Ontology:HP:0007700,Human_Phenotype_Ontology:HP:0008040,MONDO:MONDO:0019503,MedGen:C1862839,OMIM:PS107250,Orphanet:ORPHA88632|Human_Phenotype_Ontology:HP:0007707,MONDO:MONDO:0012456,MedGen:C1853230,OMIM:610256,Orphanet:ORPHA83461;CLNHGVS=NC_000001.11:g.47416406C>T;CLNREVSTAT=criteria_provided,_single_submitter;CLNSIG=Uncertain_significance;CLNVC=single_nucleotide_variant;CLNVCSO=SO:0001483;GENEINFO=FOXE3:2301|LINC01389:102724077;MC=SO:0001583|missense_variant;ORIGIN=1;Pangolin=ENSG00000186790.6|10:0.0|-9:-0.0
chr1	47416412	1039597	G	A	.	.	ALLELEID=1023374;CLNDN=Anterior_segment_dysgenesis|Congenital_primary_aphakia;CLNDISDB=Human_Phenotype_Ontology:HP:0007696,Human_Phenotype_Ontology:HP:0007699,Human_Phenotype_Ontology:HP:0007700,Human_Phenotype_Ontology:HP:0008040,MONDO:MONDO:0019503,MedGen:C1862839,OMIM:PS107250,Orphanet:ORPHA88632|Human_Phenotype_Ontology:HP:0007707,MONDO:MONDO:0012456,MedGen:C1853230,OMIM:610256,Orphanet:ORPHA83461;CLNHGVS=NC_000001.11:g.47416412G>A;CLNREVSTAT=criteria_provided,_single_submitter;CLNSIG=Uncertain_significance;CLNVC=single_nucleotide_variant;CLNVCSO=SO:0001483;GENEINFO=FOXE3:2301|LINC01389:102724077;MC=SO:0001583|missense_variant;ORIGIN=1;Pangolin=ENSG00000186790.6|-35:0.0|4:-0.0
chr1	47416421	498360	G	A	.	.	ALLELEID=489784;CLNDN=Anterior_segment_dysgenesis|Congenital_primary_aphakia|not_provided;CLNDISDB=Human_Phenotype_Ontology:HP:0007696,Human_Phenotype_Ontology:HP:0007699,Human_Phenotype_Ontology:HP:0007700,Human_Phenotype_Ontology:HP:0008040,MONDO:MONDO:0019503,MedGen:C1862839,OMIM:PS107250,Orphanet:ORPHA88632|Human_Phenotype_Ontology:HP:0007707,MONDO:MONDO:0012456,MedGen:C1853230,OMIM:610256,Orphanet:ORPHA83461|MedGen:CN517202;CLNHGVS=NC_000001.11:g.47416421G>A;CLNREVSTAT=criteria_provided,_multiple_submitters,_no_conflicts;CLNSIG=Uncertain_significance;CLNVC=single_nucleotide_variant;CLNVCSO=SO:0001483;GENEINFO=FOXE3:2301|LINC01389:102724077;MC=SO:0001583|missense_variant;ORIGIN=1;RS=900562270;Pangolin=ENSG00000186790.6|-44:0.0|-5:-0.0
chr1	47416441	834580	GGAGGCGGCGGCTGGCCGCGGA	G	.	.	ALLELEID=824220;CLNDN=Anterior_segment_dysgenesis|Congenital_primary_aphakia;CLNDISDB=Human_Phenotype_Ontology:HP:0007696,Human_Phenotype_Ontology:HP:0007699,Human_Phenotype_Ontology:HP:0007700,Human_Phenotype_Ontology:HP:0008040,MONDO:MONDO:0019503,MedGen:C1862839,OMIM:PS107250,Orphanet:ORPHA88632|Human_Phenotype_Ontology:HP:0007707,MONDO:MONDO:0012456,MedGen:C1853230,OMIM:610256,Orphanet:ORPHA83461;CLNHGVS=NC_000001.11:g.47416450_47416470del;CLNREVSTAT=criteria_provided,_single_submitter;CLNSIG=Uncertain_significance;CLNVC=Deletion;CLNVCSO=SO:0000159;CLNVI=Invitae:5109564;GENEINFO=FOXE3:2301|LINC01389:102724077;MC=SO:0001822|inframe_deletion;ORIGIN=1;Pangolin=ENSG00000186790.6|-25:0.0|4:-0.0
chr1	47416443	284289	A	C	.	.	ALLELEID=268526;CLNDN=not_provided;CLNDISDB=MedGen:CN517202;CLNHGVS=NC_000001.11:g.47416443A>C;CLNREVSTAT=criteria_provided,_single_submitter;CLNSIG=Uncertain_significance;CLNVC=single_nucleotide_variant;CLNVCSO=SO:0001483;GENEINFO=FOXE3:2301|LINC01389:102724077;MC=SO:0001583|missense_variant;ORIGIN=1;RS=886042841;Pangolin=ENSG00000186790.6|-2:0.0|-27:-0.0
chr1	47416450	289800	G	T	.	.	ALLELEID=274037;CLNDN=not_provided;CLNDISDB=MedGen:CN517202;CLNHGVS=NC_000001.11:g.47416450G>T;CLNREVSTAT=criteria_provided,_single_submitter;CLNSIG=Uncertain_significance;CLNVC=single_nucleotide_variant;CLNVCSO=SO:0001483;GENEINFO=FOXE3:2301|LINC01389:102724077;MC=SO:0001819|synonymous_variant;ORIGIN=1;RS=886044273;Pangolin=ENSG00000186790.6|-34:0.0|1:-0.0
chr1	47416454	497122	G	T	.	.	ALLELEID=488546;CLNDN=not_provided;CLNDISDB=MedGen:CN517202;CLNHGVS=NC_000001.11:g.47416454G>T;CLNREVSTAT=criteria_provided,_single_submitter;CLNSIG=Uncertain_significance;CLNVC=single_nucleotide_variant;CLNVCSO=SO:0001483;GENEINFO=FOXE3:2301|LINC01389:102724077;MC=SO:0001583|missense_variant;ORIGIN=1;RS=1553123578;Pangolin=ENSG00000186790.6|-26:0.0|-38:-0.0
chr1	47416460	952102	G	C	.	.	ALLELEID=922113;CLNDN=Anterior_segment_dysgenesis|Congenital_primary_aphakia;CLNDISDB=Human_Phenotype_Ontology:HP:0007696,Human_Phenotype_Ontology:HP:0007699,Human_Phenotype_Ontology:HP:0007700,Human_Phenotype_Ontology:HP:0008040,MONDO:MONDO:0019503,MedGen:C1862839,OMIM:PS107250,Orphanet:ORPHA88632|Human_Phenotype_Ontology:HP:0007707,MONDO:MONDO:0012456,MedGen:C1853230,OMIM:610256,Orphanet:ORPHA83461;CLNHGVS=NC_000001.11:g.47416460G>C;CLNREVSTAT=criteria_provided,_single_submitter;CLNSIG=Uncertain_significance;CLNVC=single_nucleotide_variant;CLNVCSO=SO:0001483;GENEINFO=FOXE3:2301|LINC01389:102724077;MC=SO:0001583|missense_variant;ORIGIN=1;Pangolin=ENSG00000186790.6|-44:0.0|-44:-0.0
chr1	47416478	1013237	C	A	.	.	ALLELEID=1000210;CLNDN=not_provided;CLNDISDB=MedGen:CN517202;CLNHGVS=NC_000001.11:g.47416478C>A;CLNREVSTAT=criteria_provided,_single_submitter;CLNSIG=Uncertain_significance;CLNVC=single_nucleotide_variant;CLNVCSO=SO:0001483;GENEINFO=FOXE3:2301|LINC01389:102724077;MC=SO:0001583|missense_variant;ORIGIN=1;Pangolin=ENSG00000186790.6|2:0.0|-1:-0.0
chr1	47416481	1004513	G	A	.	.	ALLELEID=987663;CLNDN=Anterior_segment_dysgenesis|Congenital_primary_aphakia;CLNDISDB=Human_Phenotype_Ontology:HP:0007696,Human_Phenotype_Ontology:HP:0007699,Human_Phenotype_Ontology:HP:0007700,Human_Phenotype_Ontology:HP:0008040,MONDO:MONDO:0019503,MedGen:C1862839,OMIM:PS107250,Orphanet:ORPHA88632|Human_Phenotype_Ontology:HP:0007707,MONDO:MONDO:0012456,MedGen:C1853230,OMIM:610256,Orphanet:ORPHA83461;CLNHGVS=NC_000001.11:g.47416481G>A;CLNREVSTAT=criteria_provided,_single_submitter;CLNSIG=Uncertain_significance;CLNVC=single_nucleotide_variant;CLNVCSO=SO:0001483;GENEINFO=FOXE3:2301|LINC01389:102724077;MC=SO:0001583|missense_variant;ORIGIN=1;Pangolin=ENSG00000186790.6|39:0.0|-3:-0.0
chr1	47416493	998594	G	T	.	.	ALLELEID=987664;CLNDN=Anterior_segment_dysgenesis|Congenital_primary_aphakia;CLNDISDB=Human_Phenotype_Ontology:HP:0007696,Human_Phenotype_Ontology:HP:0007699,Human_Phenotype_Ontology:HP:0007700,Human_Phenotype_Ontology:HP:0008040,MONDO:MONDO:0019503,MedGen:C1862839,OMIM:PS107250,Orphanet:ORPHA88632|Human_Phenotype_Ontology:HP:0007707,MONDO:MONDO:0012456,MedGen:C1853230,OMIM:610256,Orphanet:ORPHA83461;CLNHGVS=NC_000001.11:g.47416493G>T;CLNREVSTAT=criteria_provided,_single_submitter;CLNSIG=Uncertain_significance;CLNVC=single_nucleotide_variant;CLNVCSO=SO:0001483;GENEINFO=FOXE3:2301|LINC01389:102724077;MC=SO:0001583|missense_variant;ORIGIN=1;Pangolin=ENSG00000186790.6|27:0.0|-27:-0.0
chr1	47416506	1009731	G	T	.	.	ALLELEID=987665;CLNDN=Anterior_segment_dysgenesis|Congenital_primary_aphakia;CLNDISDB=Human_Phenotype_Ontology:HP:0007696,Human_Phenotype_Ontology:HP:0007699,Human_Phenotype_Ontology:HP:0007700,Human_Phenotype_Ontology:HP:0008040,MONDO:MONDO:0019503,MedGen:C1862839,OMIM:PS107250,Orphanet:ORPHA88632|Human_Phenotype_Ontology:HP:0007707,MONDO:MONDO:0012456,MedGen:C1853230,OMIM:610256,Orphanet:ORPHA83461;CLNHGVS=NC_000001.11:g.47416506G>T;CLNREVSTAT=criteria_provided,_single_submitter;CLNSIG=Uncertain_significance;CLNVC=single_nucleotide_variant;CLNVCSO=SO:0001483;GENEINFO=FOXE3:2301|LINC01389:102724077;MC=SO:0001583|missense_variant;ORIGIN=1;Pangolin=ENSG00000186790.6|14:0.0|7:-0.0
chr1	47416519	938104	G	C	.	.	ALLELEID=930590;CLNDN=Anterior_segment_dysgenesis|Congenital_primary_aphakia;CLNDISDB=Human_Phenotype_Ontology:HP:0007696,Human_Phenotype_Ontology:HP:0007699,Human_Phenotype_Ontology:HP:0007700,Human_Phenotype_Ontology:HP:0008040,MONDO:MONDO:0019503,MedGen:C1862839,OMIM:PS107250,Orphanet:ORPHA88632|Human_Phenotype_Ontology:HP:0007707,MONDO:MONDO:0012456,MedGen:C1853230,OMIM:610256,Orphanet:ORPHA83461;CLNHGVS=NC_000001.11:g.47416519G>C;CLNREVSTAT=criteria_provided,_single_submitter;CLNSIG=Uncertain_significance;CLNVC=single_nucleotide_variant;CLNVCSO=SO:0001483;GENEINFO=FOXE3:2301|LINC01389:102724077;MC=SO:0001583|missense_variant;ORIGIN=1;Pangolin=ENSG00000186790.6|10:0.0|1:-0.0
chr1	47416540	287958	G	C	.	.	ALLELEID=272195;CLNDN=not_provided;CLNDISDB=MedGen:CN517202;CLNHGVS=NC_000001.11:g.47416540G>C;CLNREVSTAT=criteria_provided,_single_submitter;CLNSIG=Uncertain_significance;CLNVC=single_nucleotide_variant;CLNVCSO=SO:0001483;GENEINFO=FOXE3:2301|LINC01389:102724077;MC=SO:0001819|synonymous_variant;ORIGIN=1;RS=886043767;Pangolin=ENSG00000186790.6|-7:0.0|-1:-0.0
chr1	47416547	427852	G	A	.	.	AF_ESP=8e-05;AF_EXAC=7e-05;ALLELEID=418809;CLNDN=Anterior_segment_dysgenesis|Congenital_primary_aphakia;CLNDISDB=Human_Phenotype_Ontology:HP:0007696,Human_Phenotype_Ontology:HP:0007699,Human_Phenotype_Ontology:HP:0007700,Human_Phenotype_Ontology:HP:0008040,MONDO:MONDO:0019503,MedGen:C1862839,OMIM:PS107250,Orphanet:ORPHA88632|Human_Phenotype_Ontology:HP:0007707,MONDO:MONDO:0012456,MedGen:C1853230,OMIM:610256,Orphanet:ORPHA83461;CLNHGVS=NC_000001.11:g.47416547G>A;CLNREVSTAT=criteria_provided,_conflicting_interpretations;CLNSIG=Conflicting_interpretations_of_pathogenicity;CLNSIGCONF=Likely_pathogenic(1),Uncertain_significance(1);CLNVC=single_nucleotide_variant;CLNVCSO=SO:0001483;GENEINFO=FOXE3:2301|LINC01389:102724077;MC=SO:0001583|missense_variant;ORIGIN=1;RS=377669670;Pangolin=ENSG00000186790.6|2:0.0|-27:-0.0
chr1	47416581	960209	G	A	.	.	ALLELEID=942025;CLNDN=Anterior_segment_dysgenesis|Congenital_primary_aphakia;CLNDISDB=Human_Phenotype_Ontology:HP:0007696,Human_Phenotype_Ontology:HP:0007699,Human_Phenotype_Ontology:HP:0007700,Human_Phenotype_Ontology:HP:0008040,MONDO:MONDO:0019503,MedGen:C1862839,OMIM:PS107250,Orphanet:ORPHA88632|Human_Phenotype_Ontology:HP:0007707,MONDO:MONDO:0012456,MedGen:C1853230,OMIM:610256,Orphanet:ORPHA83461;CLNHGVS=NC_000001.11:g.47416581G>A;CLNREVSTAT=criteria_provided,_single_submitter;CLNSIG=Uncertain_significance;CLNVC=single_nucleotide_variant;CLNVCSO=SO:0001483;GENEINFO=FOXE3:2301|LINC01389:102724077;MC=SO:0001583|missense_variant;ORIGIN=1;Pangolin=ENSG00000186790.6|7:0.0|4:-0.0
chr1	47416584	960001	G	T	.	.	ALLELEID=942026;CLNDN=Anterior_segment_dysgenesis|Congenital_primary_aphakia;CLNDISDB=Human_Phenotype_Ontology:HP:0007696,Human_Phenotype_Ontology:HP:0007699,Human_Phenotype_Ontology:HP:0007700,Human_Phenotype_Ontology:HP:0008040,MONDO:MONDO:0019503,MedGen:C1862839,OMIM:PS107250,Orphanet:ORPHA88632|Human_Phenotype_Ontology:HP:0007707,MONDO:MONDO:0012456,MedGen:C1853230,OMIM:610256,Orphanet:ORPHA83461;CLNHGVS=NC_000001.11:g.47416584G>T;CLNREVSTAT=criteria_provided,_single_submitter;CLNSIG=Uncertain_significance;CLNVC=single_nucleotide_variant;CLNVCSO=SO:0001483;GENEINFO=FOXE3:2301|LINC01389:102724077;MC=SO:0001583|missense_variant;ORIGIN=1;Pangolin=ENSG00000186790.6|4:0.0|1:-0.0
chr1	47416598	1057924	G	T	.	.	ALLELEID=1040214;CLNDN=Anterior_segment_dysgenesis|Congenital_primary_aphakia;CLNDISDB=Human_Phenotype_Ontology:HP:0007696,Human_Phenotype_Ontology:HP:0007699,Human_Phenotype_Ontology:HP:0007700,Human_Phenotype_Ontology:HP:0008040,MONDO:MONDO:0019503,MedGen:C1862839,OMIM:PS107250,Orphanet:ORPHA88632|Human_Phenotype_Ontology:HP:0007707,MONDO:MONDO:0012456,MedGen:C1853230,OMIM:610256,Orphanet:ORPHA83461;CLNHGVS=NC_000001.11:g.47416598G>T;CLNREVSTAT=criteria_provided,_single_submitter;CLNSIG=Uncertain_significance;CLNVC=single_nucleotide_variant;CLNVCSO=SO:0001483;GENEINFO=FOXE3:2301|LINC01389:102724077;MC=SO:0001583|missense_variant;ORIGIN=1;Pangolin=ENSG00000186790.6|50:0.0|-10:-0.0
chr1	47416602	837571	C	G	.	.	ALLELEID=824222;CLNDN=Anterior_segment_dysgenesis|Congenital_primary_aphakia;CLNDISDB=Human_Phenotype_Ontology:HP:0007696,Human_Phenotype_Ontology:HP:0007699,Human_Phenotype_Ontology:HP:0007700,Human_Phenotype_Ontology:HP:0008040,MONDO:MONDO:0019503,MedGen:C1862839,OMIM:PS107250,Orphanet:ORPHA88632|Human_Phenotype_Ontology:HP:0007707,MONDO:MONDO:0012456,MedGen:C1853230,OMIM:610256,Orphanet:ORPHA83461;CLNHGVS=NC_000001.11:g.47416602C>G;CLNREVSTAT=criteria_provided,_single_submitter;CLNSIG=Uncertain_significance;CLNVC=single_nucleotide_variant;CLNVCSO=SO:0001483;GENEINFO=FOXE3:2301|LINC01389:102724077;MC=SO:0001583|missense_variant;ORIGIN=1;Pangolin=ENSG00000186790.6|31:0.0|46:-0.0
chr1	47416606	935371	C	G	.	.	ALLELEID=930591;CLNDN=Anterior_segment_dysgenesis|Congenital_primary_aphakia;CLNDISDB=Human_Phenotype_Ontology:HP:0007696,Human_Phenotype_Ontology:HP:0007699,Human_Phenotype_Ontology:HP:0007700,Human_Phenotype_Ontology:HP:0008040,MONDO:MONDO:0019503,MedGen:C1862839,OMIM:PS107250,Orphanet:ORPHA88632|Human_Phenotype_Ontology:HP:0007707,MONDO:MONDO:0012456,MedGen:C1853230,OMIM:610256,Orphanet:ORPHA83461;CLNHGVS=NC_000001.11:g.47416606C>G;CLNREVSTAT=criteria_provided,_single_submitter;CLNSIG=Uncertain_significance;CLNVC=single_nucleotide_variant;CLNVCSO=SO:0001483;GENEINFO=FOXE3:2301|LINC01389:102724077;MC=SO:0001583|missense_variant;ORIGIN=1;Pangolin=ENSG00000186790.6|42:0.0|4:-0.0
chr1	47416610	285769	C	T	.	.	ALLELEID=270006;CLNDN=not_provided;CLNDISDB=MedGen:CN517202;CLNHGVS=NC_000001.11:g.47416610C>T;CLNREVSTAT=criteria_provided,_single_submitter;CLNSIG=Uncertain_significance;CLNVC=single_nucleotide_variant;CLNVCSO=SO:0001483;GENEINFO=FOXE3:2301|LINC01389:102724077;MC=SO:0001583|missense_variant;ORIGIN=1;RS=886043204;Pangolin=ENSG00000186790.6|-2:0.0|38:-0.0
chr1	47416649	617853	C	T	.	.	AF_EXAC=7e-05;ALLELEID=609191;CLNDN=Anterior_segment_dysgenesis|Congenital_primary_aphakia|Acute_aortic_dissection|Familial_thoracic_aortic_aneurysm;CLNDISDB=Human_Phenotype_Ontology:HP:0007696,Human_Phenotype_Ontology:HP:0007699,Human_Phenotype_Ontology:HP:0007700,Human_Phenotype_Ontology:HP:0008040,MONDO:MONDO:0019503,MedGen:C1862839,OMIM:PS107250,Orphanet:ORPHA88632|Human_Phenotype_Ontology:HP:0007707,MONDO:MONDO:0012456,MedGen:C1853230,OMIM:610256,Orphanet:ORPHA83461|MedGen:C0241868|MedGen:CN240756;CLNHGVS=NC_000001.11:g.47416649C>T;CLNREVSTAT=criteria_provided,_single_submitter;CLNSIG=Uncertain_significance;CLNVC=single_nucleotide_variant;CLNVCSO=SO:0001483;GENEINFO=FOXE3:2301|LINC01389:102724077;MC=SO:0001583|missense_variant;ORIGIN=1;RS=745571457;Pangolin=ENSG00000186790.6|-1:0.01|0:-0.0
chr1	47416653	941853	G	C	.	.	ALLELEID=930592;CLNDN=Anterior_segment_dysgenesis|Congenital_primary_aphakia;CLNDISDB=Human_Phenotype_Ontology:HP:0007696,Human_Phenotype_Ontology:HP:0007699,Human_Phenotype_Ontology:HP:0007700,Human_Phenotype_Ontology:HP:0008040,MONDO:MONDO:0019503,MedGen:C1862839,OMIM:PS107250,Orphanet:ORPHA88632|Human_Phenotype_Ontology:HP:0007707,MONDO:MONDO:0012456,MedGen:C1853230,OMIM:610256,Orphanet:ORPHA83461;CLNHGVS=NC_000001.11:g.47416653G>C;CLNREVSTAT=criteria_provided,_single_submitter;CLNSIG=Uncertain_significance;CLNVC=single_nucleotide_variant;CLNVCSO=SO:0001483;GENEINFO=FOXE3:2301|LINC01389:102724077;MC=SO:0001583|missense_variant;ORIGIN=1;Pangolin=ENSG00000186790.6|5:0.0|-5:-0.0
chr1	47416666	372169	C	G	.	.	ALLELEID=359074;CLNDN=Congenital_primary_aphakia|Anterior_segment_dysgenesis_1|Cataract_34,_multiple_types;CLNDISDB=Human_Phenotype_Ontology:HP:0007707,MONDO:MONDO:0012456,MedGen:C1853230,OMIM:610256,Orphanet:ORPHA83461|MONDO:MONDO:0007138,MedGen:C4551992,OMIM:107250|MONDO:MONDO:0013067,MedGen:C2751822,OMIM:612968;CLNHGVS=NC_000001.11:g.47416666C>G;CLNREVSTAT=criteria_provided,_single_submitter;CLNSIG=Uncertain_significance;CLNVC=single_nucleotide_variant;CLNVCSO=SO:0001483;CLNVI=OMIM_Allelic_Variant:601094.0005;GENEINFO=FOXE3:2301|LINC01389:102724077;MC=SO:0001583|missense_variant;ORIGIN=1;RS=1057518737;Pangolin=ENSG00000186790.6|-18:0.0|43:-0.0
chr1	47416673	931025	C	T	.	.	ALLELEID=918642;CLNDN=Congenital_primary_aphakia;CLNDISDB=Human_Phenotype_Ontology:HP:0007707,MONDO:MONDO:0012456,MedGen:C1853230,OMIM:610256,Orphanet:ORPHA83461;CLNHGVS=NC_000001.11:g.47416673C>T;CLNREVSTAT=criteria_provided,_single_submitter;CLNSIG=Uncertain_significance;CLNVC=single_nucleotide_variant;CLNVCSO=SO:0001483;GENEINFO=FOXE3:2301|LINC01389:102724077;MC=SO:0001583|missense_variant;ORIGIN=0;Pangolin=ENSG00000186790.6|36:0.0|-25:-0.0
chr1	47416719	650898	A	G	.	.	AF_ESP=0.00015;AF_EXAC=0.00016;ALLELEID=628136;CLNDN=Anterior_segment_dysgenesis|Congenital_primary_aphakia;CLNDISDB=Human_Phenotype_Ontology:HP:0007696,Human_Phenotype_Ontology:HP:0007699,Human_Phenotype_Ontology:HP:0007700,Human_Phenotype_Ontology:HP:0008040,MONDO:MONDO:0019503,MedGen:C1862839,OMIM:PS107250,Orphanet:ORPHA88632|Human_Phenotype_Ontology:HP:0007707,MONDO:MONDO:0012456,MedGen:C1853230,OMIM:610256,Orphanet:ORPHA83461;CLNHGVS=NC_000001.11:g.47416719A>G;CLNREVSTAT=criteria_provided,_single_submitter;CLNSIG=Uncertain_significance;CLNVC=single_nucleotide_variant;CLNVCSO=SO:0001483;GENEINFO=FOXE3:2301|LINC01389:102724077;MC=SO:0001583|missense_variant;ORIGIN=1;RS=372281087;Pangolin=ENSG00000186790.6|-11:0.01|-10:-0.0
chr1	47416728	1044928	A	G	.	.	ALLELEID=1023375;CLNDN=Anterior_segment_dysgenesis|Congenital_primary_aphakia;CLNDISDB=Human_Phenotype_Ontology:HP:0007696,Human_Phenotype_Ontology:HP:0007699,Human_Phenotype_Ontology:HP:0007700,Human_Phenotype_Ontology:HP:0008040,MONDO:MONDO:0019503,MedGen:C1862839,OMIM:PS107250,Orphanet:ORPHA88632|Human_Phenotype_Ontology:HP:0007707,MONDO:MONDO:0012456,MedGen:C1853230,OMIM:610256,Orphanet:ORPHA83461;CLNHGVS=NC_000001.11:g.47416728A>G;CLNREVSTAT=criteria_provided,_single_submitter;CLNSIG=Uncertain_significance;CLNVC=single_nucleotide_variant;CLNVCSO=SO:0001483;GENEINFO=FOXE3:2301|LINC01389:102724077;MC=SO:0001583|missense_variant;ORIGIN=1;Pangolin=ENSG00000186790.6|-19:0.0|-20:-0.0
chr1	47416730	935933	C	G	.	.	ALLELEID=930593;CLNDN=Anterior_segment_dysgenesis|Congenital_primary_aphakia;CLNDISDB=Human_Phenotype_Ontology:HP:0007696,Human_Phenotype_Ontology:HP:0007699,Human_Phenotype_Ontology:HP:0007700,Human_Phenotype_Ontology:HP:0008040,MONDO:MONDO:0019503,MedGen:C1862839,OMIM:PS107250,Orphanet:ORPHA88632|Human_Phenotype_Ontology:HP:0007707,MONDO:MONDO:0012456,MedGen:C1853230,OMIM:610256,Orphanet:ORPHA83461;CLNHGVS=NC_000001.11:g.47416730C>G;CLNREVSTAT=criteria_provided,_single_submitter;CLNSIG=Uncertain_significance;CLNVC=single_nucleotide_variant;CLNVCSO=SO:0001483;GENEINFO=FOXE3:2301|LINC01389:102724077;MC=SO:0001583|missense_variant;ORIGIN=1;Pangolin=ENSG00000186790.6|-21:0.0|-22:-0.0
chr1	47416781	617852	G	A	.	.	AF_ESP=0.00015;AF_EXAC=0.0003;ALLELEID=609192;CLNDN=Acute_aortic_dissection|Familial_thoracic_aortic_aneurysm;CLNDISDB=MedGen:C0241868|MedGen:CN240756;CLNHGVS=NC_000001.11:g.47416781G>A;CLNREVSTAT=no_assertion_criteria_provided;CLNSIG=Uncertain_significance;CLNVC=single_nucleotide_variant;CLNVCSO=SO:0001483;GENEINFO=FOXE3:2301|LINC01389:102724077;MC=SO:0001583|missense_variant;ORIGIN=0;RS=202086896;Pangolin=ENSG00000186790.6|11:0.0|-5:-0.0
chr1	47416802	844460	C	T	.	.	ALLELEID=824223;CLNDN=Anterior_segment_dysgenesis|Congenital_primary_aphakia;CLNDISDB=Human_Phenotype_Ontology:HP:0007696,Human_Phenotype_Ontology:HP:0007699,Human_Phenotype_Ontology:HP:0007700,Human_Phenotype_Ontology:HP:0008040,MONDO:MONDO:0019503,MedGen:C1862839,OMIM:PS107250,Orphanet:ORPHA88632|Human_Phenotype_Ontology:HP:0007707,MONDO:MONDO:0012456,MedGen:C1853230,OMIM:610256,Orphanet:ORPHA83461;CLNHGVS=NC_000001.11:g.47416802C>T;CLNREVSTAT=criteria_provided,_single_submitter;CLNSIG=Uncertain_significance;CLNVC=single_nucleotide_variant;CLNVCSO=SO:0001483;GENEINFO=FOXE3:2301|LINC01389:102724077;MC=SO:0001583|missense_variant;ORIGIN=1;Pangolin=ENSG00000186790.6|-2:0.0|-29:-0.0
chr1	47416842	643978	C	T	.	.	AF_ESP=0.00044;AF_EXAC=0.00071;ALLELEID=628137;CLNDN=Anterior_segment_dysgenesis|Congenital_primary_aphakia|not_provided;CLNDISDB=Human_Phenotype_Ontology:HP:0007696,Human_Phenotype_Ontology:HP:0007699,Human_Phenotype_Ontology:HP:0007700,Human_Phenotype_Ontology:HP:0008040,MONDO:MONDO:0019503,MedGen:C1862839,OMIM:PS107250,Orphanet:ORPHA88632|Human_Phenotype_Ontology:HP:0007707,MONDO:MONDO:0012456,MedGen:C1853230,OMIM:610256,Orphanet:ORPHA83461|MedGen:CN517202;CLNHGVS=NC_000001.11:g.47416842C>T;CLNREVSTAT=criteria_provided,_multiple_submitters,_no_conflicts;CLNSIG=Uncertain_significance;CLNVC=single_nucleotide_variant;CLNVCSO=SO:0001483;GENEINFO=FOXE3:2301|LINC01389:102724077;MC=SO:0001583|missense_variant;ORIGIN=1;RS=201955081;Pangolin=ENSG00000186790.6|-2:0.0|-14:-0.0
chr1	47416857	956742	G	A	.	.	ALLELEID=942027;CLNDN=Anterior_segment_dysgenesis|Congenital_primary_aphakia;CLNDISDB=Human_Phenotype_Ontology:HP:0007696,Human_Phenotype_Ontology:HP:0007699,Human_Phenotype_Ontology:HP:0007700,Human_Phenotype_Ontology:HP:0008040,MONDO:MONDO:0019503,MedGen:C1862839,OMIM:PS107250,Orphanet:ORPHA88632|Human_Phenotype_Ontology:HP:0007707,MONDO:MONDO:0012456,MedGen:C1853230,OMIM:610256,Orphanet:ORPHA83461;CLNHGVS=NC_000001.11:g.47416857G>A;CLNREVSTAT=criteria_provided,_single_submitter;CLNSIG=Uncertain_significance;CLNVC=single_nucleotide_variant;CLNVCSO=SO:0001483;GENEINFO=FOXE3:2301|LINC01389:102724077;MC=SO:0001583|missense_variant;ORIGIN=1;Pangolin=ENSG00000186790.6|2:0.0|0:-0.0
chr1	47416858	1050677	G	T	.	.	ALLELEID=1037040;CLNDN=not_provided;CLNDISDB=MedGen:CN517202;CLNHGVS=NC_000001.11:g.47416858G>T;CLNREVSTAT=no_assertion_criteria_provided;CLNSIG=Uncertain_significance;CLNVC=single_nucleotide_variant;CLNVCSO=SO:0001483;GENEINFO=FOXE3:2301|LINC01389:102724077;MC=SO:0001819|synonymous_variant;ORIGIN=0;Pangolin=ENSG00000186790.6|-2:0.03|-30:-0.0
chr1	47416873	945230	C	CCCCTACGCG	.	.	ALLELEID=922114;CLNDN=Anterior_segment_dysgenesis|Congenital_primary_aphakia;CLNDISDB=Human_Phenotype_Ontology:HP:0007696,Human_Phenotype_Ontology:HP:0007699,Human_Phenotype_Ontology:HP:0007700,Human_Phenotype_Ontology:HP:0008040,MONDO:MONDO:0019503,MedGen:C1862839,OMIM:PS107250,Orphanet:ORPHA88632|Human_Phenotype_Ontology:HP:0007707,MONDO:MONDO:0012456,MedGen:C1853230,OMIM:610256,Orphanet:ORPHA83461;CLNHGVS=NC_000001.11:g.47416877TACGCGCCC[3];CLNREVSTAT=criteria_provided,_single_submitter;CLNSIG=Uncertain_significance;CLNVC=Microsatellite;CLNVCSO=SO:0000289;CLNVI=Invitae:2291568;GENEINFO=FOXE3:2301|LINC01389:102724077;MC=SO:0001821|inframe_insertion;ORIGIN=1;Pangolin=ENSG00000186790.6|2:0.0|11:-0.0
chr1	47416881	970390	C	T	.	.	ALLELEID=952463;CLNDN=Anterior_segment_dysgenesis|Congenital_primary_aphakia;CLNDISDB=Human_Phenotype_Ontology:HP:0007696,Human_Phenotype_Ontology:HP:0007699,Human_Phenotype_Ontology:HP:0007700,Human_Phenotype_Ontology:HP:0008040,MONDO:MONDO:0019503,MedGen:C1862839,OMIM:PS107250,Orphanet:ORPHA88632|Human_Phenotype_Ontology:HP:0007707,MONDO:MONDO:0012456,MedGen:C1853230,OMIM:610256,Orphanet:ORPHA83461;CLNHGVS=NC_000001.11:g.47416881C>T;CLNREVSTAT=criteria_provided,_single_submitter;CLNSIG=Uncertain_significance;CLNVC=single_nucleotide_variant;CLNVCSO=SO:0001483;GENEINFO=FOXE3:2301|LINC01389:102724077;MC=SO:0001583|missense_variant;ORIGIN=1;Pangolin=ENSG00000186790.6|-6:0.0|3:-0.0
chr1	47416887	655743	ACGCGCC	A	.	.	ALLELEID=628138;CLNDN=Anterior_segment_dysgenesis|Congenital_primary_aphakia|Anterior_segment_dysgenesis_1|Familial_thoracic_aortic_aneurysm_and_aortic_dissection;CLNDISDB=Human_Phenotype_Ontology:HP:0007696,Human_Phenotype_Ontology:HP:0007699,Human_Phenotype_Ontology:HP:0007700,Human_Phenotype_Ontology:HP:0008040,MONDO:MONDO:0019503,MedGen:C1862839,OMIM:PS107250,Orphanet:ORPHA88632|Human_Phenotype_Ontology:HP:0007707,MONDO:MONDO:0012456,MedGen:C1853230,OMIM:610256,Orphanet:ORPHA83461|MONDO:MONDO:0007138,MedGen:C4551992,OMIM:107250|MONDO:MONDO:0019625,MedGen:C4707243,OMIM:PS607086,Orphanet:ORPHA91387;CLNHGVS=NC_000001.11:g.47416890_47416895CGCCCG[1];CLNREVSTAT=criteria_provided,_single_submitter;CLNSIG=Uncertain_significance;CLNVC=Microsatellite;CLNVCSO=SO:0000289;CLNVI=Invitae:5350767;GENEINFO=FOXE3:2301|LINC01389:102724077;MC=SO:0001822|inframe_deletion;ORIGIN=1;RS=1336140217;Pangolin=ENSG00000186790.6|8:0.0|-12:-0.0
chr1	47416923	861732	C	A	.	.	ALLELEID=824224;CLNDN=Anterior_segment_dysgenesis|Congenital_primary_aphakia;CLNDISDB=Human_Phenotype_Ontology:HP:0007696,Human_Phenotype_Ontology:HP:0007699,Human_Phenotype_Ontology:HP:0007700,Human_Phenotype_Ontology:HP:0008040,MONDO:MONDO:0019503,MedGen:C1862839,OMIM:PS107250,Orphanet:ORPHA88632|Human_Phenotype_Ontology:HP:0007707,MONDO:MONDO:0012456,MedGen:C1853230,OMIM:610256,Orphanet:ORPHA83461;CLNHGVS=NC_000001.11:g.47416923C>A;CLNREVSTAT=criteria_provided,_single_submitter;CLNSIG=Uncertain_significance;CLNVC=single_nucleotide_variant;CLNVCSO=SO:0001483;GENEINFO=FOXE3:2301|LINC01389:102724077;MC=SO:0001583|missense_variant;ORIGIN=1;Pangolin=ENSG00000186790.6|2:0.0|46:-0.0
chr1	47416934	939305	G	A	.	.	ALLELEID=930594;CLNDN=Anterior_segment_dysgenesis|Congenital_primary_aphakia;CLNDISDB=Human_Phenotype_Ontology:HP:0007696,Human_Phenotype_Ontology:HP:0007699,Human_Phenotype_Ontology:HP:0007700,Human_Phenotype_Ontology:HP:0008040,MONDO:MONDO:0019503,MedGen:C1862839,OMIM:PS107250,Orphanet:ORPHA88632|Human_Phenotype_Ontology:HP:0007707,MONDO:MONDO:0012456,MedGen:C1853230,OMIM:610256,Orphanet:ORPHA83461;CLNHGVS=NC_000001.11:g.47416934G>A;CLNREVSTAT=criteria_provided,_single_submitter;CLNSIG=Uncertain_significance;CLNVC=single_nucleotide_variant;CLNVCSO=SO:0001483;GENEINFO=FOXE3:2301|LINC01389:102724077;MC=SO:0001583|missense_variant;ORIGIN=1;Pangolin=ENSG00000186790.6|2:0.0|35:-0.0
chr1	47416940	862439	G	C	.	.	ALLELEID=824225;CLNDN=Anterior_segment_dysgenesis|Congenital_primary_aphakia;CLNDISDB=Human_Phenotype_Ontology:HP:0007696,Human_Phenotype_Ontology:HP:0007699,Human_Phenotype_Ontology:HP:0007700,Human_Phenotype_Ontology:HP:0008040,MONDO:MONDO:0019503,MedGen:C1862839,OMIM:PS107250,Orphanet:ORPHA88632|Human_Phenotype_Ontology:HP:0007707,MONDO:MONDO:0012456,MedGen:C1853230,OMIM:610256,Orphanet:ORPHA83461;CLNHGVS=NC_000001.11:g.47416940G>C;CLNREVSTAT=criteria_provided,_single_submitter;CLNSIG=Uncertain_significance;CLNVC=single_nucleotide_variant;CLNVCSO=SO:0001483;GENEINFO=FOXE3:2301|LINC01389:102724077;MC=SO:0001583|missense_variant;ORIGIN=1;Pangolin=ENSG00000186790.6|41:0.0|-25:-0.0
chr1	47416944	661663	C	G	.	.	ALLELEID=628139;CLNDN=Congenital_primary_aphakia|Anterior_segment_dysgenesis_1;CLNDISDB=Human_Phenotype_Ontology:HP:0007707,MONDO:MONDO:0012456,MedGen:C1853230,OMIM:610256,Orphanet:ORPHA83461|MONDO:MONDO:0007138,MedGen:C4551992,OMIM:107250;CLNHGVS=NC_000001.11:g.47416944C>G;CLNREVSTAT=criteria_provided,_single_submitter;CLNSIG=Uncertain_significance;CLNVC=single_nucleotide_variant;CLNVCSO=SO:0001483;GENEINFO=FOXE3:2301|LINC01389:102724077;MC=SO:0001583|missense_variant;ORIGIN=1;RS=780276474;Pangolin=ENSG00000186790.6|37:0.0|44:-0.0
chr1	47416978	1060316	C	G	.	.	ALLELEID=1040215;CLNDN=Anterior_segment_dysgenesis|Congenital_primary_aphakia;CLNDISDB=Human_Phenotype_Ontology:HP:0007696,Human_Phenotype_Ontology:HP:0007699,Human_Phenotype_Ontology:HP:0007700,Human_Phenotype_Ontology:HP:0008040,MONDO:MONDO:0019503,MedGen:C1862839,OMIM:PS107250,Orphanet:ORPHA88632|Human_Phenotype_Ontology:HP:0007707,MONDO:MONDO:0012456,MedGen:C1853230,OMIM:610256,Orphanet:ORPHA83461;CLNHGVS=NC_000001.11:g.47416978C>G;CLNREVSTAT=criteria_provided,_single_submitter;CLNSIG=Uncertain_significance;CLNVC=single_nucleotide_variant;CLNVCSO=SO:0001483;GENEINFO=FOXE3:2301|LINC01389:102724077;MC=SO:0001583|missense_variant;ORIGIN=1;Pangolin=ENSG00000186790.6|-1:0.0|3:-0.0
chr1	47416987	1009484	C	G	.	.	ALLELEID=987666;CLNDN=Anterior_segment_dysgenesis|Congenital_primary_aphakia;CLNDISDB=Human_Phenotype_Ontology:HP:0007696,Human_Phenotype_Ontology:HP:0007699,Human_Phenotype_Ontology:HP:0007700,Human_Phenotype_Ontology:HP:0008040,MONDO:MONDO:0019503,MedGen:C1862839,OMIM:PS107250,Orphanet:ORPHA88632|Human_Phenotype_Ontology:HP:0007707,MONDO:MONDO:0012456,MedGen:C1853230,OMIM:610256,Orphanet:ORPHA83461;CLNHGVS=NC_000001.11:g.47416987C>G;CLNREVSTAT=criteria_provided,_single_submitter;CLNSIG=Uncertain_significance;CLNVC=single_nucleotide_variant;CLNVCSO=SO:0001483;GENEINFO=FOXE3:2301|LINC01389:102724077;MC=SO:0001583|missense_variant;ORIGIN=1;Pangolin=ENSG00000186790.6|-6:0.0|1:-0.0
chr1	47417016	1017109	C	T	.	.	ALLELEID=1002897;CLNDN=Anterior_segment_dysgenesis|Congenital_primary_aphakia;CLNDISDB=Human_Phenotype_Ontology:HP:0007696,Human_Phenotype_Ontology:HP:0007699,Human_Phenotype_Ontology:HP:0007700,Human_Phenotype_Ontology:HP:0008040,MONDO:MONDO:0019503,MedGen:C1862839,OMIM:PS107250,Orphanet:ORPHA88632|Human_Phenotype_Ontology:HP:0007707,MONDO:MONDO:0012456,MedGen:C1853230,OMIM:610256,Orphanet:ORPHA83461;CLNHGVS=NC_000001.11:g.47417016C>T;CLNREVSTAT=criteria_provided,_single_submitter;CLNSIG=Uncertain_significance;CLNVC=single_nucleotide_variant;CLNVCSO=SO:0001483;GENEINFO=FOXE3:2301|LINC01389:102724077;MC=SO:0001583|missense_variant;ORIGIN=1;Pangolin=ENSG00000186790.6|-35:0.0|-29:-0.0
chr1	47417018	848730	C	T	.	.	ALLELEID=824226;CLNDN=Anterior_segment_dysgenesis|Congenital_primary_aphakia;CLNDISDB=Human_Phenotype_Ontology:HP:0007696,Human_Phenotype_Ontology:HP:0007699,Human_Phenotype_Ontology:HP:0007700,Human_Phenotype_Ontology:HP:0008040,MONDO:MONDO:0019503,MedGen:C1862839,OMIM:PS107250,Orphanet:ORPHA88632|Human_Phenotype_Ontology:HP:0007707,MONDO:MONDO:0012456,MedGen:C1853230,OMIM:610256,Orphanet:ORPHA83461;CLNHGVS=NC_000001.11:g.47417018C>T;CLNREVSTAT=criteria_provided,_single_submitter;CLNSIG=Uncertain_significance;CLNVC=single_nucleotide_variant;CLNVCSO=SO:0001483;GENEINFO=FOXE3:2301|LINC01389:102724077;MC=SO:0001583|missense_variant;ORIGIN=1;Pangolin=ENSG00000186790.6|-2:0.0|-37:-0.0
chr1	47417024	940300	C	T	.	.	ALLELEID=930595;CLNDN=Anterior_segment_dysgenesis|Congenital_primary_aphakia;CLNDISDB=Human_Phenotype_Ontology:HP:0007696,Human_Phenotype_Ontology:HP:0007699,Human_Phenotype_Ontology:HP:0007700,Human_Phenotype_Ontology:HP:0008040,MONDO:MONDO:0019503,MedGen:C1862839,OMIM:PS107250,Orphanet:ORPHA88632|Human_Phenotype_Ontology:HP:0007707,MONDO:MONDO:0012456,MedGen:C1853230,OMIM:610256,Orphanet:ORPHA83461;CLNHGVS=NC_000001.11:g.47417024C>T;CLNREVSTAT=criteria_provided,_single_submitter;CLNSIG=Uncertain_significance;CLNVC=single_nucleotide_variant;CLNVCSO=SO:0001483;GENEINFO=FOXE3:2301|LINC01389:102724077;MC=SO:0001583|missense_variant;ORIGIN=1;Pangolin=ENSG00000186790.6|-43:0.0|-43:-0.0
chr1	47417027	646437	C	T	.	.	ALLELEID=628140;CLNDN=Congenital_primary_aphakia|Anterior_segment_dysgenesis_1;CLNDISDB=Human_Phenotype_Ontology:HP:0007707,MONDO:MONDO:0012456,MedGen:C1853230,OMIM:610256,Orphanet:ORPHA83461|MONDO:MONDO:0007138,MedGen:C4551992,OMIM:107250;CLNHGVS=NC_000001.11:g.47417027C>T;CLNREVSTAT=criteria_provided,_single_submitter;CLNSIG=Uncertain_significance;CLNVC=single_nucleotide_variant;CLNVCSO=SO:0001483;GENEINFO=FOXE3:2301|LINC01389:102724077;MC=SO:0001583|missense_variant;ORIGIN=1;RS=1327526761;Pangolin=ENSG00000186790.6|-49:0.0|-46:-0.0
chr1	47417051	838131	G	A	.	.	ALLELEID=824227;CLNDN=Anterior_segment_dysgenesis|Congenital_primary_aphakia;CLNDISDB=Human_Phenotype_Ontology:HP:0007696,Human_Phenotype_Ontology:HP:0007699,Human_Phenotype_Ontology:HP:0007700,Human_Phenotype_Ontology:HP:0008040,MONDO:MONDO:0019503,MedGen:C1862839,OMIM:PS107250,Orphanet:ORPHA88632|Human_Phenotype_Ontology:HP:0007707,MONDO:MONDO:0012456,MedGen:C1853230,OMIM:610256,Orphanet:ORPHA83461;CLNHGVS=NC_000001.11:g.47417051G>A;CLNREVSTAT=criteria_provided,_single_submitter;CLNSIG=Uncertain_significance;CLNVC=single_nucleotide_variant;CLNVCSO=SO:0001483;GENEINFO=FOXE3:2301|LINC01389:102724077;MC=SO:0001583|missense_variant;ORIGIN=1;Pangolin=ENSG00000186790.6|10:0.0|-1:-0.0
chr1	47417127	958656	T	C	.	.	ALLELEID=942028;CLNDN=Anterior_segment_dysgenesis|Congenital_primary_aphakia;CLNDISDB=Human_Phenotype_Ontology:HP:0007696,Human_Phenotype_Ontology:HP:0007699,Human_Phenotype_Ontology:HP:0007700,Human_Phenotype_Ontology:HP:0008040,MONDO:MONDO:0019503,MedGen:C1862839,OMIM:PS107250,Orphanet:ORPHA88632|Human_Phenotype_Ontology:HP:0007707,MONDO:MONDO:0012456,MedGen:C1853230,OMIM:610256,Orphanet:ORPHA83461;CLNHGVS=NC_000001.11:g.47417127T>C;CLNREVSTAT=criteria_provided,_single_submitter;CLNSIG=Uncertain_significance;CLNVC=single_nucleotide_variant;CLNVCSO=SO:0001483;GENEINFO=FOXE3:2301|LINC01389:102724077;MC=SO:0001583|missense_variant;ORIGIN=1;Pangolin=ENSG00000186790.6|-20:0.0|-5:-0.01
chr1	47417149	282952	C	T	.	.	ALLELEID=267189;CLNDN=Anterior_segment_dysgenesis|Congenital_primary_aphakia|not_provided;CLNDISDB=Human_Phenotype_Ontology:HP:0007696,Human_Phenotype_Ontology:HP:0007699,Human_Phenotype_Ontology:HP:0007700,Human_Phenotype_Ontology:HP:0008040,MONDO:MONDO:0019503,MedGen:C1862839,OMIM:PS107250,Orphanet:ORPHA88632|Human_Phenotype_Ontology:HP:0007707,MONDO:MONDO:0012456,MedGen:C1853230,OMIM:610256,Orphanet:ORPHA83461|MedGen:CN517202;CLNHGVS=NC_000001.11:g.47417149C>T;CLNREVSTAT=criteria_provided,_conflicting_interpretations;CLNSIG=Conflicting_interpretations_of_pathogenicity;CLNSIGCONF=Likely_benign(1),Uncertain_significance(1);CLNVC=single_nucleotide_variant;CLNVCSO=SO:0001483;GENEINFO=FOXE3:2301|LINC01389:102724077;MC=SO:0001819|synonymous_variant;ORIGIN=1;RS=886042525;Pangolin=ENSG00000186790.6|-27:0.0|-42:-0.0
chr1	47417150	639324	G	GGCCCGCT	.	.	ALLELEID=628141;CLNDN=Anterior_segment_dysgenesis|Congenital_primary_aphakia;CLNDISDB=Human_Phenotype_Ontology:HP:0007696,Human_Phenotype_Ontology:HP:0007699,Human_Phenotype_Ontology:HP:0007700,Human_Phenotype_Ontology:HP:0008040,MONDO:MONDO:0019503,MedGen:C1862839,OMIM:PS107250,Orphanet:ORPHA88632|Human_Phenotype_Ontology:HP:0007707,MONDO:MONDO:0012456,MedGen:C1853230,OMIM:610256,Orphanet:ORPHA83461;CLNHGVS=NC_000001.11:g.47417152_47417158CCCGCTG[3];CLNREVSTAT=criteria_provided,_single_submitter;CLNSIG=Uncertain_significance;CLNVC=Microsatellite;CLNVCSO=SO:0000289;CLNVI=Invitae:5281396;GENEINFO=FOXE3:2301|LINC01389:102724077;MC=SO:0001587|nonsense;ORIGIN=1;RS=1476879051;Pangolin=ENSG00000186790.6|-43:0.0|-28:-0.0
chr1	47417153	836896	C	T	.	.	ALLELEID=824228;CLNDN=Anterior_segment_dysgenesis|Congenital_primary_aphakia;CLNDISDB=Human_Phenotype_Ontology:HP:0007696,Human_Phenotype_Ontology:HP:0007699,Human_Phenotype_Ontology:HP:0007700,Human_Phenotype_Ontology:HP:0008040,MONDO:MONDO:0019503,MedGen:C1862839,OMIM:PS107250,Orphanet:ORPHA88632|Human_Phenotype_Ontology:HP:0007707,MONDO:MONDO:0012456,MedGen:C1853230,OMIM:610256,Orphanet:ORPHA83461;CLNHGVS=NC_000001.11:g.47417153C>T;CLNREVSTAT=criteria_provided,_single_submitter;CLNSIG=Uncertain_significance;CLNVC=single_nucleotide_variant;CLNVCSO=SO:0001483;GENEINFO=FOXE3:2301|LINC01389:102724077;MC=SO:0001583|missense_variant;ORIGIN=1;Pangolin=ENSG00000186790.6|-45:0.0|-31:-0.0
chr1	47417166	1014988	A	G	.	.	ALLELEID=1002898;CLNDN=Anterior_segment_dysgenesis|Congenital_primary_aphakia;CLNDISDB=Human_Phenotype_Ontology:HP:0007696,Human_Phenotype_Ontology:HP:0007699,Human_Phenotype_Ontology:HP:0007700,Human_Phenotype_Ontology:HP:0008040,MONDO:MONDO:0019503,MedGen:C1862839,OMIM:PS107250,Orphanet:ORPHA88632|Human_Phenotype_Ontology:HP:0007707,MONDO:MONDO:0012456,MedGen:C1853230,OMIM:610256,Orphanet:ORPHA83461;CLNHGVS=NC_000001.11:g.47417166A>G;CLNREVSTAT=criteria_provided,_single_submitter;CLNSIG=Uncertain_significance;CLNVC=single_nucleotide_variant;CLNVCSO=SO:0001483;GENEINFO=FOXE3:2301|LINC01389:102724077;MC=SO:0001583|missense_variant;ORIGIN=1;Pangolin=ENSG00000186790.6|-44:0.0|30:-0.0
chr1	47417169	1007221	C	T	.	.	ALLELEID=987667;CLNDN=Anterior_segment_dysgenesis|Congenital_primary_aphakia;CLNDISDB=Human_Phenotype_Ontology:HP:0007696,Human_Phenotype_Ontology:HP:0007699,Human_Phenotype_Ontology:HP:0007700,Human_Phenotype_Ontology:HP:0008040,MONDO:MONDO:0019503,MedGen:C1862839,OMIM:PS107250,Orphanet:ORPHA88632|Human_Phenotype_Ontology:HP:0007707,MONDO:MONDO:0012456,MedGen:C1853230,OMIM:610256,Orphanet:ORPHA83461;CLNHGVS=NC_000001.11:g.47417169C>T;CLNREVSTAT=criteria_provided,_single_submitter;CLNSIG=Uncertain_significance;CLNVC=single_nucleotide_variant;CLNVCSO=SO:0001483;GENEINFO=FOXE3:2301|LINC01389:102724077;MC=SO:0001583|missense_variant;ORIGIN=1;Pangolin=ENSG00000186790.6|-2:0.0|-47:-0.0
chr1	47417208	643964	C	T	.	.	ALLELEID=628142;CLNDN=Congenital_primary_aphakia|Anterior_segment_dysgenesis_1;CLNDISDB=Human_Phenotype_Ontology:HP:0007707,MONDO:MONDO:0012456,MedGen:C1853230,OMIM:610256,Orphanet:ORPHA83461|MONDO:MONDO:0007138,MedGen:C4551992,OMIM:107250;CLNHGVS=NC_000001.11:g.47417208C>T;CLNREVSTAT=criteria_provided,_single_submitter;CLNSIG=Uncertain_significance;CLNVC=single_nucleotide_variant;CLNVCSO=SO:0001483;GENEINFO=FOXE3:2301|LINC01389:102724077;MC=SO:0001583|missense_variant;ORIGIN=1;RS=1570406106;Pangolin=ENSG00000186790.6|-2:0.0|-12:-0.0
chr1	47417221	546598	G	T	.	.	ALLELEID=537087;CLNDN=not_provided;CLNDISDB=MedGen:CN517202;CLNHGVS=NC_000001.11:g.47417221G>T;CLNREVSTAT=criteria_provided,_single_submitter;CLNSIG=Uncertain_significance;CLNVC=single_nucleotide_variant;CLNVCSO=SO:0001483;GENEINFO=FOXE3:2301|LINC01389:102724077;MC=SO:0001819|synonymous_variant;ORIGIN=1;RS=1553123685;Pangolin=ENSG00000186790.6|-2:0.01|49:-0.0
chr1	47417240	426214	C	A	.	.	ALLELEID=414803;CLNDN=Anterior_segment_dysgenesis|Congenital_primary_aphakia|not_provided;CLNDISDB=Human_Phenotype_Ontology:HP:0007696,Human_Phenotype_Ontology:HP:0007699,Human_Phenotype_Ontology:HP:0007700,Human_Phenotype_Ontology:HP:0008040,MONDO:MONDO:0019503,MedGen:C1862839,OMIM:PS107250,Orphanet:ORPHA88632|Human_Phenotype_Ontology:HP:0007707,MONDO:MONDO:0012456,MedGen:C1853230,OMIM:610256,Orphanet:ORPHA83461|MedGen:CN517202;CLNHGVS=NC_000001.11:g.47417240C>A;CLNREVSTAT=criteria_provided,_multiple_submitters,_no_conflicts;CLNSIG=Uncertain_significance;CLNVC=single_nucleotide_variant;CLNVCSO=SO:0001483;GENEINFO=FOXE3:2301|LINC01389:102724077;MC=SO:0001583|missense_variant;ORIGIN=1;RS=1085307504;Pangolin=ENSG00000186790.6|31:0.0|-10:-0.0
chr1	47417271	861248	T	A	.	.	ALLELEID=824229;CLNDN=Anterior_segment_dysgenesis|Congenital_primary_aphakia;CLNDISDB=Human_Phenotype_Ontology:HP:0007696,Human_Phenotype_Ontology:HP:0007699,Human_Phenotype_Ontology:HP:0007700,Human_Phenotype_Ontology:HP:0008040,MONDO:MONDO:0019503,MedGen:C1862839,OMIM:PS107250,Orphanet:ORPHA88632|Human_Phenotype_Ontology:HP:0007707,MONDO:MONDO:0012456,MedGen:C1853230,OMIM:610256,Orphanet:ORPHA83461;CLNHGVS=NC_000001.11:g.47417271T>A;CLNREVSTAT=criteria_provided,_single_submitter;CLNSIG=Uncertain_significance;CLNVC=single_nucleotide_variant;CLNVCSO=SO:0001483;GENEINFO=FOXE3:2301|LINC01389:102724077;MC=SO:0001583|missense_variant;ORIGIN=1;Pangolin=ENSG00000186790.6|24:0.0|-1:-0.0
chr1	48228955	497035	G	A	.	.	AF_ESP=0.00154;AF_EXAC=0.00048;AF_TGP=0.0028;ALLELEID=488459;CLNDN=not_provided;CLNDISDB=MedGen:CN517202;CLNHGVS=NC_000001.11:g.48228955G>A;CLNREVSTAT=criteria_provided,_single_submitter;CLNSIG=Uncertain_significance;CLNVC=single_nucleotide_variant;CLNVCSO=SO:0001483;GENEINFO=SLC5A9:200010;MC=SO:0001575|splice_donor_variant;ORIGIN=1;RS=149485404;Pangolin=ENSG00000117834.12|-22:0.2|-1:-0.58ENSG00000272491.1|48:0.01|47:-0.0
chr1	48727942	161769	T	C	.	.	ALLELEID=171327;CLNDN=Malignant_tumor_of_prostate;CLNDISDB=Human_Phenotype_Ontology:HP:0012125,MONDO:MONDO:0008315,MedGen:C0376358,OMIM:176807,SNOMED_CT:399068003;CLNHGVS=NC_000001.11:g.48727942T>C;CLNREVSTAT=no_assertion_criteria_provided;CLNSIG=Uncertain_significance;CLNVC=single_nucleotide_variant;CLNVCSO=SO:0001483;GENEINFO=BEND5:79656|AGBL4:84871;MC=SO:0001583|missense_variant,SO:0001619|non-coding_transcript_variant,SO:0001627|intron_variant;ORIGIN=2;RS=193921115;Pangolin=ENSG00000186094.17|-12:0.0|26:-0.0ENSG00000162373.13|-12:0.0|26:-0.0
chr1	50145095	623430	G	A	.	.	AF_ESP=0.00038;AF_EXAC=0.00061;AF_TGP=0.0002;ALLELEID=612368;CLNDN=Severe_Myopia;CLNDISDB=Human_Phenotype_Ontology:HP:0000569,Human_Phenotype_Ontology:HP:0011003,MedGen:C0271183;CLNHGVS=NC_000001.11:g.50145095G>A;CLNREVSTAT=no_assertion_criteria_provided;CLNSIG=Uncertain_significance;CLNVC=single_nucleotide_variant;CLNVCSO=SO:0001483;GENEINFO=ELAVL4:1996;MC=SO:0001583|missense_variant,SO:0001619|non-coding_transcript_variant;ORIGIN=0;RS=116391279;Pangolin=ENSG00000162374.18|18:0.0|-35:-0.01
chr1	50419429	806134	C	A	.	.	ALLELEID=794693;CLNDN=not_provided;CLNDISDB=MedGen:CN517202;CLNHGVS=NC_000001.11:g.50419429C>A;CLNREVSTAT=criteria_provided,_single_submitter;CLNSIG=Uncertain_significance;CLNVC=single_nucleotide_variant;CLNVCSO=SO:0001483;GENEINFO=DMRTA2:63950;MC=SO:0001583|missense_variant;ORIGIN=1;RS=1572734140;Pangolin=ENSG00000142700.12|-7:0.0|-24:-0.0
chr1	50419510	806135	T	C	.	.	ALLELEID=794694;CLNDN=not_provided;CLNDISDB=MedGen:CN517202;CLNHGVS=NC_000001.11:g.50419510T>C;CLNREVSTAT=criteria_provided,_single_submitter;CLNSIG=Uncertain_significance;CLNVC=single_nucleotide_variant;CLNVCSO=SO:0001483;GENEINFO=DMRTA2:63950;MC=SO:0001583|missense_variant;ORIGIN=1;RS=1572734214;Pangolin=ENSG00000142700.12|26:0.0|26:-0.0
chr1	51290008	487623	G	C	.	.	ALLELEID=480679;CLNDN=Wolff-Parkinson-White_pattern;CLNDISDB=MONDO:MONDO:0008685,MedGen:C0043202,OMIM:194200,Orphanet:ORPHA907,SNOMED_CT:74390002;CLNHGVS=NC_000001.11:g.51290008G>C;CLNREVSTAT=no_assertion_criteria_provided;CLNSIG=Uncertain_significance;CLNVC=single_nucleotide_variant;CLNVCSO=SO:0001483;GENEINFO=TTC39A:22996;MC=SO:0001583|missense_variant;ORIGIN=32;RS=1553171591;Pangolin=ENSG00000085831.15|-3:0.0|-3:-0.0
chr1	51290570	487628	G	A	.	.	AF_EXAC=4e-05;ALLELEID=480680;CLNDN=Wolff-Parkinson-White_pattern;CLNDISDB=MONDO:MONDO:0008685,MedGen:C0043202,OMIM:194200,Orphanet:ORPHA907,SNOMED_CT:74390002;CLNHGVS=NC_000001.11:g.51290570G>A;CLNREVSTAT=no_assertion_criteria_provided;CLNSIG=Uncertain_significance;CLNVC=single_nucleotide_variant;CLNVCSO=SO:0001483;GENEINFO=TTC39A:22996;MC=SO:0001583|missense_variant;ORIGIN=32;RS=756251338;Pangolin=ENSG00000085831.15|-17:0.0|10:-0.0
chr1	51812069	560387	CAT	C	.	.	AF_EXAC=2e-05;ALLELEID=551443;CLNDN=not_provided;CLNDISDB=MedGen:CN517202;CLNHGVS=NC_000001.11:g.51812070_51812071del;CLNREVSTAT=no_assertion_criteria_provided;CLNSIG=Uncertain_significance;CLNVC=Deletion;CLNVCSO=SO:0000159;CLNVI=OMIM_Allelic_Variant:602651.0001;GENEINFO=NRDC:4898;MC=SO:0001589|frameshift_variant;ORIGIN=1;RS=777243211;Pangolin=ENSG00000078618.21|25:0.01|25:-0.08
chr1	52372955	297575	C	G	.	.	ALLELEID=282836;CLNDN=Meier-Gorlin_syndrome_1;CLNDISDB=MONDO:MONDO:0009143,MedGen:C4552001,OMIM:224690;CLNHGVS=NC_000001.11:g.52372955C>G;CLNREVSTAT=criteria_provided,_single_submitter;CLNSIG=Uncertain_significance;CLNVC=single_nucleotide_variant;CLNVCSO=SO:0001483;CLNVI=Illumina_Clinical_Services_Laboratory,Illumina:686751;GENEINFO=ORC1:4998;MC=SO:0001624|3_prime_UTR_variant;ORIGIN=1;RS=886046395;Pangolin=ENSG00000085840.13|-36:0.0|17:-0.0
chr1	52373087	297576	G	A	.	.	AF_TGP=0.0004;ALLELEID=281284;CLNDN=Meier-Gorlin_syndrome_1;CLNDISDB=MONDO:MONDO:0009143,MedGen:C4552001,OMIM:224690;CLNHGVS=NC_000001.11:g.52373087G>A;CLNREVSTAT=criteria_provided,_single_submitter;CLNSIG=Uncertain_significance;CLNVC=single_nucleotide_variant;CLNVCSO=SO:0001483;CLNVI=Illumina_Clinical_Services_Laboratory,Illumina:565920;GENEINFO=ORC1:4998;MC=SO:0001624|3_prime_UTR_variant;ORIGIN=1;RS=574908976;Pangolin=ENSG00000085840.13|-33:0.0|-38:-0.0
chr1	52373187	703217	G	A	.	.	AF_ESP=0.00038;AF_EXAC=0.00094;AF_TGP=0.0004;ALLELEID=690638;CLNDN=Meier-Gorlin_syndrome_1|not_provided;CLNDISDB=MONDO:MONDO:0009143,MedGen:C4552001,OMIM:224690|MedGen:CN517202;CLNHGVS=NC_000001.11:g.52373187G>A;CLNREVSTAT=criteria_provided,_conflicting_interpretations;CLNSIG=Conflicting_interpretations_of_pathogenicity;CLNSIGCONF=Benign(1),Uncertain_significance(1);CLNVC=single_nucleotide_variant;CLNVCSO=SO:0001483;CLNVI=Illumina_Clinical_Services_Laboratory,Illumina:796433;GENEINFO=ORC1:4998;MC=SO:0001819|synonymous_variant;ORIGIN=1;RS=61756139;Pangolin=ENSG00000085840.13|2:0.19|-2:-0.2
chr1	52373196	211800	C	T	.	.	AF_EXAC=3e-05;AF_TGP=0.0004;ALLELEID=206825;CLNDN=not_specified;CLNDISDB=MedGen:CN169374;CLNHGVS=NC_000001.11:g.52373196C>T;CLNREVSTAT=criteria_provided,_single_submitter;CLNSIG=Uncertain_significance;CLNVC=single_nucleotide_variant;CLNVCSO=SO:0001483;GENEINFO=ORC1:4998;MC=SO:0001819|synonymous_variant;ORIGIN=1;RS=192392819;Pangolin=ENSG00000085840.13|7:0.06|-11:-0.08
chr1	52373197	873948	G	A	.	.	ALLELEID=864566;CLNDN=Meier-Gorlin_syndrome_1;CLNDISDB=MONDO:MONDO:0009143,MedGen:C4552001,OMIM:224690;CLNHGVS=NC_000001.11:g.52373197G>A;CLNREVSTAT=criteria_provided,_single_submitter;CLNSIG=Uncertain_significance;CLNVC=single_nucleotide_variant;CLNVCSO=SO:0001483;CLNVI=Illumina_Clinical_Services_Laboratory,Illumina:921753;GENEINFO=ORC1:4998;MC=SO:0001583|missense_variant;ORIGIN=1;Pangolin=ENSG00000085840.13|6:0.46|-12:-0.22
chr1	52373231	873949	G	A	.	.	ALLELEID=864567;CLNDN=Meier-Gorlin_syndrome_1;CLNDISDB=MONDO:MONDO:0009143,MedGen:C4552001,OMIM:224690;CLNHGVS=NC_000001.11:g.52373231G>A;CLNREVSTAT=criteria_provided,_single_submitter;CLNSIG=Uncertain_significance;CLNVC=single_nucleotide_variant;CLNVCSO=SO:0001483;CLNVI=Illumina_Clinical_Services_Laboratory,Illumina:656526;GENEINFO=ORC1:4998;MC=SO:0001583|missense_variant;ORIGIN=1;Pangolin=ENSG00000085840.13|-8:0.0|4:-0.07
chr1	52373249	129861	C	T	.	.	ALLELEID=135307;CLNDN=not_provided;CLNDISDB=MedGen:CN517202;CLNHGVS=NC_000001.11:g.52373249C>T;CLNREVSTAT=criteria_provided,_single_submitter;CLNSIG=Uncertain_significance;CLNVC=single_nucleotide_variant;CLNVCSO=SO:0001483;GENEINFO=ORC1:4998;MC=SO:0001583|missense_variant;ORIGIN=1;RS=587780412;Pangolin=ENSG00000085840.13|-46:0.0|-14:-0.01
chr1	52373254	1002759	C	G	.	.	ALLELEID=987668;CLNDN=not_provided;CLNDISDB=MedGen:CN517202;CLNHGVS=NC_000001.11:g.52373254C>G;CLNREVSTAT=criteria_provided,_single_submitter;CLNSIG=Uncertain_significance;CLNVC=single_nucleotide_variant;CLNVCSO=SO:0001483;GENEINFO=ORC1:4998;MC=SO:0001583|missense_variant;ORIGIN=1;Pangolin=ENSG00000085840.13|-46:0.0|-19:-0.01
chr1	52373279	1018780	G	A	.	.	ALLELEID=1002899;CLNDN=not_provided;CLNDISDB=MedGen:CN517202;CLNHGVS=NC_000001.11:g.52373279G>A;CLNREVSTAT=criteria_provided,_single_submitter;CLNSIG=Uncertain_significance;CLNVC=single_nucleotide_variant;CLNVCSO=SO:0001483;GENEINFO=ORC1:4998;MC=SO:0001583|missense_variant;ORIGIN=1;Pangolin=ENSG00000085840.13|-26:0.0|-44:-0.01
chr1	52373332	873950	G	A	.	.	ALLELEID=864568;CLNDN=Meier-Gorlin_syndrome_1;CLNDISDB=MONDO:MONDO:0009143,MedGen:C4552001,OMIM:224690;CLNHGVS=NC_000001.11:g.52373332G>A;CLNREVSTAT=criteria_provided,_single_submitter;CLNSIG=Uncertain_significance;CLNVC=single_nucleotide_variant;CLNVCSO=SO:0001483;CLNVI=Illumina_Clinical_Services_Laboratory,Illumina:1314249;GENEINFO=ORC1:4998;MC=SO:0001583|missense_variant;ORIGIN=1;Pangolin=ENSG00000085840.13|43:0.01|43:-0.0
chr1	52373349	874893	G	A	.	.	ALLELEID=864569;CLNDN=Meier-Gorlin_syndrome_1;CLNDISDB=MONDO:MONDO:0009143,MedGen:C4552001,OMIM:224690;CLNHGVS=NC_000001.11:g.52373349G>A;CLNREVSTAT=criteria_provided,_single_submitter;CLNSIG=Uncertain_significance;CLNVC=single_nucleotide_variant;CLNVCSO=SO:0001483;CLNVI=Illumina_Clinical_Services_Laboratory,Illumina:1380528;GENEINFO=ORC1:4998;MC=SO:0001819|synonymous_variant;ORIGIN=1;Pangolin=ENSG00000085840.13|36:0.0|26:-0.13
chr1	52373362	129858	T	C	.	.	ALLELEID=135304;CLNDN=not_provided;CLNDISDB=MedGen:CN517202;CLNHGVS=NC_000001.11:g.52373362T>C;CLNREVSTAT=criteria_provided,_single_submitter;CLNSIG=Uncertain_significance;CLNVC=single_nucleotide_variant;CLNVCSO=SO:0001483;GENEINFO=ORC1:4998;MC=SO:0001583|missense_variant;ORIGIN=1;RS=587780411;Pangolin=ENSG00000085840.13|13:0.06|5:-0.0
chr1	52373363	297577	G	A	.	.	ALLELEID=280777;CLNDN=Meier-Gorlin_syndrome_1;CLNDISDB=MONDO:MONDO:0009143,MedGen:C4552001,OMIM:224690;CLNHGVS=NC_000001.11:g.52373363G>A;CLNREVSTAT=criteria_provided,_single_submitter;CLNSIG=Uncertain_significance;CLNVC=single_nucleotide_variant;CLNVCSO=SO:0001483;CLNVI=Illumina_Clinical_Services_Laboratory,Illumina:758643;GENEINFO=ORC1:4998;MC=SO:0001583|missense_variant;ORIGIN=1;RS=886046396;Pangolin=ENSG00000085840.13|-17:0.0|12:-0.09
chr1	52374819	297578	C	T	.	.	AF_ESP=0.00054;AF_EXAC=0.0003;AF_TGP=0.0002;ALLELEID=281288;CLNDN=Meier-Gorlin_syndrome_1;CLNDISDB=MONDO:MONDO:0009143,MedGen:C4552001,OMIM:224690;CLNHGVS=NC_000001.11:g.52374819C>T;CLNREVSTAT=criteria_provided,_single_submitter;CLNSIG=Uncertain_significance;CLNVC=single_nucleotide_variant;CLNVCSO=SO:0001483;CLNVI=Illumina_Clinical_Services_Laboratory,Illumina:682478;GENEINFO=ORC1:4998;MC=SO:0001819|synonymous_variant;ORIGIN=1;RS=146844078;Pangolin=ENSG00000085840.13|-9:0.0|-9:-0.0
chr1	52374854	436111	C	T	.	.	AF_EXAC=3e-05;ALLELEID=427845;CLNDN=not_specified;CLNDISDB=MedGen:CN169374;CLNHGVS=NC_000001.11:g.52374854C>T;CLNREVSTAT=criteria_provided,_single_submitter;CLNSIG=Uncertain_significance;CLNVC=single_nucleotide_variant;CLNVCSO=SO:0001483;GENEINFO=ORC1:4998;MC=SO:0001583|missense_variant;ORIGIN=1;RS=779410890;Pangolin=ENSG00000085840.13|43:0.0|21:-0.02
chr1	52375420	874894	A	G	.	.	ALLELEID=865191;CLNDN=Meier-Gorlin_syndrome_1;CLNDISDB=MONDO:MONDO:0009143,MedGen:C4552001,OMIM:224690;CLNHGVS=NC_000001.11:g.52375420A>G;CLNREVSTAT=criteria_provided,_single_submitter;CLNSIG=Uncertain_significance;CLNVC=single_nucleotide_variant;CLNVCSO=SO:0001483;CLNVI=Illumina_Clinical_Services_Laboratory,Illumina:872182;GENEINFO=ORC1:4998;MC=SO:0001627|intron_variant;ORIGIN=1;Pangolin=ENSG00000085840.13|10:0.0|-27:-0.0
chr1	52375430	1052536	T	C	.	.	ALLELEID=1040216;CLNDN=not_provided;CLNDISDB=MedGen:CN517202;CLNHGVS=NC_000001.11:g.52375430T>C;CLNREVSTAT=criteria_provided,_single_submitter;CLNSIG=Uncertain_significance;CLNVC=single_nucleotide_variant;CLNVCSO=SO:0001483;GENEINFO=ORC1:4998;MC=SO:0001583|missense_variant;ORIGIN=1;Pangolin=ENSG00000085840.13|0:0.02|-37:-0.0
chr1	52375508	632110	G	GAGTC	.	.	ALLELEID=620005;CLNDN=Meier-Gorlin_syndrome_1;CLNDISDB=MONDO:MONDO:0009143,MedGen:C4552001,OMIM:224690;CLNHGVS=NC_000001.11:g.52375511_52375514dup;CLNREVSTAT=criteria_provided,_single_submitter;CLNSIG=Uncertain_significance;CLNVC=Duplication;CLNVCSO=SO:1000035;CLNVI=Illumina_Clinical_Services_Laboratory,Illumina:1369121;GENEINFO=ORC1:4998;MC=SO:0001587|nonsense;ORIGIN=1;RS=1557567563;Pangolin=ENSG00000085840.13|32:0.0|11:-0.0
chr1	52383420	445650	C	G	.	.	AF_ESP=8e-05;AF_EXAC=2e-05;ALLELEID=438922;CLNDN=not_provided;CLNDISDB=MedGen:CN517202;CLNHGVS=NC_000001.11:g.52383420C>G;CLNREVSTAT=criteria_provided,_multiple_submitters,_no_conflicts;CLNSIG=Uncertain_significance;CLNVC=single_nucleotide_variant;CLNVCSO=SO:0001483;GENEINFO=ORC1:4998;MC=SO:0001819|synonymous_variant;ORIGIN=1;RS=140536267;Pangolin=ENSG00000085840.13|-4:0.14|0:-0.29
chr1	52383445	1034699	A	G	.	.	ALLELEID=1023376;CLNDN=not_provided;CLNDISDB=MedGen:CN517202;CLNHGVS=NC_000001.11:g.52383445A>G;CLNREVSTAT=criteria_provided,_single_submitter;CLNSIG=Uncertain_significance;CLNVC=single_nucleotide_variant;CLNVCSO=SO:0001483;GENEINFO=ORC1:4998;MC=SO:0001583|missense_variant;ORIGIN=1;Pangolin=ENSG00000085840.13|-25:0.0|-29:-0.0
chr1	52383469	638448	G	A	.	.	ALLELEID=626110;CLNDN=Meier-Gorlin_syndrome_1;CLNDISDB=MONDO:MONDO:0009143,MedGen:C4552001,OMIM:224690;CLNHGVS=NC_000001.11:g.52383469G>A;CLNREVSTAT=criteria_provided,_single_submitter;CLNSIG=Uncertain_significance;CLNVC=single_nucleotide_variant;CLNVCSO=SO:0001483;GENEINFO=ORC1:4998;MC=SO:0001583|missense_variant;ORIGIN=0;RS=1569920188;Pangolin=ENSG00000085840.13|-49:0.0|34:-0.0
chr1	52383874	297580	T	C	.	.	AF_ESP=0.00169;AF_EXAC=0.00138;AF_TGP=0.0006;ALLELEID=282574;CLNDN=Meier-Gorlin_syndrome_1|not_provided;CLNDISDB=MONDO:MONDO:0009143,MedGen:C4552001,OMIM:224690|MedGen:CN517202;CLNHGVS=NC_000001.11:g.52383874T>C;CLNREVSTAT=criteria_provided,_conflicting_interpretations;CLNSIG=Conflicting_interpretations_of_pathogenicity;CLNSIGCONF=Benign(1),Uncertain_significance(1);CLNVC=single_nucleotide_variant;CLNVCSO=SO:0001483;CLNVI=Illumina_Clinical_Services_Laboratory,Illumina:489849;GENEINFO=ORC1:4998;MC=SO:0001583|missense_variant;ORIGIN=1;RS=139027440;Pangolin=ENSG00000085840.13|-44:0.0|-44:-0.0
chr1	52384598	703005	A	G	.	.	AF_ESP=8e-05;ALLELEID=690639;CLNDN=Meier-Gorlin_syndrome_1|not_provided;CLNDISDB=MONDO:MONDO:0009143,MedGen:C4552001,OMIM:224690|MedGen:CN517202;CLNHGVS=NC_000001.11:g.52384598A>G;CLNREVSTAT=criteria_provided,_conflicting_interpretations;CLNSIG=Conflicting_interpretations_of_pathogenicity;CLNSIGCONF=Likely_benign(1),Uncertain_significance(1);CLNVC=single_nucleotide_variant;CLNVCSO=SO:0001483;CLNVI=Illumina_Clinical_Services_Laboratory,Illumina:758645;GENEINFO=ORC1:4998;MC=SO:0001819|synonymous_variant;ORIGIN=1;RS=376619175;Pangolin=ENSG00000085840.13|5:0.0|-48:-0.0
chr1	52384634	297581	G	A	.	.	AF_ESP=0.00054;AF_EXAC=0.00078;AF_TGP=0.0002;ALLELEID=282575;CLNDN=Meier-Gorlin_syndrome_1|not_provided;CLNDISDB=MONDO:MONDO:0009143,MedGen:C4552001,OMIM:224690|MedGen:CN517202;CLNHGVS=NC_000001.11:g.52384634G>A;CLNREVSTAT=criteria_provided,_conflicting_interpretations;CLNSIG=Conflicting_interpretations_of_pathogenicity;CLNSIGCONF=Likely_benign(1),Uncertain_significance(1);CLNVC=single_nucleotide_variant;CLNVCSO=SO:0001483;CLNVI=Illumina_Clinical_Services_Laboratory,Illumina:268318;GENEINFO=ORC1:4998;MC=SO:0001819|synonymous_variant;ORIGIN=1;RS=61756137;Pangolin=ENSG00000085840.13|-31:0.01|14:-0.0
chr1	52384660	875829	G	A	.	.	ALLELEID=864570;CLNDN=Meier-Gorlin_syndrome_1;CLNDISDB=MONDO:MONDO:0009143,MedGen:C4552001,OMIM:224690;CLNHGVS=NC_000001.11:g.52384660G>A;CLNREVSTAT=criteria_provided,_single_submitter;CLNSIG=Uncertain_significance;CLNVC=single_nucleotide_variant;CLNVCSO=SO:0001483;CLNVI=Illumina_Clinical_Services_Laboratory,Illumina:1338744;GENEINFO=ORC1:4998;MC=SO:0001583|missense_variant;ORIGIN=1;Pangolin=ENSG00000085840.13|-12:0.0|29:-0.0
chr1	52385162	1028196	C	T	.	.	ALLELEID=1015764;CLNDN=Meier-Gorlin_syndrome_1;CLNDISDB=MONDO:MONDO:0009143,MedGen:C4552001,OMIM:224690;CLNHGVS=NC_000001.11:g.52385162C>T;CLNREVSTAT=criteria_provided,_single_submitter;CLNSIG=Uncertain_significance;CLNVC=single_nucleotide_variant;CLNVCSO=SO:0001483;GENEINFO=ORC1:4998;MC=SO:0001583|missense_variant;ORIGIN=0;Pangolin=ENSG00000085840.13|-1:0.0|-1:-0.01
chr1	52385227	211799	C	T	.	.	AF_ESP=0.00015;AF_EXAC=0.00015;ALLELEID=206826;CLNDN=not_specified|not_provided;CLNDISDB=MedGen:CN169374|MedGen:CN517202;CLNHGVS=NC_000001.11:g.52385227C>T;CLNREVSTAT=criteria_provided,_multiple_submitters,_no_conflicts;CLNSIG=Uncertain_significance;CLNVC=single_nucleotide_variant;CLNVCSO=SO:0001483;GENEINFO=ORC1:4998;MC=SO:0001583|missense_variant;ORIGIN=1;RS=147904927;Pangolin=ENSG00000085840.13|35:0.01|-11:-0.01
chr1	52385867	875830	T	A	.	.	ALLELEID=864571;CLNDN=Meier-Gorlin_syndrome_1;CLNDISDB=MONDO:MONDO:0009143,MedGen:C4552001,OMIM:224690;CLNHGVS=NC_000001.11:g.52385867T>A;CLNREVSTAT=criteria_provided,_single_submitter;CLNSIG=Uncertain_significance;CLNVC=single_nucleotide_variant;CLNVCSO=SO:0001483;CLNVI=Illumina_Clinical_Services_Laboratory,Illumina:882283;GENEINFO=ORC1:4998;MC=SO:0001583|missense_variant;ORIGIN=1;Pangolin=ENSG00000085840.13|-18:0.0|-15:-0.02
chr1	52385903	297583	C	T	.	.	ALLELEID=281302;CLNDN=Meier-Gorlin_syndrome_1;CLNDISDB=MONDO:MONDO:0009143,MedGen:C4552001,OMIM:224690;CLNHGVS=NC_000001.11:g.52385903C>T;CLNREVSTAT=criteria_provided,_single_submitter;CLNSIG=Uncertain_significance;CLNVC=single_nucleotide_variant;CLNVCSO=SO:0001483;CLNVI=Illumina_Clinical_Services_Laboratory,Illumina:702095;GENEINFO=ORC1:4998;MC=SO:0001583|missense_variant;ORIGIN=1;RS=886046397;Pangolin=ENSG00000085840.13|46:0.0|46:-0.03
chr1	52385928	732313	A	G	.	.	AF_ESP=0.00023;AF_EXAC=0.00033;AF_TGP=0.0008;ALLELEID=732502;CLNDN=Meier-Gorlin_syndrome_1|not_provided;CLNDISDB=MONDO:MONDO:0009143,MedGen:C4552001,OMIM:224690|MedGen:CN517202;CLNHGVS=NC_000001.11:g.52385928A>G;CLNREVSTAT=criteria_provided,_conflicting_interpretations;CLNSIG=Conflicting_interpretations_of_pathogenicity;CLNSIGCONF=Likely_benign(1),Uncertain_significance(1);CLNVC=single_nucleotide_variant;CLNVCSO=SO:0001483;CLNVI=Illumina_Clinical_Services_Laboratory,Illumina:878514;GENEINFO=ORC1:4998;MC=SO:0001583|missense_variant;ORIGIN=1;RS=144848215;Pangolin=ENSG00000085840.13|21:0.02|-15:-0.0
chr1	52388442	876821	A	G	.	.	ALLELEID=864572;CLNDN=Meier-Gorlin_syndrome_1;CLNDISDB=MONDO:MONDO:0009143,MedGen:C4552001,OMIM:224690;CLNHGVS=NC_000001.11:g.52388442A>G;CLNREVSTAT=criteria_provided,_single_submitter;CLNSIG=Uncertain_significance;CLNVC=single_nucleotide_variant;CLNVCSO=SO:0001483;CLNVI=Illumina_Clinical_Services_Laboratory,Illumina:123441;GENEINFO=ORC1:4998;MC=SO:0001819|synonymous_variant,SO:0001627|intron_variant;ORIGIN=1;Pangolin=ENSG00000085840.13|-5:0.03|0:-0.05
chr1	52388507	211798	A	G	.	.	AF_ESP=0.00085;AF_EXAC=0.00098;AF_TGP=0.0006;ALLELEID=206827;CLNDN=Meier-Gorlin_syndrome_1|not_specified|not_provided;CLNDISDB=MONDO:MONDO:0009143,MedGen:C4552001,OMIM:224690|MedGen:CN169374|MedGen:CN517202;CLNHGVS=NC_000001.11:g.52388507A>G;CLNREVSTAT=criteria_provided,_multiple_submitters,_no_conflicts;CLNSIG=Uncertain_significance;CLNVC=single_nucleotide_variant;CLNVCSO=SO:0001483;CLNVI=Illumina_Clinical_Services_Laboratory,Illumina:455910;GENEINFO=ORC1:4998;MC=SO:0001583|missense_variant;ORIGIN=1;RS=61756136;Pangolin=ENSG00000085840.13|-8:0.0|-50:-0.01
chr1	52388541	297584	T	G	.	.	AF_EXAC=1e-05;ALLELEID=281305;CLNDN=Meier-Gorlin_syndrome_1;CLNDISDB=MONDO:MONDO:0009143,MedGen:C4552001,OMIM:224690;CLNHGVS=NC_000001.11:g.52388541T>G;CLNREVSTAT=criteria_provided,_single_submitter;CLNSIG=Uncertain_significance;CLNVC=single_nucleotide_variant;CLNVCSO=SO:0001483;CLNVI=Illumina_Clinical_Services_Laboratory,Illumina:734094;GENEINFO=ORC1:4998;MC=SO:0001819|synonymous_variant;ORIGIN=1;RS=776642973;Pangolin=ENSG00000085840.13|-15:0.0|-43:-0.0
chr1	52388629	876822	C	T	.	.	ALLELEID=864573;CLNDN=Meier-Gorlin_syndrome_1;CLNDISDB=MONDO:MONDO:0009143,MedGen:C4552001,OMIM:224690;CLNHGVS=NC_000001.11:g.52388629C>T;CLNREVSTAT=criteria_provided,_single_submitter;CLNSIG=Uncertain_significance;CLNVC=single_nucleotide_variant;CLNVCSO=SO:0001483;CLNVI=Illumina_Clinical_Services_Laboratory,Illumina:729471;GENEINFO=ORC1:4998;MC=SO:0001583|missense_variant;ORIGIN=1;Pangolin=ENSG00000085840.13|8:0.01|0:-0.03
chr1	52389265	297585	C	A	.	.	ALLELEID=282840;CLNDN=Meier-Gorlin_syndrome_1;CLNDISDB=MONDO:MONDO:0009143,MedGen:C4552001,OMIM:224690;CLNHGVS=NC_000001.11:g.52389265C>A;CLNREVSTAT=criteria_provided,_single_submitter;CLNSIG=Uncertain_significance;CLNVC=single_nucleotide_variant;CLNVCSO=SO:0001483;CLNVI=Illumina_Clinical_Services_Laboratory,Illumina:824593;GENEINFO=ORC1:4998;MC=SO:0001583|missense_variant;ORIGIN=1;RS=576163345;Pangolin=ENSG00000085840.13|7:0.0|-48:-0.04
chr1	52389265	1052362	C	T	.	.	ALLELEID=1040217;CLNDN=not_provided;CLNDISDB=MedGen:CN517202;CLNHGVS=NC_000001.11:g.52389265C>T;CLNREVSTAT=criteria_provided,_single_submitter;CLNSIG=Uncertain_significance;CLNVC=single_nucleotide_variant;CLNVCSO=SO:0001483;GENEINFO=ORC1:4998;MC=SO:0001583|missense_variant;ORIGIN=1;Pangolin=ENSG00000085840.13|-4:0.0|-48:-0.03
chr1	52389325	211796	C	G	.	.	ALLELEID=206829;CLNDN=not_specified;CLNDISDB=MedGen:CN169374;CLNHGVS=NC_000001.11:g.52389325C>G;CLNREVSTAT=criteria_provided,_single_submitter;CLNSIG=Uncertain_significance;CLNVC=single_nucleotide_variant;CLNVCSO=SO:0001483;GENEINFO=ORC1:4998;MC=SO:0001627|intron_variant;ORIGIN=1;RS=797045850;Pangolin=ENSG00000085840.13|-15:0.0|-4:-0.01
chr1	52393474	1020946	C	T	.	.	ALLELEID=1002900;CLNDN=not_provided;CLNDISDB=MedGen:CN517202;CLNHGVS=NC_000001.11:g.52393474C>T;CLNREVSTAT=criteria_provided,_single_submitter;CLNSIG=Uncertain_significance;CLNVC=single_nucleotide_variant;CLNVCSO=SO:0001483;GENEINFO=ORC1:4998;MC=SO:0001583|missense_variant;ORIGIN=1;Pangolin=ENSG00000085840.13|-32:0.0|-31:-0.05
chr1	52393500	874010	C	A	.	.	ALLELEID=864574;CLNDN=Meier-Gorlin_syndrome_1;CLNDISDB=MONDO:MONDO:0009143,MedGen:C4552001,OMIM:224690;CLNHGVS=NC_000001.11:g.52393500C>A;CLNREVSTAT=criteria_provided,_single_submitter;CLNSIG=Uncertain_significance;CLNVC=single_nucleotide_variant;CLNVCSO=SO:0001483;CLNVI=Illumina_Clinical_Services_Laboratory,Illumina:674662;GENEINFO=ORC1:4998;MC=SO:0001583|missense_variant;ORIGIN=1;Pangolin=ENSG00000085840.13|2:0.0|14:-0.0
chr1	52393582	211803	G	A	.	.	AF_EXAC=7e-05;ALLELEID=206830;CLNDN=not_specified|not_provided;CLNDISDB=MedGen:CN169374|MedGen:CN517202;CLNHGVS=NC_000001.11:g.52393582G>A;CLNREVSTAT=criteria_provided,_multiple_submitters,_no_conflicts;CLNSIG=Uncertain_significance;CLNVC=single_nucleotide_variant;CLNVCSO=SO:0001483;GENEINFO=ORC1:4998;MC=SO:0001583|missense_variant;ORIGIN=1;RS=201265198;Pangolin=ENSG00000085840.13|8:0.0|-8:-0.0
chr1	52393591	1034053	G	A	.	.	ALLELEID=1019400;CLNDN=Meier-Gorlin_syndrome_1;CLNDISDB=MONDO:MONDO:0009143,MedGen:C4552001,OMIM:224690;CLNHGVS=NC_000001.11:g.52393591G>A;CLNREVSTAT=criteria_provided,_single_submitter;CLNSIG=Uncertain_significance;CLNVC=single_nucleotide_variant;CLNVCSO=SO:0001483;GENEINFO=ORC1:4998;MC=SO:0001583|missense_variant;ORIGIN=8;Pangolin=ENSG00000085840.13|-17:0.0|-1:-0.0
chr1	52393614	874011	G	A	.	.	ALLELEID=864575;CLNDN=Meier-Gorlin_syndrome_1;CLNDISDB=MONDO:MONDO:0009143,MedGen:C4552001,OMIM:224690;CLNHGVS=NC_000001.11:g.52393614G>A;CLNREVSTAT=criteria_provided,_single_submitter;CLNSIG=Uncertain_significance;CLNVC=single_nucleotide_variant;CLNVCSO=SO:0001483;CLNVI=Illumina_Clinical_Services_Laboratory,Illumina:737924;GENEINFO=ORC1:4998;MC=SO:0001583|missense_variant;ORIGIN=1;Pangolin=ENSG00000085840.13|-5:0.0|45:-0.0
chr1	52393717	874012	C	T	.	.	ALLELEID=864576;CLNDN=Meier-Gorlin_syndrome_1;CLNDISDB=MONDO:MONDO:0009143,MedGen:C4552001,OMIM:224690;CLNHGVS=NC_000001.11:g.52393717C>T;CLNREVSTAT=criteria_provided,_single_submitter;CLNSIG=Uncertain_significance;CLNVC=single_nucleotide_variant;CLNVCSO=SO:0001483;CLNVI=Illumina_Clinical_Services_Laboratory,Illumina:1389371;GENEINFO=ORC1:4998;MC=SO:0001583|missense_variant;ORIGIN=1;Pangolin=ENSG00000085840.13|-13:0.0|29:-0.01
chr1	52396044	499854	ACT	A	.	.	ALLELEID=491278;CLNDN=not_provided;CLNDISDB=MedGen:CN517202;CLNHGVS=NC_000001.11:g.52396045_52396046del;CLNREVSTAT=criteria_provided,_single_submitter;CLNSIG=Uncertain_significance;CLNVC=Deletion;CLNVCSO=SO:0000159;GENEINFO=ORC1:4998;MC=SO:0001575|splice_donor_variant;ORIGIN=1;RS=1240332486;Pangolin=ENSG00000085840.13|-2:0.09|2:-0.97
chr1	52396064	211802	T	C	.	.	ALLELEID=206831;CLNDN=not_specified;CLNDISDB=MedGen:CN169374;CLNHGVS=NC_000001.11:g.52396064T>C;CLNREVSTAT=criteria_provided,_single_submitter;CLNSIG=Uncertain_significance;CLNVC=single_nucleotide_variant;CLNVCSO=SO:0001483;GENEINFO=ORC1:4998;MC=SO:0001583|missense_variant;ORIGIN=1;RS=797045851;Pangolin=ENSG00000085840.13|-18:0.0|-18:-0.0
chr1	52396078	1021698	G	T	.	.	ALLELEID=1002901;CLNDN=not_provided;CLNDISDB=MedGen:CN517202;CLNHGVS=NC_000001.11:g.52396078G>T;CLNREVSTAT=criteria_provided,_single_submitter;CLNSIG=Uncertain_significance;CLNVC=single_nucleotide_variant;CLNVCSO=SO:0001483;GENEINFO=ORC1:4998;MC=SO:0001583|missense_variant;ORIGIN=1;Pangolin=ENSG00000085840.13|-32:0.01|-7:-0.0
chr1	52396079	1050324	T	A	.	.	ALLELEID=1037042;CLNDN=not_provided;CLNDISDB=MedGen:CN517202;CLNHGVS=NC_000001.11:g.52396079T>A;CLNREVSTAT=no_assertion_criteria_provided;CLNSIG=Uncertain_significance;CLNVC=single_nucleotide_variant;CLNVCSO=SO:0001483;GENEINFO=ORC1:4998;MC=SO:0001583|missense_variant;ORIGIN=0;Pangolin=ENSG00000085840.13|-8:0.0|-33:-0.01
chr1	52396108	1061359	T	C	.	.	ALLELEID=1040218;CLNDN=not_provided;CLNDISDB=MedGen:CN517202;CLNHGVS=NC_000001.11:g.52396108T>C;CLNREVSTAT=criteria_provided,_single_submitter;CLNSIG=Uncertain_significance;CLNVC=single_nucleotide_variant;CLNVCSO=SO:0001483;GENEINFO=ORC1:4998;MC=SO:0001583|missense_variant;ORIGIN=1;Pangolin=ENSG00000085840.13|-1:0.0|15:-0.0
chr1	52396142	436113	C	T	.	.	ALLELEID=427847;CLNDN=not_specified;CLNDISDB=MedGen:CN169374;CLNHGVS=NC_000001.11:g.52396142C>T;CLNREVSTAT=criteria_provided,_single_submitter;CLNSIG=Uncertain_significance;CLNVC=single_nucleotide_variant;CLNVCSO=SO:0001483;GENEINFO=ORC1:4998;MC=SO:0001583|missense_variant;ORIGIN=1;RS=1553148123;Pangolin=ENSG00000085840.13|4:0.0|45:-0.01
chr1	52396159	436115	G	A	.	.	AF_EXAC=2e-05;ALLELEID=427848;CLNDN=Meier-Gorlin_syndrome_1|not_specified;CLNDISDB=MONDO:MONDO:0009143,MedGen:C4552001,OMIM:224690|MedGen:CN169374;CLNHGVS=NC_000001.11:g.52396159G>A;CLNREVSTAT=criteria_provided,_multiple_submitters,_no_conflicts;CLNSIG=Uncertain_significance;CLNVC=single_nucleotide_variant;CLNVCSO=SO:0001483;CLNVI=Illumina_Clinical_Services_Laboratory,Illumina:1335476;GENEINFO=ORC1:4998;MC=SO:0001583|missense_variant;ORIGIN=9;RS=202095223;Pangolin=ENSG00000085840.13|28:0.0|28:-0.0
chr1	52396189	1040931	T	A	.	.	ALLELEID=1023377;CLNDN=not_provided;CLNDISDB=MedGen:CN517202;CLNHGVS=NC_000001.11:g.52396189T>A;CLNREVSTAT=criteria_provided,_single_submitter;CLNSIG=Uncertain_significance;CLNVC=single_nucleotide_variant;CLNVCSO=SO:0001483;GENEINFO=ORC1:4998;MC=SO:0001583|missense_variant;ORIGIN=1;Pangolin=ENSG00000085840.13|11:0.0|-2:-0.02
chr1	52396211	874013	A	G	.	.	ALLELEID=864577;CLNDN=Meier-Gorlin_syndrome_1;CLNDISDB=MONDO:MONDO:0009143,MedGen:C4552001,OMIM:224690;CLNHGVS=NC_000001.11:g.52396211A>G;CLNREVSTAT=criteria_provided,_single_submitter;CLNSIG=Uncertain_significance;CLNVC=single_nucleotide_variant;CLNVCSO=SO:0001483;CLNVI=Illumina_Clinical_Services_Laboratory,Illumina:870036;GENEINFO=ORC1:4998;MC=SO:0001583|missense_variant;ORIGIN=1;Pangolin=ENSG00000085840.13|-24:0.01|2:-0.0
chr1	52396232	297586	G	T	.	.	AF_EXAC=1e-05;ALLELEID=282576;CLNDN=Meier-Gorlin_syndrome_1;CLNDISDB=MONDO:MONDO:0009143,MedGen:C4552001,OMIM:224690;CLNHGVS=NC_000001.11:g.52396232G>T;CLNREVSTAT=criteria_provided,_single_submitter;CLNSIG=Uncertain_significance;CLNVC=single_nucleotide_variant;CLNVCSO=SO:0001483;CLNVI=Illumina_Clinical_Services_Laboratory,Illumina:282484;GENEINFO=ORC1:4998;MC=SO:0001583|missense_variant;ORIGIN=1;RS=753124340;Pangolin=ENSG00000085840.13|38:0.0|-45:-0.01
chr1	52396330	1062715	G	A	.	.	ALLELEID=1040219;CLNDN=not_provided;CLNDISDB=MedGen:CN517202;CLNHGVS=NC_000001.11:g.52396330G>A;CLNREVSTAT=criteria_provided,_single_submitter;CLNSIG=Uncertain_significance;CLNVC=single_nucleotide_variant;CLNVCSO=SO:0001483;GENEINFO=ORC1:4998;MC=SO:0001583|missense_variant;ORIGIN=1;Pangolin=ENSG00000085840.13|47:0.0|21:-0.01
chr1	52396332	297587	C	T	.	.	ALLELEID=280785;CLNDN=Meier-Gorlin_syndrome_1;CLNDISDB=MONDO:MONDO:0009143,MedGen:C4552001,OMIM:224690;CLNHGVS=NC_000001.11:g.52396332C>T;CLNREVSTAT=criteria_provided,_single_submitter;CLNSIG=Uncertain_significance;CLNVC=single_nucleotide_variant;CLNVCSO=SO:0001483;CLNVI=Illumina_Clinical_Services_Laboratory,Illumina:773120;GENEINFO=ORC1:4998;MC=SO:0001819|synonymous_variant;ORIGIN=1;RS=886046398;Pangolin=ENSG00000085840.13|32:0.01|19:-0.0
chr1	52396371	211801	T	G	.	.	AF_ESP=0.00254;AF_EXAC=0.0019;AF_TGP=0.0004;ALLELEID=206832;CLNDN=Meier-Gorlin_syndrome_1|not_specified|not_provided;CLNDISDB=MONDO:MONDO:0009143,MedGen:C4552001,OMIM:224690|MedGen:CN169374|MedGen:CN517202;CLNHGVS=NC_000001.11:g.52396371T>G;CLNREVSTAT=criteria_provided,_conflicting_interpretations;CLNSIG=Conflicting_interpretations_of_pathogenicity;CLNSIGCONF=Benign(1),Likely_benign(1),Uncertain_significance(1);CLNVC=single_nucleotide_variant;CLNVCSO=SO:0001483;CLNVI=Illumina_Clinical_Services_Laboratory,Illumina:201791;GENEINFO=ORC1:4998;MC=SO:0001627|intron_variant;ORIGIN=1;RS=199834691;Pangolin=ENSG00000085840.13|-1:0.01|-20:-0.02
chr1	52397687	129862	G	A	.	.	AF_EXAC=1e-05;ALLELEID=135308;CLNDN=not_provided;CLNDISDB=MedGen:CN517202;CLNHGVS=NC_000001.11:g.52397687G>A;CLNREVSTAT=criteria_provided,_single_submitter;CLNSIG=Uncertain_significance;CLNVC=single_nucleotide_variant;CLNVCSO=SO:0001483;GENEINFO=ORC1:4998;MC=SO:0001583|missense_variant;ORIGIN=1;RS=587780413;Pangolin=ENSG00000085840.13|-6:0.0|-2:-0.01
chr1	52397695	297588	C	A	.	.	ALLELEID=280786;CLNDN=Meier-Gorlin_syndrome_1;CLNDISDB=MONDO:MONDO:0009143,MedGen:C4552001,OMIM:224690;CLNHGVS=NC_000001.11:g.52397695C>A;CLNREVSTAT=criteria_provided,_single_submitter;CLNSIG=Uncertain_significance;CLNVC=single_nucleotide_variant;CLNVCSO=SO:0001483;CLNVI=Illumina_Clinical_Services_Laboratory,Illumina:819956;GENEINFO=ORC1:4998;MC=SO:0001583|missense_variant;ORIGIN=1;RS=886046399;Pangolin=ENSG00000085840.13|-4:0.0|-10:-0.0
chr1	52397700	297589	G	A	.	.	ALLELEID=281311;CLNDN=Meier-Gorlin_syndrome_1;CLNDISDB=MONDO:MONDO:0009143,MedGen:C4552001,OMIM:224690;CLNHGVS=NC_000001.11:g.52397700G>A;CLNREVSTAT=criteria_provided,_single_submitter;CLNSIG=Uncertain_significance;CLNVC=single_nucleotide_variant;CLNVCSO=SO:0001483;CLNVI=Illumina_Clinical_Services_Laboratory,Illumina:558269;GENEINFO=ORC1:4998;MC=SO:0001819|synonymous_variant;ORIGIN=1;RS=886046400;Pangolin=ENSG00000085840.13|46:0.03|-15:-0.01
chr1	52397734	1051240	G	A	.	.	ALLELEID=1040220;CLNDN=not_provided;CLNDISDB=MedGen:CN517202;CLNHGVS=NC_000001.11:g.52397734G>A;CLNREVSTAT=criteria_provided,_single_submitter;CLNSIG=Uncertain_significance;CLNVC=single_nucleotide_variant;CLNVCSO=SO:0001483;GENEINFO=ORC1:4998;MC=SO:0001583|missense_variant;ORIGIN=1;Pangolin=ENSG00000085840.13|12:0.0|-49:-0.0
chr1	52397779	129853	A	G	.	.	ALLELEID=135299;CLNDN=not_provided;CLNDISDB=MedGen:CN517202;CLNHGVS=NC_000001.11:g.52397779A>G;CLNREVSTAT=criteria_provided,_single_submitter;CLNSIG=Uncertain_significance;CLNVC=single_nucleotide_variant;CLNVCSO=SO:0001483;GENEINFO=ORC1:4998;MC=SO:0001583|missense_variant;ORIGIN=1;RS=587780410;Pangolin=ENSG00000085840.13|-33:0.0|-11:-0.0
chr1	52397798	874948	C	A	.	.	ALLELEID=864578;CLNDN=Meier-Gorlin_syndrome_1;CLNDISDB=MONDO:MONDO:0009143,MedGen:C4552001,OMIM:224690;CLNHGVS=NC_000001.11:g.52397798C>A;CLNREVSTAT=criteria_provided,_single_submitter;CLNSIG=Uncertain_significance;CLNVC=single_nucleotide_variant;CLNVCSO=SO:0001483;CLNVI=Illumina_Clinical_Services_Laboratory,Illumina:1664622;GENEINFO=ORC1:4998;MC=SO:0001583|missense_variant;ORIGIN=1;Pangolin=ENSG00000085840.13|-30:0.0|45:-0.0
chr1	52401434	875877	G	C	.	.	ALLELEID=864580;CLNDN=Meier-Gorlin_syndrome_1;CLNDISDB=MONDO:MONDO:0009143,MedGen:C4552001,OMIM:224690;CLNHGVS=NC_000001.11:g.52401434G>C;CLNREVSTAT=criteria_provided,_single_submitter;CLNSIG=Uncertain_significance;CLNVC=single_nucleotide_variant;CLNVCSO=SO:0001483;CLNVI=Illumina_Clinical_Services_Laboratory,Illumina:552303;GENEINFO=ORC1:4998;MC=SO:0001583|missense_variant;ORIGIN=1;Pangolin=ENSG00000085840.13|-37:0.0|-37:-0.0
chr1	52402240	875878	T	A	.	.	ALLELEID=865193;CLNDN=Meier-Gorlin_syndrome_1;CLNDISDB=MONDO:MONDO:0009143,MedGen:C4552001,OMIM:224690;CLNHGVS=NC_000001.11:g.52402240T>A;CLNREVSTAT=criteria_provided,_single_submitter;CLNSIG=Uncertain_significance;CLNVC=single_nucleotide_variant;CLNVCSO=SO:0001483;CLNVI=Illumina_Clinical_Services_Laboratory,Illumina:900484;GENEINFO=ORC1:4998;MC=SO:0001627|intron_variant;ORIGIN=1;Pangolin=ENSG00000085840.13|-12:0.02|7:-0.08
chr1	52404418	875879	G	A	.	.	ALLELEID=864581;CLNDN=Meier-Gorlin_syndrome_1;CLNDISDB=MONDO:MONDO:0009143,MedGen:C4552001,OMIM:224690;CLNHGVS=NC_000001.11:g.52404418G>A;CLNREVSTAT=criteria_provided,_single_submitter;CLNSIG=Uncertain_significance;CLNVC=single_nucleotide_variant;CLNVCSO=SO:0001483;CLNVI=Illumina_Clinical_Services_Laboratory,Illumina:820206;GENEINFO=ORC1:4998;MC=SO:0001623|5_prime_UTR_variant;ORIGIN=1;Pangolin=ENSG00000085840.13|-20:0.03|-2:-0.0
chr1	52692861	1030824	T	C	.	.	ALLELEID=1015765;CLNDN=Spinocerebellar_ataxia,_autosomal_recessive,_with_axonal_neuropathy_3;CLNDISDB=MONDO:MONDO:0020770,MedGen:C5193070,OMIM:618387;CLNHGVS=NC_000001.11:g.52692861T>C;CLNREVSTAT=criteria_provided,_single_submitter;CLNSIG=Uncertain_significance;CLNVC=single_nucleotide_variant;CLNVCSO=SO:0001483;GENEINFO=COA7:65260;MC=SO:0001583|missense_variant;ORIGIN=0;Pangolin=ENSG00000162377.6|8:0.0|6:-0.01
chr1	52927409	595570	C	G	.	.	ALLELEID=586632;CLNDN=not_provided;CLNDISDB=MedGen:CN517202;CLNHGVS=NC_000001.11:g.52927409C>G;CLNREVSTAT=criteria_provided,_single_submitter;CLNSIG=Uncertain_significance;CLNVC=single_nucleotide_variant;CLNVCSO=SO:0001483;GENEINFO=SCP2:6342;MC=SO:0001583|missense_variant,SO:0001623|5_prime_UTR_variant;ORIGIN=1;RS=1044388788;Pangolin=ENSG00000116171.19|26:0.0|-21:-0.0
chr1	52927411	596443	G	T	.	.	AF_ESP=8e-05;AF_EXAC=2e-05;ALLELEID=587504;CLNDN=not_provided;CLNDISDB=MedGen:CN517202;CLNHGVS=NC_000001.11:g.52927411G>T;CLNREVSTAT=criteria_provided,_single_submitter;CLNSIG=Uncertain_significance;CLNVC=single_nucleotide_variant;CLNVCSO=SO:0001483;GENEINFO=SCP2:6342;MC=SO:0001819|synonymous_variant,SO:0001623|5_prime_UTR_variant;ORIGIN=1;RS=147697594;Pangolin=ENSG00000116171.19|-23:0.0|33:-0.0
chr1	52927451	839307	G	C	.	.	ALLELEID=824230;CLNDN=not_provided;CLNDISDB=MedGen:CN517202;CLNHGVS=NC_000001.11:g.52927451G>C;CLNREVSTAT=criteria_provided,_single_submitter;CLNSIG=Uncertain_significance;CLNVC=single_nucleotide_variant;CLNVCSO=SO:0001483;GENEINFO=SCP2:6342;MC=SO:0001583|missense_variant,SO:0001623|5_prime_UTR_variant;ORIGIN=1;Pangolin=ENSG00000116171.19|14:0.15|-1:-0.0
chr1	52948038	595963	C	T	.	.	AF_EXAC=1e-05;ALLELEID=587024;CLNDN=not_provided;CLNDISDB=MedGen:CN517202;CLNHGVS=NC_000001.11:g.52948038C>T;CLNREVSTAT=criteria_provided,_single_submitter;CLNSIG=Uncertain_significance;CLNVC=single_nucleotide_variant;CLNVCSO=SO:0001483;GENEINFO=SCP2:6342;MC=SO:0001583|missense_variant,SO:0001623|5_prime_UTR_variant,SO:0001627|intron_variant;ORIGIN=1;RS=773719700;Pangolin=ENSG00000116171.19|10:0.0|-29:-0.0
chr1	52948080	523456	G	A	.	.	ALLELEID=513900;CLNDN=Metachromatic_leukodystrophy_variant;CLNDISDB=Human_Phenotype_Ontology:HP:0006926,Human_Phenotype_Ontology:HP:0007079,MedGen:C4024961;CLNHGVS=NC_000001.11:g.52948080G>A;CLNREVSTAT=criteria_provided,_single_submitter;CLNSIG=Uncertain_significance;CLNVC=single_nucleotide_variant;CLNVCSO=SO:0001483;GENEINFO=SCP2:6342;MC=SO:0001583|missense_variant,SO:0001623|5_prime_UTR_variant,SO:0001627|intron_variant;ORIGIN=0;RS=1553143461;Pangolin=ENSG00000116171.19|-22:0.22|0:-0.78
chr1	52950758	806138	A	G	.	.	ALLELEID=794697;CLNDN=not_provided;CLNDISDB=MedGen:CN517202;CLNHGVS=NC_000001.11:g.52950758A>G;CLNREVSTAT=criteria_provided,_single_submitter;CLNSIG=Uncertain_significance;CLNVC=single_nucleotide_variant;CLNVCSO=SO:0001483;GENEINFO=SCP2:6342;MC=SO:0001583|missense_variant,SO:0001623|5_prime_UTR_variant,SO:0001627|intron_variant;ORIGIN=1;RS=933795923;Pangolin=ENSG00000116171.19|-3:0.0|-3:-0.0
chr1	52954756	501939	C	T	.	.	AF_ESP=0.00031;AF_EXAC=0.00019;ALLELEID=493363;CLNDN=not_provided;CLNDISDB=MedGen:CN517202;CLNHGVS=NC_000001.11:g.52954756C>T;CLNREVSTAT=criteria_provided,_single_submitter;CLNSIG=Uncertain_significance;CLNVC=single_nucleotide_variant;CLNVCSO=SO:0001483;GENEINFO=SCP2:6342;MC=SO:0001819|synonymous_variant;ORIGIN=1;RS=202234745;Pangolin=ENSG00000116171.19|-17:0.0|48:-0.14
chr1	52954786	594886	GGGAAGCCTT	G	.	.	ALLELEID=585948;CLNDN=not_provided;CLNDISDB=MedGen:CN517202;CLNHGVS=NC_000001.11:g.52954791_52954799del;CLNREVSTAT=criteria_provided,_single_submitter;CLNSIG=Uncertain_significance;CLNVC=Deletion;CLNVCSO=SO:0000159;GENEINFO=SCP2:6342;MC=SO:0001822|inframe_deletion;ORIGIN=1;RS=1557556850;Pangolin=ENSG00000116171.19|-5:0.0|18:-0.61
chr1	52961549	594628	T	C	.	.	AF_EXAC=8e-05;ALLELEID=585691;CLNDN=not_provided;CLNDISDB=MedGen:CN517202;CLNHGVS=NC_000001.11:g.52961549T>C;CLNREVSTAT=criteria_provided,_single_submitter;CLNSIG=Uncertain_significance;CLNVC=single_nucleotide_variant;CLNVCSO=SO:0001483;GENEINFO=SCP2:6342;MC=SO:0001583|missense_variant;ORIGIN=1;RS=748097264;Pangolin=ENSG00000116171.19|-46:0.02|-39:-0.0
chr1	52961574	594671	C	A	.	.	AF_EXAC=1e-05;ALLELEID=585733;CLNDN=not_provided;CLNDISDB=MedGen:CN517202;CLNHGVS=NC_000001.11:g.52961574C>A;CLNREVSTAT=criteria_provided,_single_submitter;CLNSIG=Uncertain_significance;CLNVC=single_nucleotide_variant;CLNVCSO=SO:0001483;GENEINFO=SCP2:6342;MC=SO:0001583|missense_variant;ORIGIN=1;RS=760012864;Pangolin=ENSG00000116171.19|23:0.0|5:-0.0
chr1	52974776	502326	A	T	.	.	AF_ESP=8e-05;AF_EXAC=5e-05;ALLELEID=493750;CLNDN=not_provided;CLNDISDB=MedGen:CN517202;CLNHGVS=NC_000001.11:g.52974776A>T;CLNREVSTAT=criteria_provided,_single_submitter;CLNSIG=Uncertain_significance;CLNVC=single_nucleotide_variant;CLNVCSO=SO:0001483;GENEINFO=SCP2:6342;MC=SO:0001583|missense_variant;ORIGIN=1;RS=143441016;Pangolin=ENSG00000116171.19|-26:0.0|-7:-0.02
chr1	52974777	598172	A	G	.	.	AF_EXAC=1e-05;ALLELEID=589233;CLNDN=not_provided;CLNDISDB=MedGen:CN517202;CLNHGVS=NC_000001.11:g.52974777A>G;CLNREVSTAT=criteria_provided,_single_submitter;CLNSIG=Uncertain_significance;CLNVC=single_nucleotide_variant;CLNVCSO=SO:0001483;GENEINFO=SCP2:6342;MC=SO:0001583|missense_variant;ORIGIN=1;RS=753547956;Pangolin=ENSG00000116171.19|-8:0.01|-27:-0.01
chr1	52974784	1018841	A	G	.	.	ALLELEID=1002902;CLNDN=not_provided;CLNDISDB=MedGen:CN517202;CLNHGVS=NC_000001.11:g.52974784A>G;CLNREVSTAT=criteria_provided,_single_submitter;CLNSIG=Uncertain_significance;CLNVC=single_nucleotide_variant;CLNVCSO=SO:0001483;GENEINFO=SCP2:6342;MC=SO:0001583|missense_variant;ORIGIN=1;Pangolin=ENSG00000116171.19|-15:0.02|-34:-0.01
chr1	52974800	500462	A	G	.	.	ALLELEID=491886;CLNDN=not_provided;CLNDISDB=MedGen:CN517202;CLNHGVS=NC_000001.11:g.52974800A>G;CLNREVSTAT=criteria_provided,_single_submitter;CLNSIG=Uncertain_significance;CLNVC=single_nucleotide_variant;CLNVCSO=SO:0001483;GENEINFO=SCP2:6342;MC=SO:0001819|synonymous_variant;ORIGIN=1;RS=1361376336;Pangolin=ENSG00000116171.19|-1:0.0|-31:-0.18
chr1	52974817	1050589	A	G	.	.	ALLELEID=1037043;CLNDN=Leukoencephalopathy_with_dystonia_and_motor_neuropathy;CLNDISDB=MONDO:MONDO:0013391,MedGen:C3150990,OMIM:613724,Orphanet:ORPHA163684;CLNHGVS=NC_000001.11:g.52974817A>G;CLNREVSTAT=no_assertion_criteria_provided;CLNSIG=Uncertain_significance;CLNVC=single_nucleotide_variant;CLNVCSO=SO:0001483;GENEINFO=SCP2:6342;MC=SO:0001583|missense_variant;ORIGIN=0;Pangolin=ENSG00000116171.19|-48:0.02|4:-0.0
chr1	52976743	285845	T	C	.	.	AF_EXAC=7e-05;ALLELEID=270082;CLNDN=not_provided;CLNDISDB=MedGen:CN517202;CLNHGVS=NC_000001.11:g.52976743T>C;CLNREVSTAT=criteria_provided,_conflicting_interpretations;CLNSIG=Conflicting_interpretations_of_pathogenicity;CLNSIGCONF=Likely_benign(1),Uncertain_significance(1);CLNVC=single_nucleotide_variant;CLNVCSO=SO:0001483;GENEINFO=SCP2:6342;MC=SO:0001819|synonymous_variant;ORIGIN=1;RS=774694600;Pangolin=ENSG00000116171.19|22:0.01|26:-0.0
chr1	52978228	984405	A	G	.	.	ALLELEID=972458;CLNDN=Sensorineural_hearing_loss;CLNDISDB=Human_Phenotype_Ontology:HP:0000374,Human_Phenotype_Ontology:HP:0000407,Human_Phenotype_Ontology:HP:0001753,Human_Phenotype_Ontology:HP:0001916,Human_Phenotype_Ontology:HP:0008538,Human_Phenotype_Ontology:HP:0008553,Human_Phenotype_Ontology:HP:0008565,Human_Phenotype_Ontology:HP:0008576,Human_Phenotype_Ontology:HP:0008611,Human_Phenotype_Ontology:HP:0008613,Human_Phenotype_Ontology:HP:0008614,MONDO:MONDO:0020678,MeSH:D006319,MedGen:C0018784,SNOMED_CT:60700002;CLNHGVS=NC_000001.11:g.52978228A>G;CLNREVSTAT=criteria_provided,_single_submitter;CLNSIG=Uncertain_significance;CLNVC=single_nucleotide_variant;CLNVCSO=SO:0001483;CLNVI=Genetics_Research_Center,_University_of_Social_Welfare_and_Rehabilitation_Sciences:L-8600456;GENEINFO=SCP2:6342;MC=SO:0001583|missense_variant;ORIGIN=1;Pangolin=ENSG00000116171.19|0:0.15|-11:-0.0
chr1	52978245	500954	A	G	.	.	ALLELEID=492378;CLNDN=not_provided;CLNDISDB=MedGen:CN517202;CLNHGVS=NC_000001.11:g.52978245A>G;CLNREVSTAT=criteria_provided,_single_submitter;CLNSIG=Uncertain_significance;CLNVC=single_nucleotide_variant;CLNVCSO=SO:0001483;GENEINFO=SCP2:6342;MC=SO:0001583|missense_variant;ORIGIN=1;RS=1553148523;Pangolin=ENSG00000116171.19|-17:0.03|-28:-0.01
chr1	52978273	593049	A	G	.	.	AF_EXAC=7e-05;AF_TGP=0.0002;ALLELEID=584113;CLNDN=not_provided;CLNDISDB=MedGen:CN517202;CLNHGVS=NC_000001.11:g.52978273A>G;CLNREVSTAT=criteria_provided,_single_submitter;CLNSIG=Uncertain_significance;CLNVC=single_nucleotide_variant;CLNVCSO=SO:0001483;GENEINFO=SCP2:6342;MC=SO:0001583|missense_variant;ORIGIN=1;RS=201663646;Pangolin=ENSG00000116171.19|0:0.01|-45:-0.01
chr1	52978311	596764	C	G	.	.	AF_EXAC=1e-05;ALLELEID=587825;CLNDN=not_provided;CLNDISDB=MedGen:CN517202;CLNHGVS=NC_000001.11:g.52978311C>G;CLNREVSTAT=criteria_provided,_single_submitter;CLNSIG=Uncertain_significance;CLNVC=single_nucleotide_variant;CLNVCSO=SO:0001483;GENEINFO=SCP2:6342;MC=SO:0001583|missense_variant;ORIGIN=1;RS=777134729;Pangolin=ENSG00000116171.19|1:0.0|-38:-0.0
chr1	52980425	500238	A	G	.	.	AF_EXAC=0.00012;AF_TGP=0.0006;ALLELEID=491662;CLNDN=not_provided;CLNDISDB=MedGen:CN517202;CLNHGVS=NC_000001.11:g.52980425A>G;CLNREVSTAT=criteria_provided,_single_submitter;CLNSIG=Uncertain_significance;CLNVC=single_nucleotide_variant;CLNVCSO=SO:0001483;GENEINFO=SCP2:6342;MC=SO:0001819|synonymous_variant;ORIGIN=1;RS=185811440;Pangolin=ENSG00000116171.19|-29:0.0|-29:-0.0
chr1	52980456	977231	C	T	.	.	ALLELEID=965357;CLNDN=Leukoencephalopathy_with_dystonia_and_motor_neuropathy;CLNDISDB=MONDO:MONDO:0013391,MedGen:C3150990,OMIM:613724,Orphanet:ORPHA163684;CLNHGVS=NC_000001.11:g.52980456C>T;CLNREVSTAT=criteria_provided,_single_submitter;CLNSIG=Uncertain_significance;CLNVC=single_nucleotide_variant;CLNVCSO=SO:0001483;GENEINFO=SCP2:6342;MC=SO:0001583|missense_variant;ORIGIN=4;Pangolin=ENSG00000116171.19|14:0.0|22:-0.0
chr1	52980470	501326	C	T	.	.	AF_ESP=0.002;AF_EXAC=0.0004;AF_TGP=0.001;ALLELEID=492750;CLNDN=not_provided;CLNDISDB=MedGen:CN517202;CLNHGVS=NC_000001.11:g.52980470C>T;CLNREVSTAT=criteria_provided,_conflicting_interpretations;CLNSIG=Conflicting_interpretations_of_pathogenicity;CLNSIGCONF=Benign(1),Uncertain_significance(1);CLNVC=single_nucleotide_variant;CLNVCSO=SO:0001483;GENEINFO=SCP2:6342;MC=SO:0001819|synonymous_variant;ORIGIN=1;RS=148423275;Pangolin=ENSG00000116171.19|0:0.0|1:-0.0
chr1	52980471	593728	G	T	.	.	AF_TGP=0.0002;ALLELEID=584791;CLNDN=not_provided;CLNDISDB=MedGen:CN517202;CLNHGVS=NC_000001.11:g.52980471G>T;CLNREVSTAT=criteria_provided,_single_submitter;CLNSIG=Uncertain_significance;CLNVC=single_nucleotide_variant;CLNVCSO=SO:0001483;GENEINFO=SCP2:6342;MC=SO:0001583|missense_variant;ORIGIN=1;RS=374102289;Pangolin=ENSG00000116171.19|7:0.0|-1:-0.0
chr1	52980498	502061	A	G	.	.	AF_EXAC=1e-05;ALLELEID=493485;CLNDN=not_provided;CLNDISDB=MedGen:CN517202;CLNHGVS=NC_000001.11:g.52980498A>G;CLNREVSTAT=criteria_provided,_single_submitter;CLNSIG=Uncertain_significance;CLNVC=single_nucleotide_variant;CLNVCSO=SO:0001483;GENEINFO=SCP2:6342;MC=SO:0001583|missense_variant;ORIGIN=1;RS=759459799;Pangolin=ENSG00000116171.19|45:0.0|45:-0.0
chr1	52988129	598433	C	T	.	.	AF_ESP=0.00031;AF_EXAC=0.00011;AF_TGP=0.0002;ALLELEID=589494;CLNDN=not_provided;CLNDISDB=MedGen:CN517202;CLNHGVS=NC_000001.11:g.52988129C>T;CLNREVSTAT=criteria_provided,_single_submitter;CLNSIG=Uncertain_significance;CLNVC=single_nucleotide_variant;CLNVCSO=SO:0001483;GENEINFO=SCP2:6342;MC=SO:0001819|synonymous_variant;ORIGIN=1;RS=74638331;Pangolin=ENSG00000116171.19|-2:0.01|7:-0.0
chr1	53014956	1045882	G	C	.	.	ALLELEID=1023378;CLNDN=not_provided;CLNDISDB=MedGen:CN517202;CLNHGVS=NC_000001.11:g.53014956G>C;CLNREVSTAT=criteria_provided,_single_submitter;CLNSIG=Uncertain_significance;CLNVC=single_nucleotide_variant;CLNVCSO=SO:0001483;GENEINFO=SCP2:6342;MC=SO:0001583|missense_variant,SO:0001623|5_prime_UTR_variant;ORIGIN=1;Pangolin=ENSG00000116171.19|-48:0.0|-12:-0.0
chr1	53015042	594561	A	G	.	.	AF_ESP=0.00015;AF_EXAC=0.00037;AF_TGP=0.0002;ALLELEID=585624;CLNDN=not_provided;CLNDISDB=MedGen:CN517202;CLNHGVS=NC_000001.11:g.53015042A>G;CLNREVSTAT=criteria_provided,_single_submitter;CLNSIG=Uncertain_significance;CLNVC=single_nucleotide_variant;CLNVCSO=SO:0001483;GENEINFO=SCP2:6342;MC=SO:0001583|missense_variant;ORIGIN=1;RS=201094447;Pangolin=ENSG00000116171.19|26:0.0|1:-0.06
chr1	53027997	593907	G	A	.	.	AF_ESP=0.00015;AF_EXAC=2e-05;ALLELEID=584970;CLNDN=not_provided;CLNDISDB=MedGen:CN517202;CLNHGVS=NC_000001.11:g.53027997G>A;CLNREVSTAT=criteria_provided,_single_submitter;CLNSIG=Uncertain_significance;CLNVC=single_nucleotide_variant;CLNVCSO=SO:0001483;GENEINFO=SCP2:6342;MC=SO:0001583|missense_variant;ORIGIN=1;RS=370480896;Pangolin=ENSG00000116171.19|-42:0.01|-28:-0.04
chr1	53028013	500762	C	G	.	.	AF_ESP=0.00031;AF_EXAC=0.00013;ALLELEID=492186;CLNDN=not_provided;CLNDISDB=MedGen:CN517202;CLNHGVS=NC_000001.11:g.53028013C>G;CLNREVSTAT=criteria_provided,_single_submitter;CLNSIG=Uncertain_significance;CLNVC=single_nucleotide_variant;CLNVCSO=SO:0001483;GENEINFO=SCP2:6342;MC=SO:0001583|missense_variant;ORIGIN=1;RS=144131493;Pangolin=ENSG00000116171.19|-44:0.01|-35:-0.0
chr1	53038925	595123	A	G	.	.	AF_ESP=8e-05;ALLELEID=586185;CLNDN=not_provided;CLNDISDB=MedGen:CN517202;CLNHGVS=NC_000001.11:g.53038925A>G;CLNREVSTAT=criteria_provided,_single_submitter;CLNSIG=Uncertain_significance;CLNVC=single_nucleotide_variant;CLNVCSO=SO:0001483;GENEINFO=SCP2:6342;MC=SO:0001819|synonymous_variant,SO:0001627|intron_variant;ORIGIN=1;RS=376582235;Pangolin=ENSG00000116171.19|-4:0.0|40:-0.0
chr1	53047848	500472	T	C	.	.	AF_EXAC=0.0004;ALLELEID=491896;CLNDN=not_provided;CLNDISDB=MedGen:CN517202;CLNHGVS=NC_000001.11:g.53047848T>C;CLNREVSTAT=criteria_provided,_conflicting_interpretations;CLNSIG=Conflicting_interpretations_of_pathogenicity;CLNSIGCONF=Benign(1),Uncertain_significance(1);CLNVC=single_nucleotide_variant;CLNVCSO=SO:0001483;GENEINFO=SCP2:6342;MC=SO:0001627|intron_variant;ORIGIN=1;RS=761545816;Pangolin=ENSG00000116171.19|1:0.0|10:-0.02
chr1	53047899	595005	T	C	.	.	AF_EXAC=1e-05;ALLELEID=586067;CLNDN=not_provided;CLNDISDB=MedGen:CN517202;CLNHGVS=NC_000001.11:g.53047899T>C;CLNREVSTAT=criteria_provided,_single_submitter;CLNSIG=Uncertain_significance;CLNVC=single_nucleotide_variant;CLNVCSO=SO:0001483;GENEINFO=SCP2:6342;MC=SO:0001583|missense_variant,SO:0001819|synonymous_variant;ORIGIN=1;RS=765471614;Pangolin=ENSG00000116171.19|-36:0.0|-41:-0.0
chr1	53050692	500511	C	T	.	.	AF_ESP=0.00023;AF_EXAC=4e-05;ALLELEID=491935;CLNDN=not_provided;CLNDISDB=MedGen:CN517202;CLNHGVS=NC_000001.11:g.53050692C>T;CLNREVSTAT=criteria_provided,_single_submitter;CLNSIG=Uncertain_significance;CLNVC=single_nucleotide_variant;CLNVCSO=SO:0001483;GENEINFO=SCP2:6342;MC=SO:0001819|synonymous_variant,SO:0001624|3_prime_UTR_variant;ORIGIN=1;RS=143534838;Pangolin=ENSG00000116171.19|-5:0.07|44:-0.0
chr1	53078570	161564	G	T	.	.	ALLELEID=171328;CLNDN=Malignant_tumor_of_prostate;CLNDISDB=Human_Phenotype_Ontology:HP:0012125,MONDO:MONDO:0008315,MedGen:C0376358,OMIM:176807,SNOMED_CT:399068003;CLNHGVS=NC_000001.11:g.53078570G>T;CLNREVSTAT=no_assertion_criteria_provided;CLNSIG=Uncertain_significance;CLNVC=single_nucleotide_variant;CLNVCSO=SO:0001483;GENEINFO=PODN:127435;MC=SO:0001583|missense_variant;ORIGIN=2;RS=193920794;Pangolin=ENSG00000174348.14|9:0.0|-48:-0.0ENSG00000232993.1|35:0.0|-43:-0.0
chr1	53196827	297599	G	T	.	.	ALLELEID=281317;CLNDN=Carnitine_palmitoyltransferase_II_deficiency;CLNDISDB=MONDO:MONDO:0015515,MedGen:C0342790,Orphanet:ORPHA157,SNOMED_CT:238002005;CLNHGVS=NC_000001.11:g.53196827G>T;CLNREVSTAT=criteria_provided,_single_submitter;CLNSIG=Uncertain_significance;CLNVC=single_nucleotide_variant;CLNVCSO=SO:0001483;CLNVI=Illumina_Clinical_Services_Laboratory,Illumina:635467;GENEINFO=CPT2:1376;MC=SO:0001623|5_prime_UTR_variant;ORIGIN=1;RS=886046405;Pangolin=ENSG00000157184.7|-2:0.0|-25:-0.0
chr1	53196843	297600	C	A	.	.	ALLELEID=282578;CLNDN=Carnitine_palmitoyltransferase_II_deficiency;CLNDISDB=MONDO:MONDO:0015515,MedGen:C0342790,Orphanet:ORPHA157,SNOMED_CT:238002005;CLNHGVS=NC_000001.11:g.53196843C>A;CLNREVSTAT=criteria_provided,_single_submitter;CLNSIG=Uncertain_significance;CLNVC=single_nucleotide_variant;CLNVCSO=SO:0001483;CLNVI=Illumina_Clinical_Services_Laboratory,Illumina:551309;GENEINFO=CPT2:1376;MC=SO:0001623|5_prime_UTR_variant;ORIGIN=1;RS=886046406;Pangolin=ENSG00000157184.7|49:0.0|-41:-0.0
chr1	53196955	502630	C	G	.	.	ALLELEID=494053;CLNDN=not_provided;CLNDISDB=MedGen:CN517202;CLNHGVS=NC_000001.11:g.53196955C>G;CLNREVSTAT=criteria_provided,_single_submitter;CLNSIG=Uncertain_significance;CLNVC=single_nucleotide_variant;CLNVCSO=SO:0001483;GENEINFO=CPT2:1376;MC=SO:0001819|synonymous_variant;ORIGIN=1;RS=1553168843;Pangolin=ENSG00000157184.7|-25:0.0|-23:-0.01
chr1	53196969	1001663	C	T	.	.	ALLELEID=987669;CLNDN=Carnitine_palmitoyltransferase_II_deficiency;CLNDISDB=MONDO:MONDO:0015515,MedGen:C0342790,Orphanet:ORPHA157,SNOMED_CT:238002005;CLNHGVS=NC_000001.11:g.53196969C>T;CLNREVSTAT=criteria_provided,_single_submitter;CLNSIG=Uncertain_significance;CLNVC=single_nucleotide_variant;CLNVCSO=SO:0001483;GENEINFO=CPT2:1376;MC=SO:0001583|missense_variant;ORIGIN=1;Pangolin=ENSG00000157184.7|-37:0.01|0:-0.0
chr1	53196978	460434	G	A	.	.	ALLELEID=448194;CLNDN=Carnitine_palmitoyltransferase_II_deficiency;CLNDISDB=MONDO:MONDO:0015515,MedGen:C0342790,Orphanet:ORPHA157,SNOMED_CT:238002005;CLNHGVS=NC_000001.11:g.53196978G>A;CLNREVSTAT=criteria_provided,_single_submitter;CLNSIG=Uncertain_significance;CLNVC=single_nucleotide_variant;CLNVCSO=SO:0001483;GENEINFO=CPT2:1376;MC=SO:0001583|missense_variant;ORIGIN=1;RS=1044059386;Pangolin=ENSG00000157184.7|-46:0.01|10:-0.0
chr1	53196979	556806	GGGC	G	.	.	ALLELEID=541302;CLNDN=Carnitine_palmitoyltransferase_II_deficiency,_infantile;CLNDISDB=MONDO:MONDO:0010914,MedGen:C1833511,OMIM:600649,Orphanet:ORPHA228305;CLNHGVS=NC_000001.11:g.53196980_53196982del;CLNREVSTAT=criteria_provided,_single_submitter;CLNSIG=Uncertain_significance;CLNVC=Deletion;CLNVCSO=SO:0000159;GENEINFO=CPT2:1376;MC=SO:0001822|inframe_deletion;ORIGIN=0;RS=1553168847;Pangolin=ENSG00000157184.7|-47:0.01|-47:-0.01
chr1	53196988	767391	G	T	.	.	AF_EXAC=0.00072;ALLELEID=696792;CLNDN=Carnitine_palmitoyltransferase_II_deficiency;CLNDISDB=MONDO:MONDO:0015515,MedGen:C0342790,Orphanet:ORPHA157,SNOMED_CT:238002005;CLNHGVS=NC_000001.11:g.53196988G>T;CLNREVSTAT=criteria_provided,_conflicting_interpretations;CLNSIG=Conflicting_interpretations_of_pathogenicity;CLNSIGCONF=Benign(1),Uncertain_significance(1);CLNVC=single_nucleotide_variant;CLNVCSO=SO:0001483;CLNVI=Illumina_Clinical_Services_Laboratory,Illumina:677872;GENEINFO=CPT2:1376;MC=SO:0001819|synonymous_variant;ORIGIN=1;RS=761850684;Pangolin=ENSG00000157184.7|21:0.0|0:-0.0
chr1	53196989	642692	G	T	.	.	ALLELEID=628143;CLNDN=Carnitine_palmitoyltransferase_II_deficiency;CLNDISDB=MONDO:MONDO:0015515,MedGen:C0342790,Orphanet:ORPHA157,SNOMED_CT:238002005;CLNHGVS=NC_000001.11:g.53196989G>T;CLNREVSTAT=criteria_provided,_single_submitter;CLNSIG=Uncertain_significance;CLNVC=single_nucleotide_variant;CLNVCSO=SO:0001483;GENEINFO=CPT2:1376;MC=SO:0001583|missense_variant;ORIGIN=1;RS=1469396631;Pangolin=ENSG00000157184.7|20:0.0|-1:-0.0
chr1	53196996	1026121	C	T	.	.	ALLELEID=1002903;CLNDN=Carnitine_palmitoyltransferase_II_deficiency;CLNDISDB=MONDO:MONDO:0015515,MedGen:C0342790,Orphanet:ORPHA157,SNOMED_CT:238002005;CLNHGVS=NC_000001.11:g.53196996C>T;CLNREVSTAT=criteria_provided,_single_submitter;CLNSIG=Uncertain_significance;CLNVC=single_nucleotide_variant;CLNVCSO=SO:0001483;GENEINFO=CPT2:1376;MC=SO:0001583|missense_variant;ORIGIN=1;Pangolin=ENSG00000157184.7|-8:0.0|-27:-0.0
chr1	53196999	648717	G	A	.	.	ALLELEID=628144;CLNDN=Carnitine_palmitoyltransferase_II_deficiency;CLNDISDB=MONDO:MONDO:0015515,MedGen:C0342790,Orphanet:ORPHA157,SNOMED_CT:238002005;CLNHGVS=NC_000001.11:g.53196999G>A;CLNREVSTAT=criteria_provided,_single_submitter;CLNSIG=Uncertain_significance;CLNVC=single_nucleotide_variant;CLNVCSO=SO:0001483;GENEINFO=CPT2:1376;MC=SO:0001583|missense_variant;ORIGIN=1;RS=938409577;Pangolin=ENSG00000157184.7|3:0.0|44:-0.0
chr1	53197005	555898	C	A	.	.	ALLELEID=541304;CLNDN=Carnitine_palmitoyltransferase_II_deficiency,_infantile;CLNDISDB=MONDO:MONDO:0010914,MedGen:C1833511,OMIM:600649,Orphanet:ORPHA228305;CLNHGVS=NC_000001.11:g.53197005C>A;CLNREVSTAT=criteria_provided,_single_submitter;CLNSIG=Uncertain_significance;CLNVC=single_nucleotide_variant;CLNVCSO=SO:0001483;GENEINFO=CPT2:1376;MC=SO:0001583|missense_variant;ORIGIN=0;RS=1399429530;Pangolin=ENSG00000157184.7|16:0.0|38:-0.0
chr1	53197008	943040	G	A	.	.	ALLELEID=930596;CLNDN=Carnitine_palmitoyltransferase_II_deficiency;CLNDISDB=MONDO:MONDO:0015515,MedGen:C0342790,Orphanet:ORPHA157,SNOMED_CT:238002005;CLNHGVS=NC_000001.11:g.53197008G>A;CLNREVSTAT=criteria_provided,_single_submitter;CLNSIG=Uncertain_significance;CLNVC=single_nucleotide_variant;CLNVCSO=SO:0001483;GENEINFO=CPT2:1376;MC=SO:0001583|missense_variant;ORIGIN=1;Pangolin=ENSG00000157184.7|13:0.0|1:-0.0
chr1	53197027	784871	C	T	.	.	AF_EXAC=0.00018;ALLELEID=707453;CLNDN=Carnitine_palmitoyltransferase_II_deficiency|not_specified;CLNDISDB=MONDO:MONDO:0015515,MedGen:C0342790,Orphanet:ORPHA157,SNOMED_CT:238002005|MedGen:CN169374;CLNHGVS=NC_000001.11:g.53197027C>T;CLNREVSTAT=criteria_provided,_conflicting_interpretations;CLNSIG=Conflicting_interpretations_of_pathogenicity;CLNSIGCONF=Benign(1),Likely_benign(1),Uncertain_significance(1);CLNVC=single_nucleotide_variant;CLNVCSO=SO:0001483;CLNVI=Illumina_Clinical_Services_Laboratory,Illumina:677874;GENEINFO=CPT2:1376;MC=SO:0001819|synonymous_variant;ORIGIN=1;RS=772541454;Pangolin=ENSG00000157184.7|16:0.0|-6:-0.0
chr1	53197031	999357	G	T	.	.	ALLELEID=987670;CLNDN=Carnitine_palmitoyltransferase_II_deficiency;CLNDISDB=MONDO:MONDO:0015515,MedGen:C0342790,Orphanet:ORPHA157,SNOMED_CT:238002005;CLNHGVS=NC_000001.11:g.53197031G>T;CLNREVSTAT=criteria_provided,_single_submitter;CLNSIG=Uncertain_significance;CLNVC=single_nucleotide_variant;CLNVCSO=SO:0001483;GENEINFO=CPT2:1376;MC=SO:0001583|missense_variant;ORIGIN=1;Pangolin=ENSG00000157184.7|12:0.0|-43:-0.0
chr1	53197032	1015095	G	A	.	.	ALLELEID=1002904;CLNDN=Carnitine_palmitoyltransferase_II_deficiency;CLNDISDB=MONDO:MONDO:0015515,MedGen:C0342790,Orphanet:ORPHA157,SNOMED_CT:238002005;CLNHGVS=NC_000001.11:g.53197032G>A;CLNREVSTAT=criteria_provided,_single_submitter;CLNSIG=Uncertain_significance;CLNVC=single_nucleotide_variant;CLNVCSO=SO:0001483;GENEINFO=CPT2:1376;MC=SO:0001583|missense_variant;ORIGIN=1;Pangolin=ENSG00000157184.7|2:0.0|11:-0.0
chr1	53197034	874073	C	T	.	.	ALLELEID=864582;CLNDN=Carnitine_palmitoyltransferase_II_deficiency;CLNDISDB=MONDO:MONDO:0015515,MedGen:C0342790,Orphanet:ORPHA157,SNOMED_CT:238002005;CLNHGVS=NC_000001.11:g.53197034C>T;CLNREVSTAT=criteria_provided,_single_submitter;CLNSIG=Uncertain_significance;CLNVC=single_nucleotide_variant;CLNVCSO=SO:0001483;CLNVI=Illumina_Clinical_Services_Laboratory,Illumina:777323;GENEINFO=CPT2:1376;MC=SO:0001583|missense_variant;ORIGIN=1;Pangolin=ENSG00000157184.7|9:0.0|-46:-0.0
chr1	53197042	555897	G	C	.	.	ALLELEID=541204;CLNDN=Carnitine_palmitoyltransferase_II_deficiency,_infantile;CLNDISDB=MONDO:MONDO:0010914,MedGen:C1833511,OMIM:600649,Orphanet:ORPHA228305;CLNHGVS=NC_000001.11:g.53197042G>C;CLNREVSTAT=criteria_provided,_single_submitter;CLNSIG=Uncertain_significance;CLNVC=single_nucleotide_variant;CLNVCSO=SO:0001483;GENEINFO=CPT2:1376;MC=SO:0001583|missense_variant;ORIGIN=0;RS=1196469539;Pangolin=ENSG00000157184.7|10:0.0|1:-0.0
chr1	53197065	651955	C	A	.	.	ALLELEID=628145;CLNDN=Carnitine_palmitoyltransferase_II_deficiency;CLNDISDB=MONDO:MONDO:0015515,MedGen:C0342790,Orphanet:ORPHA157,SNOMED_CT:238002005;CLNHGVS=NC_000001.11:g.53197065C>A;CLNREVSTAT=criteria_provided,_single_submitter;CLNSIG=Uncertain_significance;CLNVC=single_nucleotide_variant;CLNVCSO=SO:0001483;GENEINFO=CPT2:1376;MC=SO:0001583|missense_variant;ORIGIN=1;RS=760976212;Pangolin=ENSG00000157184.7|30:0.01|17:-0.0
chr1	53197073	585724	C	T	.	.	ALLELEID=576549;CLNDN=Carnitine_palmitoyltransferase_II_deficiency|not_provided;CLNDISDB=MONDO:MONDO:0015515,MedGen:C0342790,Orphanet:ORPHA157,SNOMED_CT:238002005|MedGen:CN517202;CLNHGVS=NC_000001.11:g.53197073C>T;CLNREVSTAT=criteria_provided,_multiple_submitters,_no_conflicts;CLNSIG=Uncertain_significance;CLNVC=single_nucleotide_variant;CLNVCSO=SO:0001483;GENEINFO=CPT2:1376;MC=SO:0001583|missense_variant;ORIGIN=1;RS=995114769;Pangolin=ENSG00000157184.7|22:0.01|-28:-0.0
chr1	53197074	1017789	A	C	.	.	ALLELEID=1002905;CLNDN=Carnitine_palmitoyltransferase_II_deficiency;CLNDISDB=MONDO:MONDO:0015515,MedGen:C0342790,Orphanet:ORPHA157,SNOMED_CT:238002005;CLNHGVS=NC_000001.11:g.53197074A>C;CLNREVSTAT=criteria_provided,_single_submitter;CLNSIG=Uncertain_significance;CLNVC=single_nucleotide_variant;CLNVCSO=SO:0001483;GENEINFO=CPT2:1376;MC=SO:0001583|missense_variant;ORIGIN=1;Pangolin=ENSG00000157184.7|21:0.0|21:-0.0
chr1	53197076	1044661	T	C	.	.	ALLELEID=1023379;CLNDN=Carnitine_palmitoyltransferase_II_deficiency;CLNDISDB=MONDO:MONDO:0015515,MedGen:C0342790,Orphanet:ORPHA157,SNOMED_CT:238002005;CLNHGVS=NC_000001.11:g.53197076T>C;CLNREVSTAT=criteria_provided,_single_submitter;CLNSIG=Uncertain_significance;CLNVC=single_nucleotide_variant;CLNVCSO=SO:0001483;GENEINFO=CPT2:1376;MC=SO:0001583|missense_variant;ORIGIN=1;Pangolin=ENSG00000157184.7|19:0.0|19:-0.0
chr1	53197086	1043933	G	A	.	.	ALLELEID=1023380;CLNDN=Carnitine_palmitoyltransferase_II_deficiency;CLNDISDB=MONDO:MONDO:0015515,MedGen:C0342790,Orphanet:ORPHA157,SNOMED_CT:238002005;CLNHGVS=NC_000001.11:g.53197086G>A;CLNREVSTAT=criteria_provided,_single_submitter;CLNSIG=Uncertain_significance;CLNVC=single_nucleotide_variant;CLNVCSO=SO:0001483;GENEINFO=CPT2:1376;MC=SO:0001583|missense_variant;ORIGIN=1;Pangolin=ENSG00000157184.7|9:0.02|-1:-0.0
chr1	53197098	297601	G	A	.	.	ALLELEID=280806;CLNDN=Carnitine_palmitoyltransferase_II_deficiency;CLNDISDB=MONDO:MONDO:0015515,MedGen:C0342790,Orphanet:ORPHA157,SNOMED_CT:238002005;CLNHGVS=NC_000001.11:g.53197098G>A;CLNREVSTAT=criteria_provided,_single_submitter;CLNSIG=Uncertain_significance;CLNVC=single_nucleotide_variant;CLNVCSO=SO:0001483;CLNVI=Illumina_Clinical_Services_Laboratory,Illumina:796122;GENEINFO=CPT2:1376;MC=SO:0001627|intron_variant;ORIGIN=1;RS=886046407;Pangolin=ENSG00000157184.7|-3:0.01|-3:-0.01
chr1	53197100	1034501	G	A	.	.	ALLELEID=1023381;CLNDN=Carnitine_palmitoyltransferase_II_deficiency;CLNDISDB=MONDO:MONDO:0015515,MedGen:C0342790,Orphanet:ORPHA157,SNOMED_CT:238002005;CLNHGVS=NC_000001.11:g.53197100G>A;CLNREVSTAT=criteria_provided,_single_submitter;CLNSIG=Uncertain_significance;CLNVC=single_nucleotide_variant;CLNVCSO=SO:0001483;GENEINFO=CPT2:1376;MC=SO:0001627|intron_variant;ORIGIN=1;Pangolin=ENSG00000157184.7|1:0.0|-5:-0.34
chr1	53200730	1055686	C	G	.	.	ALLELEID=1040221;CLNDN=Carnitine_palmitoyltransferase_II_deficiency;CLNDISDB=MONDO:MONDO:0015515,MedGen:C0342790,Orphanet:ORPHA157,SNOMED_CT:238002005;CLNHGVS=NC_000001.11:g.53200730C>G;CLNREVSTAT=criteria_provided,_single_submitter;CLNSIG=Uncertain_significance;CLNVC=single_nucleotide_variant;CLNVCSO=SO:0001483;GENEINFO=CPT2:1376;MC=SO:0001583|missense_variant;ORIGIN=1;Pangolin=ENSG00000157184.7|-11:0.01|-39:-0.0
chr1	53200754	971260	G	A	.	.	ALLELEID=952464;CLNDN=Carnitine_palmitoyltransferase_II_deficiency;CLNDISDB=MONDO:MONDO:0015515,MedGen:C0342790,Orphanet:ORPHA157,SNOMED_CT:238002005;CLNHGVS=NC_000001.11:g.53200754G>A;CLNREVSTAT=criteria_provided,_single_submitter;CLNSIG=Uncertain_significance;CLNVC=single_nucleotide_variant;CLNVCSO=SO:0001483;GENEINFO=CPT2:1376;MC=SO:0001583|missense_variant;ORIGIN=1;Pangolin=ENSG00000157184.7|-35:0.0|45:-0.01
chr1	53200754	1051185	G	T	.	.	ALLELEID=1040222;CLNDN=Carnitine_palmitoyltransferase_II_deficiency;CLNDISDB=MONDO:MONDO:0015515,MedGen:C0342790,Orphanet:ORPHA157,SNOMED_CT:238002005;CLNHGVS=NC_000001.11:g.53200754G>T;CLNREVSTAT=criteria_provided,_single_submitter;CLNSIG=Uncertain_significance;CLNVC=single_nucleotide_variant;CLNVCSO=SO:0001483;GENEINFO=CPT2:1376;MC=SO:0001583|missense_variant;ORIGIN=1;Pangolin=ENSG00000157184.7|-35:0.0|45:-0.02
chr1	53200766	851878	C	G	.	.	ALLELEID=824231;CLNDN=Carnitine_palmitoyltransferase_II_deficiency;CLNDISDB=MONDO:MONDO:0015515,MedGen:C0342790,Orphanet:ORPHA157,SNOMED_CT:238002005;CLNHGVS=NC_000001.11:g.53200766C>G;CLNREVSTAT=criteria_provided,_single_submitter;CLNSIG=Uncertain_significance;CLNVC=single_nucleotide_variant;CLNVCSO=SO:0001483;GENEINFO=CPT2:1376;MC=SO:0001583|missense_variant;ORIGIN=1;Pangolin=ENSG00000157184.7|33:0.01|33:-0.0
chr1	53202325	460433	A	C	.	.	AF_ESP=0.00015;AF_EXAC=0.00026;ALLELEID=448196;CLNDN=Hyperextensibility_of_the_finger_joints|Generalized_hypotonia|Pes_planus|Myopathic_facies|Genu_valgum|Hyperextensible_hand_joints|Hyperextensibility_at_elbow|Carnitine_palmitoyltransferase_II_deficiency;CLNDISDB=Human_Phenotype_Ontology:HP:0001187,Human_Phenotype_Ontology:HP:0006158,MedGen:C1844577|Human_Phenotype_Ontology:HP:0001290,MedGen:C1858120|Human_Phenotype_Ontology:HP:0001763,MedGen:C0016202|Human_Phenotype_Ontology:HP:0002058,Human_Phenotype_Ontology:HP:0004647,MedGen:C0332615|Human_Phenotype_Ontology:HP:0002857,Human_Phenotype_Ontology:HP:0004999,MedGen:C0576093|Human_Phenotype_Ontology:HP:0005639,MedGen:C1856877|Human_Phenotype_Ontology:HP:0010485,MedGen:C4023808|MONDO:MONDO:0015515,MedGen:C0342790,Orphanet:ORPHA157,SNOMED_CT:238002005;CLNHGVS=NC_000001.11:g.53202325A>C;CLNREVSTAT=criteria_provided,_multiple_submitters,_no_conflicts;CLNSIG=Uncertain_significance;CLNVC=single_nucleotide_variant;CLNVCSO=SO:0001483;CLNVI=Illumina_Clinical_Services_Laboratory,Illumina:819228;GENEINFO=CPT2:1376;MC=SO:0001583|missense_variant;ORIGIN=1;RS=150888506;Pangolin=ENSG00000157184.7|-2:0.0|-2:-0.0
chr1	53202333	640019	C	G	.	.	ALLELEID=628146;CLNDN=Carnitine_palmitoyltransferase_II_deficiency;CLNDISDB=MONDO:MONDO:0015515,MedGen:C0342790,Orphanet:ORPHA157,SNOMED_CT:238002005;CLNHGVS=NC_000001.11:g.53202333C>G;CLNREVSTAT=criteria_provided,_single_submitter;CLNSIG=Uncertain_significance;CLNVC=single_nucleotide_variant;CLNVCSO=SO:0001483;GENEINFO=CPT2:1376;MC=SO:0001583|missense_variant;ORIGIN=1;RS=1572380797;Pangolin=ENSG00000157184.7|-10:0.02|12:-0.0
chr1	53202410	704618	A	G	.	.	AF_ESP=0.00023;AF_EXAC=0.00027;AF_TGP=0.0002;ALLELEID=690642;CLNDN=Carnitine_palmitoyltransferase_II_deficiency;CLNDISDB=MONDO:MONDO:0015515,MedGen:C0342790,Orphanet:ORPHA157,SNOMED_CT:238002005;CLNHGVS=NC_000001.11:g.53202410A>G;CLNREVSTAT=criteria_provided,_conflicting_interpretations;CLNSIG=Conflicting_interpretations_of_pathogenicity;CLNSIGCONF=Likely_benign(1),Uncertain_significance(1);CLNVC=single_nucleotide_variant;CLNVCSO=SO:0001483;CLNVI=Illumina_Clinical_Services_Laboratory,Illumina:1311905;GENEINFO=CPT2:1376;MC=SO:0001819|synonymous_variant;ORIGIN=1;RS=147846614;Pangolin=ENSG00000157184.7|19:0.0|23:-0.01
chr1	53202427	8953	C	T	.	.	AF_ESP=0.00138;AF_EXAC=0.00127;AF_TGP=0.0006;ALLELEID=23992;CLNDN=Rhabdomyolysis|Carnitine_palmitoyltransferase_II_deficiency,_myopathic,_stress-induced|Carnitine_palmitoyltransferase_II_deficiency,_infantile|Carnitine_palmitoyltransferase_II_deficiency,_lethal_neonatal|Encephalopathy,_acute,_infection-induced,_4,_susceptibility_to|Carnitine_palmitoyltransferase_II_deficiency|Inborn_genetic_diseases|not_provided;CLNDISDB=Human_Phenotype_Ontology:HP:0003201,MedGen:C0035410|MONDO:MONDO:0009704,MedGen:C1833508,OMIM:255110,Orphanet:ORPHA228302|MONDO:MONDO:0010914,MedGen:C1833511,OMIM:600649,Orphanet:ORPHA228305|MONDO:MONDO:0012136,MedGen:C1833518,OMIM:608836,Orphanet:ORPHA228308|MONDO:MONDO:0013633,MedGen:C3280160,OMIM:614212|MONDO:MONDO:0015515,MedGen:C0342790,Orphanet:ORPHA157,SNOMED_CT:238002005|MeSH:D030342,MedGen:C0950123|MedGen:CN517202;CLNHGVS=NC_000001.11:g.53202427C>T;CLNREVSTAT=criteria_provided,_conflicting_interpretations;CLNSIG=Conflicting_interpretations_of_pathogenicity;CLNSIGCONF=Pathogenic(17),Uncertain_significance(1);CLNVC=single_nucleotide_variant;CLNVCSO=SO:0001483;CLNVI=HGMD:CM930171|Illumina_Clinical_Services_Laboratory,Illumina:84620|OMIM_Allelic_Variant:600650.0002|UniProtKB_(protein):P23786#VAR_001392;GENEINFO=CPT2:1376;MC=SO:0001583|missense_variant;ORIGIN=1;RS=74315294;Pangolin=ENSG00000157184.7|6:0.03|2:-0.02
chr1	53202428	651934	G	A	.	.	AF_EXAC=1e-05;ALLELEID=628147;CLNDN=Carnitine_palmitoyltransferase_II_deficiency;CLNDISDB=MONDO:MONDO:0015515,MedGen:C0342790,Orphanet:ORPHA157,SNOMED_CT:238002005;CLNHGVS=NC_000001.11:g.53202428G>A;CLNREVSTAT=criteria_provided,_multiple_submitters,_no_conflicts;CLNSIG=Uncertain_significance;CLNVC=single_nucleotide_variant;CLNVCSO=SO:0001483;CLNVI=Illumina_Clinical_Services_Laboratory,Illumina:810515;GENEINFO=CPT2:1376;MC=SO:0001819|synonymous_variant;ORIGIN=1;RS=778017005;Pangolin=ENSG00000157184.7|1:0.01|5:-0.02
chr1	53202435	1010976	T	C	.	.	ALLELEID=987671;CLNDN=Carnitine_palmitoyltransferase_II_deficiency;CLNDISDB=MONDO:MONDO:0015515,MedGen:C0342790,Orphanet:ORPHA157,SNOMED_CT:238002005;CLNHGVS=NC_000001.11:g.53202435T>C;CLNREVSTAT=criteria_provided,_single_submitter;CLNSIG=Uncertain_significance;CLNVC=single_nucleotide_variant;CLNVCSO=SO:0001483;GENEINFO=CPT2:1376;MC=SO:0001627|intron_variant;ORIGIN=1;Pangolin=ENSG00000157184.7|48:0.01|-6:-0.06
chr1	53202439	972093	C	G	.	.	ALLELEID=960433;CLNDN=Carnitine_palmitoyltransferase_II_deficiency;CLNDISDB=MONDO:MONDO:0015515,MedGen:C0342790,Orphanet:ORPHA157,SNOMED_CT:238002005;CLNHGVS=NC_000001.11:g.53202439C>G;CLNREVSTAT=criteria_provided,_single_submitter;CLNSIG=Uncertain_significance;CLNVC=single_nucleotide_variant;CLNVCSO=SO:0001483;GENEINFO=CPT2:1376;MC=SO:0001627|intron_variant;ORIGIN=1;Pangolin=ENSG00000157184.7|-1:0.0|-6:-0.03
chr1	53209999	92434	T	C	.	.	AF_ESP=0.00118;AF_EXAC=0.00107;AF_TGP=0.0012;ALLELEID=98343;CLNDN=not_provided;CLNDISDB=MedGen:CN517202;CLNHGVS=NC_000001.11:g.53209999T>C;CLNREVSTAT=criteria_provided,_single_submitter;CLNSIG=Uncertain_significance;CLNVC=single_nucleotide_variant;CLNVCSO=SO:0001483;GENEINFO=CPT2:1376;MC=SO:0001627|intron_variant;ORIGIN=1;RS=180830030;Pangolin=ENSG00000157184.7|16:0.0|16:-0.0ENSG00000236723.2|1:0.0|36:-0.01
chr1	53210027	203666	A	G	.	.	AF_ESP=0.00015;AF_EXAC=0.00165;AF_TGP=0.001;ALLELEID=199957;CLNDN=Carnitine_palmitoyltransferase_II_deficiency|not_specified|not_provided;CLNDISDB=MONDO:MONDO:0015515,MedGen:C0342790,Orphanet:ORPHA157,SNOMED_CT:238002005|MedGen:CN169374|MedGen:CN517202;CLNHGVS=NC_000001.11:g.53210027A>G;CLNREVSTAT=criteria_provided,_conflicting_interpretations;CLNSIG=Conflicting_interpretations_of_pathogenicity;CLNSIGCONF=Benign(1),Uncertain_significance(3);CLNVC=single_nucleotide_variant;CLNVCSO=SO:0001483;CLNVI=ARUP_Laboratories,_Molecular_Genetics_and_Genomics,ARUP_Laboratories:167693;GENEINFO=CPT2:1376;MC=SO:0001583|missense_variant;ORIGIN=1;RS=148035648;Pangolin=ENSG00000157184.7|-1:0.03|-12:-0.0ENSG00000236723.2|-39:0.0|8:-0.06
chr1	53210039	447219	C	T	.	.	AF_EXAC=0.00046;AF_TGP=0.0008;ALLELEID=440515;CLNDN=Carnitine_palmitoyltransferase_II_deficiency|not_specified;CLNDISDB=MONDO:MONDO:0015515,MedGen:C0342790,Orphanet:ORPHA157,SNOMED_CT:238002005|MedGen:CN169374;CLNHGVS=NC_000001.11:g.53210039C>T;CLNREVSTAT=criteria_provided,_conflicting_interpretations;CLNSIG=Conflicting_interpretations_of_pathogenicity;CLNSIGCONF=Likely_benign(1),Uncertain_significance(1);CLNVC=single_nucleotide_variant;CLNVCSO=SO:0001483;GENEINFO=CPT2:1376;MC=SO:0001583|missense_variant;ORIGIN=1;RS=192275019;Pangolin=ENSG00000157184.7|-24:0.0|-24:-0.0ENSG00000236723.2|-4:0.15|-5:-0.0
chr1	53210045	553350	G	A	.	.	ALLELEID=541309;CLNDN=Carnitine_palmitoyltransferase_II_deficiency,_infantile;CLNDISDB=MONDO:MONDO:0010914,MedGen:C1833511,OMIM:600649,Orphanet:ORPHA228305;CLNHGVS=NC_000001.11:g.53210045G>A;CLNREVSTAT=criteria_provided,_single_submitter;CLNSIG=Uncertain_significance;CLNVC=single_nucleotide_variant;CLNVCSO=SO:0001483;GENEINFO=CPT2:1376;MC=SO:0001583|missense_variant;ORIGIN=0;RS=1131691925;Pangolin=ENSG00000157184.7|3:0.0|-30:-0.01ENSG00000236723.2|50:0.0|-10:-0.09
chr1	53210045	430363	G	C	.	.	ALLELEID=421250;CLNDN=not_provided;CLNDISDB=MedGen:CN517202;CLNHGVS=NC_000001.11:g.53210045G>C;CLNREVSTAT=criteria_provided,_conflicting_interpretations;CLNSIG=Conflicting_interpretations_of_pathogenicity;CLNSIGCONF=Likely_pathogenic(1),Uncertain_significance(1);CLNVC=single_nucleotide_variant;CLNVCSO=SO:0001483;GENEINFO=CPT2:1376;MC=SO:0001583|missense_variant;ORIGIN=1;RS=1131691925;Pangolin=ENSG00000157184.7|3:0.0|-30:-0.01ENSG00000236723.2|50:0.0|-10:-0.01
chr1	53210053	855620	G	A	.	.	ALLELEID=824234;CLNDN=Carnitine_palmitoyltransferase_II_deficiency,_infantile|Carnitine_palmitoyltransferase_II_deficiency;CLNDISDB=MONDO:MONDO:0010914,MedGen:C1833511,OMIM:600649,Orphanet:ORPHA228305|MONDO:MONDO:0015515,MedGen:C0342790,Orphanet:ORPHA157,SNOMED_CT:238002005;CLNHGVS=NC_000001.11:g.53210053G>A;CLNREVSTAT=criteria_provided,_multiple_submitters,_no_conflicts;CLNSIG=Uncertain_significance;CLNVC=single_nucleotide_variant;CLNVCSO=SO:0001483;GENEINFO=CPT2:1376;MC=SO:0001583|missense_variant;ORIGIN=1;Pangolin=ENSG00000157184.7|-38:0.0|-38:-0.0ENSG00000236723.2|42:0.0|-18:-0.09
chr1	53210062	297602	A	C	.	.	ALLELEID=280807;CLNDN=Carnitine_palmitoyltransferase_II_deficiency;CLNDISDB=MONDO:MONDO:0015515,MedGen:C0342790,Orphanet:ORPHA157,SNOMED_CT:238002005;CLNHGVS=NC_000001.11:g.53210062A>C;CLNREVSTAT=criteria_provided,_single_submitter;CLNSIG=Uncertain_significance;CLNVC=single_nucleotide_variant;CLNVCSO=SO:0001483;CLNVI=Illumina_Clinical_Services_Laboratory,Illumina:733965;GENEINFO=CPT2:1376;MC=SO:0001583|missense_variant;ORIGIN=1;RS=886046408;Pangolin=ENSG00000157184.7|-47:0.0|-27:-0.0ENSG00000236723.2|-27:0.01|33:-0.0
chr1	53210085	875002	C	G	.	.	ALLELEID=864583;CLNDN=Carnitine_palmitoyltransferase_II_deficiency;CLNDISDB=MONDO:MONDO:0015515,MedGen:C0342790,Orphanet:ORPHA157,SNOMED_CT:238002005;CLNHGVS=NC_000001.11:g.53210085C>G;CLNREVSTAT=criteria_provided,_single_submitter;CLNSIG=Uncertain_significance;CLNVC=single_nucleotide_variant;CLNVCSO=SO:0001483;CLNVI=Illumina_Clinical_Services_Laboratory,Illumina:663826;GENEINFO=CPT2:1376;MC=SO:0001583|missense_variant;ORIGIN=1;Pangolin=ENSG00000157184.7|20:0.0|34:-0.0ENSG00000236723.2|-50:0.02|39:-0.04
chr1	53210090	460435	C	G	.	.	ALLELEID=448361;CLNDN=Carnitine_palmitoyltransferase_II_deficiency;CLNDISDB=MONDO:MONDO:0015515,MedGen:C0342790,Orphanet:ORPHA157,SNOMED_CT:238002005;CLNHGVS=NC_000001.11:g.53210090C>G;CLNREVSTAT=criteria_provided,_single_submitter;CLNSIG=Uncertain_significance;CLNVC=single_nucleotide_variant;CLNVCSO=SO:0001483;GENEINFO=CPT2:1376;MC=SO:0001583|missense_variant;ORIGIN=1;RS=369475478;Pangolin=ENSG00000157184.7|15:0.0|29:-0.0ENSG00000236723.2|26:0.0|34:-0.05
chr1	53210090	800797	C	T	.	.	ALLELEID=788739;CLNDN=Carnitine_palmitoyltransferase_II_deficiency,_infantile;CLNDISDB=MONDO:MONDO:0010914,MedGen:C1833511,OMIM:600649,Orphanet:ORPHA228305;CLNHGVS=NC_000001.11:g.53210090C>T;CLNREVSTAT=no_assertion_criteria_provided;CLNSIG=Uncertain_significance;CLNVC=single_nucleotide_variant;CLNVCSO=SO:0001483;GENEINFO=CPT2:1376;MC=SO:0001583|missense_variant;ORIGIN=1;RS=369475478;Pangolin=ENSG00000157184.7|-2:0.0|15:-0.0ENSG00000236723.2|26:0.0|34:-0.06
chr1	53210122	1022212	A	C	.	.	ALLELEID=1002906;CLNDN=Carnitine_palmitoyltransferase_II_deficiency;CLNDISDB=MONDO:MONDO:0015515,MedGen:C0342790,Orphanet:ORPHA157,SNOMED_CT:238002005;CLNHGVS=NC_000001.11:g.53210122A>C;CLNREVSTAT=criteria_provided,_single_submitter;CLNSIG=Uncertain_significance;CLNVC=single_nucleotide_variant;CLNVCSO=SO:0001483;GENEINFO=CPT2:1376;MC=SO:0001583|missense_variant;ORIGIN=1;Pangolin=ENSG00000157184.7|-17:0.0|2:-0.0ENSG00000236723.2|-27:0.0|2:-0.41
chr1	53210122	374947	A	G	.	.	AF_ESP=8e-05;AF_EXAC=0.00013;ALLELEID=361851;CLNDN=Carnitine_palmitoyltransferase_II_deficiency,_infantile|Carnitine_palmitoyltransferase_II_deficiency;CLNDISDB=MONDO:MONDO:0010914,MedGen:C1833511,OMIM:600649,Orphanet:ORPHA228305|MONDO:MONDO:0015515,MedGen:C0342790,Orphanet:ORPHA157,SNOMED_CT:238002005;CLNHGVS=NC_000001.11:g.53210122A>G;CLNREVSTAT=criteria_provided,_conflicting_interpretations;CLNSIG=Conflicting_interpretations_of_pathogenicity;CLNSIGCONF=Likely_benign(1),Uncertain_significance(2);CLNVC=single_nucleotide_variant;CLNVCSO=SO:0001483;CLNVI=Illumina_Clinical_Services_Laboratory,Illumina:904183;GENEINFO=CPT2:1376;MC=SO:0001583|missense_variant;ORIGIN=1;RS=141505320;Pangolin=ENSG00000157184.7|-17:0.0|2:-0.0ENSG00000236723.2|-27:0.0|2:-0.41
chr1	53210135	593649	A	G	.	.	ALLELEID=584713;CLNDN=not_provided;CLNDISDB=MedGen:CN517202;CLNHGVS=NC_000001.11:g.53210135A>G;CLNREVSTAT=criteria_provided,_single_submitter;CLNSIG=Uncertain_significance;CLNVC=single_nucleotide_variant;CLNVCSO=SO:0001483;GENEINFO=CPT2:1376;MC=SO:0001583|missense_variant;ORIGIN=1;RS=772269793;Pangolin=ENSG00000157184.7|1:0.0|32:-0.0ENSG00000236723.2|-11:0.11|2:-0.0
chr1	53210155	552637	C	T	.	.	AF_EXAC=1e-05;ALLELEID=541310;CLNDN=Carnitine_palmitoyltransferase_II_deficiency,_infantile;CLNDISDB=MONDO:MONDO:0010914,MedGen:C1833511,OMIM:600649,Orphanet:ORPHA228305;CLNHGVS=NC_000001.11:g.53210155C>T;CLNREVSTAT=criteria_provided,_single_submitter;CLNSIG=Uncertain_significance;CLNVC=single_nucleotide_variant;CLNVCSO=SO:0001483;GENEINFO=CPT2:1376;MC=SO:0001583|missense_variant;ORIGIN=0;RS=756839691;Pangolin=ENSG00000157184.7|12:0.0|-36:-0.0ENSG00000236723.2|-2:0.0|-31:-0.08
chr1	53210173	638340	C	T	.	.	AF_EXAC=2e-05;ALLELEID=626111;CLNDN=Carnitine_palmitoyltransferase_II_deficiency;CLNDISDB=MONDO:MONDO:0015515,MedGen:C0342790,Orphanet:ORPHA157,SNOMED_CT:238002005;CLNHGVS=NC_000001.11:g.53210173C>T;CLNREVSTAT=criteria_provided,_multiple_submitters,_no_conflicts;CLNSIG=Uncertain_significance;CLNVC=single_nucleotide_variant;CLNVCSO=SO:0001483;GENEINFO=CPT2:1376;MC=SO:0001583|missense_variant;ORIGIN=1;RS=780940242;Pangolin=ENSG00000157184.7|39:0.0|-6:-0.0ENSG00000236723.2|-2:0.0|-49:-0.07
chr1	53210174	529857	G	A	.	.	AF_ESP=0.00023;AF_EXAC=0.0002;AF_TGP=0.0002;ALLELEID=516115;CLNDN=Carnitine_palmitoyltransferase_II_deficiency,_myopathic,_stress-induced|Carnitine_palmitoyltransferase_II_deficiency,_infantile|Carnitine_palmitoyltransferase_II_deficiency,_lethal_neonatal|Encephalopathy,_acute,_infection-induced,_4,_susceptibility_to|Carnitine_palmitoyltransferase_II_deficiency|not_provided;CLNDISDB=MONDO:MONDO:0009704,MedGen:C1833508,OMIM:255110,Orphanet:ORPHA228302|MONDO:MONDO:0010914,MedGen:C1833511,OMIM:600649,Orphanet:ORPHA228305|MONDO:MONDO:0012136,MedGen:C1833518,OMIM:608836,Orphanet:ORPHA228308|MONDO:MONDO:0013633,MedGen:C3280160,OMIM:614212|MONDO:MONDO:0015515,MedGen:C0342790,Orphanet:ORPHA157,SNOMED_CT:238002005|MedGen:CN517202;CLNHGVS=NC_000001.11:g.53210174G>A;CLNREVSTAT=criteria_provided,_multiple_submitters,_no_conflicts;CLNSIG=Uncertain_significance;CLNVC=single_nucleotide_variant;CLNVCSO=SO:0001483;CLNVI=Illumina_Clinical_Services_Laboratory,Illumina:603693;GENEINFO=CPT2:1376;MC=SO:0001583|missense_variant;ORIGIN=1;RS=144760921;Pangolin=ENSG00000157184.7|-7:0.0|21:-0.0ENSG00000236723.2|2:0.0|38:-0.04
chr1	53210205	1011764	C	A	.	.	ALLELEID=987672;CLNDN=Carnitine_palmitoyltransferase_II_deficiency;CLNDISDB=MONDO:MONDO:0015515,MedGen:C0342790,Orphanet:ORPHA157,SNOMED_CT:238002005;CLNHGVS=NC_000001.11:g.53210205C>A;CLNREVSTAT=criteria_provided,_single_submitter;CLNSIG=Uncertain_significance;CLNVC=single_nucleotide_variant;CLNVCSO=SO:0001483;GENEINFO=CPT2:1376;MC=SO:0001583|missense_variant;ORIGIN=1;Pangolin=ENSG00000157184.7|16:0.0|16:-0.0ENSG00000236723.2|-21:0.0|7:-0.07
chr1	53210208	130885	GAACCCTGCAAAAAGTGACACTATC	T	.	.	ALLELEID=136310;CLNDN=Carnitine_palmitoyltransferase_II_deficiency|not_provided;CLNDISDB=MONDO:MONDO:0015515,MedGen:C0342790,Orphanet:ORPHA157,SNOMED_CT:238002005|MedGen:CN517202;CLNHGVS=NC_000001.11:g.53210208_53210232delinsT;CLNREVSTAT=criteria_provided,_conflicting_interpretations;CLNSIG=Conflicting_interpretations_of_pathogenicity;CLNSIGCONF=Pathogenic(2),Uncertain_significance(1);CLNVC=Indel;CLNVCSO=SO:1000032;GENEINFO=CPT2:1376;MC=SO:0001820|inframe_indel;ORIGIN=1;RS=515726173;Pangolin=ENSG00000157184.7|68:0.0|26:-0.0ENSG00000236723.2|27:0.05|4:-0.56
chr1	53210228	849570	C	G	.	.	ALLELEID=824235;CLNDN=Carnitine_palmitoyltransferase_II_deficiency;CLNDISDB=MONDO:MONDO:0015515,MedGen:C0342790,Orphanet:ORPHA157,SNOMED_CT:238002005;CLNHGVS=NC_000001.11:g.53210228C>G;CLNREVSTAT=criteria_provided,_single_submitter;CLNSIG=Uncertain_significance;CLNVC=single_nucleotide_variant;CLNVCSO=SO:0001483;GENEINFO=CPT2:1376;MC=SO:0001583|missense_variant;ORIGIN=1;Pangolin=ENSG00000157184.7|-1:0.0|48:-0.0ENSG00000236723.2|-16:0.13|-1:-0.01
chr1	53210252	655618	G	A	.	.	AF_EXAC=1e-05;ALLELEID=628148;CLNDN=Carnitine_palmitoyltransferase_II_deficiency;CLNDISDB=MONDO:MONDO:0015515,MedGen:C0342790,Orphanet:ORPHA157,SNOMED_CT:238002005;CLNHGVS=NC_000001.11:g.53210252G>A;CLNREVSTAT=criteria_provided,_single_submitter;CLNSIG=Uncertain_significance;CLNVC=single_nucleotide_variant;CLNVCSO=SO:0001483;GENEINFO=CPT2:1376;MC=SO:0001583|missense_variant;ORIGIN=1;RS=765824169;Pangolin=ENSG00000157184.7|-17:0.0|24:-0.0ENSG00000236723.2|38:0.02|-25:-0.0
chr1	53210261	197105	C	T	.	.	ALLELEID=194266;CLNDN=Carnitine_palmitoyltransferase_II_deficiency|not_provided;CLNDISDB=MONDO:MONDO:0015515,MedGen:C0342790,Orphanet:ORPHA157,SNOMED_CT:238002005|MedGen:CN517202;CLNHGVS=NC_000001.11:g.53210261C>T;CLNREVSTAT=criteria_provided,_multiple_submitters,_no_conflicts;CLNSIG=Uncertain_significance;CLNVC=single_nucleotide_variant;CLNVCSO=SO:0001483;GENEINFO=CPT2:1376;MC=SO:0001583|missense_variant;ORIGIN=1;RS=758823353;Pangolin=ENSG00000157184.7|-40:0.0|15:-0.0ENSG00000236723.2|-49:0.0|29:-0.0
chr1	53210278	935898	T	A	.	.	ALLELEID=930597;CLNDN=Carnitine_palmitoyltransferase_II_deficiency;CLNDISDB=MONDO:MONDO:0015515,MedGen:C0342790,Orphanet:ORPHA157,SNOMED_CT:238002005;CLNHGVS=NC_000001.11:g.53210278T>A;CLNREVSTAT=criteria_provided,_single_submitter;CLNSIG=Uncertain_significance;CLNVC=single_nucleotide_variant;CLNVCSO=SO:0001483;GENEINFO=CPT2:1376;MC=SO:0001583|missense_variant;ORIGIN=1;Pangolin=ENSG00000157184.7|12:0.0|-2:-0.01ENSG00000236723.2|12:0.01|-26:-0.0
chr1	53210288	1019221	A	G	.	.	ALLELEID=1002907;CLNDN=Carnitine_palmitoyltransferase_II_deficiency;CLNDISDB=MONDO:MONDO:0015515,MedGen:C0342790,Orphanet:ORPHA157,SNOMED_CT:238002005;CLNHGVS=NC_000001.11:g.53210288A>G;CLNREVSTAT=criteria_provided,_single_submitter;CLNSIG=Uncertain_significance;CLNVC=single_nucleotide_variant;CLNVCSO=SO:0001483;GENEINFO=CPT2:1376;MC=SO:0001583|missense_variant;ORIGIN=1;Pangolin=ENSG00000157184.7|-2:0.0|-12:-0.0ENSG00000236723.2|-36:0.0|2:-0.53
chr1	53210290	1035734	C	G	.	.	ALLELEID=1023382;CLNDN=Carnitine_palmitoyltransferase_II_deficiency;CLNDISDB=MONDO:MONDO:0015515,MedGen:C0342790,Orphanet:ORPHA157,SNOMED_CT:238002005;CLNHGVS=NC_000001.11:g.53210290C>G;CLNREVSTAT=criteria_provided,_single_submitter;CLNSIG=Uncertain_significance;CLNVC=single_nucleotide_variant;CLNVCSO=SO:0001483;GENEINFO=CPT2:1376;MC=SO:0001583|missense_variant;ORIGIN=1;Pangolin=ENSG00000157184.7|-5:0.0|-14:-0.0ENSG00000236723.2|-38:0.0|0:-0.52
chr1	53210297	1046379	A	G	.	.	ALLELEID=1023383;CLNDN=Carnitine_palmitoyltransferase_II_deficiency;CLNDISDB=MONDO:MONDO:0015515,MedGen:C0342790,Orphanet:ORPHA157,SNOMED_CT:238002005;CLNHGVS=NC_000001.11:g.53210297A>G;CLNREVSTAT=criteria_provided,_single_submitter;CLNSIG=Uncertain_significance;CLNVC=single_nucleotide_variant;CLNVCSO=SO:0001483;GENEINFO=CPT2:1376;MC=SO:0001583|missense_variant;ORIGIN=1;Pangolin=ENSG00000157184.7|-5:0.0|-21:-0.0ENSG00000236723.2|-7:0.04|49:-0.0
chr1	53210300	813641	C	T	.	.	ALLELEID=801783;CLNDN=Microcephaly|Carnitine_palmitoyltransferase_II_deficiency;CLNDISDB=Human_Phenotype_Ontology:HP:0000252,Human_Phenotype_Ontology:HP:0001366,Human_Phenotype_Ontology:HP:0005485,Human_Phenotype_Ontology:HP:0005489,Human_Phenotype_Ontology:HP:0005497,MedGen:C4551563|MONDO:MONDO:0015515,MedGen:C0342790,Orphanet:ORPHA157,SNOMED_CT:238002005;CLNHGVS=NC_000001.11:g.53210300C>T;CLNREVSTAT=criteria_provided,_single_submitter;CLNSIG=Uncertain_significance;CLNVC=single_nucleotide_variant;CLNVCSO=SO:0001483;GENEINFO=CPT2:1376;MC=SO:0001583|missense_variant;ORIGIN=1;Pangolin=ENSG00000157184.7|-24:0.0|21:-0.0ENSG00000236723.2|46:0.0|-10:-0.02
chr1	53210324	582204	A	G	.	.	ALLELEID=557375;CLNDN=Carnitine_palmitoyltransferase_II_deficiency;CLNDISDB=MONDO:MONDO:0015515,MedGen:C0342790,Orphanet:ORPHA157,SNOMED_CT:238002005;CLNHGVS=NC_000001.11:g.53210324A>G;CLNREVSTAT=criteria_provided,_single_submitter;CLNSIG=Uncertain_significance;CLNVC=single_nucleotide_variant;CLNVCSO=SO:0001483;GENEINFO=CPT2:1376;MC=SO:0001583|missense_variant;ORIGIN=1;RS=1557717264;Pangolin=ENSG00000157184.7|-1:0.0|-48:-0.0ENSG00000236723.2|-34:0.04|30:-0.0
chr1	53210329	863218	C	T	.	.	ALLELEID=824236;CLNDN=Carnitine_palmitoyltransferase_II_deficiency;CLNDISDB=MONDO:MONDO:0015515,MedGen:C0342790,Orphanet:ORPHA157,SNOMED_CT:238002005;CLNHGVS=NC_000001.11:g.53210329C>T;CLNREVSTAT=criteria_provided,_single_submitter;CLNSIG=Uncertain_significance;CLNVC=single_nucleotide_variant;CLNVCSO=SO:0001483;GENEINFO=CPT2:1376;MC=SO:0001583|missense_variant;ORIGIN=1;Pangolin=ENSG00000157184.7|35:0.0|-6:-0.0ENSG00000236723.2|25:0.0|-39:-0.1
chr1	53210330	645541	G	A	.	.	ALLELEID=628149;CLNDN=Carnitine_palmitoyltransferase_II_deficiency;CLNDISDB=MONDO:MONDO:0015515,MedGen:C0342790,Orphanet:ORPHA157,SNOMED_CT:238002005;CLNHGVS=NC_000001.11:g.53210330G>A;CLNREVSTAT=criteria_provided,_single_submitter;CLNSIG=Uncertain_significance;CLNVC=single_nucleotide_variant;CLNVCSO=SO:0001483;GENEINFO=CPT2:1376;MC=SO:0001583|missense_variant;ORIGIN=1;RS=920941550;Pangolin=ENSG00000157184.7|-7:0.0|-9:-0.0ENSG00000236723.2|24:0.0|-40:-0.08
chr1	53210347	1018610	C	T	.	.	ALLELEID=1002908;CLNDN=Carnitine_palmitoyltransferase_II_deficiency;CLNDISDB=MONDO:MONDO:0015515,MedGen:C0342790,Orphanet:ORPHA157,SNOMED_CT:238002005;CLNHGVS=NC_000001.11:g.53210347C>T;CLNREVSTAT=criteria_provided,_single_submitter;CLNSIG=Uncertain_significance;CLNVC=single_nucleotide_variant;CLNVCSO=SO:0001483;GENEINFO=CPT2:1376;MC=SO:0001583|missense_variant;ORIGIN=1;Pangolin=ENSG00000157184.7|17:0.0|-24:-0.0ENSG00000236723.2|-1:0.0|7:-0.0
chr1	53210348	197107	G	A	.	.	ALLELEID=194268;CLNDN=not_provided;CLNDISDB=MedGen:CN517202;CLNHGVS=NC_000001.11:g.53210348G>A;CLNREVSTAT=criteria_provided,_single_submitter;CLNSIG=Uncertain_significance;CLNVC=single_nucleotide_variant;CLNVCSO=SO:0001483;GENEINFO=CPT2:1376;MC=SO:0001583|missense_variant;ORIGIN=1;RS=794727616;Pangolin=ENSG00000157184.7|16:0.0|-25:-0.0ENSG00000236723.2|6:0.01|-2:-0.0
chr1	53210357	297604	A	G	.	.	ALLELEID=282587;CLNDN=Carnitine_palmitoyltransferase_II_deficiency;CLNDISDB=MONDO:MONDO:0015515,MedGen:C0342790,Orphanet:ORPHA157,SNOMED_CT:238002005;CLNHGVS=NC_000001.11:g.53210357A>G;CLNREVSTAT=criteria_provided,_single_submitter;CLNSIG=Uncertain_significance;CLNVC=single_nucleotide_variant;CLNVCSO=SO:0001483;CLNVI=Illumina_Clinical_Services_Laboratory,Illumina:725800;GENEINFO=CPT2:1376;MC=SO:0001583|missense_variant;ORIGIN=1;RS=886046409;Pangolin=ENSG00000157184.7|1:0.0|7:-0.0ENSG00000236723.2|46:0.0|-3:-0.0
chr1	53210365	203661	C	T	.	.	AF_ESP=8e-05;AF_EXAC=2e-05;ALLELEID=199960;CLNDN=Carnitine_palmitoyltransferase_II_deficiency,_infantile|Carnitine_palmitoyltransferase_II_deficiency|not_provided;CLNDISDB=MONDO:MONDO:0010914,MedGen:C1833511,OMIM:600649,Orphanet:ORPHA228305|MONDO:MONDO:0015515,MedGen:C0342790,Orphanet:ORPHA157,SNOMED_CT:238002005|MedGen:CN517202;CLNHGVS=NC_000001.11:g.53210365C>T;CLNREVSTAT=criteria_provided,_conflicting_interpretations;CLNSIG=Conflicting_interpretations_of_pathogenicity;CLNSIGCONF=Pathogenic(2),Uncertain_significance(2);CLNVC=single_nucleotide_variant;CLNVCSO=SO:0001483;GENEINFO=CPT2:1376;MC=SO:0001583|missense_variant;ORIGIN=1;RS=373638740;Pangolin=ENSG00000157184.7|36:0.0|-42:-0.0ENSG00000236723.2|36:0.0|44:-0.06
chr1	53210372	645891	A	G	.	.	AF_ESP=8e-05;AF_EXAC=1e-05;ALLELEID=628151;CLNDN=Carnitine_palmitoyltransferase_II_deficiency;CLNDISDB=MONDO:MONDO:0015515,MedGen:C0342790,Orphanet:ORPHA157,SNOMED_CT:238002005;CLNHGVS=NC_000001.11:g.53210372A>G;CLNREVSTAT=criteria_provided,_single_submitter;CLNSIG=Uncertain_significance;CLNVC=single_nucleotide_variant;CLNVCSO=SO:0001483;GENEINFO=CPT2:1376;MC=SO:0001583|missense_variant;ORIGIN=1;RS=144805101;Pangolin=ENSG00000157184.7|42:0.0|28:-0.0ENSG00000236723.2|37:0.02|37:-0.01
chr1	53210399	953482	ACCT	A	.	.	ALLELEID=942030;CLNDN=Carnitine_palmitoyltransferase_II_deficiency;CLNDISDB=MONDO:MONDO:0015515,MedGen:C0342790,Orphanet:ORPHA157,SNOMED_CT:238002005;CLNHGVS=NC_000001.11:g.53210400CCT[1];CLNREVSTAT=criteria_provided,_single_submitter;CLNSIG=Uncertain_significance;CLNVC=Microsatellite;CLNVCSO=SO:0000289;CLNVI=Invitae:3608220;GENEINFO=CPT2:1376;MC=SO:0001822|inframe_deletion;ORIGIN=1;Pangolin=ENSG00000157184.7|5:0.0|2:-0.0ENSG00000236723.2|10:0.09|43:-0.0
chr1	53210401	939458	C	T	.	.	ALLELEID=930598;CLNDN=Carnitine_palmitoyltransferase_II_deficiency;CLNDISDB=MONDO:MONDO:0015515,MedGen:C0342790,Orphanet:ORPHA157,SNOMED_CT:238002005;CLNHGVS=NC_000001.11:g.53210401C>T;CLNREVSTAT=criteria_provided,_single_submitter;CLNSIG=Uncertain_significance;CLNVC=single_nucleotide_variant;CLNVCSO=SO:0001483;GENEINFO=CPT2:1376;MC=SO:0001583|missense_variant;ORIGIN=1;Pangolin=ENSG00000157184.7|5:0.0|-1:-0.0ENSG00000236723.2|8:0.06|2:-0.01
chr1	53210413	551165	A	T	.	.	ALLELEID=541190;CLNDN=Carnitine_palmitoyltransferase_II_deficiency,_infantile;CLNDISDB=MONDO:MONDO:0010914,MedGen:C1833511,OMIM:600649,Orphanet:ORPHA228305;CLNHGVS=NC_000001.11:g.53210413A>T;CLNREVSTAT=criteria_provided,_single_submitter;CLNSIG=Uncertain_significance;CLNVC=single_nucleotide_variant;CLNVCSO=SO:0001483;GENEINFO=CPT2:1376;MC=SO:0001583|missense_variant;ORIGIN=0;RS=1360046080;Pangolin=ENSG00000157184.7|-12:0.0|1:-0.0ENSG00000236723.2|-4:0.01|-4:-0.01
chr1	53210421	989710	A	G	.	.	ALLELEID=977549;CLNDN=Carnitine_palmitoyltransferase_II_deficiency;CLNDISDB=MONDO:MONDO:0015515,MedGen:C0342790,Orphanet:ORPHA157,SNOMED_CT:238002005;CLNHGVS=NC_000001.11:g.53210421A>G;CLNREVSTAT=no_assertion_criteria_provided;CLNSIG=Uncertain_significance;CLNVC=single_nucleotide_variant;CLNVCSO=SO:0001483;GENEINFO=CPT2:1376;MC=SO:0001819|synonymous_variant;ORIGIN=1;Pangolin=ENSG00000157184.7|-21:0.0|-7:-0.0ENSG00000236723.2|21:0.02|-12:-0.14
chr1	53210429	663556	A	G	.	.	ALLELEID=628152;CLNDN=Carnitine_palmitoyltransferase_II_deficiency;CLNDISDB=MONDO:MONDO:0015515,MedGen:C0342790,Orphanet:ORPHA157,SNOMED_CT:238002005;CLNHGVS=NC_000001.11:g.53210429A>G;CLNREVSTAT=criteria_provided,_single_submitter;CLNSIG=Uncertain_significance;CLNVC=single_nucleotide_variant;CLNVCSO=SO:0001483;GENEINFO=CPT2:1376;MC=SO:0001583|missense_variant;ORIGIN=1;RS=1282285790;Pangolin=ENSG00000157184.7|-1:0.0|-15:-0.0ENSG00000236723.2|13:0.02|-20:-0.05
chr1	53210429	956475	A	T	.	.	ALLELEID=942031;CLNDN=Carnitine_palmitoyltransferase_II_deficiency;CLNDISDB=MONDO:MONDO:0015515,MedGen:C0342790,Orphanet:ORPHA157,SNOMED_CT:238002005;CLNHGVS=NC_000001.11:g.53210429A>T;CLNREVSTAT=criteria_provided,_single_submitter;CLNSIG=Uncertain_significance;CLNVC=single_nucleotide_variant;CLNVCSO=SO:0001483;GENEINFO=CPT2:1376;MC=SO:0001583|missense_variant;ORIGIN=1;Pangolin=ENSG00000157184.7|24:0.0|34:-0.0ENSG00000236723.2|-20:0.03|-29:-0.0
chr1	53210431	447220	A	G	.	.	ALLELEID=440516;CLNDN=not_specified;CLNDISDB=MedGen:CN169374;CLNHGVS=NC_000001.11:g.53210431A>G;CLNREVSTAT=criteria_provided,_single_submitter;CLNSIG=Uncertain_significance;CLNVC=single_nucleotide_variant;CLNVCSO=SO:0001483;GENEINFO=CPT2:1376;MC=SO:0001583|missense_variant;ORIGIN=1;RS=914465235;Pangolin=ENSG00000157184.7|22:0.0|-3:-0.0ENSG00000236723.2|-22:0.01|-22:-0.0
chr1	53210441	970112	T	C	.	.	ALLELEID=952465;CLNDN=Carnitine_palmitoyltransferase_II_deficiency;CLNDISDB=MONDO:MONDO:0015515,MedGen:C0342790,Orphanet:ORPHA157,SNOMED_CT:238002005;CLNHGVS=NC_000001.11:g.53210441T>C;CLNREVSTAT=criteria_provided,_single_submitter;CLNSIG=Uncertain_significance;CLNVC=single_nucleotide_variant;CLNVCSO=SO:0001483;GENEINFO=CPT2:1376;MC=SO:0001583|missense_variant;ORIGIN=1;Pangolin=ENSG00000157184.7|-41:0.0|-27:-0.0ENSG00000236723.2|-38:0.0|-32:-0.01
chr1	53210463	582388	T	G	.	.	ALLELEID=558553;CLNDN=Carnitine_palmitoyltransferase_II_deficiency;CLNDISDB=MONDO:MONDO:0015515,MedGen:C0342790,Orphanet:ORPHA157,SNOMED_CT:238002005;CLNHGVS=NC_000001.11:g.53210463T>G;CLNREVSTAT=criteria_provided,_single_submitter;CLNSIG=Uncertain_significance;CLNVC=single_nucleotide_variant;CLNVCSO=SO:0001483;GENEINFO=CPT2:1376;MC=SO:0001583|missense_variant;ORIGIN=1;RS=1557717394;Pangolin=ENSG00000157184.7|0:0.03|32:-0.0ENSG00000236723.2|-21:0.0|-21:-0.0
chr1	53210468	571489	G	A	.	.	AF_EXAC=1e-05;ALLELEID=557099;CLNDN=Carnitine_palmitoyltransferase_II_deficiency;CLNDISDB=MONDO:MONDO:0015515,MedGen:C0342790,Orphanet:ORPHA157,SNOMED_CT:238002005;CLNHGVS=NC_000001.11:g.53210468G>A;CLNREVSTAT=criteria_provided,_single_submitter;CLNSIG=Uncertain_significance;CLNVC=single_nucleotide_variant;CLNVCSO=SO:0001483;GENEINFO=CPT2:1376;MC=SO:0001583|missense_variant;ORIGIN=1;RS=763502641;Pangolin=ENSG00000157184.7|27:0.0|-5:-0.0ENSG00000236723.2|2:0.0|-26:-0.0
chr1	53210473	856543	T	C	.	.	ALLELEID=824239;CLNDN=Carnitine_palmitoyltransferase_II_deficiency;CLNDISDB=MONDO:MONDO:0015515,MedGen:C0342790,Orphanet:ORPHA157,SNOMED_CT:238002005;CLNHGVS=NC_000001.11:g.53210473T>C;CLNREVSTAT=criteria_provided,_single_submitter;CLNSIG=Uncertain_significance;CLNVC=single_nucleotide_variant;CLNVCSO=SO:0001483;GENEINFO=CPT2:1376;MC=SO:0001583|missense_variant;ORIGIN=1;Pangolin=ENSG00000157184.7|-10:0.0|22:-0.0ENSG00000236723.2|-41:0.0|-31:-0.0
chr1	53210474	566911	C	T	.	.	AF_EXAC=1e-05;ALLELEID=558555;CLNDN=Carnitine_palmitoyltransferase_II_deficiency;CLNDISDB=MONDO:MONDO:0015515,MedGen:C0342790,Orphanet:ORPHA157,SNOMED_CT:238002005;CLNHGVS=NC_000001.11:g.53210474C>T;CLNREVSTAT=criteria_provided,_single_submitter;CLNSIG=Uncertain_significance;CLNVC=single_nucleotide_variant;CLNVCSO=SO:0001483;GENEINFO=CPT2:1376;MC=SO:0001583|missense_variant;ORIGIN=1;RS=751888992;Pangolin=ENSG00000157184.7|-11:0.0|21:-0.0ENSG00000236723.2|-32:0.0|-32:-0.0
chr1	53210507	460436	C	T	.	.	AF_EXAC=2e-05;ALLELEID=448098;CLNDN=Carnitine_palmitoyltransferase_II_deficiency;CLNDISDB=MONDO:MONDO:0015515,MedGen:C0342790,Orphanet:ORPHA157,SNOMED_CT:238002005;CLNHGVS=NC_000001.11:g.53210507C>T;CLNREVSTAT=criteria_provided,_single_submitter;CLNSIG=Uncertain_significance;CLNVC=single_nucleotide_variant;CLNVCSO=SO:0001483;GENEINFO=CPT2:1376;MC=SO:0001583|missense_variant;ORIGIN=1;RS=758337938;Pangolin=ENSG00000157184.7|-12:0.0|44:-0.0ENSG00000236723.2|43:0.0|38:-0.0
chr1	53210520	767412	C	T	.	.	AF_EXAC=0.0001;AF_TGP=0.0002;ALLELEID=696793;CLNDN=Carnitine_palmitoyltransferase_II_deficiency,_infantile|Carnitine_palmitoyltransferase_II_deficiency;CLNDISDB=MONDO:MONDO:0010914,MedGen:C1833511,OMIM:600649,Orphanet:ORPHA228305|MONDO:MONDO:0015515,MedGen:C0342790,Orphanet:ORPHA157,SNOMED_CT:238002005;CLNHGVS=NC_000001.11:g.53210520C>T;CLNREVSTAT=criteria_provided,_conflicting_interpretations;CLNSIG=Conflicting_interpretations_of_pathogenicity;CLNSIGCONF=Likely_benign(1),Uncertain_significance(1);CLNVC=single_nucleotide_variant;CLNVCSO=SO:0001483;GENEINFO=CPT2:1376;MC=SO:0001819|synonymous_variant;ORIGIN=9;RS=138855128;Pangolin=ENSG00000157184.7|25:0.0|-25:-0.0ENSG00000236723.2|24:0.0|25:-0.06
chr1	53210524	639194	C	T	.	.	AF_EXAC=7e-05;ALLELEID=628153;CLNDN=Carnitine_palmitoyltransferase_II_deficiency;CLNDISDB=MONDO:MONDO:0015515,MedGen:C0342790,Orphanet:ORPHA157,SNOMED_CT:238002005;CLNHGVS=NC_000001.11:g.53210524C>T;CLNREVSTAT=criteria_provided,_single_submitter;CLNSIG=Uncertain_significance;CLNVC=single_nucleotide_variant;CLNVCSO=SO:0001483;GENEINFO=CPT2:1376;MC=SO:0001583|missense_variant;ORIGIN=1;RS=201163382;Pangolin=ENSG00000157184.7|27:0.0|-29:-0.0ENSG00000236723.2|20:0.0|21:-0.15
chr1	53210526	297605	C	T	.	.	AF_ESP=8e-05;AF_EXAC=7e-05;ALLELEID=282588;CLNDN=Carnitine_palmitoyltransferase_II_deficiency;CLNDISDB=MONDO:MONDO:0015515,MedGen:C0342790,Orphanet:ORPHA157,SNOMED_CT:238002005;CLNHGVS=NC_000001.11:g.53210526C>T;CLNREVSTAT=criteria_provided,_single_submitter;CLNSIG=Uncertain_significance;CLNVC=single_nucleotide_variant;CLNVCSO=SO:0001483;CLNVI=Illumina_Clinical_Services_Laboratory,Illumina:454200;GENEINFO=CPT2:1376;MC=SO:0001819|synonymous_variant;ORIGIN=1;RS=138575554;Pangolin=ENSG00000157184.7|-31:0.0|25:-0.0ENSG00000236723.2|-2:0.0|19:-0.05
chr1	53210527	290583	G	A	.	.	ALLELEID=274820;CLNDN=Carnitine_palmitoyltransferase_II_deficiency|not_provided;CLNDISDB=MONDO:MONDO:0015515,MedGen:C0342790,Orphanet:ORPHA157,SNOMED_CT:238002005|MedGen:CN517202;CLNHGVS=NC_000001.11:g.53210527G>A;CLNREVSTAT=criteria_provided,_multiple_submitters,_no_conflicts;CLNSIG=Uncertain_significance;CLNVC=single_nucleotide_variant;CLNVCSO=SO:0001483;GENEINFO=CPT2:1376;MC=SO:0001583|missense_variant;ORIGIN=1;RS=200906458;Pangolin=ENSG00000157184.7|-32:0.0|24:-0.0ENSG00000236723.2|18:0.01|40:-0.0
chr1	53210586	429622	G	T	.	.	AF_ESP=0.00054;AF_EXAC=0.00012;AF_TGP=0.0002;ALLELEID=421251;CLNDN=Carnitine_palmitoyltransferase_II_deficiency|not_provided;CLNDISDB=MONDO:MONDO:0015515,MedGen:C0342790,Orphanet:ORPHA157,SNOMED_CT:238002005|MedGen:CN517202;CLNHGVS=NC_000001.11:g.53210586G>T;CLNREVSTAT=criteria_provided,_multiple_submitters,_no_conflicts;CLNSIG=Uncertain_significance;CLNVC=single_nucleotide_variant;CLNVCSO=SO:0001483;GENEINFO=CPT2:1376;MC=SO:0001583|missense_variant;ORIGIN=1;RS=141553491;Pangolin=ENSG00000157184.7|-35:0.0|39:-0.0ENSG00000236723.2|-9:0.0|-41:-0.05
chr1	53210594	656858	TGAG	T	.	.	AF_ESP=8e-05;AF_EXAC=4e-05;ALLELEID=628154;CLNDN=Carnitine_palmitoyltransferase_II_deficiency;CLNDISDB=MONDO:MONDO:0015515,MedGen:C0342790,Orphanet:ORPHA157,SNOMED_CT:238002005;CLNHGVS=NC_000001.11:g.53210595_53210597del;CLNREVSTAT=criteria_provided,_single_submitter;CLNSIG=Uncertain_significance;CLNVC=Deletion;CLNVCSO=SO:0000159;GENEINFO=CPT2:1376;MC=SO:0001820|inframe_indel;ORIGIN=1;RS=751090469;Pangolin=ENSG00000157184.7|-43:0.0|-50:-0.0ENSG00000236723.2|-27:0.0|-49:-0.06
chr1	53210595	374946	G	A	.	.	AF_EXAC=5e-05;ALLELEID=361852;CLNDN=Carnitine_palmitoyltransferase_II_deficiency,_infantile|Carnitine_palmitoyltransferase_II_deficiency;CLNDISDB=MONDO:MONDO:0010914,MedGen:C1833511,OMIM:600649,Orphanet:ORPHA228305|MONDO:MONDO:0015515,MedGen:C0342790,Orphanet:ORPHA157,SNOMED_CT:238002005;CLNHGVS=NC_000001.11:g.53210595G>A;CLNREVSTAT=criteria_provided,_single_submitter;CLNSIG=Uncertain_significance;CLNVC=single_nucleotide_variant;CLNVCSO=SO:0001483;GENEINFO=CPT2:1376;MC=SO:0001583|missense_variant;ORIGIN=1;RS=745698305;Pangolin=ENSG00000157184.7|-44:0.0|30:-0.0ENSG00000236723.2|-6:0.0|-50:-0.05
chr1	53210599	850934	A	G	.	.	ALLELEID=824241;CLNDN=Carnitine_palmitoyltransferase_II_deficiency;CLNDISDB=MONDO:MONDO:0015515,MedGen:C0342790,Orphanet:ORPHA157,SNOMED_CT:238002005;CLNHGVS=NC_000001.11:g.53210599A>G;CLNREVSTAT=criteria_provided,_single_submitter;CLNSIG=Uncertain_significance;CLNVC=single_nucleotide_variant;CLNVCSO=SO:0001483;GENEINFO=CPT2:1376;MC=SO:0001583|missense_variant;ORIGIN=1;Pangolin=ENSG00000157184.7|26:0.0|-48:-0.0ENSG00000236723.2|17:0.01|-10:-0.0
chr1	53210601	641699	T	A	.	.	AF_EXAC=2e-05;ALLELEID=628155;CLNDN=Carnitine_palmitoyltransferase_II_deficiency;CLNDISDB=MONDO:MONDO:0015515,MedGen:C0342790,Orphanet:ORPHA157,SNOMED_CT:238002005;CLNHGVS=NC_000001.11:g.53210601T>A;CLNREVSTAT=criteria_provided,_single_submitter;CLNSIG=Uncertain_significance;CLNVC=single_nucleotide_variant;CLNVCSO=SO:0001483;GENEINFO=CPT2:1376;MC=SO:0001583|missense_variant;ORIGIN=1;RS=780168485;Pangolin=ENSG00000157184.7|1:0.0|-50:-0.0ENSG00000236723.2|-12:0.0|15:-0.0
chr1	53210604	554735	C	T	.	.	AF_ESP=8e-05;AF_EXAC=1e-05;ALLELEID=541319;CLNDN=Carnitine_palmitoyltransferase_II_deficiency,_infantile;CLNDISDB=MONDO:MONDO:0010914,MedGen:C1833511,OMIM:600649,Orphanet:ORPHA228305;CLNHGVS=NC_000001.11:g.53210604C>T;CLNREVSTAT=criteria_provided,_single_submitter;CLNSIG=Uncertain_significance;CLNVC=single_nucleotide_variant;CLNVCSO=SO:0001483;GENEINFO=CPT2:1376;MC=SO:0001819|synonymous_variant;ORIGIN=0;RS=371971257;Pangolin=ENSG00000157184.7|-2:0.0|21:-0.0ENSG00000236723.2|-15:0.0|12:-0.0
chr1	53210606	447221	A	G	.	.	AF_ESP=0.00154;AF_EXAC=0.00049;AF_TGP=0.0016;ALLELEID=440517;CLNDN=Carnitine_palmitoyltransferase_II_deficiency|not_specified;CLNDISDB=MONDO:MONDO:0015515,MedGen:C0342790,Orphanet:ORPHA157,SNOMED_CT:238002005|MedGen:CN169374;CLNHGVS=NC_000001.11:g.53210606A>G;CLNREVSTAT=criteria_provided,_conflicting_interpretations;CLNSIG=Conflicting_interpretations_of_pathogenicity;CLNSIGCONF=Likely_benign(1),Uncertain_significance(1);CLNVC=single_nucleotide_variant;CLNVCSO=SO:0001483;GENEINFO=CPT2:1376;MC=SO:0001583|missense_variant;ORIGIN=1;RS=142790440;Pangolin=ENSG00000157184.7|-1:0.0|10:-0.0ENSG00000236723.2|10:0.0|-17:-0.0
chr1	53210627	166954	T	G	.	.	ALLELEID=177063;CLNDN=not_provided;CLNDISDB=MedGen:CN517202;CLNHGVS=NC_000001.11:g.53210627T>G;CLNREVSTAT=criteria_provided,_single_submitter;CLNSIG=Uncertain_significance;CLNVC=single_nucleotide_variant;CLNVCSO=SO:0001483;GENEINFO=CPT2:1376;MC=SO:0001583|missense_variant;ORIGIN=1;RS=727503888;Pangolin=ENSG00000157184.7|0:0.0|-2:-0.0ENSG00000236723.2|-11:0.01|25:-0.0
chr1	53210633	965107	C	T	.	.	ALLELEID=952466;CLNDN=Carnitine_palmitoyltransferase_II_deficiency;CLNDISDB=MONDO:MONDO:0015515,MedGen:C0342790,Orphanet:ORPHA157,SNOMED_CT:238002005;CLNHGVS=NC_000001.11:g.53210633C>T;CLNREVSTAT=criteria_provided,_single_submitter;CLNSIG=Uncertain_significance;CLNVC=single_nucleotide_variant;CLNVCSO=SO:0001483;GENEINFO=CPT2:1376;MC=SO:0001583|missense_variant;ORIGIN=1;Pangolin=ENSG00000157184.7|43:0.0|43:-0.0ENSG00000236723.2|-17:0.01|19:-0.0
chr1	53210658	591113	T	A	.	.	ALLELEID=582107;CLNDN=not_provided;CLNDISDB=MedGen:CN517202;CLNHGVS=NC_000001.11:g.53210658T>A;CLNREVSTAT=no_assertion_criteria_provided;CLNSIG=Uncertain_significance;CLNVC=single_nucleotide_variant;CLNVCSO=SO:0001483;GENEINFO=CPT2:1376;MC=SO:0001583|missense_variant;ORIGIN=1;RS=1408974808;Pangolin=ENSG00000157184.7|2:0.0|18:-0.0ENSG00000236723.2|-6:0.01|42:-0.02
chr1	53210687	648564	T	C	.	.	ALLELEID=628156;CLNDN=Carnitine_palmitoyltransferase_II_deficiency;CLNDISDB=MONDO:MONDO:0015515,MedGen:C0342790,Orphanet:ORPHA157,SNOMED_CT:238002005;CLNHGVS=NC_000001.11:g.53210687T>C;CLNREVSTAT=criteria_provided,_single_submitter;CLNSIG=Uncertain_significance;CLNVC=single_nucleotide_variant;CLNVCSO=SO:0001483;GENEINFO=CPT2:1376;MC=SO:0001583|missense_variant;ORIGIN=1;RS=961059441;Pangolin=ENSG00000157184.7|-30:0.0|-10:-0.0ENSG00000236723.2|13:0.01|-35:-0.0
chr1	53210690	853896	C	T	.	.	ALLELEID=824242;CLNDN=Carnitine_palmitoyltransferase_II_deficiency;CLNDISDB=MONDO:MONDO:0015515,MedGen:C0342790,Orphanet:ORPHA157,SNOMED_CT:238002005;CLNHGVS=NC_000001.11:g.53210690C>T;CLNREVSTAT=criteria_provided,_single_submitter;CLNSIG=Uncertain_significance;CLNVC=single_nucleotide_variant;CLNVCSO=SO:0001483;GENEINFO=CPT2:1376;MC=SO:0001583|missense_variant;ORIGIN=1;Pangolin=ENSG00000157184.7|-33:0.0|-13:-0.0ENSG00000236723.2|10:0.04|32:-0.0
chr1	53210699	376799	T	C	.	.	AF_ESP=0.00077;AF_EXAC=0.00112;AF_TGP=0.0002;ALLELEID=363677;CLNDN=Carnitine_palmitoyltransferase_II_deficiency,_myopathic,_stress-induced|Carnitine_palmitoyltransferase_II_deficiency,_infantile|Carnitine_palmitoyltransferase_II_deficiency,_lethal_neonatal|Encephalopathy,_acute,_infection-induced,_4,_susceptibility_to|Carnitine_palmitoyltransferase_II_deficiency|not_provided;CLNDISDB=MONDO:MONDO:0009704,MedGen:C1833508,OMIM:255110,Orphanet:ORPHA228302|MONDO:MONDO:0010914,MedGen:C1833511,OMIM:600649,Orphanet:ORPHA228305|MONDO:MONDO:0012136,MedGen:C1833518,OMIM:608836,Orphanet:ORPHA228308|MONDO:MONDO:0013633,MedGen:C3280160,OMIM:614212|MONDO:MONDO:0015515,MedGen:C0342790,Orphanet:ORPHA157,SNOMED_CT:238002005|MedGen:CN517202;CLNHGVS=NC_000001.11:g.53210699T>C;CLNREVSTAT=criteria_provided,_conflicting_interpretations;CLNSIG=Conflicting_interpretations_of_pathogenicity;CLNSIGCONF=Likely_benign(1),Uncertain_significance(4);CLNVC=single_nucleotide_variant;CLNVCSO=SO:0001483;CLNVI=Illumina_Clinical_Services_Laboratory,Illumina:682480;GENEINFO=CPT2:1376;MC=SO:0001583|missense_variant;ORIGIN=1;RS=144658100;Pangolin=ENSG00000157184.7|27:0.0|-23:-0.0ENSG00000236723.2|1:0.0|1:-0.0
chr1	53210715	853650	C	T	.	.	ALLELEID=824243;CLNDN=Carnitine_palmitoyltransferase_II_deficiency;CLNDISDB=MONDO:MONDO:0015515,MedGen:C0342790,Orphanet:ORPHA157,SNOMED_CT:238002005;CLNHGVS=NC_000001.11:g.53210715C>T;CLNREVSTAT=criteria_provided,_single_submitter;CLNSIG=Uncertain_significance;CLNVC=single_nucleotide_variant;CLNVCSO=SO:0001483;GENEINFO=CPT2:1376;MC=SO:0001819|synonymous_variant;ORIGIN=1;Pangolin=ENSG00000157184.7|-2:0.0|-39:-0.0ENSG00000236723.2|7:0.01|-15:-0.0
chr1	53210722	203662	C	T	.	.	AF_ESP=0.00046;AF_EXAC=0.00024;AF_TGP=0.0004;ALLELEID=199962;CLNDN=Carnitine_palmitoyltransferase_II_deficiency|not_provided;CLNDISDB=MONDO:MONDO:0015515,MedGen:C0342790,Orphanet:ORPHA157,SNOMED_CT:238002005|MedGen:CN517202;CLNHGVS=NC_000001.11:g.53210722C>T;CLNREVSTAT=criteria_provided,_multiple_submitters,_no_conflicts;CLNSIG=Uncertain_significance;CLNVC=single_nucleotide_variant;CLNVCSO=SO:0001483;CLNVI=Illumina_Clinical_Services_Laboratory,Illumina:78026;GENEINFO=CPT2:1376;MC=SO:0001583|missense_variant;ORIGIN=1;RS=151003641;Pangolin=ENSG00000157184.7|-45:0.0|4:-0.0ENSG00000236723.2|-2:0.0|-22:-0.02
chr1	53210723	580891	G	A	.	.	AF_EXAC=1e-05;ALLELEID=557101;CLNDN=Carnitine_palmitoyltransferase_II_deficiency;CLNDISDB=MONDO:MONDO:0015515,MedGen:C0342790,Orphanet:ORPHA157,SNOMED_CT:238002005;CLNHGVS=NC_000001.11:g.53210723G>A;CLNREVSTAT=criteria_provided,_single_submitter;CLNSIG=Uncertain_significance;CLNVC=single_nucleotide_variant;CLNVCSO=SO:0001483;GENEINFO=CPT2:1376;MC=SO:0001583|missense_variant;ORIGIN=1;RS=773966429;Pangolin=ENSG00000157184.7|-46:0.0|-47:-0.0ENSG00000236723.2|-23:0.01|-1:-0.0
chr1	53210730	944068	T	G	.	.	ALLELEID=922116;CLNDN=Carnitine_palmitoyltransferase_II_deficiency;CLNDISDB=MONDO:MONDO:0015515,MedGen:C0342790,Orphanet:ORPHA157,SNOMED_CT:238002005;CLNHGVS=NC_000001.11:g.53210730T>G;CLNREVSTAT=criteria_provided,_single_submitter;CLNSIG=Uncertain_significance;CLNVC=single_nucleotide_variant;CLNVCSO=SO:0001483;GENEINFO=CPT2:1376;MC=SO:0001583|missense_variant;ORIGIN=1;Pangolin=ENSG00000157184.7|15:0.0|-4:-0.0ENSG00000236723.2|-30:0.01|16:-0.0
chr1	53210735	956329	A	C	.	.	ALLELEID=942034;CLNDN=Carnitine_palmitoyltransferase_II_deficiency;CLNDISDB=MONDO:MONDO:0015515,MedGen:C0342790,Orphanet:ORPHA157,SNOMED_CT:238002005;CLNHGVS=NC_000001.11:g.53210735A>C;CLNREVSTAT=criteria_provided,_single_submitter;CLNSIG=Uncertain_significance;CLNVC=single_nucleotide_variant;CLNVCSO=SO:0001483;GENEINFO=CPT2:1376;MC=SO:0001583|missense_variant;ORIGIN=1;Pangolin=ENSG00000157184.7|11:0.0|-9:-0.0ENSG00000236723.2|-35:0.0|11:-0.0
chr1	53210738	875930	C	G	.	.	ALLELEID=864584;CLNDN=Carnitine_palmitoyltransferase_II_deficiency;CLNDISDB=MONDO:MONDO:0015515,MedGen:C0342790,Orphanet:ORPHA157,SNOMED_CT:238002005;CLNHGVS=NC_000001.11:g.53210738C>G;CLNREVSTAT=criteria_provided,_single_submitter;CLNSIG=Uncertain_significance;CLNVC=single_nucleotide_variant;CLNVCSO=SO:0001483;CLNVI=Illumina_Clinical_Services_Laboratory,Illumina:270007;GENEINFO=CPT2:1376;MC=SO:0001583|missense_variant;ORIGIN=1;Pangolin=ENSG00000157184.7|7:0.0|-12:-0.0ENSG00000236723.2|-38:0.01|-16:-0.0
chr1	53210753	646246	T	C	.	.	AF_EXAC=2e-05;ALLELEID=628157;CLNDN=Carnitine_palmitoyltransferase_II_deficiency;CLNDISDB=MONDO:MONDO:0015515,MedGen:C0342790,Orphanet:ORPHA157,SNOMED_CT:238002005;CLNHGVS=NC_000001.11:g.53210753T>C;CLNREVSTAT=criteria_provided,_single_submitter;CLNSIG=Uncertain_significance;CLNVC=single_nucleotide_variant;CLNVCSO=SO:0001483;GENEINFO=CPT2:1376;MC=SO:0001583|missense_variant;ORIGIN=1;RS=752737849;Pangolin=ENSG00000157184.7|-27:0.0|8:-0.0ENSG00000236723.2|1:0.0|-7:-0.0
chr1	53210755	529865	G	A	.	.	AF_EXAC=2e-05;ALLELEID=516010;CLNDN=Carnitine_palmitoyltransferase_II_deficiency;CLNDISDB=MONDO:MONDO:0015515,MedGen:C0342790,Orphanet:ORPHA157,SNOMED_CT:238002005;CLNHGVS=NC_000001.11:g.53210755G>A;CLNREVSTAT=criteria_provided,_single_submitter;CLNSIG=Uncertain_significance;CLNVC=single_nucleotide_variant;CLNVCSO=SO:0001483;GENEINFO=CPT2:1376;MC=SO:0001583|missense_variant;ORIGIN=1;RS=755500312;Pangolin=ENSG00000157184.7|-29:0.0|-9:-0.0ENSG00000236723.2|2:0.0|-9:-0.0
chr1	53210789	933726	A	G	.	.	ALLELEID=930600;CLNDN=Carnitine_palmitoyltransferase_II_deficiency|not_specified;CLNDISDB=MONDO:MONDO:0015515,MedGen:C0342790,Orphanet:ORPHA157,SNOMED_CT:238002005|MedGen:CN169374;CLNHGVS=NC_000001.11:g.53210789A>G;CLNREVSTAT=criteria_provided,_multiple_submitters,_no_conflicts;CLNSIG=Uncertain_significance;CLNVC=single_nucleotide_variant;CLNVCSO=SO:0001483;GENEINFO=CPT2:1376;MC=SO:0001583|missense_variant;ORIGIN=1;Pangolin=ENSG00000157184.7|-28:0.0|-44:-0.0ENSG00000236723.2|-43:0.0|8:-0.0
chr1	53210798	580938	G	A	.	.	ALLELEID=557103;CLNDN=Carnitine_palmitoyltransferase_II_deficiency;CLNDISDB=MONDO:MONDO:0015515,MedGen:C0342790,Orphanet:ORPHA157,SNOMED_CT:238002005;CLNHGVS=NC_000001.11:g.53210798G>A;CLNREVSTAT=criteria_provided,_single_submitter;CLNSIG=Uncertain_significance;CLNVC=single_nucleotide_variant;CLNVCSO=SO:0001483;GENEINFO=CPT2:1376;MC=SO:0001583|missense_variant;ORIGIN=1;RS=772843417;Pangolin=ENSG00000157184.7|5:0.0|-1:-0.0ENSG00000236723.2|-7:0.0|-1:-0.0
chr1	53210831	1015254	A	C	.	.	ALLELEID=1002909;CLNDN=Carnitine_palmitoyltransferase_II_deficiency;CLNDISDB=MONDO:MONDO:0015515,MedGen:C0342790,Orphanet:ORPHA157,SNOMED_CT:238002005;CLNHGVS=NC_000001.11:g.53210831A>C;CLNREVSTAT=criteria_provided,_single_submitter;CLNSIG=Uncertain_significance;CLNVC=single_nucleotide_variant;CLNVCSO=SO:0001483;GENEINFO=CPT2:1376;MC=SO:0001583|missense_variant;ORIGIN=1;Pangolin=ENSG00000157184.7|44:0.0|44:-0.0ENSG00000236723.2|-4:0.0|-40:-0.0
chr1	53210832	297606	A	C	.	.	AF_EXAC=2e-05;ALLELEID=280815;CLNDN=Carnitine_palmitoyltransferase_II_deficiency;CLNDISDB=MONDO:MONDO:0015515,MedGen:C0342790,Orphanet:ORPHA157,SNOMED_CT:238002005;CLNHGVS=NC_000001.11:g.53210832A>C;CLNREVSTAT=criteria_provided,_single_submitter;CLNSIG=Uncertain_significance;CLNVC=single_nucleotide_variant;CLNVCSO=SO:0001483;CLNVI=Illumina_Clinical_Services_Laboratory,Illumina:294873;GENEINFO=CPT2:1376;MC=SO:0001583|missense_variant;ORIGIN=1;RS=758408111;Pangolin=ENSG00000157184.7|11:0.0|43:-0.0ENSG00000236723.2|1:0.0|-41:-0.0
chr1	53210863	853753	G	A	.	.	ALLELEID=824244;CLNDN=Carnitine_palmitoyltransferase_II_deficiency;CLNDISDB=MONDO:MONDO:0015515,MedGen:C0342790,Orphanet:ORPHA157,SNOMED_CT:238002005;CLNHGVS=NC_000001.11:g.53210863G>A;CLNREVSTAT=criteria_provided,_single_submitter;CLNSIG=Uncertain_significance;CLNVC=single_nucleotide_variant;CLNVCSO=SO:0001483;GENEINFO=CPT2:1376;MC=SO:0001583|missense_variant;ORIGIN=1;Pangolin=ENSG00000157184.7|12:0.0|-20:-0.0ENSG00000236723.2|-49:0.0|-7:-0.0
chr1	53210876	876920	G	T	.	.	ALLELEID=864585;CLNDN=Carnitine_palmitoyltransferase_II_deficiency;CLNDISDB=MONDO:MONDO:0015515,MedGen:C0342790,Orphanet:ORPHA157,SNOMED_CT:238002005;CLNHGVS=NC_000001.11:g.53210876G>T;CLNREVSTAT=criteria_provided,_single_submitter;CLNSIG=Uncertain_significance;CLNVC=single_nucleotide_variant;CLNVCSO=SO:0001483;CLNVI=Illumina_Clinical_Services_Laboratory,Illumina:929098;GENEINFO=CPT2:1376;MC=SO:0001583|missense_variant;ORIGIN=1;Pangolin=ENSG00000157184.7|-1:0.02|38:-0.0ENSG00000236723.2|-20:0.0|47:-0.0
chr1	53210899	1044833	A	G	.	.	ALLELEID=1023384;CLNDN=Carnitine_palmitoyltransferase_II_deficiency;CLNDISDB=MONDO:MONDO:0015515,MedGen:C0342790,Orphanet:ORPHA157,SNOMED_CT:238002005;CLNHGVS=NC_000001.11:g.53210899A>G;CLNREVSTAT=criteria_provided,_single_submitter;CLNSIG=Uncertain_significance;CLNVC=single_nucleotide_variant;CLNVCSO=SO:0001483;GENEINFO=CPT2:1376;MC=SO:0001583|missense_variant;ORIGIN=1;Pangolin=ENSG00000157184.7|-24:0.0|15:-0.0ENSG00000236723.2|-3:0.0|24:-0.0
chr1	53210902	568495	G	A	.	.	AF_EXAC=3e-05;ALLELEID=557320;CLNDN=Carnitine_palmitoyltransferase_II_deficiency;CLNDISDB=MONDO:MONDO:0015515,MedGen:C0342790,Orphanet:ORPHA157,SNOMED_CT:238002005;CLNHGVS=NC_000001.11:g.53210902G>A;CLNREVSTAT=criteria_provided,_single_submitter;CLNSIG=Uncertain_significance;CLNVC=single_nucleotide_variant;CLNVCSO=SO:0001483;GENEINFO=CPT2:1376;MC=SO:0001583|missense_variant;ORIGIN=1;RS=746567260;Pangolin=ENSG00000157184.7|12:0.0|-27:-0.0ENSG00000236723.2|21:0.0|45:-0.0
chr1	53210906	576519	C	T	.	.	AF_ESP=8e-05;AF_EXAC=5e-05;ALLELEID=557379;CLNDN=Carnitine_palmitoyltransferase_II_deficiency;CLNDISDB=MONDO:MONDO:0015515,MedGen:C0342790,Orphanet:ORPHA157,SNOMED_CT:238002005;CLNHGVS=NC_000001.11:g.53210906C>T;CLNREVSTAT=criteria_provided,_single_submitter;CLNSIG=Uncertain_significance;CLNVC=single_nucleotide_variant;CLNVCSO=SO:0001483;GENEINFO=CPT2:1376;MC=SO:0001583|missense_variant;ORIGIN=1;RS=375957043;Pangolin=ENSG00000157184.7|8:0.0|-31:-0.0ENSG00000236723.2|-5:0.0|17:-0.0
chr1	53210907	933250	G	A	.	.	ALLELEID=930601;CLNDN=Carnitine_palmitoyltransferase_II_deficiency;CLNDISDB=MONDO:MONDO:0015515,MedGen:C0342790,Orphanet:ORPHA157,SNOMED_CT:238002005;CLNHGVS=NC_000001.11:g.53210907G>A;CLNREVSTAT=criteria_provided,_single_submitter;CLNSIG=Uncertain_significance;CLNVC=single_nucleotide_variant;CLNVCSO=SO:0001483;GENEINFO=CPT2:1376;MC=SO:0001819|synonymous_variant;ORIGIN=1;Pangolin=ENSG00000157184.7|2:0.0|-32:-0.0ENSG00000236723.2|16:0.0|-11:-0.0
chr1	53210968	1020753	G	A	.	.	ALLELEID=1002910;CLNDN=Carnitine_palmitoyltransferase_II_deficiency;CLNDISDB=MONDO:MONDO:0015515,MedGen:C0342790,Orphanet:ORPHA157,SNOMED_CT:238002005;CLNHGVS=NC_000001.11:g.53210968G>A;CLNREVSTAT=criteria_provided,_single_submitter;CLNSIG=Uncertain_significance;CLNVC=single_nucleotide_variant;CLNVCSO=SO:0001483;GENEINFO=CPT2:1376;MC=SO:0001583|missense_variant;ORIGIN=1;Pangolin=ENSG00000157184.7|4:0.0|-1:-0.0ENSG00000236723.2|-9:0.0|-45:-0.0
chr1	53210986	844640	A	G	.	.	ALLELEID=824245;CLNDN=Carnitine_palmitoyltransferase_II_deficiency;CLNDISDB=MONDO:MONDO:0015515,MedGen:C0342790,Orphanet:ORPHA157,SNOMED_CT:238002005;CLNHGVS=NC_000001.11:g.53210986A>G;CLNREVSTAT=criteria_provided,_single_submitter;CLNSIG=Uncertain_significance;CLNVC=single_nucleotide_variant;CLNVCSO=SO:0001483;GENEINFO=CPT2:1376;MC=SO:0001583|missense_variant;ORIGIN=1;Pangolin=ENSG00000157184.7|-1:0.0|30:-0.0ENSG00000236723.2|-1:0.0|14:-0.0
chr1	53210987	839921	T	A	.	.	ALLELEID=824246;CLNDN=Carnitine_palmitoyltransferase_II_deficiency;CLNDISDB=MONDO:MONDO:0015515,MedGen:C0342790,Orphanet:ORPHA157,SNOMED_CT:238002005;CLNHGVS=NC_000001.11:g.53210987T>A;CLNREVSTAT=criteria_provided,_single_submitter;CLNSIG=Uncertain_significance;CLNVC=single_nucleotide_variant;CLNVCSO=SO:0001483;GENEINFO=CPT2:1376;MC=SO:0001583|missense_variant;ORIGIN=1;Pangolin=ENSG00000157184.7|7:0.0|29:-0.0ENSG00000236723.2|13:0.0|-28:-0.0
chr1	53211009	297607	C	T	.	.	AF_ESP=0.00015;AF_EXAC=0.00011;ALLELEID=282871;CLNDN=Carnitine_palmitoyltransferase_II_deficiency;CLNDISDB=MONDO:MONDO:0015515,MedGen:C0342790,Orphanet:ORPHA157,SNOMED_CT:238002005;CLNHGVS=NC_000001.11:g.53211009C>T;CLNREVSTAT=criteria_provided,_conflicting_interpretations;CLNSIG=Conflicting_interpretations_of_pathogenicity;CLNSIGCONF=Likely_benign(1),Uncertain_significance(1);CLNVC=single_nucleotide_variant;CLNVCSO=SO:0001483;CLNVI=Illumina_Clinical_Services_Laboratory,Illumina:277466;GENEINFO=CPT2:1376;MC=SO:0001819|synonymous_variant;ORIGIN=1;RS=143075786;Pangolin=ENSG00000157184.7|7:0.01|-15:-0.0ENSG00000236723.2|-50:0.0|-9:-0.0
chr1	53211010	203656	G	A	.	.	AF_EXAC=4e-05;ALLELEID=199963;CLNDN=Carnitine_palmitoyltransferase_II_deficiency;CLNDISDB=MONDO:MONDO:0015515,MedGen:C0342790,Orphanet:ORPHA157,SNOMED_CT:238002005;CLNHGVS=NC_000001.11:g.53211010G>A;CLNREVSTAT=criteria_provided,_single_submitter;CLNSIG=Uncertain_significance;CLNVC=single_nucleotide_variant;CLNVCSO=SO:0001483;GENEINFO=CPT2:1376;MC=SO:0001583|missense_variant;ORIGIN=1;RS=555126720;Pangolin=ENSG00000157184.7|6:0.0|-1:-0.0ENSG00000236723.2|-48:0.0|-10:-0.0
chr1	53211016	8960	T	C	.	.	AF_EXAC=0.00011;ALLELEID=23999;CLNDN=Carnitine_palmitoyltransferase_II_deficiency|not_specified|not_provided;CLNDNINCL=Carnitine_palmitoyltransferase_II_deficiency,_myopathic,_stress-induced|Carnitine_palmitoyltransferase_II_deficiency;CLNDISDB=MONDO:MONDO:0015515,MedGen:C0342790,Orphanet:ORPHA157,SNOMED_CT:238002005|MedGen:CN169374|MedGen:CN517202;CLNDISDBINCL=MONDO:MONDO:0009704,MedGen:C1833508,OMIM:255110,Orphanet:ORPHA228302|MONDO:MONDO:0015515,MedGen:C0342790,Orphanet:ORPHA157,SNOMED_CT:238002005;CLNHGVS=NC_000001.11:g.53211016T>C;CLNREVSTAT=criteria_provided,_conflicting_interpretations;CLNSIG=Conflicting_interpretations_of_pathogenicity,_other;CLNSIGCONF=Benign(1),Uncertain_significance(1);CLNSIGINCL=60702:Pathogenic;CLNVC=single_nucleotide_variant;CLNVCSO=SO:0001483;CLNVI=OMIM_Allelic_Variant:600650.0009|UniProtKB_(protein):P23786#VAR_007968;GENEINFO=CPT2:1376;MC=SO:0001583|missense_variant;ORIGIN=1;RS=74315297;Pangolin=ENSG00000157184.7|12:0.0|0:-0.0ENSG00000236723.2|-16:0.0|-11:-0.0
chr1	53211031	551702	AAAG	A	.	.	ALLELEID=541217;CLNDN=Carnitine_palmitoyltransferase_II_deficiency,_infantile;CLNDISDB=MONDO:MONDO:0010914,MedGen:C1833511,OMIM:600649,Orphanet:ORPHA228305;CLNHGVS=NC_000001.11:g.53211034_53211036del;CLNREVSTAT=criteria_provided,_single_submitter;CLNSIG=Uncertain_significance;CLNVC=Deletion;CLNVCSO=SO:0000159;GENEINFO=CPT2:1376;MC=SO:0001822|inframe_deletion;ORIGIN=0;RS=1553169768;Pangolin=ENSG00000157184.7|-15:0.0|-37:-0.0ENSG00000236723.2|-31:0.0|-37:-0.0
chr1	53211046	449681	A	C	.	.	AF_ESP=0.00138;AF_EXAC=0.00034;AF_TGP=0.001;ALLELEID=442867;CLNDN=Carnitine_palmitoyltransferase_II_deficiency,_infantile|Carnitine_palmitoyltransferase_II_deficiency|not_provided;CLNDISDB=MONDO:MONDO:0010914,MedGen:C1833511,OMIM:600649,Orphanet:ORPHA228305|MONDO:MONDO:0015515,MedGen:C0342790,Orphanet:ORPHA157,SNOMED_CT:238002005|MedGen:CN517202;CLNHGVS=NC_000001.11:g.53211046A>C;CLNREVSTAT=criteria_provided,_conflicting_interpretations;CLNSIG=Conflicting_interpretations_of_pathogenicity;CLNSIGCONF=Likely_benign(1),Uncertain_significance(2);CLNVC=single_nucleotide_variant;CLNVCSO=SO:0001483;GENEINFO=CPT2:1376;MC=SO:0001583|missense_variant;ORIGIN=9;RS=147276580;Pangolin=ENSG00000157184.7|45:0.0|-30:-0.0ENSG00000236723.2|-46:0.0|-7:-0.0
chr1	53211071	569723	T	C	.	.	AF_ESP=8e-05;AF_EXAC=1e-05;ALLELEID=557381;CLNDN=Carnitine_palmitoyltransferase_II_deficiency;CLNDISDB=MONDO:MONDO:0015515,MedGen:C0342790,Orphanet:ORPHA157,SNOMED_CT:238002005;CLNHGVS=NC_000001.11:g.53211071T>C;CLNREVSTAT=criteria_provided,_single_submitter;CLNSIG=Uncertain_significance;CLNVC=single_nucleotide_variant;CLNVCSO=SO:0001483;GENEINFO=CPT2:1376;MC=SO:0001583|missense_variant;ORIGIN=1;RS=200399018;Pangolin=ENSG00000157184.7|-49:0.0|-2:-0.0ENSG00000236723.2|-32:0.0|28:-0.0
chr1	53211078	550475	G	T	.	.	ALLELEID=541223;CLNDN=Carnitine_palmitoyltransferase_II_deficiency,_infantile;CLNDISDB=MONDO:MONDO:0010914,MedGen:C1833511,OMIM:600649,Orphanet:ORPHA228305;CLNHGVS=NC_000001.11:g.53211078G>T;CLNREVSTAT=criteria_provided,_single_submitter;CLNSIG=Uncertain_significance;CLNVC=single_nucleotide_variant;CLNVCSO=SO:0001483;GENEINFO=CPT2:1376;MC=SO:0001583|missense_variant;ORIGIN=0;RS=140771069;Pangolin=ENSG00000157184.7|13:0.01|29:-0.0ENSG00000236723.2|21:0.0|-39:-0.0
chr1	53211082	460424	G	T	.	.	ALLELEID=448100;CLNDN=Carnitine_palmitoyltransferase_II_deficiency;CLNDISDB=MONDO:MONDO:0015515,MedGen:C0342790,Orphanet:ORPHA157,SNOMED_CT:238002005;CLNHGVS=NC_000001.11:g.53211082G>T;CLNREVSTAT=criteria_provided,_single_submitter;CLNSIG=Uncertain_significance;CLNVC=single_nucleotide_variant;CLNVCSO=SO:0001483;GENEINFO=CPT2:1376;MC=SO:0001583|missense_variant;ORIGIN=1;RS=756326862;Pangolin=ENSG00000157184.7|9:0.0|46:-0.0ENSG00000236723.2|17:0.0|47:-0.0
chr1	53211096	385445	C	A	.	.	AF_ESP=8e-05;AF_EXAC=6e-05;AF_TGP=0.0004;ALLELEID=365415;CLNDN=Carnitine_palmitoyltransferase_II_deficiency|not_specified|not_provided;CLNDISDB=MONDO:MONDO:0015515,MedGen:C0342790,Orphanet:ORPHA157,SNOMED_CT:238002005|MedGen:CN169374|MedGen:CN517202;CLNHGVS=NC_000001.11:g.53211096C>A;CLNREVSTAT=criteria_provided,_conflicting_interpretations;CLNSIG=Conflicting_interpretations_of_pathogenicity;CLNSIGCONF=Likely_benign(3),Uncertain_significance(1);CLNVC=single_nucleotide_variant;CLNVCSO=SO:0001483;GENEINFO=CPT2:1376;MC=SO:0001819|synonymous_variant;ORIGIN=1;RS=192779168;Pangolin=ENSG00000157184.7|32:0.0|11:-0.0ENSG00000236723.2|37:0.0|37:-0.0
chr1	53211098	1020752	T	A	.	.	ALLELEID=1002911;CLNDN=Carnitine_palmitoyltransferase_II_deficiency;CLNDISDB=MONDO:MONDO:0015515,MedGen:C0342790,Orphanet:ORPHA157,SNOMED_CT:238002005;CLNHGVS=NC_000001.11:g.53211098T>A;CLNREVSTAT=criteria_provided,_single_submitter;CLNSIG=Uncertain_significance;CLNVC=single_nucleotide_variant;CLNVCSO=SO:0001483;GENEINFO=CPT2:1376;MC=SO:0001583|missense_variant;ORIGIN=1;Pangolin=ENSG00000157184.7|1:0.0|-2:-0.0ENSG00000236723.2|2:0.32|35:-0.0
chr1	53211103	577988	C	T	.	.	AF_EXAC=1e-05;ALLELEID=557322;CLNDN=Carnitine_palmitoyltransferase_II_deficiency;CLNDISDB=MONDO:MONDO:0015515,MedGen:C0342790,Orphanet:ORPHA157,SNOMED_CT:238002005;CLNHGVS=NC_000001.11:g.53211103C>T;CLNREVSTAT=criteria_provided,_single_submitter;CLNSIG=Uncertain_significance;CLNVC=single_nucleotide_variant;CLNVCSO=SO:0001483;GENEINFO=CPT2:1376;MC=SO:0001583|missense_variant;ORIGIN=1;RS=770734793;Pangolin=ENSG00000157184.7|25:0.0|4:-0.0ENSG00000236723.2|30:0.0|-4:-0.0
chr1	53211110	523331	A	T	.	.	AF_EXAC=5e-05;ALLELEID=513901;CLNDN=Hyperextensibility_of_the_finger_joints|Generalized_hypotonia|Pes_planus|Myopathic_facies|Genu_valgum|Hyperextensible_hand_joints|Hyperextensibility_at_elbow|Carnitine_palmitoyltransferase_II_deficiency,_lethal_neonatal|Carnitine_palmitoyltransferase_II_deficiency|not_provided;CLNDISDB=Human_Phenotype_Ontology:HP:0001187,Human_Phenotype_Ontology:HP:0006158,MedGen:C1844577|Human_Phenotype_Ontology:HP:0001290,MedGen:C1858120|Human_Phenotype_Ontology:HP:0001763,MedGen:C0016202|Human_Phenotype_Ontology:HP:0002058,Human_Phenotype_Ontology:HP:0004647,MedGen:C0332615|Human_Phenotype_Ontology:HP:0002857,Human_Phenotype_Ontology:HP:0004999,MedGen:C0576093|Human_Phenotype_Ontology:HP:0005639,MedGen:C1856877|Human_Phenotype_Ontology:HP:0010485,MedGen:C4023808|MONDO:MONDO:0012136,MedGen:C1833518,OMIM:608836,Orphanet:ORPHA228308|MONDO:MONDO:0015515,MedGen:C0342790,Orphanet:ORPHA157,SNOMED_CT:238002005|MedGen:CN517202;CLNHGVS=NC_000001.11:g.53211110A>T;CLNREVSTAT=criteria_provided,_conflicting_interpretations;CLNSIG=Conflicting_interpretations_of_pathogenicity;CLNSIGCONF=Likely_pathogenic(2),Uncertain_significance(2);CLNVC=single_nucleotide_variant;CLNVCSO=SO:0001483;GENEINFO=CPT2:1376;MC=SO:0001583|missense_variant;ORIGIN=1;RS=749895856;Pangolin=ENSG00000157184.7|-1:0.0|-3:-0.0ENSG00000236723.2|23:0.0|23:-0.0
chr1	53211112	447218	G	A	.	.	AF_EXAC=0.00015;AF_TGP=0.0002;ALLELEID=440518;CLNDN=Carnitine_palmitoyltransferase_II_deficiency,_myopathic,_stress-induced|Carnitine_palmitoyltransferase_II_deficiency,_infantile|Carnitine_palmitoyltransferase_II_deficiency,_lethal_neonatal|Encephalopathy,_acute,_infection-induced,_4,_susceptibility_to|Carnitine_palmitoyltransferase_II_deficiency|not_specified;CLNDISDB=MONDO:MONDO:0009704,MedGen:C1833508,OMIM:255110,Orphanet:ORPHA228302|MONDO:MONDO:0010914,MedGen:C1833511,OMIM:600649,Orphanet:ORPHA228305|MONDO:MONDO:0012136,MedGen:C1833518,OMIM:608836,Orphanet:ORPHA228308|MONDO:MONDO:0013633,MedGen:C3280160,OMIM:614212|MONDO:MONDO:0015515,MedGen:C0342790,Orphanet:ORPHA157,SNOMED_CT:238002005|MedGen:CN169374;CLNHGVS=NC_000001.11:g.53211112G>A;CLNREVSTAT=criteria_provided,_multiple_submitters,_no_conflicts;CLNSIG=Uncertain_significance;CLNVC=single_nucleotide_variant;CLNVCSO=SO:0001483;CLNVI=Illumina_Clinical_Services_Laboratory,Illumina:1376789;GENEINFO=CPT2:1376;MC=SO:0001583|missense_variant;ORIGIN=1;RS=201508063;Pangolin=ENSG00000157184.7|2:0.0|-5:-0.0ENSG00000236723.2|-13:0.0|21:-0.0
chr1	53211122	529861	T	C	.	.	ALLELEID=516120;CLNDN=Carnitine_palmitoyltransferase_II_deficiency,_myopathic,_stress-induced|Carnitine_palmitoyltransferase_II_deficiency,_infantile|Carnitine_palmitoyltransferase_II_deficiency,_lethal_neonatal|Encephalopathy,_acute,_infection-induced,_4,_susceptibility_to|Carnitine_palmitoyltransferase_II_deficiency|not_provided;CLNDISDB=MONDO:MONDO:0009704,MedGen:C1833508,OMIM:255110,Orphanet:ORPHA228302|MONDO:MONDO:0010914,MedGen:C1833511,OMIM:600649,Orphanet:ORPHA228305|MONDO:MONDO:0012136,MedGen:C1833518,OMIM:608836,Orphanet:ORPHA228308|MONDO:MONDO:0013633,MedGen:C3280160,OMIM:614212|MONDO:MONDO:0015515,MedGen:C0342790,Orphanet:ORPHA157,SNOMED_CT:238002005|MedGen:CN517202;CLNHGVS=NC_000001.11:g.53211122T>C;CLNREVSTAT=criteria_provided,_multiple_submitters,_no_conflicts;CLNSIG=Uncertain_significance;CLNVC=single_nucleotide_variant;CLNVCSO=SO:0001483;GENEINFO=CPT2:1376;MC=SO:0001583|missense_variant;ORIGIN=1;RS=1324631593;Pangolin=ENSG00000157184.7|-31:0.0|-15:-0.0ENSG00000236723.2|15:0.0|11:-0.0
chr1	53211133	555252	G	A	.	.	AF_EXAC=2e-05;ALLELEID=541207;CLNDN=Carnitine_palmitoyltransferase_II_deficiency,_myopathic,_stress-induced|Carnitine_palmitoyltransferase_II_deficiency,_infantile;CLNDISDB=MONDO:MONDO:0009704,MedGen:C1833508,OMIM:255110,Orphanet:ORPHA228302|MONDO:MONDO:0010914,MedGen:C1833511,OMIM:600649,Orphanet:ORPHA228305;CLNHGVS=NC_000001.11:g.53211133G>A;CLNREVSTAT=criteria_provided,_conflicting_interpretations;CLNSIG=Conflicting_interpretations_of_pathogenicity;CLNSIGCONF=Likely_pathogenic(1),Uncertain_significance(1);CLNVC=single_nucleotide_variant;CLNVCSO=SO:0001483;CLNVI=Institute_of_Human_Genetics,_University_of_Leipzig_Medical_Center:CV_1093;GENEINFO=CPT2:1376;MC=SO:0001583|missense_variant;ORIGIN=1;RS=778743524;Pangolin=ENSG00000157184.7|-4:0.0|11:-0.0ENSG00000236723.2|0:0.0|-4:-0.0
chr1	53211134	197108	A	C	.	.	AF_ESP=0.00015;ALLELEID=194269;CLNDN=Carnitine_palmitoyltransferase_II_deficiency|not_provided;CLNDISDB=MONDO:MONDO:0015515,MedGen:C0342790,Orphanet:ORPHA157,SNOMED_CT:238002005|MedGen:CN517202;CLNHGVS=NC_000001.11:g.53211134A>C;CLNREVSTAT=criteria_provided,_multiple_submitters,_no_conflicts;CLNSIG=Uncertain_significance;CLNVC=single_nucleotide_variant;CLNVCSO=SO:0001483;GENEINFO=CPT2:1376;MC=SO:0001583|missense_variant;ORIGIN=1;RS=368132822;Pangolin=ENSG00000157184.7|10:0.0|-6:-0.0ENSG00000236723.2|-1:0.01|-35:-0.0
chr1	53211150	682290	C	T	.	.	AF_EXAC=2e-05;AF_TGP=0.0002;ALLELEID=655113;CLNDN=Carnitine_palmitoyltransferase_II_deficiency|not_provided;CLNDISDB=MONDO:MONDO:0015515,MedGen:C0342790,Orphanet:ORPHA157,SNOMED_CT:238002005|MedGen:CN517202;CLNHGVS=NC_000001.11:g.53211150C>T;CLNREVSTAT=criteria_provided,_conflicting_interpretations;CLNSIG=Conflicting_interpretations_of_pathogenicity;CLNSIGCONF=Likely_benign(1),Uncertain_significance(1);CLNVC=single_nucleotide_variant;CLNVCSO=SO:0001483;CLNVI=Illumina_Clinical_Services_Laboratory,Illumina:937031;GENEINFO=CPT2:1376;MC=SO:0001819|synonymous_variant;ORIGIN=1;RS=548364005;Pangolin=ENSG00000157184.7|-22:0.0|-6:-0.0ENSG00000236723.2|-17:0.0|44:-0.0
chr1	53211151	529864	G	A	.	.	AF_ESP=8e-05;AF_EXAC=7e-05;AF_TGP=0.0002;ALLELEID=516124;CLNDN=Carnitine_palmitoyltransferase_II_deficiency,_myopathic,_stress-induced|Carnitine_palmitoyltransferase_II_deficiency,_infantile|Carnitine_palmitoyltransferase_II_deficiency,_lethal_neonatal|Encephalopathy,_acute,_infection-induced,_4,_susceptibility_to|Carnitine_palmitoyltransferase_II_deficiency;CLNDISDB=MONDO:MONDO:0009704,MedGen:C1833508,OMIM:255110,Orphanet:ORPHA228302|MONDO:MONDO:0010914,MedGen:C1833511,OMIM:600649,Orphanet:ORPHA228305|MONDO:MONDO:0012136,MedGen:C1833518,OMIM:608836,Orphanet:ORPHA228308|MONDO:MONDO:0013633,MedGen:C3280160,OMIM:614212|MONDO:MONDO:0015515,MedGen:C0342790,Orphanet:ORPHA157,SNOMED_CT:238002005;CLNHGVS=NC_000001.11:g.53211151G>A;CLNREVSTAT=criteria_provided,_conflicting_interpretations;CLNSIG=Conflicting_interpretations_of_pathogenicity;CLNSIGCONF=Likely_benign(1),Uncertain_significance(2);CLNVC=single_nucleotide_variant;CLNVCSO=SO:0001483;CLNVI=Illumina_Clinical_Services_Laboratory,Illumina:864646;GENEINFO=CPT2:1376;MC=SO:0001583|missense_variant;ORIGIN=1;RS=61731996;Pangolin=ENSG00000157184.7|-23:0.0|-1:-0.0ENSG00000236723.2|-6:0.0|-18:-0.0
chr1	53211163	941093	G	A	.	.	ALLELEID=930602;CLNDN=Carnitine_palmitoyltransferase_II_deficiency;CLNDISDB=MONDO:MONDO:0015515,MedGen:C0342790,Orphanet:ORPHA157,SNOMED_CT:238002005;CLNHGVS=NC_000001.11:g.53211163G>A;CLNREVSTAT=criteria_provided,_single_submitter;CLNSIG=Uncertain_significance;CLNVC=single_nucleotide_variant;CLNVCSO=SO:0001483;GENEINFO=CPT2:1376;MC=SO:0001583|missense_variant;ORIGIN=1;Pangolin=ENSG00000157184.7|43:0.0|43:-0.0ENSG00000236723.2|-18:0.0|-30:-0.0
chr1	53211166	1016526	C	T	.	.	ALLELEID=1002912;CLNDN=Carnitine_palmitoyltransferase_II_deficiency;CLNDISDB=MONDO:MONDO:0015515,MedGen:C0342790,Orphanet:ORPHA157,SNOMED_CT:238002005;CLNHGVS=NC_000001.11:g.53211166C>T;CLNREVSTAT=criteria_provided,_single_submitter;CLNSIG=Uncertain_significance;CLNVC=single_nucleotide_variant;CLNVCSO=SO:0001483;GENEINFO=CPT2:1376;MC=SO:0001583|missense_variant;ORIGIN=1;Pangolin=ENSG00000157184.7|40:0.0|41:-0.0ENSG00000236723.2|40:0.0|-33:-0.0
chr1	53211167	997927	G	A	.	.	ALLELEID=985585;CLNDN=not_specified;CLNDISDB=MedGen:CN169374;CLNHGVS=NC_000001.11:g.53211167G>A;CLNREVSTAT=criteria_provided,_single_submitter;CLNSIG=Uncertain_significance;CLNVC=single_nucleotide_variant;CLNVCSO=SO:0001483;GENEINFO=CPT2:1376;MC=SO:0001583|missense_variant;ORIGIN=1;Pangolin=ENSG00000157184.7|40:0.0|39:-0.0ENSG00000236723.2|39:0.0|-34:-0.0
chr1	53211179	550000	T	C	.	.	ALLELEID=541226;CLNDN=Carnitine_palmitoyltransferase_II_deficiency,_infantile;CLNDISDB=MONDO:MONDO:0010914,MedGen:C1833511,OMIM:600649,Orphanet:ORPHA228305;CLNHGVS=NC_000001.11:g.53211179T>C;CLNREVSTAT=criteria_provided,_single_submitter;CLNSIG=Uncertain_significance;CLNVC=single_nucleotide_variant;CLNVCSO=SO:0001483;GENEINFO=CPT2:1376;MC=SO:0001583|missense_variant;ORIGIN=0;RS=1553169799;Pangolin=ENSG00000157184.7|28:0.0|27:-0.0ENSG00000236723.2|22:0.0|-46:-0.0
chr1	53211182	297608	G	A	.	.	AF_EXAC=3e-05;ALLELEID=282877;CLNDN=Carnitine_palmitoyltransferase_II_deficiency;CLNDISDB=MONDO:MONDO:0015515,MedGen:C0342790,Orphanet:ORPHA157,SNOMED_CT:238002005;CLNHGVS=NC_000001.11:g.53211182G>A;CLNREVSTAT=criteria_provided,_single_submitter;CLNSIG=Uncertain_significance;CLNVC=single_nucleotide_variant;CLNVCSO=SO:0001483;CLNVI=Illumina_Clinical_Services_Laboratory,Illumina:751729;GENEINFO=CPT2:1376;MC=SO:0001583|missense_variant;ORIGIN=1;RS=750079911;Pangolin=ENSG00000157184.7|24:0.0|-5:-0.0ENSG00000236723.2|2:0.0|-49:-0.0
chr1	53211193	429623	G	A	.	.	AF_ESP=0.00054;AF_EXAC=0.00025;AF_TGP=0.0002;ALLELEID=421253;CLNDN=Carnitine_palmitoyltransferase_II_deficiency|not_provided;CLNDISDB=MONDO:MONDO:0015515,MedGen:C0342790,Orphanet:ORPHA157,SNOMED_CT:238002005|MedGen:CN517202;CLNHGVS=NC_000001.11:g.53211193G>A;CLNREVSTAT=criteria_provided,_multiple_submitters,_no_conflicts;CLNSIG=Uncertain_significance;CLNVC=single_nucleotide_variant;CLNVCSO=SO:0001483;GENEINFO=CPT2:1376;MC=SO:0001583|missense_variant;ORIGIN=1;RS=142600166;Pangolin=ENSG00000157184.7|14:0.0|13:-0.0ENSG00000236723.2|1:0.0|14:-0.0
chr1	53211202	966587	A	G	.	.	ALLELEID=952468;CLNDN=Carnitine_palmitoyltransferase_II_deficiency;CLNDISDB=MONDO:MONDO:0015515,MedGen:C0342790,Orphanet:ORPHA157,SNOMED_CT:238002005;CLNHGVS=NC_000001.11:g.53211202A>G;CLNREVSTAT=criteria_provided,_single_submitter;CLNSIG=Uncertain_significance;CLNVC=single_nucleotide_variant;CLNVCSO=SO:0001483;GENEINFO=CPT2:1376;MC=SO:0001583|missense_variant;ORIGIN=1;Pangolin=ENSG00000157184.7|48:0.02|4:-0.01ENSG00000236723.2|4:0.0|-8:-0.0
chr1	53211221	92431	T	C	.	.	ALLELEID=98340;CLNDN=not_provided;CLNDISDB=MedGen:CN517202;CLNHGVS=NC_000001.11:g.53211221T>C;CLNREVSTAT=criteria_provided,_single_submitter;CLNSIG=Uncertain_significance;CLNVC=single_nucleotide_variant;CLNVCSO=SO:0001483;CLNVI=HGMD:CM110476;GENEINFO=CPT2:1376;MC=SO:0001583|missense_variant;ORIGIN=1;RS=398123154;Pangolin=ENSG00000157184.7|29:0.03|-15:-0.0ENSG00000236723.2|-15:0.0|-27:-0.0
chr1	53211229	848805	G	A	.	.	ALLELEID=824247;CLNDN=Carnitine_palmitoyltransferase_II_deficiency;CLNDISDB=MONDO:MONDO:0015515,MedGen:C0342790,Orphanet:ORPHA157,SNOMED_CT:238002005;CLNHGVS=NC_000001.11:g.53211229G>A;CLNREVSTAT=criteria_provided,_single_submitter;CLNSIG=Uncertain_significance;CLNVC=single_nucleotide_variant;CLNVCSO=SO:0001483;GENEINFO=CPT2:1376;MC=SO:0001583|missense_variant;ORIGIN=1;Pangolin=ENSG00000157184.7|21:0.04|-23:-0.01ENSG00000236723.2|26:0.0|-35:-0.0
chr1	53211233	287806	C	T	.	.	AF_EXAC=5e-05;ALLELEID=272043;CLNDN=Carnitine_palmitoyltransferase_II_deficiency|not_provided;CLNDISDB=MONDO:MONDO:0015515,MedGen:C0342790,Orphanet:ORPHA157,SNOMED_CT:238002005|MedGen:CN517202;CLNHGVS=NC_000001.11:g.53211233C>T;CLNREVSTAT=criteria_provided,_multiple_submitters,_no_conflicts;CLNSIG=Uncertain_significance;CLNVC=single_nucleotide_variant;CLNVCSO=SO:0001483;CLNVI=Illumina_Clinical_Services_Laboratory,Illumina:799733;GENEINFO=CPT2:1376;MC=SO:0001583|missense_variant;ORIGIN=1;RS=776754218;Pangolin=ENSG00000157184.7|17:0.01|-27:-0.01ENSG00000236723.2|22:0.0|-39:-0.0
chr1	53211276	460425	G	A	.	.	AF_ESP=0.00015;AF_EXAC=0.0002;AF_TGP=0.0002;ALLELEID=448239;CLNDN=Carnitine_palmitoyltransferase_II_deficiency|not_provided;CLNDISDB=MONDO:MONDO:0015515,MedGen:C0342790,Orphanet:ORPHA157,SNOMED_CT:238002005|MedGen:CN517202;CLNHGVS=NC_000001.11:g.53211276G>A;CLNREVSTAT=criteria_provided,_conflicting_interpretations;CLNSIG=Conflicting_interpretations_of_pathogenicity;CLNSIGCONF=Likely_benign(2),Uncertain_significance(1);CLNVC=single_nucleotide_variant;CLNVCSO=SO:0001483;CLNVI=ARUP_Laboratories,_Molecular_Genetics_and_Genomics,ARUP_Laboratories:203233;GENEINFO=CPT2:1376;MC=SO:0001819|synonymous_variant,SO:0001627|intron_variant;ORIGIN=1;RS=148110518;Pangolin=ENSG00000157184.7|43:0.01|-26:-0.01ENSG00000236723.2|21:0.01|21:-0.0
chr1	53211277	566594	T	C	.	.	ALLELEID=557383;CLNDN=Carnitine_palmitoyltransferase_II_deficiency;CLNDISDB=MONDO:MONDO:0015515,MedGen:C0342790,Orphanet:ORPHA157,SNOMED_CT:238002005;CLNHGVS=NC_000001.11:g.53211277T>C;CLNREVSTAT=criteria_provided,_single_submitter;CLNSIG=Uncertain_significance;CLNVC=single_nucleotide_variant;CLNVCSO=SO:0001483;GENEINFO=CPT2:1376;MC=SO:0001583|missense_variant,SO:0001627|intron_variant;ORIGIN=1;RS=1220461521;Pangolin=ENSG00000157184.7|42:0.03|-27:-0.1ENSG00000236723.2|20:0.01|-22:-0.0
chr1	53211283	854160	A	G	.	.	ALLELEID=824248;CLNDN=Carnitine_palmitoyltransferase_II_deficiency;CLNDISDB=MONDO:MONDO:0015515,MedGen:C0342790,Orphanet:ORPHA157,SNOMED_CT:238002005;CLNHGVS=NC_000001.11:g.53211283A>G;CLNREVSTAT=criteria_provided,_single_submitter;CLNSIG=Uncertain_significance;CLNVC=single_nucleotide_variant;CLNVCSO=SO:0001483;GENEINFO=CPT2:1376;MC=SO:0001583|missense_variant,SO:0001627|intron_variant;ORIGIN=1;Pangolin=ENSG00000157184.7|36:0.02|-33:-0.04ENSG00000236723.2|14:0.02|6:-0.0
chr1	53211308	166955	A	C	.	.	AF_ESP=0.0007;AF_EXAC=0.00107;AF_TGP=0.0008;ALLELEID=177327;CLNDN=Carnitine_palmitoyltransferase_II_deficiency,_infantile|Carnitine_palmitoyltransferase_II_deficiency|not_provided;CLNDISDB=MONDO:MONDO:0010914,MedGen:C1833511,OMIM:600649,Orphanet:ORPHA228305|MONDO:MONDO:0015515,MedGen:C0342790,Orphanet:ORPHA157,SNOMED_CT:238002005|MedGen:CN517202;CLNHGVS=NC_000001.11:g.53211308A>C;CLNREVSTAT=criteria_provided,_conflicting_interpretations;CLNSIG=Conflicting_interpretations_of_pathogenicity;CLNSIGCONF=Likely_benign(2),Uncertain_significance(3);CLNVC=single_nucleotide_variant;CLNVCSO=SO:0001483;CLNVI=Illumina_Clinical_Services_Laboratory,Illumina:893138;GENEINFO=CPT2:1376;MC=SO:0001583|missense_variant,SO:0001627|intron_variant;ORIGIN=1;RS=17848485;Pangolin=ENSG00000157184.7|-38:0.0|11:-0.02ENSG00000236723.2|17:0.0|-11:-0.1
chr1	53211326	1002319	C	T	.	.	ALLELEID=987673;CLNDN=Carnitine_palmitoyltransferase_II_deficiency;CLNDISDB=MONDO:MONDO:0015515,MedGen:C0342790,Orphanet:ORPHA157,SNOMED_CT:238002005;CLNHGVS=NC_000001.11:g.53211326C>T;CLNREVSTAT=criteria_provided,_single_submitter;CLNSIG=Uncertain_significance;CLNVC=single_nucleotide_variant;CLNVCSO=SO:0001483;GENEINFO=CPT2:1376;MC=SO:0001627|intron_variant;ORIGIN=1;Pangolin=ENSG00000157184.7|-2:0.8|-7:-0.35ENSG00000236723.2|-2:0.0|-29:-0.01
chr1	53211334	874128	G	T	.	.	ALLELEID=865194;CLNDN=Carnitine_palmitoyltransferase_II_deficiency;CLNDISDB=MONDO:MONDO:0015515,MedGen:C0342790,Orphanet:ORPHA157,SNOMED_CT:238002005;CLNHGVS=NC_000001.11:g.53211334G>T;CLNREVSTAT=criteria_provided,_single_submitter;CLNSIG=Uncertain_significance;CLNVC=single_nucleotide_variant;CLNVCSO=SO:0001483;CLNVI=Illumina_Clinical_Services_Laboratory,Illumina:877381;GENEINFO=CPT2:1376;MC=SO:0001627|intron_variant;ORIGIN=1;Pangolin=ENSG00000157184.7|35:0.52|-15:-0.35ENSG00000236723.2|30:0.0|-37:-0.01
chr1	53213264	130890	G	A	.	.	AF_EXAC=2e-05;AF_TGP=0.0002;ALLELEID=136315;CLNDN=Carnitine_palmitoyltransferase_II_deficiency|not_provided;CLNDISDB=MONDO:MONDO:0015515,MedGen:C0342790,Orphanet:ORPHA157,SNOMED_CT:238002005|MedGen:CN517202;CLNHGVS=NC_000001.11:g.53213264G>A;CLNREVSTAT=criteria_provided,_multiple_submitters,_no_conflicts;CLNSIG=Uncertain_significance;CLNVC=single_nucleotide_variant;CLNVCSO=SO:0001483;CLNVI=UniProtKB_(protein):P23786#VAR_007971;GENEINFO=CPT2:1376;MC=SO:0001583|missense_variant;ORIGIN=1;RS=186044004;Pangolin=ENSG00000157184.7|5:0.06|0:-0.01ENSG00000236723.2|2:0.0|37:-0.0
chr1	53213272	591609	T	C	.	.	ALLELEID=582598;CLNDN=not_provided;CLNDISDB=MedGen:CN517202;CLNHGVS=NC_000001.11:g.53213272T>C;CLNREVSTAT=no_assertion_criteria_provided;CLNSIG=Uncertain_significance;CLNVC=single_nucleotide_variant;CLNVCSO=SO:0001483;GENEINFO=CPT2:1376;MC=SO:0001583|missense_variant;ORIGIN=1;RS=1557719426;Pangolin=ENSG00000157184.7|-8:0.0|-3:-0.0ENSG00000236723.2|29:0.0|-2:-0.0
chr1	53213275	8955	G	A	.	.	AF_EXAC=2e-05;ALLELEID=23994;CLNDN=Carnitine_palmitoyltransferase_II_deficiency,_myopathic,_stress-induced|Carnitine_palmitoyltransferase_II_deficiency,_infantile;CLNDISDB=MONDO:MONDO:0009704,MedGen:C1833508,OMIM:255110,Orphanet:ORPHA228302|MONDO:MONDO:0010914,MedGen:C1833511,OMIM:600649,Orphanet:ORPHA228305;CLNHGVS=NC_000001.11:g.53213275G>A;CLNREVSTAT=criteria_provided,_single_submitter;CLNSIG=Uncertain_significance;CLNVC=single_nucleotide_variant;CLNVCSO=SO:0001483;CLNVI=OMIM_Allelic_Variant:600650.0004|UniProtKB_(protein):P23786#VAR_001397;GENEINFO=CPT2:1376;MC=SO:0001583|missense_variant;ORIGIN=1;RS=28936376;Pangolin=ENSG00000157184.7|34:0.0|-11:-0.01ENSG00000236723.2|-5:0.0|26:-0.0
chr1	53213279	1057378	G	A	.	.	ALLELEID=1040223;CLNDN=Carnitine_palmitoyltransferase_II_deficiency;CLNDISDB=MONDO:MONDO:0015515,MedGen:C0342790,Orphanet:ORPHA157,SNOMED_CT:238002005;CLNHGVS=NC_000001.11:g.53213279G>A;CLNREVSTAT=criteria_provided,_single_submitter;CLNSIG=Uncertain_significance;CLNVC=single_nucleotide_variant;CLNVCSO=SO:0001483;GENEINFO=CPT2:1376;MC=SO:0001583|missense_variant;ORIGIN=1;Pangolin=ENSG00000157184.7|30:0.0|-15:-0.01ENSG00000236723.2|3:0.0|22:-0.0
chr1	53213283	972398	C	G	.	.	ALLELEID=952469;CLNDN=Carnitine_palmitoyltransferase_II_deficiency;CLNDISDB=MONDO:MONDO:0015515,MedGen:C0342790,Orphanet:ORPHA157,SNOMED_CT:238002005;CLNHGVS=NC_000001.11:g.53213283C>G;CLNREVSTAT=criteria_provided,_single_submitter;CLNSIG=Uncertain_significance;CLNVC=single_nucleotide_variant;CLNVCSO=SO:0001483;GENEINFO=CPT2:1376;MC=SO:0001583|missense_variant;ORIGIN=1;Pangolin=ENSG00000157184.7|-19:0.0|-14:-0.0ENSG00000236723.2|18:0.0|-1:-0.0
chr1	53213293	591305	C	G	.	.	ALLELEID=582298;CLNDN=not_provided;CLNDISDB=MedGen:CN517202;CLNHGVS=NC_000001.11:g.53213293C>G;CLNREVSTAT=no_assertion_criteria_provided;CLNSIG=Uncertain_significance;CLNVC=single_nucleotide_variant;CLNVCSO=SO:0001483;GENEINFO=CPT2:1376;MC=SO:0001583|missense_variant;ORIGIN=1;RS=1557719466;Pangolin=ENSG00000157184.7|-29:0.0|-29:-0.0ENSG00000236723.2|-3:0.0|8:-0.0
chr1	53213297	460426	G	A	.	.	AF_EXAC=3e-05;AF_TGP=0.0002;ALLELEID=448103;CLNDN=Carnitine_palmitoyltransferase_II_deficiency,_myopathic,_stress-induced|Carnitine_palmitoyltransferase_II_deficiency,_infantile|Carnitine_palmitoyltransferase_II_deficiency,_lethal_neonatal|Encephalopathy,_acute,_infection-induced,_4,_susceptibility_to|Carnitine_palmitoyltransferase_II_deficiency;CLNDISDB=MONDO:MONDO:0009704,MedGen:C1833508,OMIM:255110,Orphanet:ORPHA228302|MONDO:MONDO:0010914,MedGen:C1833511,OMIM:600649,Orphanet:ORPHA228305|MONDO:MONDO:0012136,MedGen:C1833518,OMIM:608836,Orphanet:ORPHA228308|MONDO:MONDO:0013633,MedGen:C3280160,OMIM:614212|MONDO:MONDO:0015515,MedGen:C0342790,Orphanet:ORPHA157,SNOMED_CT:238002005;CLNHGVS=NC_000001.11:g.53213297G>A;CLNREVSTAT=criteria_provided,_multiple_submitters,_no_conflicts;CLNSIG=Uncertain_significance;CLNVC=single_nucleotide_variant;CLNVCSO=SO:0001483;GENEINFO=CPT2:1376;MC=SO:0001583|missense_variant;ORIGIN=1;RS=199996641;Pangolin=ENSG00000157184.7|2:0.33|-33:-0.02ENSG00000236723.2|50:0.01|5:-0.0
chr1	53213308	583148	G	A	.	.	ALLELEID=557324;CLNDN=Carnitine_palmitoyltransferase_II_deficiency;CLNDISDB=MONDO:MONDO:0015515,MedGen:C0342790,Orphanet:ORPHA157,SNOMED_CT:238002005;CLNHGVS=NC_000001.11:g.53213308G>A;CLNREVSTAT=criteria_provided,_single_submitter;CLNSIG=Uncertain_significance;CLNVC=single_nucleotide_variant;CLNVCSO=SO:0001483;GENEINFO=CPT2:1376;MC=SO:0001583|missense_variant;ORIGIN=1;RS=1557719487;Pangolin=ENSG00000157184.7|-44:0.01|1:-0.0ENSG00000236723.2|-7:0.04|39:-0.03
chr1	53213317	574910	G	T	.	.	AF_EXAC=1e-05;ALLELEID=557105;CLNDN=Carnitine_palmitoyltransferase_II_deficiency;CLNDISDB=MONDO:MONDO:0015515,MedGen:C0342790,Orphanet:ORPHA157,SNOMED_CT:238002005;CLNHGVS=NC_000001.11:g.53213317G>T;CLNREVSTAT=criteria_provided,_single_submitter;CLNSIG=Uncertain_significance;CLNVC=single_nucleotide_variant;CLNVCSO=SO:0001483;GENEINFO=CPT2:1376;MC=SO:0001583|missense_variant;ORIGIN=1;RS=758390723;Pangolin=ENSG00000157184.7|-8:0.0|23:-0.0ENSG00000236723.2|30:0.01|-16:-0.0
chr1	53213336	591927	T	G	.	.	ALLELEID=582916;CLNDN=not_provided;CLNDISDB=MedGen:CN517202;CLNHGVS=NC_000001.11:g.53213336T>G;CLNREVSTAT=no_assertion_criteria_provided;CLNSIG=Uncertain_significance;CLNVC=single_nucleotide_variant;CLNVCSO=SO:0001483;GENEINFO=CPT2:1376;MC=SO:0001583|missense_variant;ORIGIN=1;RS=1557719507;Pangolin=ENSG00000157184.7|-27:0.0|5:-0.0ENSG00000236723.2|11:0.03|-35:-0.0
chr1	53213339	874129	A	C	.	.	ALLELEID=864586;CLNDN=Carnitine_palmitoyltransferase_II_deficiency;CLNDISDB=MONDO:MONDO:0015515,MedGen:C0342790,Orphanet:ORPHA157,SNOMED_CT:238002005;CLNHGVS=NC_000001.11:g.53213339A>C;CLNREVSTAT=criteria_provided,_single_submitter;CLNSIG=Uncertain_significance;CLNVC=single_nucleotide_variant;CLNVCSO=SO:0001483;CLNVI=Illumina_Clinical_Services_Laboratory,Illumina:1379052;GENEINFO=CPT2:1376;MC=SO:0001583|missense_variant;ORIGIN=1;Pangolin=ENSG00000157184.7|8:0.0|2:-0.0ENSG00000236723.2|8:0.06|-38:-0.0
chr1	53213355	703253	C	T	.	.	ALLELEID=690645;CLNDN=Carnitine_palmitoyltransferase_II_deficiency;CLNDISDB=MONDO:MONDO:0015515,MedGen:C0342790,Orphanet:ORPHA157,SNOMED_CT:238002005;CLNHGVS=NC_000001.11:g.53213355C>T;CLNREVSTAT=criteria_provided,_conflicting_interpretations;CLNSIG=Conflicting_interpretations_of_pathogenicity;CLNSIGCONF=Likely_benign(1),Uncertain_significance(1);CLNVC=single_nucleotide_variant;CLNVCSO=SO:0001483;CLNVI=Illumina_Clinical_Services_Laboratory,Illumina:713239;GENEINFO=CPT2:1376;MC=SO:0001819|synonymous_variant;ORIGIN=1;RS=957344521;Pangolin=ENSG00000157184.7|-15:0.0|-46:-0.0ENSG00000236723.2|-8:0.03|-14:-0.0
chr1	53213368	1039367	C	T	.	.	ALLELEID=1023385;CLNDN=Carnitine_palmitoyltransferase_II_deficiency;CLNDISDB=MONDO:MONDO:0015515,MedGen:C0342790,Orphanet:ORPHA157,SNOMED_CT:238002005;CLNHGVS=NC_000001.11:g.53213368C>T;CLNREVSTAT=criteria_provided,_single_submitter;CLNSIG=Uncertain_significance;CLNVC=single_nucleotide_variant;CLNVCSO=SO:0001483;GENEINFO=CPT2:1376;MC=SO:0001583|missense_variant;ORIGIN=1;Pangolin=ENSG00000157184.7|45:0.0|-27:-0.0ENSG00000236723.2|-2:0.0|-21:-0.02
chr1	53213369	529862	A	G	.	.	AF_EXAC=9e-05;ALLELEID=516021;CLNDN=Carnitine_palmitoyltransferase_II_deficiency|not_specified;CLNDISDB=MONDO:MONDO:0015515,MedGen:C0342790,Orphanet:ORPHA157,SNOMED_CT:238002005|MedGen:CN169374;CLNHGVS=NC_000001.11:g.53213369A>G;CLNREVSTAT=criteria_provided,_multiple_submitters,_no_conflicts;CLNSIG=Uncertain_significance;CLNVC=single_nucleotide_variant;CLNVCSO=SO:0001483;GENEINFO=CPT2:1376;MC=SO:0001583|missense_variant;ORIGIN=1;RS=750604350;Pangolin=ENSG00000157184.7|-28:0.0|44:-0.0ENSG00000236723.2|-28:0.0|-22:-0.02
chr1	53213370	945349	C	A	.	.	ALLELEID=922118;CLNDN=Carnitine_palmitoyltransferase_II_deficiency;CLNDISDB=MONDO:MONDO:0015515,MedGen:C0342790,Orphanet:ORPHA157,SNOMED_CT:238002005;CLNHGVS=NC_000001.11:g.53213370C>A;CLNREVSTAT=criteria_provided,_single_submitter;CLNSIG=Uncertain_significance;CLNVC=single_nucleotide_variant;CLNVCSO=SO:0001483;GENEINFO=CPT2:1376;MC=SO:0001583|missense_variant;ORIGIN=1;Pangolin=ENSG00000157184.7|3:0.0|43:-0.0ENSG00000236723.2|-23:0.04|-29:-0.0
chr1	53213384	804352	C	T	.	.	AF_EXAC=1e-05;ALLELEID=792691;CLNDN=Nephropathy|Myopathy|Rhabdomyolysis;CLNDISDB=Human_Phenotype_Ontology:HP:0000112,MedGen:C1408258|Human_Phenotype_Ontology:HP:0003198,Human_Phenotype_Ontology:HP:0003569,Human_Phenotype_Ontology:HP:0003705,Human_Phenotype_Ontology:HP:0003742,Human_Phenotype_Ontology:HP:0003802,MONDO:MONDO:0005336,MedGen:C0026848|Human_Phenotype_Ontology:HP:0003201,MedGen:C0035410;CLNHGVS=NC_000001.11:g.53213384C>T;CLNREVSTAT=criteria_provided,_single_submitter;CLNSIG=Uncertain_significance;CLNVC=single_nucleotide_variant;CLNVCSO=SO:0001483;GENEINFO=CPT2:1376;MC=SO:0001583|missense_variant;ORIGIN=1;RS=756414686;Pangolin=ENSG00000157184.7|29:0.0|-11:-0.0ENSG00000236723.2|-37:0.04|-44:-0.0
chr1	53213424	460427	T	C	.	.	AF_ESP=0.00331;AF_EXAC=0.00235;AF_TGP=0.0004;ALLELEID=448240;CLNDN=Carnitine_palmitoyltransferase_II_deficiency|not_specified|not_provided;CLNDISDB=MONDO:MONDO:0015515,MedGen:C0342790,Orphanet:ORPHA157,SNOMED_CT:238002005|MedGen:CN169374|MedGen:CN517202;CLNHGVS=NC_000001.11:g.53213424T>C;CLNREVSTAT=criteria_provided,_conflicting_interpretations;CLNSIG=Conflicting_interpretations_of_pathogenicity;CLNSIGCONF=Benign(2),Uncertain_significance(2);CLNVC=single_nucleotide_variant;CLNVCSO=SO:0001483;CLNVI=Illumina_Clinical_Services_Laboratory,Illumina:156317;GENEINFO=CPT2:1376;MC=SO:0001819|synonymous_variant;ORIGIN=1;RS=147953465;Pangolin=ENSG00000157184.7|32:0.05|-11:-0.0ENSG00000236723.2|-11:0.0|-48:-0.0
chr1	53213443	460428	G	A	.	.	ALLELEID=448207;CLNDN=Carnitine_palmitoyltransferase_II_deficiency;CLNDISDB=MONDO:MONDO:0015515,MedGen:C0342790,Orphanet:ORPHA157,SNOMED_CT:238002005;CLNHGVS=NC_000001.11:g.53213443G>A;CLNREVSTAT=criteria_provided,_single_submitter;CLNSIG=Uncertain_significance;CLNVC=single_nucleotide_variant;CLNVCSO=SO:0001483;GENEINFO=CPT2:1376;MC=SO:0001583|missense_variant;ORIGIN=1;RS=1553169998;Pangolin=ENSG00000157184.7|-31:0.0|13:-0.03ENSG00000236723.2|2:0.0|-30:-0.0
chr1	53213468	976396	A	G	.	.	ALLELEID=964158;CLNDN=Encephalopathy,_acute,_infection-induced,_4,_susceptibility_to|Carnitine_palmitoyltransferase_II_deficiency;CLNDISDB=MONDO:MONDO:0013633,MedGen:C3280160,OMIM:614212|MONDO:MONDO:0015515,MedGen:C0342790,Orphanet:ORPHA157,SNOMED_CT:238002005;CLNHGVS=NC_000001.11:g.53213468A>G;CLNREVSTAT=criteria_provided,_multiple_submitters,_no_conflicts;CLNSIG=Uncertain_significance;CLNVC=single_nucleotide_variant;CLNVCSO=SO:0001483;CLNVI=Institute_of_Human_Genetics,_University_of_Leipzig_Medical_Center:CV_1004;GENEINFO=CPT2:1376;MC=SO:0001583|missense_variant;ORIGIN=1;Pangolin=ENSG00000157184.7|-5:0.0|-12:-0.03ENSG00000236723.2|30:0.0|35:-0.0
chr1	53213476	460430	T	C	.	.	ALLELEID=448241;CLNDN=Carnitine_palmitoyltransferase_II_deficiency;CLNDISDB=MONDO:MONDO:0015515,MedGen:C0342790,Orphanet:ORPHA157,SNOMED_CT:238002005;CLNHGVS=NC_000001.11:g.53213476T>C;CLNREVSTAT=criteria_provided,_single_submitter;CLNSIG=Uncertain_significance;CLNVC=single_nucleotide_variant;CLNVCSO=SO:0001483;GENEINFO=CPT2:1376;MC=SO:0001583|missense_variant;ORIGIN=1;RS=1040318543;Pangolin=ENSG00000157184.7|7:0.0|-20:-0.02ENSG00000236723.2|-15:0.0|-2:-0.0
chr1	53213480	943456	T	C	.	.	ALLELEID=930603;CLNDN=Carnitine_palmitoyltransferase_II_deficiency;CLNDISDB=MONDO:MONDO:0015515,MedGen:C0342790,Orphanet:ORPHA157,SNOMED_CT:238002005;CLNHGVS=NC_000001.11:g.53213480T>C;CLNREVSTAT=criteria_provided,_single_submitter;CLNSIG=Uncertain_significance;CLNVC=single_nucleotide_variant;CLNVCSO=SO:0001483;GENEINFO=CPT2:1376;MC=SO:0001583|missense_variant;ORIGIN=1;Pangolin=ENSG00000157184.7|27:0.0|-24:-0.02ENSG00000236723.2|3:0.0|23:-0.0
chr1	53213480	553242	TAGGCTGCAATGTCTCTTCCTACCC	T	.	.	ALLELEID=541323;CLNDN=Carnitine_palmitoyltransferase_II_deficiency,_infantile|Carnitine_palmitoyltransferase_II_deficiency;CLNDISDB=MONDO:MONDO:0010914,MedGen:C1833511,OMIM:600649,Orphanet:ORPHA228305|MONDO:MONDO:0015515,MedGen:C0342790,Orphanet:ORPHA157,SNOMED_CT:238002005;CLNHGVS=NC_000001.11:g.53213485_53213508del;CLNREVSTAT=criteria_provided,_multiple_submitters,_no_conflicts;CLNSIG=Uncertain_significance;CLNVC=Deletion;CLNVCSO=SO:0000159;GENEINFO=CPT2:1376;MC=SO:0001822|inframe_deletion;ORIGIN=1;RS=1553170006;Pangolin=ENSG00000157184.7|-24:0.02|27:-0.01ENSG00000236723.2|66:0.0|23:-0.0
chr1	53213489	1035705	A	G	.	.	ALLELEID=1023386;CLNDN=Carnitine_palmitoyltransferase_II_deficiency;CLNDISDB=MONDO:MONDO:0015515,MedGen:C0342790,Orphanet:ORPHA157,SNOMED_CT:238002005;CLNHGVS=NC_000001.11:g.53213489A>G;CLNREVSTAT=criteria_provided,_single_submitter;CLNSIG=Uncertain_significance;CLNVC=single_nucleotide_variant;CLNVCSO=SO:0001483;GENEINFO=CPT2:1376;MC=SO:0001583|missense_variant;ORIGIN=1;Pangolin=ENSG00000157184.7|-33:0.0|18:-0.01ENSG00000236723.2|-1:0.0|14:-0.0
chr1	53213504	568668	C	T	.	.	AF_EXAC=2e-05;ALLELEID=558557;CLNDN=Carnitine_palmitoyltransferase_II_deficiency;CLNDISDB=MONDO:MONDO:0015515,MedGen:C0342790,Orphanet:ORPHA157,SNOMED_CT:238002005;CLNHGVS=NC_000001.11:g.53213504C>T;CLNREVSTAT=criteria_provided,_single_submitter;CLNSIG=Uncertain_significance;CLNVC=single_nucleotide_variant;CLNVCSO=SO:0001483;GENEINFO=CPT2:1376;MC=SO:0001583|missense_variant;ORIGIN=1;RS=767530116;Pangolin=ENSG00000157184.7|-48:0.02|-21:-0.0ENSG00000236723.2|-1:0.01|42:-0.0
chr1	53213510	623327	G	A	.	.	ALLELEID=612257;CLNDN=Carnitine_palmitoyltransferase_II_deficiency,_infantile;CLNDISDB=MONDO:MONDO:0010914,MedGen:C1833511,OMIM:600649,Orphanet:ORPHA228305;CLNHGVS=NC_000001.11:g.53213510G>A;CLNREVSTAT=criteria_provided,_single_submitter;CLNSIG=Uncertain_significance;CLNVC=single_nucleotide_variant;CLNVCSO=SO:0001483;GENEINFO=CPT2:1376;MC=SO:0001583|missense_variant;ORIGIN=0;RS=1009503062;Pangolin=ENSG00000157184.7|-3:0.0|-27:-0.0ENSG00000236723.2|-49:0.0|36:-0.0
chr1	53213515	655118	G	T	.	.	AF_ESP=8e-05;ALLELEID=628160;CLNDN=Carnitine_palmitoyltransferase_II_deficiency;CLNDISDB=MONDO:MONDO:0015515,MedGen:C0342790,Orphanet:ORPHA157,SNOMED_CT:238002005;CLNHGVS=NC_000001.11:g.53213515G>T;CLNREVSTAT=criteria_provided,_multiple_submitters,_no_conflicts;CLNSIG=Uncertain_significance;CLNVC=single_nucleotide_variant;CLNVCSO=SO:0001483;CLNVI=Illumina_Clinical_Services_Laboratory,Illumina:616065;GENEINFO=CPT2:1376;MC=SO:0001583|missense_variant;ORIGIN=1;RS=141903761;Pangolin=ENSG00000157184.7|-9:0.0|-8:-0.0ENSG00000236723.2|31:0.0|9:-0.0
chr1	53213518	966905	C	T	.	.	ALLELEID=952470;CLNDN=Carnitine_palmitoyltransferase_II_deficiency;CLNDISDB=MONDO:MONDO:0015515,MedGen:C0342790,Orphanet:ORPHA157,SNOMED_CT:238002005;CLNHGVS=NC_000001.11:g.53213518C>T;CLNREVSTAT=criteria_provided,_single_submitter;CLNSIG=Uncertain_significance;CLNVC=single_nucleotide_variant;CLNVCSO=SO:0001483;GENEINFO=CPT2:1376;MC=SO:0001583|missense_variant;ORIGIN=1;Pangolin=ENSG00000157184.7|-2:0.0|-11:-0.0ENSG00000236723.2|-2:0.0|49:-0.0
chr1	53213519	970940	G	A	.	.	ALLELEID=952471;CLNDN=Carnitine_palmitoyltransferase_II_deficiency;CLNDISDB=MONDO:MONDO:0015515,MedGen:C0342790,Orphanet:ORPHA157,SNOMED_CT:238002005;CLNHGVS=NC_000001.11:g.53213519G>A;CLNREVSTAT=criteria_provided,_single_submitter;CLNSIG=Uncertain_significance;CLNVC=single_nucleotide_variant;CLNVCSO=SO:0001483;GENEINFO=CPT2:1376;MC=SO:0001583|missense_variant;ORIGIN=1;Pangolin=ENSG00000157184.7|-12:0.0|-12:-0.0ENSG00000236723.2|2:0.0|48:-0.0
chr1	53213532	1025157	A	G	.	.	ALLELEID=1002913;CLNDN=Carnitine_palmitoyltransferase_II_deficiency;CLNDISDB=MONDO:MONDO:0015515,MedGen:C0342790,Orphanet:ORPHA157,SNOMED_CT:238002005;CLNHGVS=NC_000001.11:g.53213532A>G;CLNREVSTAT=criteria_provided,_single_submitter;CLNSIG=Uncertain_significance;CLNVC=single_nucleotide_variant;CLNVCSO=SO:0001483;GENEINFO=CPT2:1376;MC=SO:0001819|synonymous_variant;ORIGIN=1;Pangolin=ENSG00000157184.7|-25:0.01|1:-0.0ENSG00000236723.2|35:0.0|14:-0.0
chr1	53213554	529866	G	A	.	.	AF_ESP=8e-05;AF_EXAC=1e-05;ALLELEID=516132;CLNDN=Carnitine_palmitoyltransferase_II_deficiency;CLNDISDB=MONDO:MONDO:0015515,MedGen:C0342790,Orphanet:ORPHA157,SNOMED_CT:238002005;CLNHGVS=NC_000001.11:g.53213554G>A;CLNREVSTAT=criteria_provided,_multiple_submitters,_no_conflicts;CLNSIG=Uncertain_significance;CLNVC=single_nucleotide_variant;CLNVCSO=SO:0001483;CLNVI=Illumina_Clinical_Services_Laboratory,Illumina:870442;GENEINFO=CPT2:1376;MC=SO:0001583|missense_variant;ORIGIN=1;RS=369202713;Pangolin=ENSG00000157184.7|-21:0.0|-47:-0.01ENSG00000236723.2|-8:0.01|13:-0.01
chr1	53213558	959648	T	C	.	.	ALLELEID=942036;CLNDN=Carnitine_palmitoyltransferase_II_deficiency;CLNDISDB=MONDO:MONDO:0015515,MedGen:C0342790,Orphanet:ORPHA157,SNOMED_CT:238002005;CLNHGVS=NC_000001.11:g.53213558T>C;CLNREVSTAT=criteria_provided,_single_submitter;CLNSIG=Uncertain_significance;CLNVC=single_nucleotide_variant;CLNVCSO=SO:0001483;GENEINFO=CPT2:1376;MC=SO:0001583|missense_variant;ORIGIN=1;Pangolin=ENSG00000157184.7|17:0.01|-25:-0.0ENSG00000236723.2|9:0.01|-12:-0.0
chr1	53213561	967119	T	C	.	.	ALLELEID=952472;CLNDN=Carnitine_palmitoyltransferase_II_deficiency;CLNDISDB=MONDO:MONDO:0015515,MedGen:C0342790,Orphanet:ORPHA157,SNOMED_CT:238002005;CLNHGVS=NC_000001.11:g.53213561T>C;CLNREVSTAT=criteria_provided,_single_submitter;CLNSIG=Uncertain_significance;CLNVC=single_nucleotide_variant;CLNVCSO=SO:0001483;GENEINFO=CPT2:1376;MC=SO:0001583|missense_variant;ORIGIN=1;Pangolin=ENSG00000157184.7|14:0.0|-28:-0.0ENSG00000236723.2|6:0.0|-15:-0.01
chr1	53213570	554726	T	G	.	.	ALLELEID=541332;CLNDN=Carnitine_palmitoyltransferase_II_deficiency,_infantile;CLNDISDB=MONDO:MONDO:0010914,MedGen:C1833511,OMIM:600649,Orphanet:ORPHA228305;CLNHGVS=NC_000001.11:g.53213570T>G;CLNREVSTAT=criteria_provided,_single_submitter;CLNSIG=Uncertain_significance;CLNVC=single_nucleotide_variant;CLNVCSO=SO:0001483;GENEINFO=CPT2:1376;MC=SO:0001587|nonsense;ORIGIN=0;RS=1553170035;Pangolin=ENSG00000157184.7|20:0.0|5:-0.0ENSG00000236723.2|-3:0.1|-24:-0.01
chr1	53213582	203658	C	A	.	.	AF_ESP=8e-05;ALLELEID=199968;CLNDN=Carnitine_palmitoyltransferase_II_deficiency|not_specified;CLNDISDB=MONDO:MONDO:0015515,MedGen:C0342790,Orphanet:ORPHA157,SNOMED_CT:238002005|MedGen:CN169374;CLNHGVS=NC_000001.11:g.53213582C>A;CLNREVSTAT=criteria_provided,_conflicting_interpretations;CLNSIG=Conflicting_interpretations_of_pathogenicity;CLNSIGCONF=Likely_benign(1),Uncertain_significance(1);CLNVC=single_nucleotide_variant;CLNVCSO=SO:0001483;GENEINFO=CPT2:1376;MC=SO:0001583|missense_variant;ORIGIN=1;RS=373714948;Pangolin=ENSG00000157184.7|-7:0.02|8:-0.0ENSG00000236723.2|-15:0.07|-36:-0.0
chr1	53213586	658234	C	CA	.	.	ALLELEID=628161;CLNDN=Carnitine_palmitoyltransferase_II_deficiency;CLNDISDB=MONDO:MONDO:0015515,MedGen:C0342790,Orphanet:ORPHA157,SNOMED_CT:238002005;CLNHGVS=NC_000001.11:g.53213590dup;CLNREVSTAT=criteria_provided,_single_submitter;CLNSIG=Uncertain_significance;CLNVC=Duplication;CLNVCSO=SO:1000035;CLNVI=Invitae:5491148;GENEINFO=CPT2:1376;MC=SO:0001589|frameshift_variant;ORIGIN=1;RS=1572387642;Pangolin=ENSG00000157184.7|5:0.0|-11:-0.01ENSG00000236723.2|-19:0.01|-40:-0.0
chr1	53213590	460432	A	C	.	.	ALLELEID=448108;CLNDN=Carnitine_palmitoyltransferase_II_deficiency;CLNDISDB=MONDO:MONDO:0015515,MedGen:C0342790,Orphanet:ORPHA157,SNOMED_CT:238002005;CLNHGVS=NC_000001.11:g.53213590A>C;CLNREVSTAT=criteria_provided,_single_submitter;CLNSIG=Uncertain_significance;CLNVC=single_nucleotide_variant;CLNVCSO=SO:0001483;GENEINFO=CPT2:1376;MC=SO:0001583|missense_variant;ORIGIN=1;RS=1553170037;Pangolin=ENSG00000157184.7|-15:0.01|0:-0.01ENSG00000236723.2|8:0.0|-23:-0.0
chr1	53213590	557352	AGTT	A	.	.	ALLELEID=541322;CLNDN=Carnitine_palmitoyltransferase_II_deficiency,_infantile;CLNDISDB=MONDO:MONDO:0010914,MedGen:C1833511,OMIM:600649,Orphanet:ORPHA228305;CLNHGVS=NC_000001.11:g.53213591_53213593del;CLNREVSTAT=criteria_provided,_single_submitter;CLNSIG=Uncertain_significance;CLNVC=Deletion;CLNVCSO=SO:0000159;GENEINFO=CPT2:1376;MC=SO:0001578|stop_lost;ORIGIN=0;RS=1553170038;Pangolin=ENSG00000157184.7|5:0.0|-15:-0.01ENSG00000236723.2|-44:0.01|-23:-0.02
chr1	53213650	875058	C	T	.	.	ALLELEID=864587;CLNDN=Carnitine_palmitoyltransferase_II_deficiency;CLNDISDB=MONDO:MONDO:0015515,MedGen:C0342790,Orphanet:ORPHA157,SNOMED_CT:238002005;CLNHGVS=NC_000001.11:g.53213650C>T;CLNREVSTAT=criteria_provided,_single_submitter;CLNSIG=Uncertain_significance;CLNVC=single_nucleotide_variant;CLNVCSO=SO:0001483;CLNVI=Illumina_Clinical_Services_Laboratory,Illumina:741828;GENEINFO=CPT2:1376;MC=SO:0001624|3_prime_UTR_variant;ORIGIN=1;Pangolin=ENSG00000157184.7|-2:0.0|20:-0.0ENSG00000236723.2|-2:0.0|18:-0.0
chr1	53213676	875059	C	T	.	.	ALLELEID=864588;CLNDN=Carnitine_palmitoyltransferase_II_deficiency;CLNDISDB=MONDO:MONDO:0015515,MedGen:C0342790,Orphanet:ORPHA157,SNOMED_CT:238002005;CLNHGVS=NC_000001.11:g.53213676C>T;CLNREVSTAT=criteria_provided,_single_submitter;CLNSIG=Uncertain_significance;CLNVC=single_nucleotide_variant;CLNVCSO=SO:0001483;CLNVI=Illumina_Clinical_Services_Laboratory,Illumina:718569;GENEINFO=CPT2:1376;MC=SO:0001624|3_prime_UTR_variant;ORIGIN=1;Pangolin=ENSG00000157184.7|39:0.01|40:-0.0ENSG00000236723.2|-8:0.0|22:-0.0
chr1	53213737	875060	T	C	.	.	ALLELEID=864589;CLNDN=Carnitine_palmitoyltransferase_II_deficiency;CLNDISDB=MONDO:MONDO:0015515,MedGen:C0342790,Orphanet:ORPHA157,SNOMED_CT:238002005;CLNHGVS=NC_000001.11:g.53213737T>C;CLNREVSTAT=criteria_provided,_single_submitter;CLNSIG=Uncertain_significance;CLNVC=single_nucleotide_variant;CLNVCSO=SO:0001483;CLNVI=Illumina_Clinical_Services_Laboratory,Illumina:878619;GENEINFO=CPT2:1376;MC=SO:0001624|3_prime_UTR_variant;ORIGIN=1;Pangolin=ENSG00000157184.7|10:0.01|-1:-0.0ENSG00000236723.2|27:0.0|-1:-0.0
chr1	53213818	875061	A	C	.	.	ALLELEID=864590;CLNDN=Carnitine_palmitoyltransferase_II_deficiency;CLNDISDB=MONDO:MONDO:0015515,MedGen:C0342790,Orphanet:ORPHA157,SNOMED_CT:238002005;CLNHGVS=NC_000001.11:g.53213818A>C;CLNREVSTAT=criteria_provided,_single_submitter;CLNSIG=Uncertain_significance;CLNVC=single_nucleotide_variant;CLNVCSO=SO:0001483;CLNVI=Illumina_Clinical_Services_Laboratory,Illumina:691942;GENEINFO=CPT2:1376;MC=SO:0001624|3_prime_UTR_variant;ORIGIN=1;Pangolin=ENSG00000157184.7|-3:0.0|2:-0.0
chr1	53213956	875062	T	C	.	.	ALLELEID=864591;CLNDN=Carnitine_palmitoyltransferase_II_deficiency;CLNDISDB=MONDO:MONDO:0015515,MedGen:C0342790,Orphanet:ORPHA157,SNOMED_CT:238002005;CLNHGVS=NC_000001.11:g.53213956T>C;CLNREVSTAT=criteria_provided,_single_submitter;CLNSIG=Uncertain_significance;CLNVC=single_nucleotide_variant;CLNVCSO=SO:0001483;CLNVI=Illumina_Clinical_Services_Laboratory,Illumina:616986;GENEINFO=CPT2:1376;MC=SO:0001624|3_prime_UTR_variant;ORIGIN=1;Pangolin=ENSG00000157184.7|-9:0.0|-2:-0.0
chr1	53214034	297610	T	C	.	.	ALLELEID=281319;CLNDN=Carnitine_palmitoyltransferase_II_deficiency;CLNDISDB=MONDO:MONDO:0015515,MedGen:C0342790,Orphanet:ORPHA157,SNOMED_CT:238002005;CLNHGVS=NC_000001.11:g.53214034T>C;CLNREVSTAT=criteria_provided,_single_submitter;CLNSIG=Uncertain_significance;CLNVC=single_nucleotide_variant;CLNVCSO=SO:0001483;CLNVI=Illumina_Clinical_Services_Laboratory,Illumina:729168;GENEINFO=CPT2:1376;MC=SO:0001624|3_prime_UTR_variant;ORIGIN=1;RS=886046410;Pangolin=ENSG00000157184.7|19:0.0|14:-0.0
chr1	53214194	297611	T	TGAA	.	.	ALLELEID=282879;CLNDN=Carnitine_palmitoyltransferase_II_deficiency;CLNDISDB=MONDO:MONDO:0015515,MedGen:C0342790,Orphanet:ORPHA157,SNOMED_CT:238002005;CLNHGVS=NC_000001.11:g.53214197_53214199dup;CLNREVSTAT=criteria_provided,_single_submitter;CLNSIG=Uncertain_significance;CLNVC=Duplication;CLNVCSO=SO:1000035;CLNVI=Illumina_Clinical_Services_Laboratory,Illumina:765004;GENEINFO=CPT2:1376|CZIB:54987;MC=SO:0001624|3_prime_UTR_variant;ORIGIN=1;RS=886046411;Pangolin=ENSG00000157184.7|-21:0.0|52:-0.0ENSG00000162384.14|30:0.0|-46:-0.0
chr1	53800809	619169	C	T	.	.	ALLELEID=610564;CLNDN=Cleft_palate|Retinopathy|Global_developmental_delay;CLNDISDB=Human_Phenotype_Ontology:HP:0000175,MONDO:MONDO:0016064,MedGen:C0008925,Orphanet:ORPHA2014|Human_Phenotype_Ontology:HP:0000488,MedGen:C0035309|Human_Phenotype_Ontology:HP:0000754,Human_Phenotype_Ontology:HP:0001255,Human_Phenotype_Ontology:HP:0001263,Human_Phenotype_Ontology:HP:0001277,Human_Phenotype_Ontology:HP:0001292,Human_Phenotype_Ontology:HP:0002433,Human_Phenotype_Ontology:HP:0002473,Human_Phenotype_Ontology:HP:0002532,Human_Phenotype_Ontology:HP:0006793,Human_Phenotype_Ontology:HP:0006867,Human_Phenotype_Ontology:HP:0006885,Human_Phenotype_Ontology:HP:0006935,Human_Phenotype_Ontology:HP:0007005,Human_Phenotype_Ontology:HP:0007094,Human_Phenotype_Ontology:HP:0007106,Human_Phenotype_Ontology:HP:0007174,Human_Phenotype_Ontology:HP:0007224,Human_Phenotype_Ontology:HP:0007228,Human_Phenotype_Ontology:HP:0007342,MedGen:C0557874;CLNHGVS=NC_000001.11:g.53800809C>T;CLNREVSTAT=no_assertion_criteria_provided;CLNSIG=Uncertain_significance;CLNVC=single_nucleotide_variant;CLNVCSO=SO:0001483;GENEINFO=NDC1:55706;MC=SO:0001583|missense_variant,SO:0001619|non-coding_transcript_variant;ORIGIN=1;RS=1570193658;Pangolin=ENSG00000058804.12|39:0.0|39:-0.01
chr1	54733676	587543	A	G	.	.	ALLELEID=578384;CLNDN=not_provided;CLNDISDB=MedGen:CN517202;CLNHGVS=NC_000001.11:g.54733676A>G;CLNREVSTAT=criteria_provided,_single_submitter;CLNSIG=Uncertain_significance;CLNVC=single_nucleotide_variant;CLNVCSO=SO:0001483;GENEINFO=TTC4:7268|MROH7-TTC4:100527960;MC=SO:0001583|missense_variant,SO:0001619|non-coding_transcript_variant,SO:0001627|intron_variant;ORIGIN=4;RS=1557751181;Pangolin=ENSG00000271723.5|-29:0.0|-47:-0.11ENSG00000243725.7|-29:0.0|-47:-0.11
chr1	54758033	982976	G	A	.	.	ALLELEID=970694;CLNDN=Developmental_and_epileptic_encephalopathy,_75;CLNDISDB=MONDO:MONDO:0032752,MedGen:C5193099,OMIM:618437;CLNHGVS=NC_000001.11:g.54758033G>A;CLNREVSTAT=criteria_provided,_single_submitter;CLNSIG=Uncertain_significance;CLNVC=single_nucleotide_variant;CLNVCSO=SO:0001483;CLNVI=Institute_of_Human_Genetics,_University_of_Leipzig_Medical_Center:CV_varv_752;GENEINFO=PARS2:25973;MC=SO:0001583|missense_variant;ORIGIN=0;Pangolin=ENSG00000162396.6|-12:0.0|-9:-0.0
chr1	54758048	998644	C	T	.	.	ALLELEID=987674;CLNDN=not_provided;CLNDISDB=MedGen:CN517202;CLNHGVS=NC_000001.11:g.54758048C>T;CLNREVSTAT=criteria_provided,_single_submitter;CLNSIG=Uncertain_significance;CLNVC=single_nucleotide_variant;CLNVCSO=SO:0001483;GENEINFO=PARS2:25973;MC=SO:0001583|missense_variant;ORIGIN=1;Pangolin=ENSG00000162396.6|-21:0.0|41:-0.0
chr1	54758071	632566	G	C	.	.	AF_ESP=0.00092;AF_EXAC=0.00106;AF_TGP=0.001;ALLELEID=621000;CLNDN=Developmental_and_epileptic_encephalopathy,_75;CLNDISDB=MONDO:MONDO:0032752,MedGen:C5193099,OMIM:618437;CLNHGVS=NC_000001.11:g.54758071G>C;CLNREVSTAT=criteria_provided,_single_submitter;CLNSIG=Uncertain_significance;CLNVC=single_nucleotide_variant;CLNVCSO=SO:0001483;CLNVI=OMIM_Allelic_Variant:612036.0003;GENEINFO=PARS2:25973;MC=SO:0001583|missense_variant;ORIGIN=1;RS=35201073;Pangolin=ENSG00000162396.6|18:0.0|-44:-0.0
chr1	54758326	183149	G	A	.	.	ALLELEID=181285;CLNDN=Developmental_and_epileptic_encephalopathy,_75|Inborn_genetic_diseases;CLNDISDB=MONDO:MONDO:0032752,MedGen:C5193099,OMIM:618437|MeSH:D030342,MedGen:C0950123;CLNHGVS=NC_000001.11:g.54758326G>A;CLNREVSTAT=criteria_provided,_conflicting_interpretations;CLNSIG=Conflicting_interpretations_of_pathogenicity;CLNSIGCONF=Likely_pathogenic(1),Uncertain_significance(1);CLNVC=single_nucleotide_variant;CLNVCSO=SO:0001483;CLNVI=OMIM_Allelic_Variant:612036.0002;GENEINFO=PARS2:25973;MC=SO:0001583|missense_variant;ORIGIN=1;RS=730882153;Pangolin=ENSG00000162396.6|-8:0.0|5:-0.0
chr1	54758555	632568	C	T	.	.	ALLELEID=621002;CLNDN=Developmental_and_epileptic_encephalopathy,_75;CLNDISDB=MONDO:MONDO:0032752,MedGen:C5193099,OMIM:618437;CLNHGVS=NC_000001.11:g.54758555C>T;CLNREVSTAT=criteria_provided,_single_submitter;CLNSIG=Uncertain_significance;CLNVC=single_nucleotide_variant;CLNVCSO=SO:0001483;CLNVI=OMIM_Allelic_Variant:612036.0006;GENEINFO=PARS2:25973;MC=SO:0001583|missense_variant;ORIGIN=1;RS=1557762729;Pangolin=ENSG00000162396.6|-3:0.0|-43:-0.0
chr1	54758558	632570	G	C	.	.	ALLELEID=621004;CLNDN=Developmental_and_epileptic_encephalopathy,_75;CLNDISDB=MONDO:MONDO:0032752,MedGen:C5193099,OMIM:618437;CLNHGVS=NC_000001.11:g.54758558G>C;CLNREVSTAT=criteria_provided,_single_submitter;CLNSIG=Uncertain_significance;CLNVC=single_nucleotide_variant;CLNVCSO=SO:0001483;CLNVI=OMIM_Allelic_Variant:612036.0007;GENEINFO=PARS2:25973;MC=SO:0001583|missense_variant;ORIGIN=1;RS=141760650;Pangolin=ENSG00000162396.6|-4:0.0|-46:-0.0
chr1	54758606	998656	T	C	.	.	ALLELEID=987675;CLNDN=not_provided;CLNDISDB=MedGen:CN517202;CLNHGVS=NC_000001.11:g.54758606T>C;CLNREVSTAT=criteria_provided,_single_submitter;CLNSIG=Uncertain_significance;CLNVC=single_nucleotide_variant;CLNVCSO=SO:0001483;GENEINFO=PARS2:25973;MC=SO:0001583|missense_variant;ORIGIN=1;Pangolin=ENSG00000162396.6|0:0.0|48:-0.0
chr1	54758822	983148	C	T	.	.	ALLELEID=970695;CLNDN=Developmental_and_epileptic_encephalopathy,_75;CLNDISDB=MONDO:MONDO:0032752,MedGen:C5193099,OMIM:618437;CLNHGVS=NC_000001.11:g.54758822C>T;CLNREVSTAT=criteria_provided,_single_submitter;CLNSIG=Uncertain_significance;CLNVC=single_nucleotide_variant;CLNVCSO=SO:0001483;CLNVI=Institute_of_Human_Genetics,_University_of_Leipzig_Medical_Center:CV_varv_1085;GENEINFO=PARS2:25973;MC=SO:0001583|missense_variant;ORIGIN=0;Pangolin=ENSG00000162396.6|39:0.0|9:-0.0
chr1	54758839	520549	T	C	.	.	AF_ESP=0.00015;AF_EXAC=0.00014;AF_TGP=0.0002;ALLELEID=511283;CLNDN=Inborn_genetic_diseases;CLNDISDB=MeSH:D030342,MedGen:C0950123;CLNHGVS=NC_000001.11:g.54758839T>C;CLNREVSTAT=criteria_provided,_single_submitter;CLNSIG=Uncertain_significance;CLNVC=single_nucleotide_variant;CLNVCSO=SO:0001483;GENEINFO=PARS2:25973;MC=SO:0001583|missense_variant;ORIGIN=1;RS=149840204;Pangolin=ENSG00000162396.6|41:0.0|-2:-0.0
chr1	54758879	432121	C	T	.	.	AF_EXAC=0.00013;AF_TGP=0.001;ALLELEID=425378;CLNDN=PARS2-related_disorder|Developmental_and_epileptic_encephalopathy,_75|not_provided;CLNDISDB=.|MONDO:MONDO:0032752,MedGen:C5193099,OMIM:618437|MedGen:CN517202;CLNHGVS=NC_000001.11:g.54758879C>T;CLNREVSTAT=criteria_provided,_conflicting_interpretations;CLNSIG=Conflicting_interpretations_of_pathogenicity;CLNSIGCONF=Pathogenic(1),Uncertain_significance(2);CLNVC=single_nucleotide_variant;CLNVCSO=SO:0001483;CLNVI=OMIM_Allelic_Variant:612036.0005;GENEINFO=PARS2:25973;MC=SO:0001583|missense_variant;ORIGIN=1;RS=147227819;Pangolin=ENSG00000162396.6|16:0.0|1:-0.0
chr1	54758923	632567	A	G	.	.	ALLELEID=621001;CLNDN=Developmental_and_epileptic_encephalopathy,_75;CLNDISDB=MONDO:MONDO:0032752,MedGen:C5193099,OMIM:618437;CLNHGVS=NC_000001.11:g.54758923A>G;CLNREVSTAT=criteria_provided,_single_submitter;CLNSIG=Uncertain_significance;CLNVC=single_nucleotide_variant;CLNVCSO=SO:0001483;CLNVI=OMIM_Allelic_Variant:612036.0004;GENEINFO=PARS2:25973;MC=SO:0001583|missense_variant;ORIGIN=1;RS=1246773873;Pangolin=ENSG00000162396.6|11:0.0|-43:-0.0
chr1	54759049	1036176	C	T	.	.	ALLELEID=1023387;CLNDN=not_provided;CLNDISDB=MedGen:CN517202;CLNHGVS=NC_000001.11:g.54759049C>T;CLNREVSTAT=criteria_provided,_single_submitter;CLNSIG=Uncertain_significance;CLNVC=single_nucleotide_variant;CLNVCSO=SO:0001483;GENEINFO=PARS2:25973;MC=SO:0001583|missense_variant;ORIGIN=1;Pangolin=ENSG00000162396.6|45:0.03|29:-0.02
chr1	54849719	297614	T	C	.	.	AF_TGP=0.0004;ALLELEID=281334;CLNDN=Desmosterolosis;CLNDISDB=MONDO:MONDO:0011217,MedGen:C1865596,OMIM:602398,Orphanet:ORPHA35107;CLNHGVS=NC_000001.11:g.54849719T>C;CLNREVSTAT=criteria_provided,_single_submitter;CLNSIG=Uncertain_significance;CLNVC=single_nucleotide_variant;CLNVCSO=SO:0001483;CLNVI=Illumina_Clinical_Services_Laboratory,Illumina:705804;GENEINFO=DHCR24:1718;MC=SO:0001624|3_prime_UTR_variant;ORIGIN=1;RS=532882730;Pangolin=ENSG00000116133.13|35:0.0|8:-0.0
chr1	54849730	297615	G	A	.	.	ALLELEID=280816;CLNDN=Desmosterolosis;CLNDISDB=MONDO:MONDO:0011217,MedGen:C1865596,OMIM:602398,Orphanet:ORPHA35107;CLNHGVS=NC_000001.11:g.54849730G>A;CLNREVSTAT=criteria_provided,_single_submitter;CLNSIG=Uncertain_significance;CLNVC=single_nucleotide_variant;CLNVCSO=SO:0001483;CLNVI=Illumina_Clinical_Services_Laboratory,Illumina:623231;GENEINFO=DHCR24:1718;MC=SO:0001624|3_prime_UTR_variant;ORIGIN=1;RS=886046412;Pangolin=ENSG00000116133.13|-3:0.0|24:-0.0
chr1	54849765	875989	A	G	.	.	ALLELEID=864592;CLNDN=Desmosterolosis;CLNDISDB=MONDO:MONDO:0011217,MedGen:C1865596,OMIM:602398,Orphanet:ORPHA35107;CLNHGVS=NC_000001.11:g.54849765A>G;CLNREVSTAT=criteria_provided,_single_submitter;CLNSIG=Uncertain_significance;CLNVC=single_nucleotide_variant;CLNVCSO=SO:0001483;CLNVI=Illumina_Clinical_Services_Laboratory,Illumina:836352;GENEINFO=DHCR24:1718;MC=SO:0001624|3_prime_UTR_variant;ORIGIN=1;Pangolin=ENSG00000116133.13|-11:0.0|31:-0.0
chr1	54849839	876970	T	G	.	.	ALLELEID=864593;CLNDN=Desmosterolosis;CLNDISDB=MONDO:MONDO:0011217,MedGen:C1865596,OMIM:602398,Orphanet:ORPHA35107;CLNHGVS=NC_000001.11:g.54849839T>G;CLNREVSTAT=criteria_provided,_single_submitter;CLNSIG=Uncertain_significance;CLNVC=single_nucleotide_variant;CLNVCSO=SO:0001483;CLNVI=Illumina_Clinical_Services_Laboratory,Illumina:892343;GENEINFO=DHCR24:1718;MC=SO:0001624|3_prime_UTR_variant;ORIGIN=1;Pangolin=ENSG00000116133.13|1:0.0|-43:-0.0
chr1	54849988	297618	T	A	.	.	ALLELEID=282880;CLNDN=Desmosterolosis;CLNDISDB=MONDO:MONDO:0011217,MedGen:C1865596,OMIM:602398,Orphanet:ORPHA35107;CLNHGVS=NC_000001.11:g.54849988T>A;CLNREVSTAT=criteria_provided,_single_submitter;CLNSIG=Uncertain_significance;CLNVC=single_nucleotide_variant;CLNVCSO=SO:0001483;CLNVI=Illumina_Clinical_Services_Laboratory,Illumina:796578;GENEINFO=DHCR24:1718;MC=SO:0001624|3_prime_UTR_variant;ORIGIN=1;RS=886046413;Pangolin=ENSG00000116133.13|2:0.0|-44:-0.0
chr1	54850114	297619	G	A	.	.	ALLELEID=280824;CLNDN=Desmosterolosis;CLNDISDB=MONDO:MONDO:0011217,MedGen:C1865596,OMIM:602398,Orphanet:ORPHA35107;CLNHGVS=NC_000001.11:g.54850114G>A;CLNREVSTAT=criteria_provided,_single_submitter;CLNSIG=Uncertain_significance;CLNVC=single_nucleotide_variant;CLNVCSO=SO:0001483;CLNVI=Illumina_Clinical_Services_Laboratory,Illumina:271737;GENEINFO=DHCR24:1718;MC=SO:0001624|3_prime_UTR_variant;ORIGIN=1;RS=886046414;Pangolin=ENSG00000116133.13|22:0.0|21:-0.0
chr1	54850153	297620	G	A	.	.	AF_TGP=0.0016;ALLELEID=282881;CLNDN=Desmosterolosis;CLNDISDB=MONDO:MONDO:0011217,MedGen:C1865596,OMIM:602398,Orphanet:ORPHA35107;CLNHGVS=NC_000001.11:g.54850153G>A;CLNREVSTAT=criteria_provided,_single_submitter;CLNSIG=Uncertain_significance;CLNVC=single_nucleotide_variant;CLNVCSO=SO:0001483;CLNVI=Illumina_Clinical_Services_Laboratory,Illumina:627773;GENEINFO=DHCR24:1718;MC=SO:0001624|3_prime_UTR_variant;ORIGIN=1;RS=377656375;Pangolin=ENSG00000116133.13|1:0.0|-17:-0.0
chr1	54850195	874180	C	T	.	.	ALLELEID=864597;CLNDN=Desmosterolosis;CLNDISDB=MONDO:MONDO:0011217,MedGen:C1865596,OMIM:602398,Orphanet:ORPHA35107;CLNHGVS=NC_000001.11:g.54850195C>T;CLNREVSTAT=criteria_provided,_single_submitter;CLNSIG=Uncertain_significance;CLNVC=single_nucleotide_variant;CLNVCSO=SO:0001483;CLNVI=Illumina_Clinical_Services_Laboratory,Illumina:906080;GENEINFO=DHCR24:1718;MC=SO:0001624|3_prime_UTR_variant;ORIGIN=1;Pangolin=ENSG00000116133.13|-27:0.0|-29:-0.0
chr1	54850352	297622	C	T	.	.	ALLELEID=281336;CLNDN=Desmosterolosis;CLNDISDB=MONDO:MONDO:0011217,MedGen:C1865596,OMIM:602398,Orphanet:ORPHA35107;CLNHGVS=NC_000001.11:g.54850352C>T;CLNREVSTAT=criteria_provided,_single_submitter;CLNSIG=Uncertain_significance;CLNVC=single_nucleotide_variant;CLNVCSO=SO:0001483;CLNVI=Illumina_Clinical_Services_Laboratory,Illumina:655995;GENEINFO=DHCR24:1718;MC=SO:0001624|3_prime_UTR_variant;ORIGIN=1;RS=757634950;Pangolin=ENSG00000116133.13|-23:0.0|31:-0.0
chr1	54850357	874181	A	G	.	.	ALLELEID=864598;CLNDN=Desmosterolosis;CLNDISDB=MONDO:MONDO:0011217,MedGen:C1865596,OMIM:602398,Orphanet:ORPHA35107;CLNHGVS=NC_000001.11:g.54850357A>G;CLNREVSTAT=criteria_provided,_single_submitter;CLNSIG=Uncertain_significance;CLNVC=single_nucleotide_variant;CLNVCSO=SO:0001483;CLNVI=Illumina_Clinical_Services_Laboratory,Illumina:782345;GENEINFO=DHCR24:1718;MC=SO:0001624|3_prime_UTR_variant;ORIGIN=1;Pangolin=ENSG00000116133.13|6:0.0|24:-0.0
chr1	54850418	874182	T	A	.	.	ALLELEID=864599;CLNDN=Desmosterolosis;CLNDISDB=MONDO:MONDO:0011217,MedGen:C1865596,OMIM:602398,Orphanet:ORPHA35107;CLNHGVS=NC_000001.11:g.54850418T>A;CLNREVSTAT=criteria_provided,_single_submitter;CLNSIG=Uncertain_significance;CLNVC=single_nucleotide_variant;CLNVCSO=SO:0001483;CLNVI=Illumina_Clinical_Services_Laboratory,Illumina:627775;GENEINFO=DHCR24:1718;MC=SO:0001624|3_prime_UTR_variant;ORIGIN=1;Pangolin=ENSG00000116133.13|8:0.0|-14:-0.0
chr1	54850698	875112	C	T	.	.	ALLELEID=864600;CLNDN=Desmosterolosis;CLNDISDB=MONDO:MONDO:0011217,MedGen:C1865596,OMIM:602398,Orphanet:ORPHA35107;CLNHGVS=NC_000001.11:g.54850698C>T;CLNREVSTAT=criteria_provided,_single_submitter;CLNSIG=Uncertain_significance;CLNVC=single_nucleotide_variant;CLNVCSO=SO:0001483;CLNVI=Illumina_Clinical_Services_Laboratory,Illumina:746491;GENEINFO=DHCR24:1718;MC=SO:0001624|3_prime_UTR_variant;ORIGIN=1;Pangolin=ENSG00000116133.13|-28:0.0|-47:-0.0
chr1	54850744	297626	C	T	.	.	AF_TGP=0.0016;ALLELEID=281337;CLNDN=Desmosterolosis;CLNDISDB=MONDO:MONDO:0011217,MedGen:C1865596,OMIM:602398,Orphanet:ORPHA35107;CLNHGVS=NC_000001.11:g.54850744C>T;CLNREVSTAT=criteria_provided,_single_submitter;CLNSIG=Uncertain_significance;CLNVC=single_nucleotide_variant;CLNVCSO=SO:0001483;CLNVI=Illumina_Clinical_Services_Laboratory,Illumina:118430;GENEINFO=DHCR24:1718;MC=SO:0001624|3_prime_UTR_variant;ORIGIN=1;RS=192013345;Pangolin=ENSG00000116133.13|-2:0.0|22:-0.0
chr1	54850809	297628	G	A	.	.	AF_TGP=0.0008;ALLELEID=281338;CLNDN=Desmosterolosis;CLNDISDB=MONDO:MONDO:0011217,MedGen:C1865596,OMIM:602398,Orphanet:ORPHA35107;CLNHGVS=NC_000001.11:g.54850809G>A;CLNREVSTAT=criteria_provided,_single_submitter;CLNSIG=Uncertain_significance;CLNVC=single_nucleotide_variant;CLNVCSO=SO:0001483;CLNVI=Illumina_Clinical_Services_Laboratory,Illumina:84004;GENEINFO=DHCR24:1718;MC=SO:0001624|3_prime_UTR_variant;ORIGIN=1;RS=113651566;Pangolin=ENSG00000116133.13|-8:0.0|18:-0.0
chr1	54850844	875113	A	G	.	.	ALLELEID=864601;CLNDN=Desmosterolosis;CLNDISDB=MONDO:MONDO:0011217,MedGen:C1865596,OMIM:602398,Orphanet:ORPHA35107;CLNHGVS=NC_000001.11:g.54850844A>G;CLNREVSTAT=criteria_provided,_single_submitter;CLNSIG=Uncertain_significance;CLNVC=single_nucleotide_variant;CLNVCSO=SO:0001483;CLNVI=Illumina_Clinical_Services_Laboratory,Illumina:714210;GENEINFO=DHCR24:1718;MC=SO:0001624|3_prime_UTR_variant;ORIGIN=1;Pangolin=ENSG00000116133.13|26:0.0|-43:-0.0
chr1	54850966	875114	C	T	.	.	ALLELEID=864602;CLNDN=Desmosterolosis;CLNDISDB=MONDO:MONDO:0011217,MedGen:C1865596,OMIM:602398,Orphanet:ORPHA35107;CLNHGVS=NC_000001.11:g.54850966C>T;CLNREVSTAT=criteria_provided,_single_submitter;CLNSIG=Uncertain_significance;CLNVC=single_nucleotide_variant;CLNVCSO=SO:0001483;CLNVI=Illumina_Clinical_Services_Laboratory,Illumina:1380389;GENEINFO=DHCR24:1718;MC=SO:0001624|3_prime_UTR_variant;ORIGIN=1;Pangolin=ENSG00000116133.13|-4:0.0|45:-0.0
chr1	54850969	297629	A	G	.	.	AF_TGP=0.0002;ALLELEID=280827;CLNDN=Desmosterolosis;CLNDISDB=MONDO:MONDO:0011217,MedGen:C1865596,OMIM:602398,Orphanet:ORPHA35107;CLNHGVS=NC_000001.11:g.54850969A>G;CLNREVSTAT=criteria_provided,_single_submitter;CLNSIG=Uncertain_significance;CLNVC=single_nucleotide_variant;CLNVCSO=SO:0001483;CLNVI=Illumina_Clinical_Services_Laboratory,Illumina:753374;GENEINFO=DHCR24:1718;MC=SO:0001624|3_prime_UTR_variant;ORIGIN=1;RS=553462271;Pangolin=ENSG00000116133.13|42:0.0|-13:-0.0
chr1	54851096	876062	C	G	.	.	ALLELEID=864603;CLNDN=Desmosterolosis;CLNDISDB=MONDO:MONDO:0011217,MedGen:C1865596,OMIM:602398,Orphanet:ORPHA35107;CLNHGVS=NC_000001.11:g.54851096C>G;CLNREVSTAT=criteria_provided,_single_submitter;CLNSIG=Uncertain_significance;CLNVC=single_nucleotide_variant;CLNVCSO=SO:0001483;CLNVI=Illumina_Clinical_Services_Laboratory,Illumina:778430;GENEINFO=DHCR24:1718;MC=SO:0001624|3_prime_UTR_variant;ORIGIN=1;Pangolin=ENSG00000116133.13|1:0.0|-7:-0.0
chr1	54851112	297630	T	C	.	.	ALLELEID=281347;CLNDN=Desmosterolosis;CLNDISDB=MONDO:MONDO:0011217,MedGen:C1865596,OMIM:602398,Orphanet:ORPHA35107;CLNHGVS=NC_000001.11:g.54851112T>C;CLNREVSTAT=criteria_provided,_single_submitter;CLNSIG=Uncertain_significance;CLNVC=single_nucleotide_variant;CLNVCSO=SO:0001483;CLNVI=Illumina_Clinical_Services_Laboratory,Illumina:821871;GENEINFO=DHCR24:1718;MC=SO:0001624|3_prime_UTR_variant;ORIGIN=1;RS=886046415;Pangolin=ENSG00000116133.13|0:0.0|-23:-0.0
chr1	54851160	876063	G	C	.	.	ALLELEID=864604;CLNDN=Desmosterolosis;CLNDISDB=MONDO:MONDO:0011217,MedGen:C1865596,OMIM:602398,Orphanet:ORPHA35107;CLNHGVS=NC_000001.11:g.54851160G>C;CLNREVSTAT=criteria_provided,_single_submitter;CLNSIG=Uncertain_significance;CLNVC=single_nucleotide_variant;CLNVCSO=SO:0001483;CLNVI=Illumina_Clinical_Services_Laboratory,Illumina:1360004;GENEINFO=DHCR24:1718;MC=SO:0001624|3_prime_UTR_variant;ORIGIN=1;Pangolin=ENSG00000116133.13|-10:0.0|-9:-0.0
chr1	54851249	876064	C	T	.	.	ALLELEID=864605;CLNDN=Desmosterolosis;CLNDISDB=MONDO:MONDO:0011217,MedGen:C1865596,OMIM:602398,Orphanet:ORPHA35107;CLNHGVS=NC_000001.11:g.54851249C>T;CLNREVSTAT=criteria_provided,_single_submitter;CLNSIG=Uncertain_significance;CLNVC=single_nucleotide_variant;CLNVCSO=SO:0001483;CLNVI=Illumina_Clinical_Services_Laboratory,Illumina:1658987;GENEINFO=DHCR24:1718;MC=SO:0001624|3_prime_UTR_variant;ORIGIN=1;Pangolin=ENSG00000116133.13|-4:0.0|1:-0.0
chr1	54851319	297632	C	T	.	.	AF_TGP=0.0018;ALLELEID=280836;CLNDN=Desmosterolosis;CLNDISDB=MONDO:MONDO:0011217,MedGen:C1865596,OMIM:602398,Orphanet:ORPHA35107;CLNHGVS=NC_000001.11:g.54851319C>T;CLNREVSTAT=criteria_provided,_single_submitter;CLNSIG=Uncertain_significance;CLNVC=single_nucleotide_variant;CLNVCSO=SO:0001483;CLNVI=Illumina_Clinical_Services_Laboratory,Illumina:143071;GENEINFO=DHCR24:1718;MC=SO:0001624|3_prime_UTR_variant;ORIGIN=1;RS=140759061;Pangolin=ENSG00000116133.13|7:0.0|-38:-0.0
chr1	54851557	877020	G	C	.	.	ALLELEID=864606;CLNDN=Desmosterolosis;CLNDISDB=MONDO:MONDO:0011217,MedGen:C1865596,OMIM:602398,Orphanet:ORPHA35107;CLNHGVS=NC_000001.11:g.54851557G>C;CLNREVSTAT=criteria_provided,_single_submitter;CLNSIG=Uncertain_significance;CLNVC=single_nucleotide_variant;CLNVCSO=SO:0001483;CLNVI=Illumina_Clinical_Services_Laboratory,Illumina:303268;GENEINFO=DHCR24:1718;MC=SO:0001624|3_prime_UTR_variant;ORIGIN=1;Pangolin=ENSG00000116133.13|15:0.0|-13:-0.0
chr1	54851633	877021	C	T	.	.	ALLELEID=864607;CLNDN=Desmosterolosis;CLNDISDB=MONDO:MONDO:0011217,MedGen:C1865596,OMIM:602398,Orphanet:ORPHA35107;CLNHGVS=NC_000001.11:g.54851633C>T;CLNREVSTAT=criteria_provided,_single_submitter;CLNSIG=Uncertain_significance;CLNVC=single_nucleotide_variant;CLNVCSO=SO:0001483;CLNVI=Illumina_Clinical_Services_Laboratory,Illumina:943191;GENEINFO=DHCR24:1718;MC=SO:0001624|3_prime_UTR_variant;ORIGIN=1;Pangolin=ENSG00000116133.13|-2:0.0|-15:-0.0
chr1	54851636	877022	A	G	.	.	ALLELEID=864608;CLNDN=Desmosterolosis;CLNDISDB=MONDO:MONDO:0011217,MedGen:C1865596,OMIM:602398,Orphanet:ORPHA35107;CLNHGVS=NC_000001.11:g.54851636A>G;CLNREVSTAT=criteria_provided,_single_submitter;CLNSIG=Uncertain_significance;CLNVC=single_nucleotide_variant;CLNVCSO=SO:0001483;CLNVI=Illumina_Clinical_Services_Laboratory,Illumina:489855;GENEINFO=DHCR24:1718;MC=SO:0001624|3_prime_UTR_variant;ORIGIN=1;Pangolin=ENSG00000116133.13|-18:0.0|8:-0.0
chr1	54851656	297638	G	A	.	.	AF_TGP=0.0016;ALLELEID=281349;CLNDN=Desmosterolosis;CLNDISDB=MONDO:MONDO:0011217,MedGen:C1865596,OMIM:602398,Orphanet:ORPHA35107;CLNHGVS=NC_000001.11:g.54851656G>A;CLNREVSTAT=criteria_provided,_single_submitter;CLNSIG=Uncertain_significance;CLNVC=single_nucleotide_variant;CLNVCSO=SO:0001483;CLNVI=Illumina_Clinical_Services_Laboratory,Illumina:777325;GENEINFO=DHCR24:1718;MC=SO:0001624|3_prime_UTR_variant;ORIGIN=1;RS=57714270;Pangolin=ENSG00000116133.13|36:0.0|-38:-0.01
chr1	54851725	297639	A	G	.	.	ALLELEID=280848;CLNDN=Desmosterolosis;CLNDISDB=MONDO:MONDO:0011217,MedGen:C1865596,OMIM:602398,Orphanet:ORPHA35107;CLNHGVS=NC_000001.11:g.54851725A>G;CLNREVSTAT=criteria_provided,_single_submitter;CLNSIG=Uncertain_significance;CLNVC=single_nucleotide_variant;CLNVCSO=SO:0001483;CLNVI=Illumina_Clinical_Services_Laboratory,Illumina:551745;GENEINFO=DHCR24:1718;MC=SO:0001624|3_prime_UTR_variant;ORIGIN=1;RS=886046416;Pangolin=ENSG00000116133.13|-12:0.0|6:-0.0
chr1	54851799	297642	T	A	.	.	ALLELEID=281350;CLNDN=Desmosterolosis;CLNDISDB=MONDO:MONDO:0011217,MedGen:C1865596,OMIM:602398,Orphanet:ORPHA35107;CLNHGVS=NC_000001.11:g.54851799T>A;CLNREVSTAT=criteria_provided,_single_submitter;CLNSIG=Uncertain_significance;CLNVC=single_nucleotide_variant;CLNVCSO=SO:0001483;CLNVI=Illumina_Clinical_Services_Laboratory,Illumina:655343;GENEINFO=DHCR24:1718;MC=SO:0001624|3_prime_UTR_variant;ORIGIN=1;RS=886046417;Pangolin=ENSG00000116133.13|-5:0.02|35:-0.01
chr1	54851807	874233	C	T	.	.	ALLELEID=864609;CLNDN=Desmosterolosis;CLNDISDB=MONDO:MONDO:0011217,MedGen:C1865596,OMIM:602398,Orphanet:ORPHA35107;CLNHGVS=NC_000001.11:g.54851807C>T;CLNREVSTAT=criteria_provided,_single_submitter;CLNSIG=Uncertain_significance;CLNVC=single_nucleotide_variant;CLNVCSO=SO:0001483;CLNVI=Illumina_Clinical_Services_Laboratory,Illumina:1332974;GENEINFO=DHCR24:1718;MC=SO:0001624|3_prime_UTR_variant;ORIGIN=1;Pangolin=ENSG00000116133.13|27:0.01|-1:-0.0
chr1	54851917	297646	A	C	.	.	AF_TGP=0.0014;ALLELEID=280869;CLNDN=Desmosterolosis;CLNDISDB=MONDO:MONDO:0011217,MedGen:C1865596,OMIM:602398,Orphanet:ORPHA35107;CLNHGVS=NC_000001.11:g.54851917A>C;CLNREVSTAT=criteria_provided,_single_submitter;CLNSIG=Uncertain_significance;CLNVC=single_nucleotide_variant;CLNVCSO=SO:0001483;CLNVI=Illumina_Clinical_Services_Laboratory,Illumina:777327;GENEINFO=DHCR24:1718;MC=SO:0001624|3_prime_UTR_variant;ORIGIN=1;RS=74072037;Pangolin=ENSG00000116133.13|-44:0.0|-6:-0.0
chr1	54851955	875158	C	T	.	.	ALLELEID=864610;CLNDN=Desmosterolosis;CLNDISDB=MONDO:MONDO:0011217,MedGen:C1865596,OMIM:602398,Orphanet:ORPHA35107;CLNHGVS=NC_000001.11:g.54851955C>T;CLNREVSTAT=criteria_provided,_single_submitter;CLNSIG=Uncertain_significance;CLNVC=single_nucleotide_variant;CLNVCSO=SO:0001483;CLNVI=Illumina_Clinical_Services_Laboratory,Illumina:911895;GENEINFO=DHCR24:1718;MC=SO:0001624|3_prime_UTR_variant;ORIGIN=1;Pangolin=ENSG00000116133.13|-1:0.0|27:-0.01
chr1	54852008	297647	A	G	.	.	ALLELEID=282926;CLNDN=Desmosterolosis;CLNDISDB=MONDO:MONDO:0011217,MedGen:C1865596,OMIM:602398,Orphanet:ORPHA35107;CLNHGVS=NC_000001.11:g.54852008A>G;CLNREVSTAT=criteria_provided,_single_submitter;CLNSIG=Uncertain_significance;CLNVC=single_nucleotide_variant;CLNVCSO=SO:0001483;CLNVI=Illumina_Clinical_Services_Laboratory,Illumina:799947;GENEINFO=DHCR24:1718;MC=SO:0001624|3_prime_UTR_variant;ORIGIN=1;RS=886046418;Pangolin=ENSG00000116133.13|-26:0.06|43:-0.0
chr1	54852051	297649	ATT	A	.	.	ALLELEID=281353;CLNDN=Desmosterolosis;CLNDISDB=MONDO:MONDO:0011217,MedGen:C1865596,OMIM:602398,Orphanet:ORPHA35107;CLNHGVS=NC_000001.11:g.54852052_54852053del;CLNREVSTAT=criteria_provided,_single_submitter;CLNSIG=Uncertain_significance;CLNVC=Deletion;CLNVCSO=SO:0000159;CLNVI=Illumina_Clinical_Services_Laboratory,Illumina:495640;GENEINFO=DHCR24:1718;MC=SO:0001624|3_prime_UTR_variant;ORIGIN=1;RS=886046419;Pangolin=ENSG00000116133.13|0:0.0|26:-0.02
chr1	54852061	297650	T	C	.	.	ALLELEID=281354;CLNDN=Desmosterolosis;CLNDISDB=MONDO:MONDO:0011217,MedGen:C1865596,OMIM:602398,Orphanet:ORPHA35107;CLNHGVS=NC_000001.11:g.54852061T>C;CLNREVSTAT=criteria_provided,_single_submitter;CLNSIG=Uncertain_significance;CLNVC=single_nucleotide_variant;CLNVCSO=SO:0001483;CLNVI=Illumina_Clinical_Services_Laboratory,Illumina:123563;GENEINFO=DHCR24:1718;MC=SO:0001624|3_prime_UTR_variant;ORIGIN=1;RS=886046420;Pangolin=ENSG00000116133.13|1:0.0|16:-0.01
chr1	54852108	875160	T	C	.	.	ALLELEID=864612;CLNDN=Desmosterolosis;CLNDISDB=MONDO:MONDO:0011217,MedGen:C1865596,OMIM:602398,Orphanet:ORPHA35107;CLNHGVS=NC_000001.11:g.54852108T>C;CLNREVSTAT=criteria_provided,_single_submitter;CLNSIG=Uncertain_significance;CLNVC=single_nucleotide_variant;CLNVCSO=SO:0001483;CLNVI=Illumina_Clinical_Services_Laboratory,Illumina:205816;GENEINFO=DHCR24:1718;MC=SO:0001624|3_prime_UTR_variant;ORIGIN=1;Pangolin=ENSG00000116133.13|45:0.0|-31:-0.0
chr1	54852205	297653	G	GT	.	.	AF_ESP=0.00016;AF_EXAC=8e-05;ALLELEID=282616;CLNDN=Desmosterolosis;CLNDISDB=MONDO:MONDO:0011217,MedGen:C1865596,OMIM:602398,Orphanet:ORPHA35107;CLNHGVS=NC_000001.11:g.54852206dup;CLNREVSTAT=criteria_provided,_single_submitter;CLNSIG=Uncertain_significance;CLNVC=Duplication;CLNVCSO=SO:1000035;CLNVI=Illumina_Clinical_Services_Laboratory,Illumina:581461;GENEINFO=DHCR24:1718;MC=SO:0001624|3_prime_UTR_variant;ORIGIN=1;RS=757256992;Pangolin=ENSG00000116133.13|-2:0.04|-2:-0.01
chr1	54852304	828023	G	A	.	.	ALLELEID=816351;CLNDN=Desmosterolosis;CLNDISDB=MONDO:MONDO:0011217,MedGen:C1865596,OMIM:602398,Orphanet:ORPHA35107;CLNHGVS=NC_000001.11:g.54852304G>A;CLNREVSTAT=criteria_provided,_single_submitter;CLNSIG=Uncertain_significance;CLNVC=single_nucleotide_variant;CLNVCSO=SO:0001483;GENEINFO=DHCR24:1718;MC=SO:0001587|nonsense;ORIGIN=8;RS=563822834;Pangolin=ENSG00000116133.13|2:0.0|-35:-0.0
chr1	54852353	876126	G	A	.	.	ALLELEID=864614;CLNDN=Desmosterolosis;CLNDISDB=MONDO:MONDO:0011217,MedGen:C1865596,OMIM:602398,Orphanet:ORPHA35107;CLNHGVS=NC_000001.11:g.54852353G>A;CLNREVSTAT=criteria_provided,_single_submitter;CLNSIG=Uncertain_significance;CLNVC=single_nucleotide_variant;CLNVCSO=SO:0001483;CLNVI=Illumina_Clinical_Services_Laboratory,Illumina:1334556;GENEINFO=DHCR24:1718;MC=SO:0001819|synonymous_variant;ORIGIN=1;Pangolin=ENSG00000116133.13|33:0.0|33:-0.01
chr1	54853432	632111	A	T	.	.	ALLELEID=620724;CLNDN=Desmosterolosis;CLNDISDB=MONDO:MONDO:0011217,MedGen:C1865596,OMIM:602398,Orphanet:ORPHA35107;CLNHGVS=NC_000001.11:g.54853432A>T;CLNREVSTAT=criteria_provided,_single_submitter;CLNSIG=Uncertain_significance;CLNVC=single_nucleotide_variant;CLNVCSO=SO:0001483;CLNVI=Illumina_Clinical_Services_Laboratory,Illumina:779922;GENEINFO=DHCR24:1718;MC=SO:0001575|splice_donor_variant;ORIGIN=1;RS=1314761103;Pangolin=ENSG00000116133.13|-17:0.03|2:-0.82
chr1	54853502	876127	C	T	.	.	ALLELEID=864615;CLNDN=Desmosterolosis;CLNDISDB=MONDO:MONDO:0011217,MedGen:C1865596,OMIM:602398,Orphanet:ORPHA35107;CLNHGVS=NC_000001.11:g.54853502C>T;CLNREVSTAT=criteria_provided,_single_submitter;CLNSIG=Uncertain_significance;CLNVC=single_nucleotide_variant;CLNVCSO=SO:0001483;CLNVI=Illumina_Clinical_Services_Laboratory,Illumina:657958;GENEINFO=DHCR24:1718;MC=SO:0001819|synonymous_variant;ORIGIN=1;Pangolin=ENSG00000116133.13|-2:0.0|2:-0.0
chr1	54853589	828024	C	CGGACT	.	.	ALLELEID=816352;CLNDN=Desmosterolosis;CLNDISDB=MONDO:MONDO:0011217,MedGen:C1865596,OMIM:602398,Orphanet:ORPHA35107;CLNHGVS=NC_000001.11:g.54853593_54853594insTGGAC;CLNREVSTAT=criteria_provided,_single_submitter;CLNSIG=Uncertain_significance;CLNVC=Insertion;CLNVCSO=SO:0000667;GENEINFO=DHCR24:1718;MC=SO:0001589|frameshift_variant;ORIGIN=16;RS=1570178668;Pangolin=ENSG00000116133.13|28:0.07|28:-0.01
chr1	54853603	876128	T	C	.	.	ALLELEID=864616;CLNDN=Desmosterolosis;CLNDISDB=MONDO:MONDO:0011217,MedGen:C1865596,OMIM:602398,Orphanet:ORPHA35107;CLNHGVS=NC_000001.11:g.54853603T>C;CLNREVSTAT=criteria_provided,_single_submitter;CLNSIG=Uncertain_significance;CLNVC=single_nucleotide_variant;CLNVCSO=SO:0001483;CLNVI=Illumina_Clinical_Services_Laboratory,Illumina:832322;GENEINFO=DHCR24:1718;MC=SO:0001583|missense_variant;ORIGIN=1;Pangolin=ENSG00000116133.13|3:0.0|9:-0.02
chr1	54854100	876129	C	T	.	.	ALLELEID=864617;CLNDN=Desmosterolosis;CLNDISDB=MONDO:MONDO:0011217,MedGen:C1865596,OMIM:602398,Orphanet:ORPHA35107;CLNHGVS=NC_000001.11:g.54854100C>T;CLNREVSTAT=criteria_provided,_single_submitter;CLNSIG=Uncertain_significance;CLNVC=single_nucleotide_variant;CLNVCSO=SO:0001483;CLNVI=Illumina_Clinical_Services_Laboratory,Illumina:628297;GENEINFO=DHCR24:1718;MC=SO:0001819|synonymous_variant;ORIGIN=1;Pangolin=ENSG00000116133.13|-2:0.0|44:-0.0
chr1	54854171	289668	T	C	.	.	AF_EXAC=1e-05;ALLELEID=273905;CLNDN=not_provided;CLNDISDB=MedGen:CN517202;CLNHGVS=NC_000001.11:g.54854171T>C;CLNREVSTAT=criteria_provided,_single_submitter;CLNSIG=Uncertain_significance;CLNVC=single_nucleotide_variant;CLNVCSO=SO:0001483;GENEINFO=DHCR24:1718;MC=SO:0001583|missense_variant;ORIGIN=1;RS=764155637;Pangolin=ENSG00000116133.13|-27:0.0|-3:-0.0
chr1	54865300	1037441	C	T	.	.	ALLELEID=1023388;CLNDN=not_provided;CLNDISDB=MedGen:CN517202;CLNHGVS=NC_000001.11:g.54865300C>T;CLNREVSTAT=criteria_provided,_single_submitter;CLNSIG=Uncertain_significance;CLNVC=single_nucleotide_variant;CLNVCSO=SO:0001483;GENEINFO=DHCR24:1718;MC=SO:0001627|intron_variant;ORIGIN=1;Pangolin=ENSG00000116133.13|3:0.03|-8:-0.0
chr1	54865335	1046275	G	A	.	.	ALLELEID=1023389;CLNDN=not_provided;CLNDISDB=MedGen:CN517202;CLNHGVS=NC_000001.11:g.54865335G>A;CLNREVSTAT=criteria_provided,_single_submitter;CLNSIG=Uncertain_significance;CLNVC=single_nucleotide_variant;CLNVCSO=SO:0001483;GENEINFO=DHCR24:1718;MC=SO:0001583|missense_variant;ORIGIN=1;Pangolin=ENSG00000116133.13|-26:0.0|-32:-0.03
chr1	54871415	281353	G	T	.	.	ALLELEID=265590;CLNDN=not_provided;CLNDISDB=MedGen:CN517202;CLNHGVS=NC_000001.11:g.54871415G>T;CLNREVSTAT=criteria_provided,_single_submitter;CLNSIG=Uncertain_significance;CLNVC=single_nucleotide_variant;CLNVCSO=SO:0001483;GENEINFO=DHCR24:1718;MC=SO:0001583|missense_variant;ORIGIN=1;RS=886042137;Pangolin=ENSG00000116133.13|-18:0.0|1:-0.0
chr1	54871428	297657	G	A	.	.	AF_ESP=8e-05;AF_EXAC=2e-05;ALLELEID=282618;CLNDN=Desmosterolosis;CLNDISDB=MONDO:MONDO:0011217,MedGen:C1865596,OMIM:602398,Orphanet:ORPHA35107;CLNHGVS=NC_000001.11:g.54871428G>A;CLNREVSTAT=criteria_provided,_single_submitter;CLNSIG=Uncertain_significance;CLNVC=single_nucleotide_variant;CLNVCSO=SO:0001483;CLNVI=Illumina_Clinical_Services_Laboratory,Illumina:217402;GENEINFO=DHCR24:1718;MC=SO:0001819|synonymous_variant;ORIGIN=1;RS=142421002;Pangolin=ENSG00000116133.13|-47:0.0|4:-0.0
chr1	54871495	284658	G	A	.	.	AF_ESP=0.00077;AF_EXAC=0.00052;ALLELEID=268895;CLNDN=Desmosterolosis|not_specified|not_provided;CLNDISDB=MONDO:MONDO:0011217,MedGen:C1865596,OMIM:602398,Orphanet:ORPHA35107|MedGen:CN169374|MedGen:CN517202;CLNHGVS=NC_000001.11:g.54871495G>A;CLNREVSTAT=criteria_provided,_multiple_submitters,_no_conflicts;CLNSIG=Uncertain_significance;CLNVC=single_nucleotide_variant;CLNVCSO=SO:0001483;CLNVI=Illumina_Clinical_Services_Laboratory,Illumina:678534;GENEINFO=DHCR24:1718;MC=SO:0001583|missense_variant;ORIGIN=1;RS=138667252;Pangolin=ENSG00000116133.13|24:0.0|22:-0.0
chr1	54871500	297658	G	T	.	.	AF_EXAC=0.00028;AF_TGP=0.0002;ALLELEID=280870;CLNDN=Desmosterolosis|not_provided;CLNDISDB=MONDO:MONDO:0011217,MedGen:C1865596,OMIM:602398,Orphanet:ORPHA35107|MedGen:CN517202;CLNHGVS=NC_000001.11:g.54871500G>T;CLNREVSTAT=criteria_provided,_conflicting_interpretations;CLNSIG=Conflicting_interpretations_of_pathogenicity;CLNSIGCONF=Likely_benign(1),Uncertain_significance(1);CLNVC=single_nucleotide_variant;CLNVCSO=SO:0001483;CLNVI=Illumina_Clinical_Services_Laboratory,Illumina:746613;GENEINFO=DHCR24:1718;MC=SO:0001583|missense_variant;ORIGIN=1;RS=138043637;Pangolin=ENSG00000116133.13|19:0.0|17:-0.0
chr1	54871508	877073	G	A	.	.	ALLELEID=864618;CLNDN=Desmosterolosis;CLNDISDB=MONDO:MONDO:0011217,MedGen:C1865596,OMIM:602398,Orphanet:ORPHA35107;CLNHGVS=NC_000001.11:g.54871508G>A;CLNREVSTAT=criteria_provided,_single_submitter;CLNSIG=Uncertain_significance;CLNVC=single_nucleotide_variant;CLNVCSO=SO:0001483;CLNVI=Illumina_Clinical_Services_Laboratory,Illumina:687149;GENEINFO=DHCR24:1718;MC=SO:0001819|synonymous_variant;ORIGIN=1;Pangolin=ENSG00000116133.13|11:0.0|9:-0.0
chr1	54871514	297659	C	T	.	.	ALLELEID=281391;CLNDN=Desmosterolosis;CLNDISDB=MONDO:MONDO:0011217,MedGen:C1865596,OMIM:602398,Orphanet:ORPHA35107;CLNHGVS=NC_000001.11:g.54871514C>T;CLNREVSTAT=criteria_provided,_single_submitter;CLNSIG=Uncertain_significance;CLNVC=single_nucleotide_variant;CLNVCSO=SO:0001483;CLNVI=Illumina_Clinical_Services_Laboratory,Illumina:134999;GENEINFO=DHCR24:1718;MC=SO:0001583|missense_variant;ORIGIN=1;RS=886046421;Pangolin=ENSG00000116133.13|6:0.0|5:-0.01
chr1	54871610	874282	C	T	.	.	ALLELEID=864619;CLNDN=Desmosterolosis|not_provided;CLNDISDB=MONDO:MONDO:0011217,MedGen:C1865596,OMIM:602398,Orphanet:ORPHA35107|MedGen:CN517202;CLNHGVS=NC_000001.11:g.54871610C>T;CLNREVSTAT=criteria_provided,_single_submitter;CLNSIG=Uncertain_significance;CLNVC=single_nucleotide_variant;CLNVCSO=SO:0001483;CLNVI=Illumina_Clinical_Services_Laboratory,Illumina:659294;GENEINFO=DHCR24:1718;MC=SO:0001583|missense_variant;ORIGIN=1;Pangolin=ENSG00000116133.13|-10:0.0|3:-0.01
chr1	54871611	297661	G	A	.	.	AF_ESP=0.00023;AF_EXAC=0.00056;AF_TGP=0.0004;ALLELEID=282619;CLNDN=Desmosterolosis;CLNDISDB=MONDO:MONDO:0011217,MedGen:C1865596,OMIM:602398,Orphanet:ORPHA35107;CLNHGVS=NC_000001.11:g.54871611G>A;CLNREVSTAT=criteria_provided,_single_submitter;CLNSIG=Uncertain_significance;CLNVC=single_nucleotide_variant;CLNVCSO=SO:0001483;CLNVI=Illumina_Clinical_Services_Laboratory,Illumina:505945;GENEINFO=DHCR24:1718;MC=SO:0001819|synonymous_variant;ORIGIN=1;RS=147213053;Pangolin=ENSG00000116133.13|2:0.0|2:-0.0
chr1	54875128	434938	C	G	.	.	AF_EXAC=2e-05;ALLELEID=427849;CLNDN=not_specified;CLNDISDB=MedGen:CN169374;CLNHGVS=NC_000001.11:g.54875128C>G;CLNREVSTAT=criteria_provided,_single_submitter;CLNSIG=Uncertain_significance;CLNVC=single_nucleotide_variant;CLNVCSO=SO:0001483;GENEINFO=DHCR24:1718;MC=SO:0001583|missense_variant;ORIGIN=1;RS=754097835;Pangolin=ENSG00000287724.1|36:0.0|6:-0.06ENSG00000116133.13|-17:0.0|-35:-0.0
chr1	54875205	560988	A	G	.	.	ALLELEID=552047;CLNDN=Desmosterolosis;CLNDISDB=MONDO:MONDO:0011217,MedGen:C1865596,OMIM:602398,Orphanet:ORPHA35107;CLNHGVS=NC_000001.11:g.54875205A>G;CLNREVSTAT=criteria_provided,_single_submitter;CLNSIG=Uncertain_significance;CLNVC=single_nucleotide_variant;CLNVCSO=SO:0001483;GENEINFO=DHCR24:1718;MC=SO:0001583|missense_variant;ORIGIN=16;RS=1557437639;Pangolin=ENSG00000287724.1|44:0.03|-41:-0.0ENSG00000116133.13|6:0.01|-15:-0.0
chr1	54876057	297662	C	A	.	.	ALLELEID=281398;CLNDN=Desmosterolosis;CLNDISDB=MONDO:MONDO:0011217,MedGen:C1865596,OMIM:602398,Orphanet:ORPHA35107;CLNHGVS=NC_000001.11:g.54876057C>A;CLNREVSTAT=criteria_provided,_single_submitter;CLNSIG=Uncertain_significance;CLNVC=single_nucleotide_variant;CLNVCSO=SO:0001483;CLNVI=Illumina_Clinical_Services_Laboratory,Illumina:504956;GENEINFO=DHCR24:1718;MC=SO:0001627|intron_variant;ORIGIN=1;RS=774425757;Pangolin=ENSG00000287724.1|-8:0.0|-26:-0.0ENSG00000116133.13|-45:0.0|-10:-0.0
chr1	54883650	593787	T	G	.	.	ALLELEID=584850;CLNDN=not_provided;CLNDISDB=MedGen:CN517202;CLNHGVS=NC_000001.11:g.54883650T>G;CLNREVSTAT=criteria_provided,_single_submitter;CLNSIG=Uncertain_significance;CLNVC=single_nucleotide_variant;CLNVCSO=SO:0001483;GENEINFO=DHCR24:1718;MC=SO:0001583|missense_variant;ORIGIN=1;RS=200393069;Pangolin=ENSG00000287724.1|-8:0.01|38:-0.0ENSG00000116133.13|-32:0.01|-32:-0.0
chr1	54887018	193374	G	A	.	.	AF_ESP=0.00031;AF_EXAC=5e-05;AF_TGP=0.0002;ALLELEID=190538;CLNDN=not_provided;CLNDISDB=MedGen:CN517202;CLNHGVS=NC_000001.11:g.54887018G>A;CLNREVSTAT=criteria_provided,_conflicting_interpretations;CLNSIG=Conflicting_interpretations_of_pathogenicity;CLNSIGCONF=Likely_benign(1),Uncertain_significance(1);CLNVC=single_nucleotide_variant;CLNVCSO=SO:0001483;GENEINFO=DHCR24:1718;MC=SO:0001819|synonymous_variant;ORIGIN=1;RS=144149165;Pangolin=ENSG00000242396.1|-7:0.0|-44:-0.0ENSG00000116133.13|6:0.0|38:-0.0
chr1	54887047	291042	A	G	.	.	ALLELEID=275279;CLNDN=not_provided;CLNDISDB=MedGen:CN517202;CLNHGVS=NC_000001.11:g.54887047A>G;CLNREVSTAT=criteria_provided,_single_submitter;CLNSIG=Uncertain_significance;CLNVC=single_nucleotide_variant;CLNVCSO=SO:0001483;GENEINFO=DHCR24:1718;MC=SO:0001583|missense_variant;ORIGIN=1;RS=886044630;Pangolin=ENSG00000242396.1|1:0.0|16:-0.0ENSG00000116133.13|1:0.0|-18:-0.0
chr1	54887130	297665	C	T	.	.	AF_ESP=0.00024;AF_EXAC=0.00016;ALLELEID=282623;CLNDN=Desmosterolosis;CLNDISDB=MONDO:MONDO:0011217,MedGen:C1865596,OMIM:602398,Orphanet:ORPHA35107;CLNHGVS=NC_000001.11:g.54887130C>T;CLNREVSTAT=criteria_provided,_single_submitter;CLNSIG=Uncertain_significance;CLNVC=single_nucleotide_variant;CLNVCSO=SO:0001483;CLNVI=Illumina_Clinical_Services_Laboratory,Illumina:820208;GENEINFO=DHCR24:1718;MC=SO:0001623|5_prime_UTR_variant;ORIGIN=1;RS=368314999;Pangolin=ENSG00000242396.1|5:0.01|-10:-0.0ENSG00000116133.13|12:0.0|-17:-0.0
chr1	54887146	297666	C	A	.	.	ALLELEID=282927;CLNDN=Desmosterolosis;CLNDISDB=MONDO:MONDO:0011217,MedGen:C1865596,OMIM:602398,Orphanet:ORPHA35107;CLNHGVS=NC_000001.11:g.54887146C>A;CLNREVSTAT=criteria_provided,_single_submitter;CLNSIG=Uncertain_significance;CLNVC=single_nucleotide_variant;CLNVCSO=SO:0001483;CLNVI=Illumina_Clinical_Services_Laboratory,Illumina:780437;GENEINFO=DHCR24:1718;MC=SO:0001623|5_prime_UTR_variant;ORIGIN=1;RS=532827290;Pangolin=ENSG00000242396.1|-11:0.01|-11:-0.0ENSG00000116133.13|2:0.0|-4:-0.0
chr1	54887146	875217	C	G	.	.	ALLELEID=864620;CLNDN=Desmosterolosis;CLNDISDB=MONDO:MONDO:0011217,MedGen:C1865596,OMIM:602398,Orphanet:ORPHA35107;CLNHGVS=NC_000001.11:g.54887146C>G;CLNREVSTAT=criteria_provided,_single_submitter;CLNSIG=Uncertain_significance;CLNVC=single_nucleotide_variant;CLNVCSO=SO:0001483;CLNVI=Illumina_Clinical_Services_Laboratory,Illumina:885994;GENEINFO=DHCR24:1718;MC=SO:0001623|5_prime_UTR_variant;ORIGIN=1;Pangolin=ENSG00000242396.1|-11:0.04|2:-0.0ENSG00000116133.13|37:0.0|-4:-0.0
chr1	54887161	297667	T	C	.	.	ALLELEID=282928;CLNDN=Desmosterolosis;CLNDISDB=MONDO:MONDO:0011217,MedGen:C1865596,OMIM:602398,Orphanet:ORPHA35107;CLNHGVS=NC_000001.11:g.54887161T>C;CLNREVSTAT=criteria_provided,_single_submitter;CLNSIG=Uncertain_significance;CLNVC=single_nucleotide_variant;CLNVCSO=SO:0001483;CLNVI=Illumina_Clinical_Services_Laboratory,Illumina:737537;GENEINFO=DHCR24:1718;MC=SO:0001623|5_prime_UTR_variant;ORIGIN=1;RS=371075692;Pangolin=ENSG00000242396.1|-26:0.01|-41:-0.0ENSG00000116133.13|38:0.0|-19:-0.0
chr1	54887196	297669	G	A	.	.	AF_TGP=0.0002;ALLELEID=281401;CLNDN=Desmosterolosis;CLNDISDB=MONDO:MONDO:0011217,MedGen:C1865596,OMIM:602398,Orphanet:ORPHA35107;CLNHGVS=NC_000001.11:g.54887196G>A;CLNREVSTAT=criteria_provided,_single_submitter;CLNSIG=Uncertain_significance;CLNVC=single_nucleotide_variant;CLNVCSO=SO:0001483;CLNVI=Illumina_Clinical_Services_Laboratory,Illumina:703439;GENEINFO=DHCR24:1718;ORIGIN=1;RS=548661780;Pangolin=ENSG00000242396.1|10:0.0|4:-0.0
chr1	54999012	297671	C	T	.	.	ALLELEID=282929;CLNDN=Bartter_disease_type_4a;CLNDISDB=MONDO:MONDO:0011242,MedGen:C1865270,OMIM:602522;CLNHGVS=NC_000001.11:g.54999012C>T;CLNREVSTAT=criteria_provided,_single_submitter;CLNSIG=Uncertain_significance;CLNVC=single_nucleotide_variant;CLNVCSO=SO:0001483;CLNVI=Illumina_Clinical_Services_Laboratory,Illumina:448103;GENEINFO=BSND:7809;MC=SO:0001623|5_prime_UTR_variant;ORIGIN=1;RS=886046422;Pangolin=ENSG00000162399.9|13:0.0|2:-0.0
chr1	54999153	297675	G	A	.	.	AF_EXAC=5e-05;ALLELEID=282933;CLNDN=Bartter_disease_type_4a;CLNDISDB=MONDO:MONDO:0011242,MedGen:C1865270,OMIM:602522;CLNHGVS=NC_000001.11:g.54999153G>A;CLNREVSTAT=criteria_provided,_single_submitter;CLNSIG=Uncertain_significance;CLNVC=single_nucleotide_variant;CLNVCSO=SO:0001483;CLNVI=Illumina_Clinical_Services_Laboratory,Illumina:681864;GENEINFO=BSND:7809;MC=SO:0001623|5_prime_UTR_variant;ORIGIN=1;RS=768683733;Pangolin=ENSG00000162399.9|2:0.57|12:-0.35
chr1	54999196	667197	G	A	.	.	AF_TGP=0.0002;ALLELEID=654213;CLNDN=Bartter_disease_type_4a|Bartter_syndrome|not_specified;CLNDISDB=MONDO:MONDO:0011242,MedGen:C1865270,OMIM:602522|MONDO:MONDO:0015231,MedGen:C0004775,OMIM:PS601678,Orphanet:ORPHA112|MedGen:CN169374;CLNHGVS=NC_000001.11:g.54999196G>A;CLNREVSTAT=criteria_provided,_multiple_submitters,_no_conflicts;CLNSIG=Uncertain_significance;CLNVC=single_nucleotide_variant;CLNVCSO=SO:0001483;CLNVI=Illumina_Clinical_Services_Laboratory,Illumina:270009;GENEINFO=BSND:7809;MC=SO:0001583|missense_variant;ORIGIN=1;RS=121908145;Pangolin=ENSG00000162399.9|-31:0.0|-31:-0.0
chr1	54999202	290808	A	G	.	.	AF_EXAC=0.00024;AF_TGP=0.0004;ALLELEID=275045;CLNDN=Bartter_disease_type_4a|not_provided;CLNDISDB=MONDO:MONDO:0011242,MedGen:C1865270,OMIM:602522|MedGen:CN517202;CLNHGVS=NC_000001.11:g.54999202A>G;CLNREVSTAT=criteria_provided,_conflicting_interpretations;CLNSIG=Conflicting_interpretations_of_pathogenicity;CLNSIGCONF=Likely_benign(1),Uncertain_significance(2);CLNVC=single_nucleotide_variant;CLNVCSO=SO:0001483;CLNVI=Illumina_Clinical_Services_Laboratory,Illumina:267406;GENEINFO=BSND:7809;MC=SO:0001583|missense_variant;ORIGIN=1;RS=201342416;Pangolin=ENSG00000162399.9|0:0.0|-37:-0.04
chr1	54999213	990158	C	T	.	.	ALLELEID=977550;CLNDN=Bartter_syndrome;CLNDISDB=MONDO:MONDO:0015231,MedGen:C0004775,OMIM:PS601678,Orphanet:ORPHA112;CLNHGVS=NC_000001.11:g.54999213C>T;CLNREVSTAT=no_assertion_criteria_provided;CLNSIG=Uncertain_significance;CLNVC=single_nucleotide_variant;CLNVCSO=SO:0001483;GENEINFO=BSND:7809;MC=SO:0001819|synonymous_variant;ORIGIN=1;Pangolin=ENSG00000162399.9|-9:0.0|-48:-0.02
chr1	54999221	4388	T	C	.	.	AF_EXAC=2e-05;ALLELEID=19427;CLNDN=Bartter_disease_type_4a|Autosomal_recessive_nonsyndromic_deafness|Sensorineural_deafness_with_mild_renal_dysfunction|not_provided;CLNDISDB=MONDO:MONDO:0011242,MedGen:C1865270,OMIM:602522|MONDO:MONDO:0019588,MedGen:C1846647,OMIM:607197,OMIM:PS220290,Orphanet:ORPHA90636|MedGen:C2748440|MedGen:CN517202;CLNHGVS=NC_000001.11:g.54999221T>C;CLNREVSTAT=criteria_provided,_conflicting_interpretations;CLNSIG=Conflicting_interpretations_of_pathogenicity;CLNSIGCONF=Pathogenic(1),Uncertain_significance(1);CLNVC=single_nucleotide_variant;CLNVCSO=SO:0001483;CLNVI=OMIM_Allelic_Variant:606412.0009;GENEINFO=BSND:7809;MC=SO:0001583|missense_variant;ORIGIN=5;RS=121908144;Pangolin=ENSG00000162399.9|1:0.0|29:-0.0
chr1	54999238	634810	C	G	.	.	AF_EXAC=7e-05;ALLELEID=622681;CLNDN=Bartter_disease_type_4a;CLNDISDB=MONDO:MONDO:0011242,MedGen:C1865270,OMIM:602522;CLNHGVS=NC_000001.11:g.54999238C>G;CLNREVSTAT=criteria_provided,_single_submitter;CLNSIG=Uncertain_significance;CLNVC=single_nucleotide_variant;CLNVCSO=SO:0001483;GENEINFO=BSND:7809;MC=SO:0001583|missense_variant;ORIGIN=0;RS=754403589;Pangolin=ENSG00000162399.9|45:0.0|12:-0.0
chr1	54999250	1064565	G	A	.	.	ALLELEID=1052793;CLNDN=Bartter_disease_type_4a;CLNDISDB=MONDO:MONDO:0011242,MedGen:C1865270,OMIM:602522;CLNHGVS=NC_000001.11:g.54999250G>A;CLNREVSTAT=criteria_provided,_single_submitter;CLNSIG=Uncertain_significance;CLNVC=single_nucleotide_variant;CLNVCSO=SO:0001483;GENEINFO=BSND:7809;MC=SO:0001583|missense_variant;ORIGIN=1;Pangolin=ENSG00000162399.9|2:0.01|0:-0.01
chr1	54999250	992426	G	C	.	.	ALLELEID=980303;CLNDN=Bartter_disease_type_4a;CLNDISDB=MONDO:MONDO:0011242,MedGen:C1865270,OMIM:602522;CLNHGVS=NC_000001.11:g.54999250G>C;CLNREVSTAT=no_assertion_criteria_provided;CLNSIG=Uncertain_significance;CLNVC=single_nucleotide_variant;CLNVCSO=SO:0001483;GENEINFO=BSND:7809;MC=SO:0001583|missense_variant;ORIGIN=1;Pangolin=ENSG00000162399.9|33:0.0|0:-0.01
chr1	54999288	227188	C	T	.	.	AF_ESP=8e-05;AF_EXAC=0.00031;AF_TGP=0.0002;ALLELEID=228487;CLNDN=Bartter_disease_type_4a|Bartter_syndrome|not_specified|not_provided;CLNDISDB=MONDO:MONDO:0011242,MedGen:C1865270,OMIM:602522|MONDO:MONDO:0015231,MedGen:C0004775,OMIM:PS601678,Orphanet:ORPHA112|MedGen:CN169374|MedGen:CN517202;CLNHGVS=NC_000001.11:g.54999288C>T;CLNREVSTAT=criteria_provided,_conflicting_interpretations;CLNSIG=Conflicting_interpretations_of_pathogenicity;CLNSIGCONF=Likely_benign(2),Uncertain_significance(2);CLNVC=single_nucleotide_variant;CLNVCSO=SO:0001483;CLNVI=Illumina_Clinical_Services_Laboratory,Illumina:293382;GENEINFO=BSND:7809;MC=SO:0001819|synonymous_variant;ORIGIN=1;RS=141403253;Pangolin=ENSG00000162399.9|-38:0.0|-5:-0.01
chr1	55005041	667196	A	G	.	.	ALLELEID=654214;CLNDN=not_specified;CLNDISDB=MedGen:CN169374;CLNHGVS=NC_000001.11:g.55005041A>G;CLNREVSTAT=criteria_provided,_single_submitter;CLNSIG=Uncertain_significance;CLNVC=single_nucleotide_variant;CLNVCSO=SO:0001483;GENEINFO=BSND:7809;MC=SO:0001583|missense_variant;ORIGIN=1;RS=1570272506;Pangolin=ENSG00000162399.9|-19:0.01|-19:-0.01
chr1	55005058	990159	A	T	.	.	ALLELEID=977551;CLNDN=Bartter_syndrome;CLNDISDB=MONDO:MONDO:0015231,MedGen:C0004775,OMIM:PS601678,Orphanet:ORPHA112;CLNHGVS=NC_000001.11:g.55005058A>T;CLNREVSTAT=no_assertion_criteria_provided;CLNSIG=Uncertain_significance;CLNVC=single_nucleotide_variant;CLNVCSO=SO:0001483;GENEINFO=BSND:7809;MC=SO:0001583|missense_variant;ORIGIN=1;Pangolin=ENSG00000162399.9|-36:0.0|-36:-0.0
chr1	55005060	297677	C	A	.	.	ALLELEID=282626;CLNDN=Bartter_disease_type_4a;CLNDISDB=MONDO:MONDO:0011242,MedGen:C1865270,OMIM:602522;CLNHGVS=NC_000001.11:g.55005060C>A;CLNREVSTAT=criteria_provided,_single_submitter;CLNSIG=Uncertain_significance;CLNVC=single_nucleotide_variant;CLNVCSO=SO:0001483;CLNVI=Illumina_Clinical_Services_Laboratory,Illumina:658336;GENEINFO=BSND:7809;MC=SO:0001819|synonymous_variant;ORIGIN=1;RS=755897497;Pangolin=ENSG00000162399.9|-4:0.0|-38:-0.02
chr1	55005098	1065025	T	C	.	.	ALLELEID=1053199;CLNDN=Hearing_impairment;CLNDISDB=Human_Phenotype_Ontology:HP:0000365,Human_Phenotype_Ontology:HP:0000404,Human_Phenotype_Ontology:HP:0001728,Human_Phenotype_Ontology:HP:0001729,Human_Phenotype_Ontology:HP:0001754,Human_Phenotype_Ontology:HP:0008560,Human_Phenotype_Ontology:HP:0008563,MONDO:MONDO:0005365,MedGen:C1384666;CLNHGVS=NC_000001.11:g.55005098T>C;CLNREVSTAT=criteria_provided,_single_submitter;CLNSIG=Uncertain_significance;CLNVC=single_nucleotide_variant;CLNVCSO=SO:0001483;GENEINFO=BSND:7809;MC=SO:0001583|missense_variant;ORIGIN=1;Pangolin=ENSG00000162399.9|-25:0.0|18:-0.01
chr1	55005105	876316	C	T	.	.	ALLELEID=864622;CLNDN=Bartter_disease_type_4a;CLNDISDB=MONDO:MONDO:0011242,MedGen:C1865270,OMIM:602522;CLNHGVS=NC_000001.11:g.55005105C>T;CLNREVSTAT=criteria_provided,_single_submitter;CLNSIG=Uncertain_significance;CLNVC=single_nucleotide_variant;CLNVCSO=SO:0001483;CLNVI=Illumina_Clinical_Services_Laboratory,Illumina:863141;GENEINFO=BSND:7809;MC=SO:0001819|synonymous_variant;ORIGIN=1;Pangolin=ENSG00000162399.9|11:0.0|11:-0.01
chr1	55007011	929993	C	T	.	.	ALLELEID=918205;CLNDN=not_specified;CLNDISDB=MedGen:CN169374;CLNHGVS=NC_000001.11:g.55007011C>T;CLNREVSTAT=criteria_provided,_single_submitter;CLNSIG=Uncertain_significance;CLNVC=single_nucleotide_variant;CLNVCSO=SO:0001483;GENEINFO=BSND:7809;MC=SO:0001583|missense_variant;ORIGIN=1;Pangolin=ENSG00000162399.9|-14:0.0|-14:-0.0
chr1	55007018	876317	T	C	.	.	ALLELEID=864623;CLNDN=Bartter_disease_type_4a;CLNDISDB=MONDO:MONDO:0011242,MedGen:C1865270,OMIM:602522;CLNHGVS=NC_000001.11:g.55007018T>C;CLNREVSTAT=criteria_provided,_single_submitter;CLNSIG=Uncertain_significance;CLNVC=single_nucleotide_variant;CLNVCSO=SO:0001483;CLNVI=Illumina_Clinical_Services_Laboratory,Illumina:845535;GENEINFO=BSND:7809;MC=SO:0001819|synonymous_variant;ORIGIN=1;Pangolin=ENSG00000162399.9|-21:0.0|-21:-0.0
chr1	55007030	874343	G	T	.	.	ALLELEID=864624;CLNDN=Bartter_disease_type_4a;CLNDISDB=MONDO:MONDO:0011242,MedGen:C1865270,OMIM:602522;CLNHGVS=NC_000001.11:g.55007030G>T;CLNREVSTAT=criteria_provided,_single_submitter;CLNSIG=Uncertain_significance;CLNVC=single_nucleotide_variant;CLNVCSO=SO:0001483;CLNVI=Illumina_Clinical_Services_Laboratory,Illumina:1669245;GENEINFO=BSND:7809;MC=SO:0001583|missense_variant;ORIGIN=1;Pangolin=ENSG00000162399.9|-33:0.01|39:-0.0
chr1	55007033	227191	G	C	.	.	AF_ESP=0.00023;AF_EXAC=0.00061;AF_TGP=0.0002;ALLELEID=228489;CLNDN=Bartter_disease_type_4a|Bartter_syndrome|not_specified|not_provided;CLNDISDB=MONDO:MONDO:0011242,MedGen:C1865270,OMIM:602522|MONDO:MONDO:0015231,MedGen:C0004775,OMIM:PS601678,Orphanet:ORPHA112|MedGen:CN169374|MedGen:CN517202;CLNHGVS=NC_000001.11:g.55007033G>C;CLNREVSTAT=criteria_provided,_conflicting_interpretations;CLNSIG=Conflicting_interpretations_of_pathogenicity;CLNSIGCONF=Benign(1),Likely_benign(2),Uncertain_significance(1);CLNVC=single_nucleotide_variant;CLNVCSO=SO:0001483;CLNVI=Illumina_Clinical_Services_Laboratory,Illumina:600739;GENEINFO=BSND:7809;MC=SO:0001583|missense_variant;ORIGIN=1;RS=200246335;Pangolin=ENSG00000162399.9|-36:0.01|36:-0.0
chr1	55007117	874344	G	T	.	.	ALLELEID=864625;CLNDN=Bartter_disease_type_4a|not_specified;CLNDISDB=MONDO:MONDO:0011242,MedGen:C1865270,OMIM:602522|MedGen:CN169374;CLNHGVS=NC_000001.11:g.55007117G>T;CLNREVSTAT=criteria_provided,_multiple_submitters,_no_conflicts;CLNSIG=Uncertain_significance;CLNVC=single_nucleotide_variant;CLNVCSO=SO:0001483;CLNVI=Illumina_Clinical_Services_Laboratory,Illumina:878079;GENEINFO=BSND:7809;MC=SO:0001583|missense_variant;ORIGIN=1;Pangolin=ENSG00000162399.9|13:0.0|-48:-0.0
chr1	55007125	631609	CT	C	.	.	ALLELEID=620006;CLNDN=Bartter_disease_type_4a;CLNDISDB=MONDO:MONDO:0011242,MedGen:C1865270,OMIM:602522;CLNHGVS=NC_000001.11:g.55007126del;CLNREVSTAT=criteria_provided,_single_submitter;CLNSIG=Uncertain_significance;CLNVC=Deletion;CLNVCSO=SO:0000159;CLNVI=Illumina_Clinical_Services_Laboratory,Illumina:923225;GENEINFO=BSND:7809;MC=SO:0001589|frameshift_variant;ORIGIN=1;RS=1281690580;Pangolin=ENSG00000162399.9|5:0.0|44:-0.0
chr1	55007133	228461	G	C	.	.	ALLELEID=228492;CLNDN=not_specified;CLNDISDB=MedGen:CN169374;CLNHGVS=NC_000001.11:g.55007133G>C;CLNREVSTAT=criteria_provided,_single_submitter;CLNSIG=Uncertain_significance;CLNVC=single_nucleotide_variant;CLNVCSO=SO:0001483;GENEINFO=BSND:7809;MC=SO:0001583|missense_variant;ORIGIN=1;RS=749600956;Pangolin=ENSG00000162399.9|36:0.0|-36:-0.0
chr1	55007134	591436	GGCA	G	.	.	ALLELEID=582427;CLNDN=not_provided;CLNDISDB=MedGen:CN517202;CLNHGVS=NC_000001.11:g.55007137_55007139del;CLNREVSTAT=no_assertion_criteria_provided;CLNSIG=Uncertain_significance;CLNVC=Deletion;CLNVCSO=SO:0000159;GENEINFO=BSND:7809;MC=SO:0001822|inframe_deletion;ORIGIN=1;RS=1557485317;Pangolin=ENSG00000162399.9|-37:0.0|35:-0.0
chr1	55007181	178291	G	A	.	.	AF_ESP=8e-05;AF_EXAC=7e-05;ALLELEID=172589;CLNDN=Bartter_disease_type_4a|not_specified;CLNDISDB=MONDO:MONDO:0011242,MedGen:C1865270,OMIM:602522|MedGen:CN169374;CLNHGVS=NC_000001.11:g.55007181G>A;CLNREVSTAT=criteria_provided,_conflicting_interpretations;CLNSIG=Conflicting_interpretations_of_pathogenicity;CLNSIGCONF=Likely_benign(1),Uncertain_significance(1);CLNVC=single_nucleotide_variant;CLNVCSO=SO:0001483;CLNVI=Illumina_Clinical_Services_Laboratory,Illumina:1647265;GENEINFO=BSND:7809;MC=SO:0001583|missense_variant;ORIGIN=1;RS=202128855;Pangolin=ENSG00000162399.9|-12:0.0|8:-0.0
chr1	55007206	228463	C	T	.	.	AF_ESP=8e-05;AF_EXAC=5e-05;ALLELEID=228495;CLNDN=Bartter_disease_type_4a|Bartter_syndrome|not_specified;CLNDISDB=MONDO:MONDO:0011242,MedGen:C1865270,OMIM:602522|MONDO:MONDO:0015231,MedGen:C0004775,OMIM:PS601678,Orphanet:ORPHA112|MedGen:CN169374;CLNHGVS=NC_000001.11:g.55007206C>T;CLNREVSTAT=criteria_provided,_multiple_submitters,_no_conflicts;CLNSIG=Uncertain_significance;CLNVC=single_nucleotide_variant;CLNVCSO=SO:0001483;GENEINFO=BSND:7809;MC=SO:0001583|missense_variant;ORIGIN=1;RS=369618892;Pangolin=ENSG00000162399.9|17:0.0|1:-0.0
chr1	55007251	596579	G	A	.	.	AF_ESP=0.00108;AF_EXAC=0.00031;AF_TGP=0.0004;ALLELEID=587640;CLNDN=not_provided;CLNDISDB=MedGen:CN517202;CLNHGVS=NC_000001.11:g.55007251G>A;CLNREVSTAT=criteria_provided,_conflicting_interpretations;CLNSIG=Conflicting_interpretations_of_pathogenicity;CLNSIGCONF=Likely_benign(1),Uncertain_significance(1);CLNVC=single_nucleotide_variant;CLNVCSO=SO:0001483;GENEINFO=BSND:7809;MC=SO:0001583|missense_variant;ORIGIN=1;RS=143711308;Pangolin=ENSG00000162399.9|1:0.0|21:-0.01
chr1	55007271	740286	G	A	.	.	ALLELEID=746571;CLNDN=Bartter_disease_type_4a|Bartter_syndrome|not_provided;CLNDISDB=MONDO:MONDO:0011242,MedGen:C1865270,OMIM:602522|MONDO:MONDO:0015231,MedGen:C0004775,OMIM:PS601678,Orphanet:ORPHA112|MedGen:CN517202;CLNHGVS=NC_000001.11:g.55007271G>A;CLNREVSTAT=criteria_provided,_conflicting_interpretations;CLNSIG=Conflicting_interpretations_of_pathogenicity;CLNSIGCONF=Likely_benign(1),Uncertain_significance(1);CLNVC=single_nucleotide_variant;CLNVCSO=SO:0001483;CLNVI=Illumina_Clinical_Services_Laboratory,Illumina:643345;GENEINFO=BSND:7809;MC=SO:0001583|missense_variant;ORIGIN=1;RS=750027126;Pangolin=ENSG00000162399.9|1:0.0|1:-0.01
chr1	55008237	432478	C	T	.	.	ALLELEID=425379;CLNDN=not_provided;CLNDISDB=MedGen:CN517202;CLNHGVS=NC_000001.11:g.55008237C>T;CLNREVSTAT=criteria_provided,_single_submitter;CLNSIG=Uncertain_significance;CLNVC=single_nucleotide_variant;CLNVCSO=SO:0001483;GENEINFO=BSND:7809;MC=SO:0001583|missense_variant;ORIGIN=1;RS=1184835309;Pangolin=ENSG00000162399.9|24:0.01|-23:-0.0
chr1	55008240	389251	C	A	.	.	ALLELEID=365148;CLNDN=not_provided;CLNDISDB=MedGen:CN517202;CLNHGVS=NC_000001.11:g.55008240C>A;CLNREVSTAT=criteria_provided,_single_submitter;CLNSIG=Uncertain_significance;CLNVC=single_nucleotide_variant;CLNVCSO=SO:0001483;GENEINFO=BSND:7809;MC=SO:0001583|missense_variant;ORIGIN=1;RS=770850590;Pangolin=ENSG00000162399.9|21:0.28|-26:-0.05
chr1	55008269	297678	G	A	.	.	ALLELEID=281410;CLNDN=Bartter_disease_type_4a;CLNDISDB=MONDO:MONDO:0011242,MedGen:C1865270,OMIM:602522;CLNHGVS=NC_000001.11:g.55008269G>A;CLNREVSTAT=criteria_provided,_single_submitter;CLNSIG=Uncertain_significance;CLNVC=single_nucleotide_variant;CLNVCSO=SO:0001483;CLNVI=Illumina_Clinical_Services_Laboratory,Illumina:716822;GENEINFO=BSND:7809;MC=SO:0001583|missense_variant;ORIGIN=1;RS=886046423;Pangolin=ENSG00000162399.9|50:0.01|-8:-0.0
chr1	55008300	875268	A	G	.	.	ALLELEID=864626;CLNDN=Bartter_disease_type_4a;CLNDISDB=MONDO:MONDO:0011242,MedGen:C1865270,OMIM:602522;CLNHGVS=NC_000001.11:g.55008300A>G;CLNREVSTAT=criteria_provided,_single_submitter;CLNSIG=Uncertain_significance;CLNVC=single_nucleotide_variant;CLNVCSO=SO:0001483;CLNVI=Illumina_Clinical_Services_Laboratory,Illumina:885996;GENEINFO=BSND:7809;MC=SO:0001583|missense_variant;ORIGIN=1;Pangolin=ENSG00000162399.9|44:0.01|19:-0.03
chr1	55008361	297679	G	A	.	.	ALLELEID=280884;CLNDN=Bartter_disease_type_4a;CLNDISDB=MONDO:MONDO:0011242,MedGen:C1865270,OMIM:602522;CLNHGVS=NC_000001.11:g.55008361G>A;CLNREVSTAT=criteria_provided,_single_submitter;CLNSIG=Uncertain_significance;CLNVC=single_nucleotide_variant;CLNVCSO=SO:0001483;CLNVI=Illumina_Clinical_Services_Laboratory,Illumina:91818;GENEINFO=BSND:7809;MC=SO:0001819|synonymous_variant;ORIGIN=1;RS=886046424;Pangolin=ENSG00000162399.9|-17:0.02|-1:-0.01
chr1	55008361	1050061	G	T	.	.	ALLELEID=1037044;CLNDN=not_provided;CLNDISDB=MedGen:CN517202;CLNHGVS=NC_000001.11:g.55008361G>T;CLNREVSTAT=no_assertion_criteria_provided;CLNSIG=Uncertain_significance;CLNVC=single_nucleotide_variant;CLNVCSO=SO:0001483;GENEINFO=BSND:7809;MC=SO:0001583|missense_variant;ORIGIN=0;Pangolin=ENSG00000162399.9|-17:0.01|-1:-0.01
chr1	55008378	297680	T	A	.	.	AF_EXAC=1e-05;ALLELEID=282632;CLNDN=Bartter_disease_type_4a;CLNDISDB=MONDO:MONDO:0011242,MedGen:C1865270,OMIM:602522;CLNHGVS=NC_000001.11:g.55008378T>A;CLNREVSTAT=criteria_provided,_single_submitter;CLNSIG=Uncertain_significance;CLNVC=single_nucleotide_variant;CLNVCSO=SO:0001483;CLNVI=Illumina_Clinical_Services_Laboratory,Illumina:827594;GENEINFO=BSND:7809;MC=SO:0001583|missense_variant;ORIGIN=1;RS=752564097;Pangolin=ENSG00000162399.9|-34:0.0|-18:-0.0
chr1	55008380	595950	C	T	.	.	AF_ESP=0.00077;AF_EXAC=0.00021;AF_TGP=0.0004;ALLELEID=587011;CLNDN=Bartter_disease_type_4a|Bartter_syndrome|not_provided;CLNDISDB=MONDO:MONDO:0011242,MedGen:C1865270,OMIM:602522|MONDO:MONDO:0015231,MedGen:C0004775,OMIM:PS601678,Orphanet:ORPHA112|MedGen:CN517202;CLNHGVS=NC_000001.11:g.55008380C>T;CLNREVSTAT=criteria_provided,_conflicting_interpretations;CLNSIG=Conflicting_interpretations_of_pathogenicity;CLNSIGCONF=Likely_benign(1),Pathogenic(1),Uncertain_significance(1);CLNVC=single_nucleotide_variant;CLNVCSO=SO:0001483;GENEINFO=BSND:7809;MC=SO:0001587|nonsense;ORIGIN=1;RS=147394986;Pangolin=ENSG00000162399.9|-20:0.0|-36:-0.01
chr1	55008409	197365	G	A	.	.	AF_EXAC=1e-05;ALLELEID=194526;CLNDN=Bartter_syndrome|not_provided;CLNDISDB=MONDO:MONDO:0015231,MedGen:C0004775,OMIM:PS601678,Orphanet:ORPHA112|MedGen:CN517202;CLNHGVS=NC_000001.11:g.55008409G>A;CLNREVSTAT=criteria_provided,_conflicting_interpretations;CLNSIG=Conflicting_interpretations_of_pathogenicity;CLNSIGCONF=Likely_benign(1),Uncertain_significance(1);CLNVC=single_nucleotide_variant;CLNVCSO=SO:0001483;GENEINFO=BSND:7809;MC=SO:0001819|synonymous_variant;ORIGIN=1;RS=754819005;Pangolin=ENSG00000162399.9|-49:0.0|-1:-0.0
chr1	55008423	875269	C	T	.	.	ALLELEID=864627;CLNDN=Bartter_disease_type_4a;CLNDISDB=MONDO:MONDO:0011242,MedGen:C1865270,OMIM:602522;CLNHGVS=NC_000001.11:g.55008423C>T;CLNREVSTAT=criteria_provided,_single_submitter;CLNSIG=Uncertain_significance;CLNVC=single_nucleotide_variant;CLNVCSO=SO:0001483;CLNVI=Illumina_Clinical_Services_Laboratory,Illumina:99693;GENEINFO=BSND:7809;MC=SO:0001583|missense_variant;ORIGIN=1;Pangolin=ENSG00000162399.9|-14:0.0|0:-0.0
chr1	55008435	517488	A	G	.	.	AF_EXAC=0.0001;AF_TGP=0.0002;ALLELEID=496209;CLNDN=not_specified;CLNDISDB=MedGen:CN169374;CLNHGVS=NC_000001.11:g.55008435A>G;CLNREVSTAT=criteria_provided,_single_submitter;CLNSIG=Uncertain_significance;CLNVC=single_nucleotide_variant;CLNVCSO=SO:0001483;GENEINFO=BSND:7809;MC=SO:0001583|missense_variant;ORIGIN=1;RS=199696535;Pangolin=ENSG00000162399.9|46:0.0|36:-0.0
chr1	55008486	517610	A	C	.	.	AF_EXAC=1e-05;AF_TGP=0.0002;ALLELEID=496628;CLNDN=not_specified;CLNDISDB=MedGen:CN169374;CLNHGVS=NC_000001.11:g.55008486A>C;CLNREVSTAT=criteria_provided,_single_submitter;CLNSIG=Uncertain_significance;CLNVC=single_nucleotide_variant;CLNVCSO=SO:0001483;GENEINFO=BSND:7809;MC=SO:0001583|missense_variant;ORIGIN=1;RS=547338387;Pangolin=ENSG00000162399.9|29:0.07|1:-0.01
chr1	55008516	46551	G	A	.	.	AF_ESP=0.00069;AF_EXAC=0.00021;AF_TGP=0.0004;ALLELEID=55716;CLNDN=not_specified|not_provided;CLNDISDB=MedGen:CN169374|MedGen:CN517202;CLNHGVS=NC_000001.11:g.55008516G>A;CLNREVSTAT=criteria_provided,_conflicting_interpretations;CLNSIG=Conflicting_interpretations_of_pathogenicity;CLNSIGCONF=Likely_benign(1),Uncertain_significance(2);CLNVC=single_nucleotide_variant;CLNVCSO=SO:0001483;GENEINFO=BSND:7809;MC=SO:0001583|missense_variant;ORIGIN=1;RS=150426464;Pangolin=ENSG00000162399.9|12:0.01|-1:-0.21
chr1	55008524	505171	G	T	.	.	AF_ESP=8e-05;ALLELEID=496211;CLNDN=Bartter_disease_type_4a|not_specified;CLNDISDB=MONDO:MONDO:0011242,MedGen:C1865270,OMIM:602522|MedGen:CN169374;CLNHGVS=NC_000001.11:g.55008524G>T;CLNREVSTAT=criteria_provided,_multiple_submitters,_no_conflicts;CLNSIG=Uncertain_significance;CLNVC=single_nucleotide_variant;CLNVCSO=SO:0001483;CLNVI=Illumina_Clinical_Services_Laboratory,Illumina:721327;GENEINFO=BSND:7809;MC=SO:0001587|nonsense;ORIGIN=1;RS=376784896;Pangolin=ENSG00000162399.9|-9:0.19|-37:-0.01
chr1	55008537	162807	A	G	.	.	AF_ESP=0.00031;AF_EXAC=5e-05;AF_TGP=0.0004;ALLELEID=172451;CLNDN=not_specified;CLNDISDB=MedGen:CN169374;CLNHGVS=NC_000001.11:g.55008537A>G;CLNREVSTAT=criteria_provided,_single_submitter;CLNSIG=Uncertain_significance;CLNVC=single_nucleotide_variant;CLNVCSO=SO:0001483;GENEINFO=BSND:7809;MC=SO:0001583|missense_variant;ORIGIN=1;RS=146313023;Pangolin=ENSG00000162399.9|-22:0.3|-49:-0.0
chr1	55008558	225307	G	A	.	.	AF_EXAC=0.0003;AF_TGP=0.001;ALLELEID=227215;CLNDN=Bartter_disease_type_4a|Bartter_syndrome|not_provided;CLNDISDB=MONDO:MONDO:0011242,MedGen:C1865270,OMIM:602522|MONDO:MONDO:0015231,MedGen:C0004775,OMIM:PS601678,Orphanet:ORPHA112|MedGen:CN517202;CLNHGVS=NC_000001.11:g.55008558G>A;CLNREVSTAT=criteria_provided,_conflicting_interpretations;CLNSIG=Conflicting_interpretations_of_pathogenicity;CLNSIGCONF=Likely_benign(2),Uncertain_significance(1);CLNVC=single_nucleotide_variant;CLNVCSO=SO:0001483;GENEINFO=BSND:7809;MC=SO:0001583|missense_variant;ORIGIN=1;RS=180858237;Pangolin=ENSG00000162399.9|-30:0.0|-43:-0.08
chr1	55008580	990160	C	A	.	.	ALLELEID=977552;CLNDN=Bartter_syndrome;CLNDISDB=MONDO:MONDO:0015231,MedGen:C0004775,OMIM:PS601678,Orphanet:ORPHA112;CLNHGVS=NC_000001.11:g.55008580C>A;CLNREVSTAT=no_assertion_criteria_provided;CLNSIG=Uncertain_significance;CLNVC=single_nucleotide_variant;CLNVCSO=SO:0001483;GENEINFO=BSND:7809;MC=SO:0001583|missense_variant;ORIGIN=1;Pangolin=ENSG00000162399.9|2:0.0|1:-0.0
chr1	55008582	46552	T	C	.	.	AF_EXAC=0.00025;ALLELEID=55717;CLNDN=Bartter_disease_type_4a|not_specified;CLNDISDB=MONDO:MONDO:0011242,MedGen:C1865270,OMIM:602522|MedGen:CN169374;CLNHGVS=NC_000001.11:g.55008582T>C;CLNREVSTAT=criteria_provided,_conflicting_interpretations;CLNSIG=Conflicting_interpretations_of_pathogenicity;CLNSIGCONF=Likely_benign(1),Uncertain_significance(1);CLNVC=single_nucleotide_variant;CLNVCSO=SO:0001483;CLNVI=Illumina_Clinical_Services_Laboratory,Illumina:122780;GENEINFO=BSND:7809;MC=SO:0001583|missense_variant;ORIGIN=1;RS=139049536;Pangolin=ENSG00000162399.9|-33:0.0|49:-0.0
chr1	55008634	875270	T	C	.	.	ALLELEID=864628;CLNDN=Bartter_disease_type_4a;CLNDISDB=MONDO:MONDO:0011242,MedGen:C1865270,OMIM:602522;CLNHGVS=NC_000001.11:g.55008634T>C;CLNREVSTAT=criteria_provided,_single_submitter;CLNSIG=Uncertain_significance;CLNVC=single_nucleotide_variant;CLNVCSO=SO:0001483;CLNVI=Illumina_Clinical_Services_Laboratory,Illumina:1650101;GENEINFO=BSND:7809;MC=SO:0001624|3_prime_UTR_variant;ORIGIN=1;Pangolin=ENSG00000162399.9|39:0.0|-3:-0.0
chr1	55008643	875271	G	A	.	.	ALLELEID=864629;CLNDN=Bartter_disease_type_4a;CLNDISDB=MONDO:MONDO:0011242,MedGen:C1865270,OMIM:602522;CLNHGVS=NC_000001.11:g.55008643G>A;CLNREVSTAT=criteria_provided,_single_submitter;CLNSIG=Uncertain_significance;CLNVC=single_nucleotide_variant;CLNVCSO=SO:0001483;CLNVI=Illumina_Clinical_Services_Laboratory,Illumina:931121;GENEINFO=BSND:7809;MC=SO:0001624|3_prime_UTR_variant;ORIGIN=1;Pangolin=ENSG00000162399.9|-12:0.0|4:-0.0
chr1	55008684	876227	T	C	.	.	ALLELEID=864630;CLNDN=Bartter_disease_type_4a;CLNDISDB=MONDO:MONDO:0011242,MedGen:C1865270,OMIM:602522;CLNHGVS=NC_000001.11:g.55008684T>C;CLNREVSTAT=criteria_provided,_single_submitter;CLNSIG=Uncertain_significance;CLNVC=single_nucleotide_variant;CLNVCSO=SO:0001483;CLNVI=Illumina_Clinical_Services_Laboratory,Illumina:879482;GENEINFO=BSND:7809;MC=SO:0001624|3_prime_UTR_variant;ORIGIN=1;Pangolin=ENSG00000162399.9|-37:0.0|6:-0.0
chr1	55039485	297683	G	T	.	.	ALLELEID=282654;CLNDN=Familial_hypercholesterolemia_1|Familial_hypobetalipoproteinemia;CLNDISDB=MONDO:MONDO:0007750,MedGen:C0745103,OMIM:143890,SNOMED_CT:397915002|MedGen:C1862596,Orphanet:ORPHA426,SNOMED_CT:60193003;CLNHGVS=NC_000001.11:g.55039485G>T;CLNREVSTAT=criteria_provided,_single_submitter;CLNSIG=Uncertain_significance;CLNVC=single_nucleotide_variant;CLNVCSO=SO:0001483;CLNVI=Illumina_Clinical_Services_Laboratory,Illumina:575118;GENEINFO=PCSK9:255738;ORIGIN=1;RS=886046425;Pangolin=ENSG00000169174.11|-17:0.0|-39:-0.0
chr1	55039492	297684	G	C	.	.	ALLELEID=280890;CLNDN=Familial_hypercholesterolemia_3|Hypobetalipoproteinemia;CLNDISDB=MONDO:MONDO:0011369,MedGen:C1863551,OMIM:603776|MONDO:MONDO:0017774,MedGen:C0020597,Orphanet:ORPHA31154;CLNHGVS=NC_000001.11:g.55039492G>C;CLNREVSTAT=criteria_provided,_single_submitter;CLNSIG=Uncertain_significance;CLNVC=single_nucleotide_variant;CLNVCSO=SO:0001483;CLNVI=Illumina_Clinical_Services_Laboratory,Illumina:574658;GENEINFO=PCSK9:255738;ORIGIN=1;RS=886046426;Pangolin=ENSG00000169174.11|-24:0.0|48:-0.0
chr1	55039507	438331	C	A	.	.	ALLELEID=431937;CLNDN=Familial_hypercholesterolemia_1|Familial_hypercholesterolemia_3|Hypobetalipoproteinemia|not_provided;CLNDISDB=MONDO:MONDO:0007750,MedGen:C0745103,OMIM:143890,SNOMED_CT:397915002|MONDO:MONDO:0011369,MedGen:C1863551,OMIM:603776|MONDO:MONDO:0017774,MedGen:C0020597,Orphanet:ORPHA31154|MedGen:CN517202;CLNHGVS=NC_000001.11:g.55039507C>A;CLNREVSTAT=criteria_provided,_multiple_submitters,_no_conflicts;CLNSIG=Uncertain_significance;CLNVC=single_nucleotide_variant;CLNVCSO=SO:0001483;CLNVI=Illumina_Clinical_Services_Laboratory,Illumina:652254;GENEINFO=PCSK9:255738;ORIGIN=1;RS=778796405;Pangolin=ENSG00000169174.11|-39:0.0|8:-0.0
chr1	55039593	297685	G	C	.	.	ALLELEID=280891;CLNDN=Familial_hypercholesterolemia_3|Hypobetalipoproteinemia;CLNDISDB=MONDO:MONDO:0011369,MedGen:C1863551,OMIM:603776|MONDO:MONDO:0017774,MedGen:C0020597,Orphanet:ORPHA31154;CLNHGVS=NC_000001.11:g.55039593G>C;CLNREVSTAT=criteria_provided,_single_submitter;CLNSIG=Uncertain_significance;CLNVC=single_nucleotide_variant;CLNVCSO=SO:0001483;CLNVI=Illumina_Clinical_Services_Laboratory,Illumina:629113;GENEINFO=PCSK9:255738;ORIGIN=1;RS=28362201;Pangolin=ENSG00000169174.11|6:0.0|1:-0.0
chr1	55039593	265912	G	T	.	.	AF_TGP=0.02935;ALLELEID=260588;CLNDN=Familial_hypercholesterolemia_1|Familial_hypercholesterolemia_3|Hypobetalipoproteinemia;CLNDISDB=MONDO:MONDO:0007750,MedGen:C0745103,OMIM:143890,SNOMED_CT:397915002|MONDO:MONDO:0011369,MedGen:C1863551,OMIM:603776|MONDO:MONDO:0017774,MedGen:C0020597,Orphanet:ORPHA31154;CLNHGVS=NC_000001.11:g.55039593G>T;CLNREVSTAT=criteria_provided,_conflicting_interpretations;CLNSIG=Conflicting_interpretations_of_pathogenicity;CLNSIGCONF=Benign(2),Uncertain_significance(1);CLNVC=single_nucleotide_variant;CLNVCSO=SO:0001483;CLNVI=Illumina_Clinical_Services_Laboratory,Illumina:506542;GENEINFO=PCSK9:255738;ORIGIN=1;RS=28362201;Pangolin=ENSG00000169174.11|6:0.02|1:-0.0
chr1	55039601	297686	T	G	.	.	ALLELEID=282936;CLNDN=Familial_hypercholesterolemia_1|Familial_hypobetalipoproteinemia;CLNDISDB=MONDO:MONDO:0007750,MedGen:C0745103,OMIM:143890,SNOMED_CT:397915002|MedGen:C1862596,Orphanet:ORPHA426,SNOMED_CT:60193003;CLNHGVS=NC_000001.11:g.55039601T>G;CLNREVSTAT=criteria_provided,_single_submitter;CLNSIG=Uncertain_significance;CLNVC=single_nucleotide_variant;CLNVCSO=SO:0001483;CLNVI=Illumina_Clinical_Services_Laboratory,Illumina:574752;GENEINFO=PCSK9:255738;ORIGIN=1;RS=886046427;Pangolin=ENSG00000169174.11|14:0.0|-2:-0.0
chr1	55039617	297687	T	G	.	.	ALLELEID=281413;CLNDN=Familial_hypercholesterolemia_1|Familial_hypobetalipoproteinemia;CLNDISDB=MONDO:MONDO:0007750,MedGen:C0745103,OMIM:143890,SNOMED_CT:397915002|MedGen:C1862596,Orphanet:ORPHA426,SNOMED_CT:60193003;CLNHGVS=NC_000001.11:g.55039617T>G;CLNREVSTAT=criteria_provided,_single_submitter;CLNSIG=Uncertain_significance;CLNVC=single_nucleotide_variant;CLNVCSO=SO:0001483;CLNVI=Illumina_Clinical_Services_Laboratory,Illumina:574754;GENEINFO=PCSK9:255738;ORIGIN=1;RS=886046428;Pangolin=ENSG00000169174.11|-18:0.0|-41:-0.0
chr1	55039638	297688	C	A	.	.	ALLELEID=282656;CLNDN=Familial_hypercholesterolemia_1|Familial_hypobetalipoproteinemia;CLNDISDB=MONDO:MONDO:0007750,MedGen:C0745103,OMIM:143890,SNOMED_CT:397915002|MedGen:C1862596,Orphanet:ORPHA426,SNOMED_CT:60193003;CLNHGVS=NC_000001.11:g.55039638C>A;CLNREVSTAT=criteria_provided,_single_submitter;CLNSIG=Uncertain_significance;CLNVC=single_nucleotide_variant;CLNVCSO=SO:0001483;CLNVI=Illumina_Clinical_Services_Laboratory,Illumina:574790;GENEINFO=PCSK9:255738;ORIGIN=1;RS=886046429;Pangolin=ENSG00000169174.11|-39:0.0|29:-0.0
chr1	55039653	297689	A	G	.	.	ALLELEID=282659;CLNDN=Familial_hypercholesterolemia_1|Familial_hypobetalipoproteinemia;CLNDISDB=MONDO:MONDO:0007750,MedGen:C0745103,OMIM:143890,SNOMED_CT:397915002|MedGen:C1862596,Orphanet:ORPHA426,SNOMED_CT:60193003;CLNHGVS=NC_000001.11:g.55039653A>G;CLNREVSTAT=criteria_provided,_single_submitter;CLNSIG=Uncertain_significance;CLNVC=single_nucleotide_variant;CLNVCSO=SO:0001483;CLNVI=Illumina_Clinical_Services_Laboratory,Illumina:598199;GENEINFO=PCSK9:255738;ORIGIN=1;RS=886046430;Pangolin=ENSG00000169174.11|14:0.0|27:-0.0
chr1	55039658	297690	T	G	.	.	ALLELEID=281414;CLNDN=Familial_hypercholesterolemia_1|Familial_hypobetalipoproteinemia;CLNDISDB=MONDO:MONDO:0007750,MedGen:C0745103,OMIM:143890,SNOMED_CT:397915002|MedGen:C1862596,Orphanet:ORPHA426,SNOMED_CT:60193003;CLNHGVS=NC_000001.11:g.55039658T>G;CLNREVSTAT=criteria_provided,_single_submitter;CLNSIG=Uncertain_significance;CLNVC=single_nucleotide_variant;CLNVCSO=SO:0001483;CLNVI=Illumina_Clinical_Services_Laboratory,Illumina:576112;GENEINFO=PCSK9:255738;ORIGIN=1;RS=886046431;Pangolin=ENSG00000169174.11|-43:0.0|9:-0.0
chr1	55039698	876359	C	T	.	.	ALLELEID=864631;CLNDN=Familial_hypercholesterolemia_3|Hypobetalipoproteinemia;CLNDISDB=MONDO:MONDO:0011369,MedGen:C1863551,OMIM:603776|MONDO:MONDO:0017774,MedGen:C0020597,Orphanet:ORPHA31154;CLNHGVS=NC_000001.11:g.55039698C>T;CLNREVSTAT=criteria_provided,_conflicting_interpretations;CLNSIG=Conflicting_interpretations_of_pathogenicity;CLNSIGCONF=Likely_benign(1),Uncertain_significance(1);CLNVC=single_nucleotide_variant;CLNVCSO=SO:0001483;CLNVI=Illumina_Clinical_Services_Laboratory,Illumina:766535;GENEINFO=PCSK9:255738;MC=SO:0001623|5_prime_UTR_variant;ORIGIN=1;Pangolin=ENSG00000169174.11|35:0.0|35:-0.0
chr1	55039765	265913	A	G	.	.	ALLELEID=260589;CLNDN=Familial_hypercholesterolemia_1;CLNDISDB=MONDO:MONDO:0007750,MedGen:C0745103,OMIM:143890,SNOMED_CT:397915002;CLNHGVS=NC_000001.11:g.55039765A>G;CLNREVSTAT=criteria_provided,_single_submitter;CLNSIG=Uncertain_significance;CLNVC=single_nucleotide_variant;CLNVCSO=SO:0001483;GENEINFO=PCSK9:255738;ORIGIN=1;RS=886039835;Pangolin=ENSG00000169174.11|48:0.0|-32:-0.0
chr1	55039770	874402	C	T	.	.	ALLELEID=864632;CLNDN=Familial_hypercholesterolemia_3|Hypobetalipoproteinemia;CLNDISDB=MONDO:MONDO:0011369,MedGen:C1863551,OMIM:603776|MONDO:MONDO:0017774,MedGen:C0020597,Orphanet:ORPHA31154;CLNHGVS=NC_000001.11:g.55039770C>T;CLNREVSTAT=criteria_provided,_single_submitter;CLNSIG=Uncertain_significance;CLNVC=single_nucleotide_variant;CLNVCSO=SO:0001483;CLNVI=Illumina_Clinical_Services_Laboratory,Illumina:867618;GENEINFO=PCSK9:255738;MC=SO:0001623|5_prime_UTR_variant;ORIGIN=1;Pangolin=ENSG00000169174.11|-37:0.0|43:-0.0
chr1	55039771	265914	C	A	.	.	ALLELEID=260590;CLNDN=Familial_hypercholesterolemia_1;CLNDISDB=MONDO:MONDO:0007750,MedGen:C0745103,OMIM:143890,SNOMED_CT:397915002;CLNHGVS=NC_000001.11:g.55039771C>A;CLNREVSTAT=criteria_provided,_single_submitter;CLNSIG=Uncertain_significance;CLNVC=single_nucleotide_variant;CLNVCSO=SO:0001483;GENEINFO=PCSK9:255738;ORIGIN=1;RS=886039836;Pangolin=ENSG00000169174.11|29:0.0|-38:-0.0
chr1	55039830	265915	T	C	.	.	ALLELEID=260591;CLNDN=Familial_hypercholesterolemia|Familial_hypercholesterolemia_1;CLNDISDB=MONDO:MONDO:0005439,MedGen:C0020445,OMIM:PS143890,SNOMED_CT:398036000|MONDO:MONDO:0007750,MedGen:C0745103,OMIM:143890,SNOMED_CT:397915002;CLNHGVS=NC_000001.11:g.55039830T>C;CLNREVSTAT=criteria_provided,_conflicting_interpretations;CLNSIG=Conflicting_interpretations_of_pathogenicity;CLNSIGCONF=Likely_benign(1),Uncertain_significance(1);CLNVC=single_nucleotide_variant;CLNVCSO=SO:0001483;GENEINFO=PCSK9:255738;ORIGIN=1;RS=886039837;Pangolin=ENSG00000169174.11|-30:0.0|22:-0.0
chr1	55039839	919992	T	G	.	.	ALLELEID=907275;CLNDN=Familial_hypercholesterolemia;CLNDISDB=MONDO:MONDO:0005439,MedGen:C0020445,OMIM:PS143890,SNOMED_CT:398036000;CLNHGVS=NC_000001.11:g.55039839T>G;CLNREVSTAT=criteria_provided,_single_submitter;CLNSIG=Uncertain_significance;CLNVC=single_nucleotide_variant;CLNVCSO=SO:0001483;GENEINFO=PCSK9:255738;MC=SO:0001582|initiatior_codon_variant,SO:0001583|missense_variant;ORIGIN=1;Pangolin=ENSG00000169174.11|1:0.02|-39:-0.0
chr1	55039847	492230	G	A	.	.	AF_TGP=0.0004;ALLELEID=483166;CLNDN=Familial_hypercholesterolemia|Familial_hypercholesterolemia_1|Familial_hypercholesterolemia_3;CLNDISDB=MONDO:MONDO:0005439,MedGen:C0020445,OMIM:PS143890,SNOMED_CT:398036000|MONDO:MONDO:0007750,MedGen:C0745103,OMIM:143890,SNOMED_CT:397915002|MONDO:MONDO:0011369,MedGen:C1863551,OMIM:603776;CLNHGVS=NC_000001.11:g.55039847G>A;CLNREVSTAT=criteria_provided,_conflicting_interpretations;CLNSIG=Conflicting_interpretations_of_pathogenicity;CLNSIGCONF=Likely_benign(2),Uncertain_significance(2);CLNVC=single_nucleotide_variant;CLNVCSO=SO:0001483;CLNVI=Illumina_Clinical_Services_Laboratory,Illumina:200912;GENEINFO=PCSK9:255738;MC=SO:0001583|missense_variant;ORIGIN=1;RS=186669805;Pangolin=ENSG00000169174.11|5:0.0|-1:-0.0
chr1	55039847	920919	G	C	.	.	ALLELEID=907277;CLNDN=Familial_hypercholesterolemia;CLNDISDB=MONDO:MONDO:0005439,MedGen:C0020445,OMIM:PS143890,SNOMED_CT:398036000;CLNHGVS=NC_000001.11:g.55039847G>C;CLNREVSTAT=criteria_provided,_single_submitter;CLNSIG=Uncertain_significance;CLNVC=single_nucleotide_variant;CLNVCSO=SO:0001483;GENEINFO=PCSK9:255738;MC=SO:0001583|missense_variant;ORIGIN=1;Pangolin=ENSG00000169174.11|5:0.0|-47:-0.0
chr1	55039854	926307	C	T	.	.	ALLELEID=907278;CLNDN=Familial_hypercholesterolemia;CLNDISDB=MONDO:MONDO:0005439,MedGen:C0020445,OMIM:PS143890,SNOMED_CT:398036000;CLNHGVS=NC_000001.11:g.55039854C>T;CLNREVSTAT=criteria_provided,_single_submitter;CLNSIG=Uncertain_significance;CLNVC=single_nucleotide_variant;CLNVCSO=SO:0001483;GENEINFO=PCSK9:255738;MC=SO:0001583|missense_variant;ORIGIN=1;Pangolin=ENSG00000169174.11|-2:0.0|-2:-0.0
chr1	55039859	628031	C	T	.	.	ALLELEID=616137;CLNDN=Familial_hypercholesterolemia;CLNDISDB=MONDO:MONDO:0005439,MedGen:C0020445,OMIM:PS143890,SNOMED_CT:398036000;CLNHGVS=NC_000001.11:g.55039859C>T;CLNREVSTAT=criteria_provided,_single_submitter;CLNSIG=Uncertain_significance;CLNVC=single_nucleotide_variant;CLNVCSO=SO:0001483;GENEINFO=PCSK9:255738;MC=SO:0001583|missense_variant;ORIGIN=1;RS=1426361407;Pangolin=ENSG00000169174.11|-1:0.0|-46:-0.0
chr1	55039871	922275	C	A	.	.	ALLELEID=907279;CLNDN=Familial_hypercholesterolemia;CLNDISDB=MONDO:MONDO:0005439,MedGen:C0020445,OMIM:PS143890,SNOMED_CT:398036000;CLNHGVS=NC_000001.11:g.55039871C>A;CLNREVSTAT=criteria_provided,_single_submitter;CLNSIG=Uncertain_significance;CLNVC=single_nucleotide_variant;CLNVCSO=SO:0001483;GENEINFO=PCSK9:255738;MC=SO:0001583|missense_variant;ORIGIN=1;Pangolin=ENSG00000169174.11|-19:0.0|-11:-0.0
chr1	55039872	927406	C	T	.	.	ALLELEID=907280;CLNDN=Familial_hypercholesterolemia|Familial_hypercholesterolemia_3;CLNDISDB=MONDO:MONDO:0005439,MedGen:C0020445,OMIM:PS143890,SNOMED_CT:398036000|MONDO:MONDO:0011369,MedGen:C1863551,OMIM:603776;CLNHGVS=NC_000001.11:g.55039872C>T;CLNREVSTAT=criteria_provided,_multiple_submitters,_no_conflicts;CLNSIG=Uncertain_significance;CLNVC=single_nucleotide_variant;CLNVCSO=SO:0001483;GENEINFO=PCSK9:255738;MC=SO:0001583|missense_variant;ORIGIN=1;Pangolin=ENSG00000169174.11|-50:0.0|-20:-0.0
chr1	55039877	922622	C	T	.	.	ALLELEID=907282;CLNDN=Familial_hypercholesterolemia;CLNDISDB=MONDO:MONDO:0005439,MedGen:C0020445,OMIM:PS143890,SNOMED_CT:398036000;CLNHGVS=NC_000001.11:g.55039877C>T;CLNREVSTAT=criteria_provided,_single_submitter;CLNSIG=Uncertain_significance;CLNVC=single_nucleotide_variant;CLNVCSO=SO:0001483;GENEINFO=PCSK9:255738;MC=SO:0001583|missense_variant;ORIGIN=1;Pangolin=ENSG00000169174.11|-25:0.0|-11:-0.0
chr1	55039878	922063	CACTGCTGCT	C	.	.	ALLELEID=907284;CLNDN=Familial_hypercholesterolemia|Familial_hypercholesterolemia_3;CLNDISDB=MONDO:MONDO:0005439,MedGen:C0020445,OMIM:PS143890,SNOMED_CT:398036000|MONDO:MONDO:0011369,MedGen:C1863551,OMIM:603776;CLNHGVS=NC_000001.11:g.55039879_55039887del;CLNREVSTAT=criteria_provided,_conflicting_interpretations;CLNSIG=Conflicting_interpretations_of_pathogenicity;CLNSIGCONF=Likely_benign(1),Uncertain_significance(1);CLNVC=Deletion;CLNVCSO=SO:0000159;GENEINFO=PCSK9:255738;MC=SO:0001822|inframe_deletion;ORIGIN=1;Pangolin=ENSG00000169174.11|53:0.0|53:-0.0
chr1	55039879	265916	A	ACTGCTG	.	.	ALLELEID=260592;CLNDN=Familial_hypercholesterolemia|Familial_hypercholesterolemia_1|Familial_hypercholesterolemia_3|not_specified|not_provided;CLNDISDB=MONDO:MONDO:0005439,MedGen:C0020445,OMIM:PS143890,SNOMED_CT:398036000|MONDO:MONDO:0007750,MedGen:C0745103,OMIM:143890,SNOMED_CT:397915002|MONDO:MONDO:0011369,MedGen:C1863551,OMIM:603776|MedGen:CN169374|MedGen:CN517202;CLNHGVS=NC_000001.11:g.55039882_55039884GCT[9];CLNREVSTAT=criteria_provided,_conflicting_interpretations;CLNSIG=Conflicting_interpretations_of_pathogenicity;CLNSIGCONF=Benign(2),Likely_benign(5),Uncertain_significance(1);CLNVC=Microsatellite;CLNVCSO=SO:0000289;GENEINFO=PCSK9:255738;MC=SO:0001821|inframe_insertion;ORIGIN=1;RS=35574083;Pangolin=ENSG00000169174.11|-27:0.0|-21:-0.0
chr1	55039879	597379	A	ACTGCTGCTG	.	.	ALLELEID=588440;CLNDN=Familial_hypercholesterolemia|Familial_hypercholesterolemia_3|not_specified|not_provided;CLNDISDB=MONDO:MONDO:0005439,MedGen:C0020445,OMIM:PS143890,SNOMED_CT:398036000|MONDO:MONDO:0011369,MedGen:C1863551,OMIM:603776|MedGen:CN169374|MedGen:CN517202;CLNHGVS=NC_000001.11:g.55039882_55039884GCT[10];CLNREVSTAT=criteria_provided,_conflicting_interpretations;CLNSIG=Conflicting_interpretations_of_pathogenicity;CLNSIGCONF=Likely_benign(3),Uncertain_significance(1);CLNVC=Microsatellite;CLNVCSO=SO:0000289;GENEINFO=PCSK9:255738;MC=SO:0001821|inframe_insertion;ORIGIN=1;RS=35574083;Pangolin=ENSG00000169174.11|-27:0.0|-21:-0.0
chr1	55039879	662731	A	ACTGCTGCTGCTG	.	.	ALLELEID=628162;CLNDN=Familial_hypercholesterolemia|Familial_hypercholesterolemia_3|not_provided;CLNDISDB=MONDO:MONDO:0005439,MedGen:C0020445,OMIM:PS143890,SNOMED_CT:398036000|MONDO:MONDO:0011369,MedGen:C1863551,OMIM:603776|MedGen:CN517202;CLNHGVS=NC_000001.11:g.55039882_55039884GCT[11];CLNREVSTAT=criteria_provided,_multiple_submitters,_no_conflicts;CLNSIG=Uncertain_significance;CLNVC=Microsatellite;CLNVCSO=SO:0000289;CLNVI=Quest_Diagnostics_Nichols_Institute_San_Juan_Capistrano:2855519;GENEINFO=PCSK9:255738;MC=SO:0001821|inframe_insertion;ORIGIN=1;RS=35574083;Pangolin=ENSG00000169174.11|-27:0.0|-27:-0.0
chr1	55039879	265917	ACTG	A	.	.	ALLELEID=260593;CLNDN=Familial_hypercholesterolemia_1|Familial_hypercholesterolemia_3|not_specified;CLNDISDB=MONDO:MONDO:0007750,MedGen:C0745103,OMIM:143890,SNOMED_CT:397915002|MONDO:MONDO:0011369,MedGen:C1863551,OMIM:603776|MedGen:CN169374;CLNHGVS=NC_000001.11:g.55039882_55039884GCT[6];CLNREVSTAT=criteria_provided,_conflicting_interpretations;CLNSIG=Conflicting_interpretations_of_pathogenicity;CLNSIGCONF=Benign(2),Likely_benign(3),Uncertain_significance(2);CLNVC=Microsatellite;CLNVCSO=SO:0000289;CLNVI=Laboratory_of_Genetics_and_Molecular_Cardiology,_University_of_São_Paulo:PCSK9_123;GENEINFO=PCSK9:255738;MC=SO:0001822|inframe_deletion;ORIGIN=1;Pangolin=ENSG00000169174.11|52:0.0|-21:-0.0
chr1	55039879	924740	ACTGCTGCTG	A	.	.	ALLELEID=907285;CLNDN=Familial_hypercholesterolemia;CLNDISDB=MONDO:MONDO:0005439,MedGen:C0020445,OMIM:PS143890,SNOMED_CT:398036000;CLNHGVS=NC_000001.11:g.55039882GCT[4];CLNREVSTAT=criteria_provided,_single_submitter;CLNSIG=Uncertain_significance;CLNVC=Microsatellite;CLNVCSO=SO:0000289;GENEINFO=PCSK9:255738;MC=SO:0001822|inframe_deletion;ORIGIN=1;Pangolin=ENSG00000169174.11|52:0.0|-21:-0.0
chr1	55039880	628057	C	CTGG	.	.	ALLELEID=616139;CLNDN=Familial_hypercholesterolemia;CLNDISDB=MONDO:MONDO:0005439,MedGen:C0020445,OMIM:PS143890,SNOMED_CT:398036000;CLNHGVS=NC_000001.11:g.55039882_55039883insGTG;CLNREVSTAT=criteria_provided,_single_submitter;CLNSIG=Uncertain_significance;CLNVC=Insertion;CLNVCSO=SO:0000667;GENEINFO=PCSK9:255738;MC=SO:0001821|inframe_insertion;ORIGIN=1;RS=1350443459;Pangolin=ENSG00000169174.11|-22:0.0|-28:-0.0
chr1	55039902	927084	T	C	.	.	ALLELEID=907286;CLNDN=Familial_hypercholesterolemia;CLNDISDB=MONDO:MONDO:0005439,MedGen:C0020445,OMIM:PS143890,SNOMED_CT:398036000;CLNHGVS=NC_000001.11:g.55039902T>C;CLNREVSTAT=criteria_provided,_single_submitter;CLNSIG=Uncertain_significance;CLNVC=single_nucleotide_variant;CLNVCSO=SO:0001483;GENEINFO=PCSK9:255738;MC=SO:0001583|missense_variant;ORIGIN=1;Pangolin=ENSG00000169174.11|29:0.0|29:-0.0
chr1	55039907	927151	G	A	.	.	ALLELEID=907287;CLNDN=Familial_hypercholesterolemia;CLNDISDB=MONDO:MONDO:0005439,MedGen:C0020445,OMIM:PS143890,SNOMED_CT:398036000;CLNHGVS=NC_000001.11:g.55039907G>A;CLNREVSTAT=criteria_provided,_single_submitter;CLNSIG=Uncertain_significance;CLNVC=single_nucleotide_variant;CLNVCSO=SO:0001483;GENEINFO=PCSK9:255738;MC=SO:0001583|missense_variant;ORIGIN=1;Pangolin=ENSG00000169174.11|24:0.0|50:-0.0
chr1	55039914	923225	C	T	.	.	ALLELEID=907288;CLNDN=Familial_hypercholesterolemia;CLNDISDB=MONDO:MONDO:0005439,MedGen:C0020445,OMIM:PS143890,SNOMED_CT:398036000;CLNHGVS=NC_000001.11:g.55039914C>T;CLNREVSTAT=criteria_provided,_single_submitter;CLNSIG=Uncertain_significance;CLNVC=single_nucleotide_variant;CLNVCSO=SO:0001483;GENEINFO=PCSK9:255738;MC=SO:0001583|missense_variant;ORIGIN=1;Pangolin=ENSG00000169174.11|17:0.0|2:-0.0
chr1	55039917	920118	G	C	.	.	ALLELEID=907289;CLNDN=Familial_hypercholesterolemia;CLNDISDB=MONDO:MONDO:0005439,MedGen:C0020445,OMIM:PS143890,SNOMED_CT:398036000;CLNHGVS=NC_000001.11:g.55039917G>C;CLNREVSTAT=criteria_provided,_single_submitter;CLNSIG=Uncertain_significance;CLNVC=single_nucleotide_variant;CLNVCSO=SO:0001483;GENEINFO=PCSK9:255738;MC=SO:0001583|missense_variant;ORIGIN=1;Pangolin=ENSG00000169174.11|14:0.0|41:-0.0
chr1	55039922	874403	C	G	.	.	ALLELEID=864633;CLNDN=Familial_hypercholesterolemia_3|Hypobetalipoproteinemia;CLNDISDB=MONDO:MONDO:0011369,MedGen:C1863551,OMIM:603776|MONDO:MONDO:0017774,MedGen:C0020597,Orphanet:ORPHA31154;CLNHGVS=NC_000001.11:g.55039922C>G;CLNREVSTAT=criteria_provided,_single_submitter;CLNSIG=Uncertain_significance;CLNVC=single_nucleotide_variant;CLNVCSO=SO:0001483;CLNVI=Illumina_Clinical_Services_Laboratory,Illumina:272847;GENEINFO=PCSK9:255738;MC=SO:0001583|missense_variant;ORIGIN=1;Pangolin=ENSG00000169174.11|0:0.0|9:-0.0
chr1	55039922	920809	C	T	.	.	ALLELEID=907291;CLNDN=Familial_hypercholesterolemia;CLNDISDB=MONDO:MONDO:0005439,MedGen:C0020445,OMIM:PS143890,SNOMED_CT:398036000;CLNHGVS=NC_000001.11:g.55039922C>T;CLNREVSTAT=criteria_provided,_single_submitter;CLNSIG=Uncertain_significance;CLNVC=single_nucleotide_variant;CLNVCSO=SO:0001483;GENEINFO=PCSK9:255738;MC=SO:0001583|missense_variant;ORIGIN=1;Pangolin=ENSG00000169174.11|9:0.0|46:-0.0
chr1	55039926	925777	C	A	.	.	ALLELEID=907292;CLNDN=Familial_hypercholesterolemia;CLNDISDB=MONDO:MONDO:0005439,MedGen:C0020445,OMIM:PS143890,SNOMED_CT:398036000;CLNHGVS=NC_000001.11:g.55039926C>A;CLNREVSTAT=criteria_provided,_single_submitter;CLNSIG=Uncertain_significance;CLNVC=single_nucleotide_variant;CLNVCSO=SO:0001483;GENEINFO=PCSK9:255738;MC=SO:0001583|missense_variant;ORIGIN=1;Pangolin=ENSG00000169174.11|34:0.0|5:-0.0
chr1	55039931	297692	G	A	.	.	ALLELEID=281418;CLNDN=Familial_hypercholesterolemia|Familial_hypercholesterolemia_1|Familial_hypercholesterolemia_3|Hypobetalipoproteinemia|Homozygous_familial_hypercholesterolemia;CLNDISDB=MONDO:MONDO:0005439,MedGen:C0020445,OMIM:PS143890,SNOMED_CT:398036000|MONDO:MONDO:0007750,MedGen:C0745103,OMIM:143890,SNOMED_CT:397915002|MONDO:MONDO:0011369,MedGen:C1863551,OMIM:603776|MONDO:MONDO:0017774,MedGen:C0020597,Orphanet:ORPHA31154|MONDO:MONDO:0018328,MedGen:C0342881,Orphanet:ORPHA391665;CLNHGVS=NC_000001.11:g.55039931G>A;CLNREVSTAT=criteria_provided,_conflicting_interpretations;CLNSIG=Conflicting_interpretations_of_pathogenicity;CLNSIGCONF=Likely_pathogenic(2),Pathogenic(2),Uncertain_significance(2);CLNVC=single_nucleotide_variant;CLNVCSO=SO:0001483;CLNVI=Illumina_Clinical_Services_Laboratory,Illumina:636751|Laboratory_of_Genetics_and_Molecular_Cardiology,_University_of_São_Paulo:PCSK9_008;GENEINFO=PCSK9:255738;MC=SO:0001583|missense_variant;ORIGIN=1;Pangolin=ENSG00000169174.11|3:0.0|0:-0.0
chr1	55039934	927338	G	A	.	.	ALLELEID=907294;CLNDN=Familial_hypercholesterolemia;CLNDISDB=MONDO:MONDO:0005439,MedGen:C0020445,OMIM:PS143890,SNOMED_CT:398036000;CLNHGVS=NC_000001.11:g.55039934G>A;CLNREVSTAT=criteria_provided,_single_submitter;CLNSIG=Uncertain_significance;CLNVC=single_nucleotide_variant;CLNVCSO=SO:0001483;GENEINFO=PCSK9:255738;MC=SO:0001583|missense_variant;ORIGIN=1;Pangolin=ENSG00000169174.11|0:0.0|-3:-0.0
chr1	55039937	536202	G	A	.	.	AF_ESP=8e-05;AF_EXAC=4e-05;ALLELEID=516028;CLNDN=Familial_hypercholesterolemia|Familial_hypercholesterolemia_3|Hypobetalipoproteinemia;CLNDISDB=MONDO:MONDO:0005439,MedGen:C0020445,OMIM:PS143890,SNOMED_CT:398036000|MONDO:MONDO:0011369,MedGen:C1863551,OMIM:603776|MONDO:MONDO:0017774,MedGen:C0020597,Orphanet:ORPHA31154;CLNHGVS=NC_000001.11:g.55039937G>A;CLNREVSTAT=criteria_provided,_multiple_submitters,_no_conflicts;CLNSIG=Uncertain_significance;CLNVC=single_nucleotide_variant;CLNVCSO=SO:0001483;CLNVI=Illumina_Clinical_Services_Laboratory,Illumina:564469;GENEINFO=PCSK9:255738;MC=SO:0001583|missense_variant;ORIGIN=1;RS=371030381;Pangolin=ENSG00000169174.11|3:0.0|-6:-0.0
chr1	55039940	375848	G	T	.	.	AF_EXAC=0.0;ALLELEID=362650;CLNDN=Familial_hypercholesterolemia|Familial_hypercholesterolemia_3;CLNDISDB=MONDO:MONDO:0005439,MedGen:C0020445,OMIM:PS143890,SNOMED_CT:398036000|MONDO:MONDO:0011369,MedGen:C1863551,OMIM:603776;CLNHGVS=NC_000001.11:g.55039940G>T;CLNREVSTAT=criteria_provided,_conflicting_interpretations;CLNSIG=Conflicting_interpretations_of_pathogenicity;CLNSIGCONF=Pathogenic(1),Uncertain_significance(1);CLNVC=single_nucleotide_variant;CLNVCSO=SO:0001483;GENEINFO=PCSK9:255738;MC=SO:0001583|missense_variant;ORIGIN=1;RS=764603059;Pangolin=ENSG00000169174.11|-2:0.0|-9:-0.0
chr1	55039943	921570	G	A	.	.	ALLELEID=907295;CLNDN=Familial_hypercholesterolemia|Familial_hypercholesterolemia_3;CLNDISDB=MONDO:MONDO:0005439,MedGen:C0020445,OMIM:PS143890,SNOMED_CT:398036000|MONDO:MONDO:0011369,MedGen:C1863551,OMIM:603776;CLNHGVS=NC_000001.11:g.55039943G>A;CLNREVSTAT=criteria_provided,_multiple_submitters,_no_conflicts;CLNSIG=Uncertain_significance;CLNVC=single_nucleotide_variant;CLNVCSO=SO:0001483;GENEINFO=PCSK9:255738;MC=SO:0001583|missense_variant;ORIGIN=1;Pangolin=ENSG00000169174.11|2:0.0|-12:-0.0
chr1	55039952	921571	G	A	.	.	ALLELEID=907296;CLNDN=Familial_hypercholesterolemia;CLNDISDB=MONDO:MONDO:0005439,MedGen:C0020445,OMIM:PS143890,SNOMED_CT:398036000;CLNHGVS=NC_000001.11:g.55039952G>A;CLNREVSTAT=criteria_provided,_single_submitter;CLNSIG=Uncertain_significance;CLNVC=single_nucleotide_variant;CLNVCSO=SO:0001483;GENEINFO=PCSK9:255738;MC=SO:0001583|missense_variant;ORIGIN=1;Pangolin=ENSG00000169174.11|16:0.0|8:-0.0
chr1	55039955	852560	G	A	.	.	ALLELEID=824253;CLNDN=Familial_hypercholesterolemia_3;CLNDISDB=MONDO:MONDO:0011369,MedGen:C1863551,OMIM:603776;CLNHGVS=NC_000001.11:g.55039955G>A;CLNREVSTAT=criteria_provided,_single_submitter;CLNSIG=Uncertain_significance;CLNVC=single_nucleotide_variant;CLNVCSO=SO:0001483;GENEINFO=PCSK9:255738;MC=SO:0001583|missense_variant;ORIGIN=1;Pangolin=ENSG00000169174.11|5:0.0|-24:-0.0
chr1	55039973	630138	C	T	.	.	AF_EXAC=7e-05;ALLELEID=616142;CLNDN=Familial_hypercholesterolemia;CLNDISDB=MONDO:MONDO:0005439,MedGen:C0020445,OMIM:PS143890,SNOMED_CT:398036000;CLNHGVS=NC_000001.11:g.55039973C>T;CLNREVSTAT=criteria_provided,_single_submitter;CLNSIG=Uncertain_significance;CLNVC=single_nucleotide_variant;CLNVCSO=SO:0001483;GENEINFO=PCSK9:255738;MC=SO:0001583|missense_variant;ORIGIN=1;RS=747713772;Pangolin=ENSG00000169174.11|12:0.0|-42:-0.0
chr1	55039978	262902	C	T	.	.	AF_ESP=0.00681;AF_EXAC=0.02071;AF_TGP=0.00399;ALLELEID=249983;CLNDN=Familial_hypercholesterolemia_1|Familial_hypercholesterolemia_3|Hypobetalipoproteinemia|not_specified|not_provided;CLNDISDB=MONDO:MONDO:0007750,MedGen:C0745103,OMIM:143890,SNOMED_CT:397915002|MONDO:MONDO:0011369,MedGen:C1863551,OMIM:603776|MONDO:MONDO:0017774,MedGen:C0020597,Orphanet:ORPHA31154|MedGen:CN169374|MedGen:CN517202;CLNHGVS=NC_000001.11:g.55039978C>T;CLNREVSTAT=criteria_provided,_conflicting_interpretations;CLNSIG=Conflicting_interpretations_of_pathogenicity;CLNSIGCONF=Benign(7),Likely_benign(1),Uncertain_significance(2);CLNVC=single_nucleotide_variant;CLNVCSO=SO:0001483;CLNVI=Iberoamerican_FH_Network:PCSK9_010|Illumina_Clinical_Services_Laboratory,Illumina:149503;GENEINFO=PCSK9:255738;MC=SO:0001819|synonymous_variant;ORIGIN=1;RS=28385701;Pangolin=ENSG00000169174.11|47:0.0|-47:-0.0
chr1	55039979	440707	G	A	.	.	ALLELEID=434136;CLNDN=Familial_hypercholesterolemia|Familial_hypercholesterolemia_1|Familial_hypercholesterolemia_3|not_provided;CLNDISDB=MONDO:MONDO:0005439,MedGen:C0020445,OMIM:PS143890,SNOMED_CT:398036000|MONDO:MONDO:0007750,MedGen:C0745103,OMIM:143890,SNOMED_CT:397915002|MONDO:MONDO:0011369,MedGen:C1863551,OMIM:603776|MedGen:CN517202;CLNHGVS=NC_000001.11:g.55039979G>A;CLNREVSTAT=criteria_provided,_multiple_submitters,_no_conflicts;CLNSIG=Uncertain_significance;CLNVC=single_nucleotide_variant;CLNVCSO=SO:0001483;GENEINFO=PCSK9:255738;MC=SO:0001583|missense_variant;ORIGIN=1;RS=1278890129;Pangolin=ENSG00000169174.11|3:0.0|-48:-0.0
chr1	55039995	440708	C	G	.	.	ALLELEID=434137;CLNDN=Familial_hypercholesterolemia|Familial_hypercholesterolemia_1|Familial_hypercholesterolemia_3|Hypobetalipoproteinemia|not_specified;CLNDISDB=MONDO:MONDO:0005439,MedGen:C0020445,OMIM:PS143890,SNOMED_CT:398036000|MONDO:MONDO:0007750,MedGen:C0745103,OMIM:143890,SNOMED_CT:397915002|MONDO:MONDO:0011369,MedGen:C1863551,OMIM:603776|MONDO:MONDO:0017774,MedGen:C0020597,Orphanet:ORPHA31154|MedGen:CN169374;CLNHGVS=NC_000001.11:g.55039995C>G;CLNREVSTAT=criteria_provided,_multiple_submitters,_no_conflicts;CLNSIG=Uncertain_significance;CLNVC=single_nucleotide_variant;CLNVCSO=SO:0001483;CLNVI=Illumina_Clinical_Services_Laboratory,Illumina:902497;GENEINFO=PCSK9:255738;MC=SO:0001583|missense_variant;ORIGIN=1;RS=11583680;Pangolin=ENSG00000169174.11|-35:0.0|49:-0.01
chr1	55040001	925334	C	T	.	.	ALLELEID=907302;CLNDN=Familial_hypercholesterolemia;CLNDISDB=MONDO:MONDO:0005439,MedGen:C0020445,OMIM:PS143890,SNOMED_CT:398036000;CLNHGVS=NC_000001.11:g.55040001C>T;CLNREVSTAT=criteria_provided,_single_submitter;CLNSIG=Uncertain_significance;CLNVC=single_nucleotide_variant;CLNVCSO=SO:0001483;GENEINFO=PCSK9:255738;MC=SO:0001583|missense_variant;ORIGIN=1;Pangolin=ENSG00000169174.11|43:0.01|45:-0.0
chr1	55040003	630139	C	T	.	.	AF_EXAC=3e-05;ALLELEID=616143;CLNDN=Familial_hypercholesterolemia;CLNDISDB=MONDO:MONDO:0005439,MedGen:C0020445,OMIM:PS143890,SNOMED_CT:398036000;CLNHGVS=NC_000001.11:g.55040003C>T;CLNREVSTAT=criteria_provided,_single_submitter;CLNSIG=Uncertain_significance;CLNVC=single_nucleotide_variant;CLNVCSO=SO:0001483;GENEINFO=PCSK9:255738;MC=SO:0001583|missense_variant;ORIGIN=1;RS=775521571;Pangolin=ENSG00000169174.11|41:0.01|0:-0.0
chr1	55040005	297693	C	T	.	.	ALLELEID=282939;CLNDN=Familial_hypercholesterolemia_3|Hypobetalipoproteinemia;CLNDISDB=MONDO:MONDO:0011369,MedGen:C1863551,OMIM:603776|MONDO:MONDO:0017774,MedGen:C0020597,Orphanet:ORPHA31154;CLNHGVS=NC_000001.11:g.55040005C>T;CLNREVSTAT=criteria_provided,_single_submitter;CLNSIG=Uncertain_significance;CLNVC=single_nucleotide_variant;CLNVCSO=SO:0001483;CLNVI=Illumina_Clinical_Services_Laboratory,Illumina:678843;GENEINFO=PCSK9:255738;MC=SO:0001819|synonymous_variant;ORIGIN=1;RS=763029049;Pangolin=ENSG00000169174.11|-2:0.0|39:-0.01
chr1	55040006	548104	G	A	.	.	AF_ESP=0.00101;AF_EXAC=0.00063;AF_TGP=0.001;ALLELEID=538521;CLNDN=Familial_hypercholesterolemia|Familial_hypercholesterolemia_1|Familial_hypercholesterolemia_3;CLNDISDB=MONDO:MONDO:0005439,MedGen:C0020445,OMIM:PS143890,SNOMED_CT:398036000|MONDO:MONDO:0007750,MedGen:C0745103,OMIM:143890,SNOMED_CT:397915002|MONDO:MONDO:0011369,MedGen:C1863551,OMIM:603776;CLNHGVS=NC_000001.11:g.55040006G>A;CLNREVSTAT=criteria_provided,_conflicting_interpretations;CLNSIG=Conflicting_interpretations_of_pathogenicity;CLNSIGCONF=Likely_benign(2),Uncertain_significance(1);CLNVC=single_nucleotide_variant;CLNVCSO=SO:0001483;GENEINFO=PCSK9:255738;MC=SO:0001583|missense_variant;ORIGIN=1;RS=145886902;Pangolin=ENSG00000169174.11|38:0.01|38:-0.0
chr1	55040010	929096	A	G	.	.	ALLELEID=916826;CLNDN=not_specified;CLNDISDB=MedGen:CN169374;CLNHGVS=NC_000001.11:g.55040010A>G;CLNREVSTAT=criteria_provided,_single_submitter;CLNSIG=Uncertain_significance;CLNVC=single_nucleotide_variant;CLNVCSO=SO:0001483;GENEINFO=PCSK9:255738;MC=SO:0001583|missense_variant;ORIGIN=1;Pangolin=ENSG00000169174.11|34:0.0|34:-0.01
chr1	55040012	405335	G	A	.	.	ALLELEID=391411;CLNDN=Familial_hypercholesterolemia_3;CLNDISDB=MONDO:MONDO:0011369,MedGen:C1863551,OMIM:603776;CLNHGVS=NC_000001.11:g.55040012G>A;CLNREVSTAT=criteria_provided,_single_submitter;CLNSIG=Uncertain_significance;CLNVC=single_nucleotide_variant;CLNVCSO=SO:0001483;GENEINFO=PCSK9:255738;MC=SO:0001583|missense_variant;ORIGIN=1;RS=1060500657;Pangolin=ENSG00000169174.11|34:0.0|32:-0.02
chr1	55040025	922888	C	T	.	.	ALLELEID=907305;CLNDN=Familial_hypercholesterolemia;CLNDISDB=MONDO:MONDO:0005439,MedGen:C0020445,OMIM:PS143890,SNOMED_CT:398036000;CLNHGVS=NC_000001.11:g.55040025C>T;CLNREVSTAT=criteria_provided,_single_submitter;CLNSIG=Uncertain_significance;CLNVC=single_nucleotide_variant;CLNVCSO=SO:0001483;GENEINFO=PCSK9:255738;MC=SO:0001583|missense_variant;ORIGIN=1;Pangolin=ENSG00000169174.11|19:0.01|0:-0.0
chr1	55040033	923778	C	T	.	.	ALLELEID=907306;CLNDN=Familial_hypercholesterolemia;CLNDISDB=MONDO:MONDO:0005439,MedGen:C0020445,OMIM:PS143890,SNOMED_CT:398036000;CLNHGVS=NC_000001.11:g.55040033C>T;CLNREVSTAT=criteria_provided,_single_submitter;CLNSIG=Uncertain_significance;CLNVC=single_nucleotide_variant;CLNVCSO=SO:0001483;GENEINFO=PCSK9:255738;MC=SO:0001583|missense_variant;ORIGIN=1;Pangolin=ENSG00000169174.11|-8:0.0|11:-0.02
chr1	55040036	919442	T	C	.	.	ALLELEID=907308;CLNDN=Familial_hypercholesterolemia;CLNDISDB=MONDO:MONDO:0005439,MedGen:C0020445,OMIM:PS143890,SNOMED_CT:398036000;CLNHGVS=NC_000001.11:g.55040036T>C;CLNREVSTAT=criteria_provided,_single_submitter;CLNSIG=Uncertain_significance;CLNVC=single_nucleotide_variant;CLNVCSO=SO:0001483;GENEINFO=PCSK9:255738;MC=SO:0001583|missense_variant;ORIGIN=1;Pangolin=ENSG00000169174.11|8:0.01|-2:-0.0
chr1	55040039	876271	G	A	.	.	ALLELEID=864634;CLNDN=Familial_hypercholesterolemia_3|Hypobetalipoproteinemia;CLNDISDB=MONDO:MONDO:0011369,MedGen:C1863551,OMIM:603776|MONDO:MONDO:0017774,MedGen:C0020597,Orphanet:ORPHA31154;CLNHGVS=NC_000001.11:g.55040039G>A;CLNREVSTAT=criteria_provided,_single_submitter;CLNSIG=Uncertain_significance;CLNVC=single_nucleotide_variant;CLNVCSO=SO:0001483;CLNVI=Illumina_Clinical_Services_Laboratory,Illumina:639688;GENEINFO=PCSK9:255738;MC=SO:0001583|missense_variant;ORIGIN=1;Pangolin=ENSG00000169174.11|5:0.01|5:-0.0
chr1	55040044	927183	G	A	.	.	ALLELEID=907310;CLNDN=Familial_hypercholesterolemia;CLNDISDB=MONDO:MONDO:0005439,MedGen:C0020445,OMIM:PS143890,SNOMED_CT:398036000;CLNHGVS=NC_000001.11:g.55040044G>A;CLNREVSTAT=criteria_provided,_single_submitter;CLNSIG=Uncertain_significance;CLNVC=single_nucleotide_variant;CLNVCSO=SO:0001483;GENEINFO=PCSK9:255738;MC=SO:0001819|synonymous_variant;ORIGIN=1;Pangolin=ENSG00000169174.11|47:0.01|0:-0.72
chr1	55040050	1055084	G	C	.	.	ALLELEID=1040224;CLNDN=Familial_hypercholesterolemia_3;CLNDISDB=MONDO:MONDO:0011369,MedGen:C1863551,OMIM:603776;CLNHGVS=NC_000001.11:g.55040050G>C;CLNREVSTAT=criteria_provided,_single_submitter;CLNSIG=Uncertain_significance;CLNVC=single_nucleotide_variant;CLNVCSO=SO:0001483;GENEINFO=PCSK9:255738;MC=SO:0001627|intron_variant;ORIGIN=1;Pangolin=ENSG00000169174.11|-6:0.0|-4:-0.0
chr1	55043829	921573	T	G	.	.	ALLELEID=915195;CLNDN=Familial_hypercholesterolemia;CLNDISDB=MONDO:MONDO:0005439,MedGen:C0020445,OMIM:PS143890,SNOMED_CT:398036000;CLNHGVS=NC_000001.11:g.55043829T>G;CLNREVSTAT=criteria_provided,_single_submitter;CLNSIG=Uncertain_significance;CLNVC=single_nucleotide_variant;CLNVCSO=SO:0001483;GENEINFO=PCSK9:255738;MC=SO:0001627|intron_variant;ORIGIN=1;Pangolin=ENSG00000169174.11|-37:0.0|14:-0.17
chr1	55043836	630140	G	A	.	.	AF_EXAC=3e-05;ALLELEID=619075;CLNDN=Familial_hypercholesterolemia|Familial_hypercholesterolemia_3|not_provided;CLNDISDB=MONDO:MONDO:0005439,MedGen:C0020445,OMIM:PS143890,SNOMED_CT:398036000|MONDO:MONDO:0011369,MedGen:C1863551,OMIM:603776|MedGen:CN517202;CLNHGVS=NC_000001.11:g.55043836G>A;CLNREVSTAT=criteria_provided,_multiple_submitters,_no_conflicts;CLNSIG=Uncertain_significance;CLNVC=single_nucleotide_variant;CLNVCSO=SO:0001483;GENEINFO=PCSK9:255738;ORIGIN=1;RS=754232605;Pangolin=ENSG00000169174.11|2:0.3|7:-0.23
chr1	55043847	440711	C	T	.	.	AF_EXAC=9e-05;AF_TGP=0.0002;ALLELEID=434140;CLNDN=Familial_hypercholesterolemia|Familial_hypercholesterolemia_1|Familial_hypercholesterolemia_3|not_provided;CLNDISDB=MONDO:MONDO:0005439,MedGen:C0020445,OMIM:PS143890,SNOMED_CT:398036000|MONDO:MONDO:0007750,MedGen:C0745103,OMIM:143890,SNOMED_CT:397915002|MONDO:MONDO:0011369,MedGen:C1863551,OMIM:603776|MedGen:CN517202;CLNHGVS=NC_000001.11:g.55043847C>T;CLNREVSTAT=criteria_provided,_multiple_submitters,_no_conflicts;CLNSIG=Uncertain_significance;CLNVC=single_nucleotide_variant;CLNVCSO=SO:0001483;GENEINFO=PCSK9:255738;MC=SO:0001583|missense_variant;ORIGIN=1;RS=569379713;Pangolin=ENSG00000169174.11|7:0.0|-4:-0.03
chr1	55043854	921574	G	T	.	.	ALLELEID=907311;CLNDN=Familial_hypercholesterolemia;CLNDISDB=MONDO:MONDO:0005439,MedGen:C0020445,OMIM:PS143890,SNOMED_CT:398036000;CLNHGVS=NC_000001.11:g.55043854G>T;CLNREVSTAT=criteria_provided,_single_submitter;CLNSIG=Uncertain_significance;CLNVC=single_nucleotide_variant;CLNVCSO=SO:0001483;GENEINFO=PCSK9:255738;MC=SO:0001583|missense_variant;ORIGIN=1;Pangolin=ENSG00000169174.11|-11:0.02|0:-0.0
chr1	55043863	633348	C	T	.	.	AF_ESP=8e-05;AF_EXAC=2e-05;ALLELEID=621085;CLNDN=Familial_hypercholesterolemia|Familial_hypercholesterolemia_3|not_specified|not_provided;CLNDISDB=MONDO:MONDO:0005439,MedGen:C0020445,OMIM:PS143890,SNOMED_CT:398036000|MONDO:MONDO:0011369,MedGen:C1863551,OMIM:603776|MedGen:CN169374|MedGen:CN517202;CLNHGVS=NC_000001.11:g.55043863C>T;CLNREVSTAT=criteria_provided,_conflicting_interpretations;CLNSIG=Conflicting_interpretations_of_pathogenicity;CLNSIGCONF=Likely_benign(3),Uncertain_significance(1);CLNVC=single_nucleotide_variant;CLNVCSO=SO:0001483;GENEINFO=PCSK9:255738;MC=SO:0001819|synonymous_variant;ORIGIN=1;RS=376554821;Pangolin=ENSG00000169174.11|-20:0.01|-9:-0.0
chr1	55043871	972465	TG	T	.	.	ALLELEID=952474;CLNDN=Familial_hypercholesterolemia_3;CLNDISDB=MONDO:MONDO:0011369,MedGen:C1863551,OMIM:603776;CLNHGVS=NC_000001.11:g.55043873del;CLNREVSTAT=criteria_provided,_single_submitter;CLNSIG=Uncertain_significance;CLNVC=Deletion;CLNVCSO=SO:0000159;CLNVI=Invitae:8154942;GENEINFO=PCSK9:255738;MC=SO:0001589|frameshift_variant;ORIGIN=1;Pangolin=ENSG00000169174.11|-28:0.04|35:-0.0
chr1	55043877	927122	T	A	.	.	ALLELEID=907313;CLNDN=Familial_hypercholesterolemia;CLNDISDB=MONDO:MONDO:0005439,MedGen:C0020445,OMIM:PS143890,SNOMED_CT:398036000;CLNHGVS=NC_000001.11:g.55043877T>A;CLNREVSTAT=criteria_provided,_single_submitter;CLNSIG=Uncertain_significance;CLNVC=single_nucleotide_variant;CLNVCSO=SO:0001483;GENEINFO=PCSK9:255738;MC=SO:0001583|missense_variant;ORIGIN=1;Pangolin=ENSG00000169174.11|-34:0.02|29:-0.0
chr1	55043882	629199	A	G	.	.	ALLELEID=616145;CLNDN=Familial_hypercholesterolemia;CLNDISDB=MONDO:MONDO:0005439,MedGen:C0020445,OMIM:PS143890,SNOMED_CT:398036000;CLNHGVS=NC_000001.11:g.55043882A>G;CLNREVSTAT=criteria_provided,_single_submitter;CLNSIG=Uncertain_significance;CLNVC=single_nucleotide_variant;CLNVCSO=SO:0001483;GENEINFO=PCSK9:255738;MC=SO:0001583|missense_variant;ORIGIN=1;RS=1557499351;Pangolin=ENSG00000169174.11|15:0.0|-39:-0.02
chr1	55043888	921577	G	A	.	.	ALLELEID=907315;CLNDN=Familial_hypercholesterolemia;CLNDISDB=MONDO:MONDO:0005439,MedGen:C0020445,OMIM:PS143890,SNOMED_CT:398036000;CLNHGVS=NC_000001.11:g.55043888G>A;CLNREVSTAT=criteria_provided,_single_submitter;CLNSIG=Uncertain_significance;CLNVC=single_nucleotide_variant;CLNVCSO=SO:0001483;GENEINFO=PCSK9:255738;MC=SO:0001583|missense_variant;ORIGIN=1;Pangolin=ENSG00000169174.11|-45:0.02|45:-0.0
chr1	55043896	924535	C	A	.	.	ALLELEID=907316;CLNDN=Familial_hypercholesterolemia;CLNDISDB=MONDO:MONDO:0005439,MedGen:C0020445,OMIM:PS143890,SNOMED_CT:398036000;CLNHGVS=NC_000001.11:g.55043896C>A;CLNREVSTAT=criteria_provided,_single_submitter;CLNSIG=Uncertain_significance;CLNVC=single_nucleotide_variant;CLNVCSO=SO:0001483;GENEINFO=PCSK9:255738;MC=SO:0001583|missense_variant;ORIGIN=1;Pangolin=ENSG00000169174.11|37:0.0|10:-0.0
chr1	55043901	375842	C	T	.	.	ALLELEID=362651;CLNDN=Familial_hypercholesterolemia_3;CLNDISDB=MONDO:MONDO:0011369,MedGen:C1863551,OMIM:603776;CLNHGVS=NC_000001.11:g.55043901C>T;CLNREVSTAT=criteria_provided,_single_submitter;CLNSIG=Uncertain_significance;CLNVC=single_nucleotide_variant;CLNVCSO=SO:0001483;GENEINFO=PCSK9:255738;MC=SO:0001583|missense_variant;ORIGIN=1;RS=771978846;Pangolin=ENSG00000169174.11|5:0.03|-4:-0.0
chr1	55043912	413319	C	T	.	.	AF_EXAC=0.00059;AF_TGP=0.0026;ALLELEID=391356;CLNDN=Familial_hypercholesterolemia_1|Familial_hypercholesterolemia_3|not_specified;CLNDISDB=MONDO:MONDO:0007750,MedGen:C0745103,OMIM:143890,SNOMED_CT:397915002|MONDO:MONDO:0011369,MedGen:C1863551,OMIM:603776|MedGen:CN169374;CLNHGVS=NC_000001.11:g.55043912C>T;CLNREVSTAT=criteria_provided,_conflicting_interpretations;CLNSIG=Conflicting_interpretations_of_pathogenicity;CLNSIGCONF=Benign(2),Likely_benign(1),Uncertain_significance(1);CLNVC=single_nucleotide_variant;CLNVCSO=SO:0001483;CLNVI=Illumina_Clinical_Services_Laboratory,Illumina:78432;GENEINFO=PCSK9:255738;MC=SO:0001583|missense_variant;ORIGIN=1;RS=151193009;Pangolin=ENSG00000169174.11|21:0.0|-6:-0.0
chr1	55043916	919578	C	T	.	.	ALLELEID=907319;CLNDN=Familial_hypercholesterolemia;CLNDISDB=MONDO:MONDO:0005439,MedGen:C0020445,OMIM:PS143890,SNOMED_CT:398036000;CLNHGVS=NC_000001.11:g.55043916C>T;CLNREVSTAT=criteria_provided,_single_submitter;CLNSIG=Uncertain_significance;CLNVC=single_nucleotide_variant;CLNVCSO=SO:0001483;GENEINFO=PCSK9:255738;MC=SO:0001583|missense_variant;ORIGIN=1;Pangolin=ENSG00000169174.11|17:0.01|-6:-0.0
chr1	55043921	440714	C	T	.	.	AF_EXAC=1e-05;AF_TGP=0.0004;ALLELEID=434143;CLNDN=Familial_hypercholesterolemia|Familial_hypercholesterolemia_1;CLNDISDB=MONDO:MONDO:0005439,MedGen:C0020445,OMIM:PS143890,SNOMED_CT:398036000|MONDO:MONDO:0007750,MedGen:C0745103,OMIM:143890,SNOMED_CT:397915002;CLNHGVS=NC_000001.11:g.55043921C>T;CLNREVSTAT=criteria_provided,_conflicting_interpretations;CLNSIG=Conflicting_interpretations_of_pathogenicity;CLNSIGCONF=Pathogenic(1),Uncertain_significance(1);CLNVC=single_nucleotide_variant;CLNVCSO=SO:0001483;GENEINFO=PCSK9:255738;MC=SO:0001583|missense_variant;ORIGIN=1;RS=185392267;Pangolin=ENSG00000169174.11|12:0.01|-15:-0.0
chr1	55043922	848359	G	A	.	.	ALLELEID=824254;CLNDN=Familial_hypercholesterolemia|Familial_hypercholesterolemia_3;CLNDISDB=MONDO:MONDO:0005439,MedGen:C0020445,OMIM:PS143890,SNOMED_CT:398036000|MONDO:MONDO:0011369,MedGen:C1863551,OMIM:603776;CLNHGVS=NC_000001.11:g.55043922G>A;CLNREVSTAT=criteria_provided,_multiple_submitters,_no_conflicts;CLNSIG=Uncertain_significance;CLNVC=single_nucleotide_variant;CLNVCSO=SO:0001483;GENEINFO=PCSK9:255738;MC=SO:0001583|missense_variant;ORIGIN=1;Pangolin=ENSG00000169174.11|11:0.0|-16:-0.0
chr1	55043924	927833	C	T	.	.	ALLELEID=907320;CLNDN=Familial_hypercholesterolemia;CLNDISDB=MONDO:MONDO:0005439,MedGen:C0020445,OMIM:PS143890,SNOMED_CT:398036000;CLNHGVS=NC_000001.11:g.55043924C>T;CLNREVSTAT=criteria_provided,_single_submitter;CLNSIG=Uncertain_significance;CLNVC=single_nucleotide_variant;CLNVCSO=SO:0001483;GENEINFO=PCSK9:255738;MC=SO:0001583|missense_variant;ORIGIN=1;Pangolin=ENSG00000169174.11|9:0.0|-18:-0.0
chr1	55043925	468297	G	A	.	.	AF_ESP=8e-05;AF_TGP=0.0004;ALLELEID=448243;CLNDN=Familial_hypercholesterolemia|Familial_hypercholesterolemia_3|not_specified;CLNDISDB=MONDO:MONDO:0005439,MedGen:C0020445,OMIM:PS143890,SNOMED_CT:398036000|MONDO:MONDO:0011369,MedGen:C1863551,OMIM:603776|MedGen:CN169374;CLNHGVS=NC_000001.11:g.55043925G>A;CLNREVSTAT=criteria_provided,_conflicting_interpretations;CLNSIG=Conflicting_interpretations_of_pathogenicity;CLNSIGCONF=Likely_benign(2),Uncertain_significance(1);CLNVC=single_nucleotide_variant;CLNVCSO=SO:0001483;GENEINFO=PCSK9:255738;MC=SO:0001583|missense_variant;ORIGIN=1;RS=376385276;Pangolin=ENSG00000169174.11|8:0.01|-19:-0.0
chr1	55043933	925286	G	A	.	.	ALLELEID=907321;CLNDN=Familial_hypercholesterolemia|Familial_hypercholesterolemia_3;CLNDISDB=MONDO:MONDO:0005439,MedGen:C0020445,OMIM:PS143890,SNOMED_CT:398036000|MONDO:MONDO:0011369,MedGen:C1863551,OMIM:603776;CLNHGVS=NC_000001.11:g.55043933G>A;CLNREVSTAT=criteria_provided,_multiple_submitters,_no_conflicts;CLNSIG=Uncertain_significance;CLNVC=single_nucleotide_variant;CLNVCSO=SO:0001483;GENEINFO=PCSK9:255738;MC=SO:0001583|missense_variant;ORIGIN=1;Pangolin=ENSG00000169174.11|-27:0.01|0:-0.01
chr1	55043934	928288	C	G	.	.	ALLELEID=907322;CLNDN=Familial_hypercholesterolemia;CLNDISDB=MONDO:MONDO:0005439,MedGen:C0020445,OMIM:PS143890,SNOMED_CT:398036000;CLNHGVS=NC_000001.11:g.55043934C>G;CLNREVSTAT=criteria_provided,_single_submitter;CLNSIG=Uncertain_significance;CLNVC=single_nucleotide_variant;CLNVCSO=SO:0001483;GENEINFO=PCSK9:255738;MC=SO:0001583|missense_variant;ORIGIN=1;Pangolin=ENSG00000169174.11|-1:0.0|-28:-0.0
chr1	55043948	630142	C	T	.	.	AF_EXAC=2e-05;ALLELEID=616148;CLNDN=Familial_hypercholesterolemia;CLNDISDB=MONDO:MONDO:0005439,MedGen:C0020445,OMIM:PS143890,SNOMED_CT:398036000;CLNHGVS=NC_000001.11:g.55043948C>T;CLNREVSTAT=criteria_provided,_single_submitter;CLNSIG=Uncertain_significance;CLNVC=single_nucleotide_variant;CLNVCSO=SO:0001483;GENEINFO=PCSK9:255738;MC=SO:0001583|missense_variant;ORIGIN=1;RS=747072726;Pangolin=ENSG00000169174.11|9:0.0|-15:-0.0
chr1	55043949	548107	G	A	.	.	AF_EXAC=2e-05;ALLELEID=538522;CLNDN=Familial_hypercholesterolemia|Familial_hypercholesterolemia_1|not_provided;CLNDISDB=MONDO:MONDO:0005439,MedGen:C0020445,OMIM:PS143890,SNOMED_CT:398036000|MONDO:MONDO:0007750,MedGen:C0745103,OMIM:143890,SNOMED_CT:397915002|MedGen:CN517202;CLNHGVS=NC_000001.11:g.55043949G>A;CLNREVSTAT=criteria_provided,_multiple_submitters,_no_conflicts;CLNSIG=Uncertain_significance;CLNVC=single_nucleotide_variant;CLNVCSO=SO:0001483;GENEINFO=PCSK9:255738;MC=SO:0001583|missense_variant;ORIGIN=1;RS=754143671;Pangolin=ENSG00000169174.11|-43:0.0|-16:-0.0
chr1	55043952	582851	G	T	.	.	AF_ESP=8e-05;AF_EXAC=1e-05;ALLELEID=558559;CLNDN=Familial_hypercholesterolemia|Familial_hypercholesterolemia_3;CLNDISDB=MONDO:MONDO:0005439,MedGen:C0020445,OMIM:PS143890,SNOMED_CT:398036000|MONDO:MONDO:0011369,MedGen:C1863551,OMIM:603776;CLNHGVS=NC_000001.11:g.55043952G>T;CLNREVSTAT=criteria_provided,_multiple_submitters,_no_conflicts;CLNSIG=Uncertain_significance;CLNVC=single_nucleotide_variant;CLNVCSO=SO:0001483;GENEINFO=PCSK9:255738;MC=SO:0001583|missense_variant;ORIGIN=1;RS=370751343;Pangolin=ENSG00000169174.11|-2:0.0|-19:-0.0
chr1	55043956	265919	C	T	.	.	ALLELEID=260595;CLNDN=Familial_hypercholesterolemia_1;CLNDISDB=MONDO:MONDO:0007750,MedGen:C0745103,OMIM:143890,SNOMED_CT:397915002;CLNHGVS=NC_000001.11:g.55043956C>T;CLNREVSTAT=criteria_provided,_single_submitter;CLNSIG=Uncertain_significance;CLNVC=single_nucleotide_variant;CLNVCSO=SO:0001483;GENEINFO=PCSK9:255738;MC=SO:0001819|synonymous_variant;ORIGIN=1;RS=886039840;Pangolin=ENSG00000169174.11|10:0.0|-23:-0.0
chr1	55043957	375851	C	T	.	.	ALLELEID=362652;CLNDN=Familial_hypercholesterolemia_3;CLNDISDB=MONDO:MONDO:0011369,MedGen:C1863551,OMIM:603776;CLNHGVS=NC_000001.11:g.55043957C>T;CLNREVSTAT=criteria_provided,_single_submitter;CLNSIG=Uncertain_significance;CLNVC=single_nucleotide_variant;CLNVCSO=SO:0001483;GENEINFO=PCSK9:255738;MC=SO:0001583|missense_variant;ORIGIN=1;RS=1057519692;Pangolin=ENSG00000169174.11|47:0.0|-24:-0.0
chr1	55043970	924709	T	G	.	.	ALLELEID=907325;CLNDN=Familial_hypercholesterolemia;CLNDISDB=MONDO:MONDO:0005439,MedGen:C0020445,OMIM:PS143890,SNOMED_CT:398036000;CLNHGVS=NC_000001.11:g.55043970T>G;CLNREVSTAT=criteria_provided,_single_submitter;CLNSIG=Uncertain_significance;CLNVC=single_nucleotide_variant;CLNVCSO=SO:0001483;GENEINFO=PCSK9:255738;MC=SO:0001583|missense_variant;ORIGIN=1;Pangolin=ENSG00000169174.11|-37:0.0|41:-0.0
chr1	55043987	921264	C	T	.	.	ALLELEID=907326;CLNDN=Familial_hypercholesterolemia;CLNDISDB=MONDO:MONDO:0005439,MedGen:C0020445,OMIM:PS143890,SNOMED_CT:398036000;CLNHGVS=NC_000001.11:g.55043987C>T;CLNREVSTAT=criteria_provided,_single_submitter;CLNSIG=Uncertain_significance;CLNVC=single_nucleotide_variant;CLNVCSO=SO:0001483;GENEINFO=PCSK9:255738;MC=SO:0001583|missense_variant;ORIGIN=1;Pangolin=ENSG00000169174.11|24:0.0|47:-0.0
chr1	55044007	265920	G	A	.	.	ALLELEID=260596;CLNDN=Familial_hypercholesterolemia_1;CLNDISDB=MONDO:MONDO:0007750,MedGen:C0745103,OMIM:143890,SNOMED_CT:397915002;CLNHGVS=NC_000001.11:g.55044007G>A;CLNREVSTAT=criteria_provided,_single_submitter;CLNSIG=Uncertain_significance;CLNVC=single_nucleotide_variant;CLNVCSO=SO:0001483;GENEINFO=PCSK9:255738;MC=SO:0001819|synonymous_variant;ORIGIN=1;RS=886039841;Pangolin=ENSG00000169174.11|-3:0.04|27:-0.04
chr1	55044010	924427	G	C	.	.	ALLELEID=907327;CLNDN=Familial_hypercholesterolemia;CLNDISDB=MONDO:MONDO:0005439,MedGen:C0020445,OMIM:PS143890,SNOMED_CT:398036000;CLNHGVS=NC_000001.11:g.55044010G>C;CLNREVSTAT=criteria_provided,_single_submitter;CLNSIG=Uncertain_significance;CLNVC=single_nucleotide_variant;CLNVCSO=SO:0001483;GENEINFO=PCSK9:255738;MC=SO:0001583|missense_variant;ORIGIN=1;Pangolin=ENSG00000169174.11|-6:0.0|24:-0.01
chr1	55044013	876393	G	A	.	.	ALLELEID=864635;CLNDN=Familial_hypercholesterolemia_3|Hypobetalipoproteinemia;CLNDISDB=MONDO:MONDO:0011369,MedGen:C1863551,OMIM:603776|MONDO:MONDO:0017774,MedGen:C0020597,Orphanet:ORPHA31154;CLNHGVS=NC_000001.11:g.55044013G>A;CLNREVSTAT=criteria_provided,_single_submitter;CLNSIG=Uncertain_significance;CLNVC=single_nucleotide_variant;CLNVCSO=SO:0001483;CLNVI=Illumina_Clinical_Services_Laboratory,Illumina:1640373;GENEINFO=PCSK9:255738;MC=SO:0001583|missense_variant;ORIGIN=1;Pangolin=ENSG00000169174.11|-3:0.0|21:-0.0
chr1	55044020	375844	G	A	.	.	ALLELEID=362654;CLNDN=Familial_hypercholesterolemia|Familial_hypercholesterolemia_1|Familial_hypercholesterolemia_3;CLNDISDB=MONDO:MONDO:0005439,MedGen:C0020445,OMIM:PS143890,SNOMED_CT:398036000|MONDO:MONDO:0007750,MedGen:C0745103,OMIM:143890,SNOMED_CT:397915002|MONDO:MONDO:0011369,MedGen:C1863551,OMIM:603776;CLNHGVS=NC_000001.11:g.55044020G>A;CLNREVSTAT=criteria_provided,_conflicting_interpretations;CLNSIG=Conflicting_interpretations_of_pathogenicity;CLNSIGCONF=Benign(1),Likely_pathogenic(2),Uncertain_significance(1);CLNVC=single_nucleotide_variant;CLNVCSO=SO:0001483;CLNVI=Laboratory_of_Genetics_and_Molecular_Cardiology,_University_of_São_Paulo:PCSK9_028;GENEINFO=PCSK9:255738;MC=SO:0001583|missense_variant;ORIGIN=1;Pangolin=ENSG00000169174.11|14:0.0|14:-0.01
chr1	55044021	438332	A	G	.	.	ALLELEID=431938;CLNDN=Familial_hypercholesterolemia_1|Familial_hypercholesterolemia_3;CLNDISDB=MONDO:MONDO:0007750,MedGen:C0745103,OMIM:143890,SNOMED_CT:397915002|MONDO:MONDO:0011369,MedGen:C1863551,OMIM:603776;CLNHGVS=NC_000001.11:g.55044021A>G;CLNREVSTAT=criteria_provided,_conflicting_interpretations;CLNSIG=Conflicting_interpretations_of_pathogenicity;CLNSIGCONF=Likely_pathogenic(1),Uncertain_significance(1);CLNVC=single_nucleotide_variant;CLNVCSO=SO:0001483;GENEINFO=PCSK9:255738;MC=SO:0001583|missense_variant;ORIGIN=1;RS=1553135971;Pangolin=ENSG00000169174.11|-17:0.0|13:-0.0
chr1	55044038	297694	A	G	.	.	AF_ESP=8e-05;AF_EXAC=0.00014;ALLELEID=280902;CLNDN=Familial_hypercholesterolemia|Familial_hypercholesterolemia_3|Hypobetalipoproteinemia|not_specified;CLNDISDB=MONDO:MONDO:0005439,MedGen:C0020445,OMIM:PS143890,SNOMED_CT:398036000|MONDO:MONDO:0011369,MedGen:C1863551,OMIM:603776|MONDO:MONDO:0017774,MedGen:C0020597,Orphanet:ORPHA31154|MedGen:CN169374;CLNHGVS=NC_000001.11:g.55044038A>G;CLNREVSTAT=criteria_provided,_conflicting_interpretations;CLNSIG=Conflicting_interpretations_of_pathogenicity;CLNSIGCONF=Benign(1),Likely_benign(1),Uncertain_significance(3);CLNVC=single_nucleotide_variant;CLNVCSO=SO:0001483;CLNVI=Illumina_Clinical_Services_Laboratory,Illumina:804310;GENEINFO=PCSK9:255738;ORIGIN=1;RS=376653409;Pangolin=ENSG00000169174.11|-34:0.02|-4:-0.25
chr1	55044044	496559	C	T	.	.	ALLELEID=486872;CLNDN=not_provided;CLNDISDB=MedGen:CN517202;CLNHGVS=NC_000001.11:g.55044044C>T;CLNREVSTAT=criteria_provided,_single_submitter;CLNSIG=Uncertain_significance;CLNVC=single_nucleotide_variant;CLNVCSO=SO:0001483;GENEINFO=PCSK9:255738;ORIGIN=1;RS=112710386;Pangolin=ENSG00000169174.11|-10:0.0|-10:-0.0
chr1	55046429	265921	G	A	.	.	ALLELEID=260597;CLNDN=Familial_hypercholesterolemia_1;CLNDISDB=MONDO:MONDO:0007750,MedGen:C0745103,OMIM:143890,SNOMED_CT:397915002;CLNHGVS=NC_000001.11:g.55046429G>A;CLNREVSTAT=criteria_provided,_single_submitter;CLNSIG=Uncertain_significance;CLNVC=single_nucleotide_variant;CLNVCSO=SO:0001483;GENEINFO=PCSK9:255738;ORIGIN=1;RS=886039842;Pangolin=ENSG00000169174.11|15:0.0|-28:-0.02
chr1	55046501	265922	C	A	.	.	ALLELEID=260598;CLNDN=Familial_hypercholesterolemia_1;CLNDISDB=MONDO:MONDO:0007750,MedGen:C0745103,OMIM:143890,SNOMED_CT:397915002;CLNHGVS=NC_000001.11:g.55046501C>A;CLNREVSTAT=criteria_provided,_single_submitter;CLNSIG=Uncertain_significance;CLNVC=single_nucleotide_variant;CLNVCSO=SO:0001483;GENEINFO=PCSK9:255738;ORIGIN=1;RS=886039843;Pangolin=ENSG00000169174.11|22:0.01|-6:-0.0
chr1	55046512	265923	G	A	.	.	ALLELEID=260599;CLNDN=Familial_hypercholesterolemia_1;CLNDISDB=MONDO:MONDO:0007750,MedGen:C0745103,OMIM:143890,SNOMED_CT:397915002;CLNHGVS=NC_000001.11:g.55046512G>A;CLNREVSTAT=criteria_provided,_single_submitter;CLNSIG=Uncertain_significance;CLNVC=single_nucleotide_variant;CLNVCSO=SO:0001483;GENEINFO=PCSK9:255738;ORIGIN=1;RS=886039844;Pangolin=ENSG00000169174.11|2:0.96|11:-0.9
chr1	55046519	924429	G	T	.	.	ALLELEID=915400;CLNDN=Familial_hypercholesterolemia;CLNDISDB=MONDO:MONDO:0005439,MedGen:C0020445,OMIM:PS143890,SNOMED_CT:398036000;CLNHGVS=NC_000001.11:g.55046519G>T;CLNREVSTAT=criteria_provided,_single_submitter;CLNSIG=Uncertain_significance;CLNVC=single_nucleotide_variant;CLNVCSO=SO:0001483;GENEINFO=PCSK9:255738;MC=SO:0001627|intron_variant;ORIGIN=1;Pangolin=ENSG00000169174.11|-24:0.01|4:-0.01
chr1	55046527	924430	T	C	.	.	ALLELEID=907329;CLNDN=Familial_hypercholesterolemia;CLNDISDB=MONDO:MONDO:0005439,MedGen:C0020445,OMIM:PS143890,SNOMED_CT:398036000;CLNHGVS=NC_000001.11:g.55046527T>C;CLNREVSTAT=criteria_provided,_single_submitter;CLNSIG=Uncertain_significance;CLNVC=single_nucleotide_variant;CLNVCSO=SO:0001483;GENEINFO=PCSK9:255738;MC=SO:0001583|missense_variant;ORIGIN=1;Pangolin=ENSG00000169174.11|-32:0.0|-4:-0.0
chr1	55046535	568998	C	T	.	.	AF_EXAC=1e-05;ALLELEID=557385;CLNDN=Familial_hypercholesterolemia|Familial_hypercholesterolemia_3;CLNDISDB=MONDO:MONDO:0005439,MedGen:C0020445,OMIM:PS143890,SNOMED_CT:398036000|MONDO:MONDO:0011369,MedGen:C1863551,OMIM:603776;CLNHGVS=NC_000001.11:g.55046535C>T;CLNREVSTAT=criteria_provided,_multiple_submitters,_no_conflicts;CLNSIG=Uncertain_significance;CLNVC=single_nucleotide_variant;CLNVCSO=SO:0001483;GENEINFO=PCSK9:255738;MC=SO:0001583|missense_variant;ORIGIN=1;RS=780564433;Pangolin=ENSG00000169174.11|45:0.0|-12:-0.0
chr1	55046544	924431	G	A	.	.	ALLELEID=907330;CLNDN=Familial_hypercholesterolemia;CLNDISDB=MONDO:MONDO:0005439,MedGen:C0020445,OMIM:PS143890,SNOMED_CT:398036000;CLNHGVS=NC_000001.11:g.55046544G>A;CLNREVSTAT=criteria_provided,_single_submitter;CLNSIG=Uncertain_significance;CLNVC=single_nucleotide_variant;CLNVCSO=SO:0001483;GENEINFO=PCSK9:255738;MC=SO:0001583|missense_variant;ORIGIN=1;Pangolin=ENSG00000169174.11|36:0.01|-21:-0.0
chr1	55046545	631108	A	T	.	.	ALLELEID=616153;CLNDN=Familial_hypercholesterolemia;CLNDISDB=MONDO:MONDO:0005439,MedGen:C0020445,OMIM:PS143890,SNOMED_CT:398036000;CLNHGVS=NC_000001.11:g.55046545A>T;CLNREVSTAT=criteria_provided,_single_submitter;CLNSIG=Uncertain_significance;CLNVC=single_nucleotide_variant;CLNVCSO=SO:0001483;GENEINFO=PCSK9:255738;MC=SO:0001583|missense_variant;ORIGIN=1;RS=1557500688;Pangolin=ENSG00000169174.11|35:0.0|-22:-0.01
chr1	55046547	920168	T	G	.	.	ALLELEID=907331;CLNDN=Familial_hypercholesterolemia;CLNDISDB=MONDO:MONDO:0005439,MedGen:C0020445,OMIM:PS143890,SNOMED_CT:398036000;CLNHGVS=NC_000001.11:g.55046547T>G;CLNREVSTAT=criteria_provided,_single_submitter;CLNSIG=Uncertain_significance;CLNVC=single_nucleotide_variant;CLNVCSO=SO:0001483;GENEINFO=PCSK9:255738;MC=SO:0001583|missense_variant;ORIGIN=1;Pangolin=ENSG00000169174.11|-24:0.0|33:-0.01
chr1	55046553	926968	G	A	.	.	ALLELEID=907332;CLNDN=Familial_hypercholesterolemia;CLNDISDB=MONDO:MONDO:0005439,MedGen:C0020445,OMIM:PS143890,SNOMED_CT:398036000;CLNHGVS=NC_000001.11:g.55046553G>A;CLNREVSTAT=criteria_provided,_single_submitter;CLNSIG=Uncertain_significance;CLNVC=single_nucleotide_variant;CLNVCSO=SO:0001483;GENEINFO=PCSK9:255738;MC=SO:0001583|missense_variant;ORIGIN=1;Pangolin=ENSG00000169174.11|27:0.04|-30:-0.0
chr1	55046563	617897	CCT	C	.	.	ALLELEID=609293;CLNDN=Familial_hypercholesterolemia_3;CLNDISDB=MONDO:MONDO:0011369,MedGen:C1863551,OMIM:603776;CLNHGVS=NC_000001.11:g.55046564_55046565CT[1];CLNREVSTAT=criteria_provided,_single_submitter;CLNSIG=Uncertain_significance;CLNVC=Microsatellite;CLNVCSO=SO:0000289;GENEINFO=PCSK9:255738;MC=SO:0001589|frameshift_variant;ORIGIN=0;RS=978861923;Pangolin=ENSG00000169174.11|3:0.0|-40:-0.07
chr1	55046587	627676	C	T	.	.	AF_EXAC=0.00012;ALLELEID=616154;CLNDN=Familial_hypercholesterolemia|Familial_hypercholesterolemia_3;CLNDISDB=MONDO:MONDO:0005439,MedGen:C0020445,OMIM:PS143890,SNOMED_CT:398036000|MONDO:MONDO:0011369,MedGen:C1863551,OMIM:603776;CLNHGVS=NC_000001.11:g.55046587C>T;CLNREVSTAT=criteria_provided,_multiple_submitters,_no_conflicts;CLNSIG=Uncertain_significance;CLNVC=single_nucleotide_variant;CLNVCSO=SO:0001483;GENEINFO=PCSK9:255738;MC=SO:0001583|missense_variant;ORIGIN=1;RS=775429340;Pangolin=ENSG00000169174.11|-7:0.0|30:-0.0
chr1	55046590	623459	G	A	.	.	ALLELEID=612369;CLNDN=Severe_Myopia|Familial_hypercholesterolemia_3;CLNDISDB=Human_Phenotype_Ontology:HP:0000569,Human_Phenotype_Ontology:HP:0011003,MedGen:C0271183|MONDO:MONDO:0011369,MedGen:C1863551,OMIM:603776;CLNHGVS=NC_000001.11:g.55046590G>A;CLNREVSTAT=criteria_provided,_single_submitter;CLNSIG=Uncertain_significance;CLNVC=single_nucleotide_variant;CLNVCSO=SO:0001483;GENEINFO=PCSK9:255738;MC=SO:0001587|nonsense;ORIGIN=1;RS=1557500768;Pangolin=ENSG00000169174.11|2:0.0|-10:-0.01
chr1	55046591	623460	G	A	.	.	ALLELEID=612370;CLNDN=Severe_Myopia|Familial_hypercholesterolemia_3;CLNDISDB=Human_Phenotype_Ontology:HP:0000569,Human_Phenotype_Ontology:HP:0011003,MedGen:C0271183|MONDO:MONDO:0011369,MedGen:C1863551,OMIM:603776;CLNHGVS=NC_000001.11:g.55046591G>A;CLNREVSTAT=criteria_provided,_single_submitter;CLNSIG=Uncertain_significance;CLNVC=single_nucleotide_variant;CLNVCSO=SO:0001483;GENEINFO=PCSK9:255738;MC=SO:0001587|nonsense;ORIGIN=1;RS=1557500771;Pangolin=ENSG00000169174.11|26:0.0|-11:-0.01
chr1	55046594	630146	C	A	.	.	AF_ESP=0.00015;AF_EXAC=3e-05;ALLELEID=616155;CLNDN=Familial_hypercholesterolemia;CLNDISDB=MONDO:MONDO:0005439,MedGen:C0020445,OMIM:PS143890,SNOMED_CT:398036000;CLNHGVS=NC_000001.11:g.55046594C>A;CLNREVSTAT=criteria_provided,_single_submitter;CLNSIG=Uncertain_significance;CLNVC=single_nucleotide_variant;CLNVCSO=SO:0001483;GENEINFO=PCSK9:255738;MC=SO:0001583|missense_variant;ORIGIN=1;RS=143117125;Pangolin=ENSG00000169174.11|-14:0.0|-14:-0.0
chr1	55046601	839590	C	T	.	.	ALLELEID=824255;CLNDN=Familial_hypercholesterolemia|Familial_hypercholesterolemia_3;CLNDISDB=MONDO:MONDO:0005439,MedGen:C0020445,OMIM:PS143890,SNOMED_CT:398036000|MONDO:MONDO:0011369,MedGen:C1863551,OMIM:603776;CLNHGVS=NC_000001.11:g.55046601C>T;CLNREVSTAT=criteria_provided,_multiple_submitters,_no_conflicts;CLNSIG=Uncertain_significance;CLNVC=single_nucleotide_variant;CLNVCSO=SO:0001483;GENEINFO=PCSK9:255738;MC=SO:0001583|missense_variant;ORIGIN=1;Pangolin=ENSG00000169174.11|-7:0.0|-21:-0.01
chr1	55046602	633347	G	A	.	.	AF_ESP=8e-05;AF_EXAC=7e-05;ALLELEID=621086;CLNDN=Familial_hypercholesterolemia|Familial_hypercholesterolemia_3|Hypobetalipoproteinemia|not_specified;CLNDISDB=MONDO:MONDO:0005439,MedGen:C0020445,OMIM:PS143890,SNOMED_CT:398036000|MONDO:MONDO:0011369,MedGen:C1863551,OMIM:603776|MONDO:MONDO:0017774,MedGen:C0020597,Orphanet:ORPHA31154|MedGen:CN169374;CLNHGVS=NC_000001.11:g.55046602G>A;CLNREVSTAT=criteria_provided,_multiple_submitters,_no_conflicts;CLNSIG=Uncertain_significance;CLNVC=single_nucleotide_variant;CLNVCSO=SO:0001483;CLNVI=Illumina_Clinical_Services_Laboratory,Illumina:139732;GENEINFO=PCSK9:255738;MC=SO:0001583|missense_variant;ORIGIN=1;RS=367620267;Pangolin=ENSG00000169174.11|44:0.0|-22:-0.0
chr1	55046604	920325	A	G	.	.	ALLELEID=907336;CLNDN=Familial_hypercholesterolemia;CLNDISDB=MONDO:MONDO:0005439,MedGen:C0020445,OMIM:PS143890,SNOMED_CT:398036000;CLNHGVS=NC_000001.11:g.55046604A>G;CLNREVSTAT=criteria_provided,_single_submitter;CLNSIG=Uncertain_significance;CLNVC=single_nucleotide_variant;CLNVCSO=SO:0001483;GENEINFO=PCSK9:255738;MC=SO:0001583|missense_variant;ORIGIN=1;Pangolin=ENSG00000169174.11|42:0.0|-24:-0.01
chr1	55046605	921266	T	C	.	.	ALLELEID=907337;CLNDN=Familial_hypercholesterolemia;CLNDISDB=MONDO:MONDO:0005439,MedGen:C0020445,OMIM:PS143890,SNOMED_CT:398036000;CLNHGVS=NC_000001.11:g.55046605T>C;CLNREVSTAT=criteria_provided,_single_submitter;CLNSIG=Uncertain_significance;CLNVC=single_nucleotide_variant;CLNVCSO=SO:0001483;GENEINFO=PCSK9:255738;MC=SO:0001583|missense_variant;ORIGIN=1;Pangolin=ENSG00000169174.11|12:0.0|41:-0.0
chr1	55046616	548110	C	T	.	.	AF_ESP=8e-05;AF_EXAC=7e-05;ALLELEID=538523;CLNDN=Familial_hypercholesterolemia|Familial_hypercholesterolemia_1;CLNDISDB=MONDO:MONDO:0005439,MedGen:C0020445,OMIM:PS143890,SNOMED_CT:398036000|MONDO:MONDO:0007750,MedGen:C0745103,OMIM:143890,SNOMED_CT:397915002;CLNHGVS=NC_000001.11:g.55046616C>T;CLNREVSTAT=criteria_provided,_multiple_submitters,_no_conflicts;CLNSIG=Uncertain_significance;CLNVC=single_nucleotide_variant;CLNVCSO=SO:0001483;GENEINFO=PCSK9:255738;MC=SO:0001583|missense_variant;ORIGIN=1;RS=141593516;Pangolin=ENSG00000169174.11|27:0.0|-36:-0.01
chr1	55046617	548111	G	A	.	.	AF_TGP=0.0002;ALLELEID=538524;CLNDN=Familial_hypercholesterolemia|Familial_hypercholesterolemia_1|Familial_hypercholesterolemia_3;CLNDISDB=MONDO:MONDO:0005439,MedGen:C0020445,OMIM:PS143890,SNOMED_CT:398036000|MONDO:MONDO:0007750,MedGen:C0745103,OMIM:143890,SNOMED_CT:397915002|MONDO:MONDO:0011369,MedGen:C1863551,OMIM:603776;CLNHGVS=NC_000001.11:g.55046617G>A;CLNREVSTAT=criteria_provided,_multiple_submitters,_no_conflicts;CLNSIG=Uncertain_significance;CLNVC=single_nucleotide_variant;CLNVCSO=SO:0001483;GENEINFO=PCSK9:255738;MC=SO:0001583|missense_variant;ORIGIN=1;RS=372165281;Pangolin=ENSG00000169174.11|29:0.0|0:-0.01
chr1	55046617	918767	G	T	.	.	ALLELEID=907338;CLNDN=Familial_hypercholesterolemia|Familial_hypercholesterolemia_3;CLNDISDB=MONDO:MONDO:0005439,MedGen:C0020445,OMIM:PS143890,SNOMED_CT:398036000|MONDO:MONDO:0011369,MedGen:C1863551,OMIM:603776;CLNHGVS=NC_000001.11:g.55046617G>T;CLNREVSTAT=criteria_provided,_multiple_submitters,_no_conflicts;CLNSIG=Uncertain_significance;CLNVC=single_nucleotide_variant;CLNVCSO=SO:0001483;GENEINFO=PCSK9:255738;MC=SO:0001583|missense_variant;ORIGIN=1;Pangolin=ENSG00000169174.11|29:0.0|0:-0.01
chr1	55046622	496560	C	T	.	.	AF_ESP=0.00015;AF_EXAC=7e-05;AF_TGP=0.0002;ALLELEID=486886;CLNDN=Familial_hypercholesterolemia|Familial_hypercholesterolemia_3|Hypobetalipoproteinemia|not_provided;CLNDISDB=MONDO:MONDO:0005439,MedGen:C0020445,OMIM:PS143890,SNOMED_CT:398036000|MONDO:MONDO:0011369,MedGen:C1863551,OMIM:603776|MONDO:MONDO:0017774,MedGen:C0020597,Orphanet:ORPHA31154|MedGen:CN517202;CLNHGVS=NC_000001.11:g.55046622C>T;CLNREVSTAT=criteria_provided,_multiple_submitters,_no_conflicts;CLNSIG=Uncertain_significance;CLNVC=single_nucleotide_variant;CLNVCSO=SO:0001483;CLNVI=Illumina_Clinical_Services_Laboratory,Illumina:753469;GENEINFO=PCSK9:255738;MC=SO:0001583|missense_variant;ORIGIN=1;RS=137878146;Pangolin=ENSG00000169174.11|-5:0.02|24:-0.01
chr1	55046626	438333	C	A	.	.	ALLELEID=431939;CLNDN=Familial_hypercholesterolemia_1;CLNDISDB=MONDO:MONDO:0007750,MedGen:C0745103,OMIM:143890,SNOMED_CT:397915002;CLNHGVS=NC_000001.11:g.55046626C>A;CLNREVSTAT=criteria_provided,_single_submitter;CLNSIG=Uncertain_significance;CLNVC=single_nucleotide_variant;CLNVCSO=SO:0001483;GENEINFO=PCSK9:255738;MC=SO:0001583|missense_variant;ORIGIN=1;RS=770592607;Pangolin=ENSG00000169174.11|20:0.0|-9:-0.0
chr1	55046626	924266	C	G	.	.	ALLELEID=907340;CLNDN=Familial_hypercholesterolemia;CLNDISDB=MONDO:MONDO:0005439,MedGen:C0020445,OMIM:PS143890,SNOMED_CT:398036000;CLNHGVS=NC_000001.11:g.55046626C>G;CLNREVSTAT=criteria_provided,_single_submitter;CLNSIG=Uncertain_significance;CLNVC=single_nucleotide_variant;CLNVCSO=SO:0001483;GENEINFO=PCSK9:255738;MC=SO:0001583|missense_variant;ORIGIN=1;Pangolin=ENSG00000169174.11|-9:0.04|-46:-0.01
chr1	55046626	926970	C	T	.	.	ALLELEID=907341;CLNDN=Familial_hypercholesterolemia;CLNDISDB=MONDO:MONDO:0005439,MedGen:C0020445,OMIM:PS143890,SNOMED_CT:398036000;CLNHGVS=NC_000001.11:g.55046626C>T;CLNREVSTAT=criteria_provided,_single_submitter;CLNSIG=Uncertain_significance;CLNVC=single_nucleotide_variant;CLNVCSO=SO:0001483;GENEINFO=PCSK9:255738;MC=SO:0001583|missense_variant;ORIGIN=1;Pangolin=ENSG00000169174.11|20:0.0|-46:-0.0
chr1	55046640	806139	C	T	.	.	ALLELEID=794698;CLNDN=not_provided;CLNDISDB=MedGen:CN517202;CLNHGVS=NC_000001.11:g.55046640C>T;CLNREVSTAT=criteria_provided,_single_submitter;CLNSIG=Uncertain_significance;CLNVC=single_nucleotide_variant;CLNVCSO=SO:0001483;GENEINFO=PCSK9:255738;MC=SO:0001583|missense_variant;ORIGIN=1;RS=1346692733;Pangolin=ENSG00000169174.11|6:0.0|0:-0.0
chr1	55046643	496561	C	T	.	.	AF_EXAC=6e-05;AF_TGP=0.0002;ALLELEID=486860;CLNDN=Familial_hypercholesterolemia|Familial_hypercholesterolemia_3|not_provided;CLNDISDB=MONDO:MONDO:0005439,MedGen:C0020445,OMIM:PS143890,SNOMED_CT:398036000|MONDO:MONDO:0011369,MedGen:C1863551,OMIM:603776|MedGen:CN517202;CLNHGVS=NC_000001.11:g.55046643C>T;CLNREVSTAT=criteria_provided,_multiple_submitters,_no_conflicts;CLNSIG=Uncertain_significance;CLNVC=single_nucleotide_variant;CLNVCSO=SO:0001483;GENEINFO=PCSK9:255738;MC=SO:0001583|missense_variant;ORIGIN=1;RS=533273863;Pangolin=ENSG00000169174.11|3:0.0|-26:-0.0
chr1	55046646	923946	G	A	.	.	ALLELEID=907345;CLNDN=Familial_hypercholesterolemia|Familial_hypercholesterolemia_1;CLNDISDB=MONDO:MONDO:0005439,MedGen:C0020445,OMIM:PS143890,SNOMED_CT:398036000|MONDO:MONDO:0007750,MedGen:C0745103,OMIM:143890,SNOMED_CT:397915002;CLNHGVS=NC_000001.11:g.55046646G>A;CLNREVSTAT=criteria_provided,_conflicting_interpretations;CLNSIG=Conflicting_interpretations_of_pathogenicity;CLNSIGCONF=Likely_benign(1),Uncertain_significance(1);CLNVC=single_nucleotide_variant;CLNVCSO=SO:0001483;CLNVI=Molecular_Diagnostic_Laboratory_for_Inherited_Cardiovascular_Disease,Montreal_Heart_Institute:9119004;GENEINFO=PCSK9:255738;MC=SO:0001583|missense_variant;ORIGIN=1;Pangolin=ENSG00000169174.11|-29:0.18|0:-0.04
chr1	55046647	651350	G	GT	.	.	AF_EXAC=3e-05;ALLELEID=650768;CLNDN=Familial_hypercholesterolemia_3;CLNDISDB=MONDO:MONDO:0011369,MedGen:C1863551,OMIM:603776;CLNHGVS=NC_000001.11:g.55046648dup;CLNREVSTAT=criteria_provided,_single_submitter;CLNSIG=Uncertain_significance;CLNVC=Duplication;CLNVCSO=SO:1000035;GENEINFO=PCSK9:255738;MC=SO:0001575|splice_donor_variant;ORIGIN=1;RS=773067887;Pangolin=ENSG00000169174.11|-30:0.7|-1:-0.77
chr1	55052267	536210	GC	G	.	.	ALLELEID=516139;CLNDN=Familial_hypercholesterolemia|Familial_hypercholesterolemia_3;CLNDISDB=MONDO:MONDO:0005439,MedGen:C0020445,OMIM:PS143890,SNOMED_CT:398036000|MONDO:MONDO:0011369,MedGen:C1863551,OMIM:603776;CLNHGVS=NC_000001.11:g.55052269del;CLNREVSTAT=criteria_provided,_conflicting_interpretations;CLNSIG=Conflicting_interpretations_of_pathogenicity;CLNSIGCONF=Likely_benign(1),Uncertain_significance(1);CLNVC=Deletion;CLNVCSO=SO:0000159;GENEINFO=PCSK9:255738;MC=SO:0001627|intron_variant;ORIGIN=1;RS=751658486;Pangolin=ENSG00000169174.11|11:0.01|21:-0.0
chr1	55052273	920644	GA	G	.	.	ALLELEID=915266;CLNDN=Familial_hypercholesterolemia;CLNDISDB=MONDO:MONDO:0005439,MedGen:C0020445,OMIM:PS143890,SNOMED_CT:398036000;CLNHGVS=NC_000001.11:g.55052276del;CLNREVSTAT=criteria_provided,_single_submitter;CLNSIG=Uncertain_significance;CLNVC=Deletion;CLNVCSO=SO:0000159;GENEINFO=PCSK9:255738;MC=SO:0001574|splice_acceptor_variant;ORIGIN=1;Pangolin=ENSG00000169174.11|5:0.02|15:-0.01
chr1	55052275	1052974	A	C	.	.	ALLELEID=1040225;CLNDN=Familial_hypercholesterolemia_3;CLNDISDB=MONDO:MONDO:0011369,MedGen:C1863551,OMIM:603776;CLNHGVS=NC_000001.11:g.55052275A>C;CLNREVSTAT=criteria_provided,_single_submitter;CLNSIG=Uncertain_significance;CLNVC=single_nucleotide_variant;CLNVCSO=SO:0001483;GENEINFO=PCSK9:255738;MC=SO:0001627|intron_variant;ORIGIN=1;Pangolin=ENSG00000169174.11|3:0.02|13:-0.01
chr1	55052280	923947	G	A	.	.	ALLELEID=907346;CLNDN=Familial_hypercholesterolemia;CLNDISDB=MONDO:MONDO:0005439,MedGen:C0020445,OMIM:PS143890,SNOMED_CT:398036000;CLNHGVS=NC_000001.11:g.55052280G>A;CLNREVSTAT=criteria_provided,_single_submitter;CLNSIG=Uncertain_significance;CLNVC=single_nucleotide_variant;CLNVCSO=SO:0001483;GENEINFO=PCSK9:255738;MC=SO:0001583|missense_variant,SO:0001619|non-coding_transcript_variant;ORIGIN=1;Pangolin=ENSG00000169174.11|2:0.83|-2:-0.24
chr1	55052283	925102	G	T	.	.	ALLELEID=907347;CLNDN=Familial_hypercholesterolemia;CLNDISDB=MONDO:MONDO:0005439,MedGen:C0020445,OMIM:PS143890,SNOMED_CT:398036000;CLNHGVS=NC_000001.11:g.55052283G>T;CLNREVSTAT=criteria_provided,_single_submitter;CLNSIG=Uncertain_significance;CLNVC=single_nucleotide_variant;CLNVCSO=SO:0001483;GENEINFO=PCSK9:255738;MC=SO:0001583|missense_variant,SO:0001619|non-coding_transcript_variant;ORIGIN=1;Pangolin=ENSG00000169174.11|5:0.12|-5:-0.02
chr1	55052284	927835	G	A	.	.	ALLELEID=907348;CLNDN=Familial_hypercholesterolemia;CLNDISDB=MONDO:MONDO:0005439,MedGen:C0020445,OMIM:PS143890,SNOMED_CT:398036000;CLNHGVS=NC_000001.11:g.55052284G>A;CLNREVSTAT=criteria_provided,_single_submitter;CLNSIG=Uncertain_significance;CLNVC=single_nucleotide_variant;CLNVCSO=SO:0001483;GENEINFO=PCSK9:255738;MC=SO:0001583|missense_variant,SO:0001619|non-coding_transcript_variant;ORIGIN=1;Pangolin=ENSG00000169174.11|-6:0.01|0:-0.0
chr1	55052287	924859	G	A	.	.	ALLELEID=907349;CLNDN=Familial_hypercholesterolemia;CLNDISDB=MONDO:MONDO:0005439,MedGen:C0020445,OMIM:PS143890,SNOMED_CT:398036000;CLNHGVS=NC_000001.11:g.55052287G>A;CLNREVSTAT=criteria_provided,_single_submitter;CLNSIG=Uncertain_significance;CLNVC=single_nucleotide_variant;CLNVCSO=SO:0001483;GENEINFO=PCSK9:255738;MC=SO:0001583|missense_variant,SO:0001619|non-coding_transcript_variant;ORIGIN=1;Pangolin=ENSG00000169174.11|24:0.01|1:-0.02
chr1	55052334	918180	C	T	.	.	ALLELEID=907353;CLNDN=Familial_hypercholesterolemia;CLNDISDB=MONDO:MONDO:0005439,MedGen:C0020445,OMIM:PS143890,SNOMED_CT:398036000;CLNHGVS=NC_000001.11:g.55052334C>T;CLNREVSTAT=criteria_provided,_single_submitter;CLNSIG=Uncertain_significance;CLNVC=single_nucleotide_variant;CLNVCSO=SO:0001483;GENEINFO=PCSK9:255738;MC=SO:0001583|missense_variant,SO:0001619|non-coding_transcript_variant;ORIGIN=1;Pangolin=ENSG00000169174.11|-46:0.0|-23:-0.0
chr1	55052335	926972	G	A	.	.	ALLELEID=907354;CLNDN=Familial_hypercholesterolemia;CLNDISDB=MONDO:MONDO:0005439,MedGen:C0020445,OMIM:PS143890,SNOMED_CT:398036000;CLNHGVS=NC_000001.11:g.55052335G>A;CLNREVSTAT=criteria_provided,_single_submitter;CLNSIG=Uncertain_significance;CLNVC=single_nucleotide_variant;CLNVCSO=SO:0001483;GENEINFO=PCSK9:255738;MC=SO:0001583|missense_variant,SO:0001619|non-coding_transcript_variant;ORIGIN=1;Pangolin=ENSG00000169174.11|-47:0.0|-24:-0.0
chr1	55052346	926973	G	A	.	.	ALLELEID=907355;CLNDN=Familial_hypercholesterolemia;CLNDISDB=MONDO:MONDO:0005439,MedGen:C0020445,OMIM:PS143890,SNOMED_CT:398036000;CLNHGVS=NC_000001.11:g.55052346G>A;CLNREVSTAT=criteria_provided,_single_submitter;CLNSIG=Uncertain_significance;CLNVC=single_nucleotide_variant;CLNVCSO=SO:0001483;GENEINFO=PCSK9:255738;MC=SO:0001583|missense_variant,SO:0001619|non-coding_transcript_variant;ORIGIN=1;Pangolin=ENSG00000169174.11|-35:0.0|-35:-0.0
chr1	55052363	517066	C	T	.	.	AF_EXAC=0.00016;ALLELEID=498556;CLNDN=Familial_hypercholesterolemia|Familial_hypercholesterolemia_1|Familial_hypercholesterolemia_3|not_specified|not_provided;CLNDISDB=MONDO:MONDO:0005439,MedGen:C0020445,OMIM:PS143890,SNOMED_CT:398036000|MONDO:MONDO:0007750,MedGen:C0745103,OMIM:143890,SNOMED_CT:397915002|MONDO:MONDO:0011369,MedGen:C1863551,OMIM:603776|MedGen:CN169374|MedGen:CN517202;CLNHGVS=NC_000001.11:g.55052363C>T;CLNREVSTAT=criteria_provided,_conflicting_interpretations;CLNSIG=Conflicting_interpretations_of_pathogenicity;CLNSIGCONF=Benign(1),Likely_benign(4),Uncertain_significance(1);CLNVC=single_nucleotide_variant;CLNVCSO=SO:0001483;CLNVI=Illumina_Clinical_Services_Laboratory,Illumina:268330;GENEINFO=PCSK9:255738;MC=SO:0001619|non-coding_transcript_variant,SO:0001819|synonymous_variant;ORIGIN=1;RS=200856421;Pangolin=ENSG00000169174.11|48:0.0|-38:-0.0
chr1	55052364	189308	G	A	.	.	ALLELEID=187183;CLNDN=Familial_hypercholesterolemia|Familial_hypercholesterolemia_1|Familial_hypercholesterolemia_3;CLNDISDB=MONDO:MONDO:0005439,MedGen:C0020445,OMIM:PS143890,SNOMED_CT:398036000|MONDO:MONDO:0007750,MedGen:C0745103,OMIM:143890,SNOMED_CT:397915002|MONDO:MONDO:0011369,MedGen:C1863551,OMIM:603776;CLNHGVS=NC_000001.11:g.55052364G>A;CLNREVSTAT=criteria_provided,_conflicting_interpretations;CLNSIG=Conflicting_interpretations_of_pathogenicity;CLNSIGCONF=Likely_pathogenic(1),Uncertain_significance(2);CLNVC=single_nucleotide_variant;CLNVCSO=SO:0001483;GENEINFO=PCSK9:255738;MC=SO:0001583|missense_variant,SO:0001619|non-coding_transcript_variant;ORIGIN=1;RS=793888521;Pangolin=ENSG00000169174.11|47:0.0|47:-0.0
chr1	55052365	926622	A	G	.	.	ALLELEID=907358;CLNDN=Familial_hypercholesterolemia;CLNDISDB=MONDO:MONDO:0005439,MedGen:C0020445,OMIM:PS143890,SNOMED_CT:398036000;CLNHGVS=NC_000001.11:g.55052365A>G;CLNREVSTAT=criteria_provided,_single_submitter;CLNSIG=Uncertain_significance;CLNVC=single_nucleotide_variant;CLNVCSO=SO:0001483;GENEINFO=PCSK9:255738;MC=SO:0001583|missense_variant,SO:0001619|non-coding_transcript_variant;ORIGIN=1;Pangolin=ENSG00000169174.11|-19:0.0|46:-0.0
chr1	55052366	875354	C	T	.	.	ALLELEID=864636;CLNDN=Familial_hypercholesterolemia_3|Hypobetalipoproteinemia;CLNDISDB=MONDO:MONDO:0011369,MedGen:C1863551,OMIM:603776|MONDO:MONDO:0017774,MedGen:C0020597,Orphanet:ORPHA31154;CLNHGVS=NC_000001.11:g.55052366C>T;CLNREVSTAT=criteria_provided,_single_submitter;CLNSIG=Uncertain_significance;CLNVC=single_nucleotide_variant;CLNVCSO=SO:0001483;CLNVI=Illumina_Clinical_Services_Laboratory,Illumina:551999;GENEINFO=PCSK9:255738;MC=SO:0001619|non-coding_transcript_variant,SO:0001819|synonymous_variant;ORIGIN=1;Pangolin=ENSG00000169174.11|45:0.0|45:-0.0
chr1	55052370	375845	G	A	.	.	AF_EXAC=2e-05;ALLELEID=362655;CLNDN=Familial_hypercholesterolemia|Familial_hypercholesterolemia_3;CLNDISDB=MONDO:MONDO:0005439,MedGen:C0020445,OMIM:PS143890,SNOMED_CT:398036000|MONDO:MONDO:0011369,MedGen:C1863551,OMIM:603776;CLNHGVS=NC_000001.11:g.55052370G>A;CLNREVSTAT=criteria_provided,_conflicting_interpretations;CLNSIG=Conflicting_interpretations_of_pathogenicity;CLNSIGCONF=Likely_benign(1),Uncertain_significance(2);CLNVC=single_nucleotide_variant;CLNVCSO=SO:0001483;GENEINFO=PCSK9:255738;MC=SO:0001583|missense_variant,SO:0001619|non-coding_transcript_variant;ORIGIN=1;RS=753857795;Pangolin=ENSG00000169174.11|41:0.0|38:-0.0
chr1	55052379	629634	C	T	.	.	ALLELEID=616159;CLNDN=Familial_hypercholesterolemia;CLNDISDB=MONDO:MONDO:0005439,MedGen:C0020445,OMIM:PS143890,SNOMED_CT:398036000;CLNHGVS=NC_000001.11:g.55052379C>T;CLNREVSTAT=criteria_provided,_single_submitter;CLNSIG=Uncertain_significance;CLNVC=single_nucleotide_variant;CLNVCSO=SO:0001483;GENEINFO=PCSK9:255738;MC=SO:0001583|missense_variant,SO:0001619|non-coding_transcript_variant;ORIGIN=1;RS=1373540306;Pangolin=ENSG00000169174.11|32:0.0|32:-0.0
chr1	55052381	297695	C	T	.	.	AF_EXAC=7e-05;AF_TGP=0.0002;ALLELEID=281421;CLNDN=Familial_hypercholesterolemia|Familial_hypercholesterolemia_1|Familial_hypercholesterolemia_3|Familial_hypobetalipoproteinemia;CLNDISDB=MONDO:MONDO:0005439,MedGen:C0020445,OMIM:PS143890,SNOMED_CT:398036000|MONDO:MONDO:0007750,MedGen:C0745103,OMIM:143890,SNOMED_CT:397915002|MONDO:MONDO:0011369,MedGen:C1863551,OMIM:603776|MedGen:C1862596,Orphanet:ORPHA426,SNOMED_CT:60193003;CLNHGVS=NC_000001.11:g.55052381C>T;CLNREVSTAT=criteria_provided,_conflicting_interpretations;CLNSIG=Conflicting_interpretations_of_pathogenicity;CLNSIGCONF=Likely_benign(2),Uncertain_significance(2);CLNVC=single_nucleotide_variant;CLNVCSO=SO:0001483;CLNVI=Illumina_Clinical_Services_Laboratory,Illumina:574618;GENEINFO=PCSK9:255738;MC=SO:0001619|non-coding_transcript_variant,SO:0001819|synonymous_variant;ORIGIN=1;RS=375892354;Pangolin=ENSG00000169174.11|30:0.0|7:-0.0
chr1	55052382	927999	G	A	.	.	ALLELEID=907360;CLNDN=Familial_hypercholesterolemia;CLNDISDB=MONDO:MONDO:0005439,MedGen:C0020445,OMIM:PS143890,SNOMED_CT:398036000;CLNHGVS=NC_000001.11:g.55052382G>A;CLNREVSTAT=criteria_provided,_single_submitter;CLNSIG=Uncertain_significance;CLNVC=single_nucleotide_variant;CLNVCSO=SO:0001483;GENEINFO=PCSK9:255738;MC=SO:0001583|missense_variant,SO:0001619|non-coding_transcript_variant;ORIGIN=1;Pangolin=ENSG00000169174.11|29:0.0|6:-0.0
chr1	55052397	633346	C	T	.	.	AF_EXAC=2e-05;ALLELEID=621087;CLNDN=not_specified;CLNDISDB=MedGen:CN169374;CLNHGVS=NC_000001.11:g.55052397C>T;CLNREVSTAT=criteria_provided,_single_submitter;CLNSIG=Uncertain_significance;CLNVC=single_nucleotide_variant;CLNVCSO=SO:0001483;GENEINFO=PCSK9:255738;MC=SO:0001583|missense_variant,SO:0001619|non-coding_transcript_variant;ORIGIN=1;RS=753505066;Pangolin=ENSG00000169174.11|-1:0.0|14:-0.0
chr1	55052398	201127	G	A	.	.	ALLELEID=196754;CLNDN=Familial_hypercholesterolemia_1|Familial_hypercholesterolemia_3|not_provided;CLNDISDB=MONDO:MONDO:0007750,MedGen:C0745103,OMIM:143890,SNOMED_CT:397915002|MONDO:MONDO:0011369,MedGen:C1863551,OMIM:603776|MedGen:CN517202;CLNHGVS=NC_000001.11:g.55052398G>A;CLNREVSTAT=criteria_provided,_conflicting_interpretations;CLNSIG=Conflicting_interpretations_of_pathogenicity;CLNSIGCONF=Likely_pathogenic(2),Pathogenic(1),Uncertain_significance(1);CLNVC=single_nucleotide_variant;CLNVCSO=SO:0001483;CLNVI=UniProtKB_(protein):Q8NBP7#VAR_058526;GENEINFO=PCSK9:255738;MC=SO:0001619|non-coding_transcript_variant;ORIGIN=1;RS=794728683;Pangolin=ENSG00000169174.11|13:0.0|13:-0.0
chr1	55052407	1015123	G	C	.	.	ALLELEID=1002914;CLNDN=Familial_hypercholesterolemia_3;CLNDISDB=MONDO:MONDO:0011369,MedGen:C1863551,OMIM:603776;CLNHGVS=NC_000001.11:g.55052407G>C;CLNREVSTAT=criteria_provided,_single_submitter;CLNSIG=Uncertain_significance;CLNVC=single_nucleotide_variant;CLNVCSO=SO:0001483;GENEINFO=PCSK9:255738;MC=SO:0001583|missense_variant,SO:0001619|non-coding_transcript_variant;ORIGIN=1;Pangolin=ENSG00000169174.11|4:0.0|1:-0.0
chr1	55052408	438334	A	T	.	.	ALLELEID=431940;CLNDN=Familial_hypercholesterolemia_1;CLNDISDB=MONDO:MONDO:0007750,MedGen:C0745103,OMIM:143890,SNOMED_CT:397915002;CLNHGVS=NC_000001.11:g.55052408A>T;CLNREVSTAT=criteria_provided,_single_submitter;CLNSIG=Uncertain_significance;CLNVC=single_nucleotide_variant;CLNVCSO=SO:0001483;GENEINFO=PCSK9:255738;MC=SO:0001583|missense_variant,SO:0001619|non-coding_transcript_variant;ORIGIN=1;RS=970575319;Pangolin=ENSG00000169174.11|3:0.0|0:-0.0
chr1	55052409	403290	C	G	.	.	AF_EXAC=2e-05;ALLELEID=389418;CLNDN=Familial_hypercholesterolemia|not_specified;CLNDISDB=MONDO:MONDO:0005439,MedGen:C0020445,OMIM:PS143890,SNOMED_CT:398036000|MedGen:CN169374;CLNHGVS=NC_000001.11:g.55052409C>G;CLNREVSTAT=criteria_provided,_multiple_submitters,_no_conflicts;CLNSIG=Uncertain_significance;CLNVC=single_nucleotide_variant;CLNVCSO=SO:0001483;GENEINFO=PCSK9:255738;MC=SO:0001583|missense_variant,SO:0001619|non-coding_transcript_variant;ORIGIN=1;RS=778617372;Pangolin=ENSG00000169174.11|2:0.0|2:-0.0
chr1	55052411	496563	G	A	.	.	ALLELEID=486863;CLNDN=not_provided;CLNDISDB=MedGen:CN517202;CLNHGVS=NC_000001.11:g.55052411G>A;CLNREVSTAT=criteria_provided,_single_submitter;CLNSIG=Uncertain_significance;CLNVC=single_nucleotide_variant;CLNVCSO=SO:0001483;GENEINFO=PCSK9:255738;MC=SO:0001619|non-coding_transcript_variant,SO:0001819|synonymous_variant;ORIGIN=1;RS=1431852989;Pangolin=ENSG00000169174.11|0:0.01|-3:-0.0
chr1	55052412	926976	G	T	.	.	ALLELEID=915270;CLNDN=Familial_hypercholesterolemia;CLNDISDB=MONDO:MONDO:0005439,MedGen:C0020445,OMIM:PS143890,SNOMED_CT:398036000;CLNHGVS=NC_000001.11:g.55052412G>T;CLNREVSTAT=criteria_provided,_single_submitter;CLNSIG=Uncertain_significance;CLNVC=single_nucleotide_variant;CLNVCSO=SO:0001483;GENEINFO=PCSK9:255738;MC=SO:0001575|splice_donor_variant;ORIGIN=1;Pangolin=ENSG00000169174.11|-2:0.93|-1:-0.92
chr1	55052420	262906	G	A	.	.	AF_ESP=0.04575;AF_EXAC=0.0424;AF_TGP=0.03914;ALLELEID=249986;CLNDN=Familial_hypercholesterolemia_1|Familial_hypercholesterolemia_3|Hypobetalipoproteinemia|not_specified;CLNDISDB=MONDO:MONDO:0007750,MedGen:C0745103,OMIM:143890,SNOMED_CT:397915002|MONDO:MONDO:0011369,MedGen:C1863551,OMIM:603776|MONDO:MONDO:0017774,MedGen:C0020597,Orphanet:ORPHA31154|MedGen:CN169374;CLNHGVS=NC_000001.11:g.55052420G>A;CLNREVSTAT=criteria_provided,_conflicting_interpretations;CLNSIG=Conflicting_interpretations_of_pathogenicity;CLNSIGCONF=Benign(6),Uncertain_significance(1);CLNVC=single_nucleotide_variant;CLNVCSO=SO:0001483;CLNVI=Illumina_Clinical_Services_Laboratory,Illumina:1529;GENEINFO=PCSK9:255738;ORIGIN=1;RS=11800243;Pangolin=ENSG00000169174.11|-9:0.0|-5:-0.0
chr1	55052502	265926	G	C	.	.	ALLELEID=260602;CLNDN=Familial_hypercholesterolemia_1;CLNDISDB=MONDO:MONDO:0007750,MedGen:C0745103,OMIM:143890,SNOMED_CT:397915002;CLNHGVS=NC_000001.11:g.55052502G>C;CLNREVSTAT=criteria_provided,_single_submitter;CLNSIG=Uncertain_significance;CLNVC=single_nucleotide_variant;CLNVCSO=SO:0001483;GENEINFO=PCSK9:255738;ORIGIN=1;RS=886039845;Pangolin=ENSG00000169174.11|-36:0.0|-1:-0.0
chr1	55052517	265928	AC	A	.	.	ALLELEID=260605;CLNDN=Familial_hypercholesterolemia_1;CLNDISDB=MONDO:MONDO:0007750,MedGen:C0745103,OMIM:143890,SNOMED_CT:397915002;CLNHGVS=NC_000001.11:g.55052525del;CLNREVSTAT=criteria_provided,_single_submitter;CLNSIG=Uncertain_significance;CLNVC=Deletion;CLNVCSO=SO:0000159;GENEINFO=PCSK9:255738;ORIGIN=1;RS=397735050;Pangolin=ENSG00000169174.11|3:0.0|38:-0.0
chr1	55052518	265927	C	T	.	.	ALLELEID=260603;CLNDN=Familial_hypercholesterolemia_1;CLNDISDB=MONDO:MONDO:0007750,MedGen:C0745103,OMIM:143890,SNOMED_CT:397915002;CLNHGVS=NC_000001.11:g.55052518C>T;CLNREVSTAT=criteria_provided,_single_submitter;CLNSIG=Uncertain_significance;CLNVC=single_nucleotide_variant;CLNVCSO=SO:0001483;GENEINFO=PCSK9:255738;ORIGIN=1;RS=886039846;Pangolin=ENSG00000169174.11|10:0.0|37:-0.0
chr1	55052614	265930	G	A	.	.	AF_ESP=0.04316;AF_EXAC=0.04242;AF_TGP=0.03914;ALLELEID=260606;CLNDN=Familial_hypercholesterolemia_1;CLNDISDB=MONDO:MONDO:0007750,MedGen:C0745103,OMIM:143890,SNOMED_CT:397915002;CLNHGVS=NC_000001.11:g.55052614G>A;CLNREVSTAT=criteria_provided,_single_submitter;CLNSIG=Uncertain_significance;CLNVC=single_nucleotide_variant;CLNVCSO=SO:0001483;GENEINFO=PCSK9:255738;ORIGIN=1;RS=11800265;Pangolin=ENSG00000169174.11|-11:0.05|33:-0.04
chr1	55052614	265931	G	C	.	.	ALLELEID=260607;CLNDN=Familial_hypercholesterolemia_1;CLNDISDB=MONDO:MONDO:0007750,MedGen:C0745103,OMIM:143890,SNOMED_CT:397915002;CLNHGVS=NC_000001.11:g.55052614G>C;CLNREVSTAT=criteria_provided,_single_submitter;CLNSIG=Uncertain_significance;CLNVC=single_nucleotide_variant;CLNVCSO=SO:0001483;GENEINFO=PCSK9:255738;ORIGIN=1;RS=11800265;Pangolin=ENSG00000169174.11|-11:0.09|33:-0.04
chr1	55052641	496564	G	A	.	.	AF_EXAC=3e-05;ALLELEID=486918;CLNDN=Familial_hypercholesterolemia|Familial_hypercholesterolemia_3|Hypobetalipoproteinemia|not_provided;CLNDISDB=MONDO:MONDO:0005439,MedGen:C0020445,OMIM:PS143890,SNOMED_CT:398036000|MONDO:MONDO:0011369,MedGen:C1863551,OMIM:603776|MONDO:MONDO:0017774,MedGen:C0020597,Orphanet:ORPHA31154|MedGen:CN517202;CLNHGVS=NC_000001.11:g.55052641G>A;CLNREVSTAT=criteria_provided,_conflicting_interpretations;CLNSIG=Conflicting_interpretations_of_pathogenicity;CLNSIGCONF=Likely_benign(1),Uncertain_significance(3);CLNVC=single_nucleotide_variant;CLNVCSO=SO:0001483;CLNVI=Illumina_Clinical_Services_Laboratory,Illumina:892087;GENEINFO=PCSK9:255738;ORIGIN=1;RS=757194881;Pangolin=ENSG00000169174.11|6:0.18|46:-0.01
chr1	55052650	440718	G	A	.	.	AF_EXAC=1e-05;ALLELEID=434147;CLNDN=Familial_hypercholesterolemia|Familial_hypercholesterolemia_1;CLNDISDB=MONDO:MONDO:0005439,MedGen:C0020445,OMIM:PS143890,SNOMED_CT:398036000|MONDO:MONDO:0007750,MedGen:C0745103,OMIM:143890,SNOMED_CT:397915002;CLNHGVS=NC_000001.11:g.55052650G>A;CLNREVSTAT=criteria_provided,_single_submitter;CLNSIG=Uncertain_significance;CLNVC=single_nucleotide_variant;CLNVCSO=SO:0001483;GENEINFO=PCSK9:255738;MC=SO:0001583|missense_variant,SO:0001619|non-coding_transcript_variant;ORIGIN=1;RS=768795323;Pangolin=ENSG00000169174.11|37:0.05|-3:-0.04
chr1	55052659	920803	T	C	.	.	ALLELEID=907364;CLNDN=Familial_hypercholesterolemia;CLNDISDB=MONDO:MONDO:0005439,MedGen:C0020445,OMIM:PS143890,SNOMED_CT:398036000;CLNHGVS=NC_000001.11:g.55052659T>C;CLNREVSTAT=criteria_provided,_single_submitter;CLNSIG=Uncertain_significance;CLNVC=single_nucleotide_variant;CLNVCSO=SO:0001483;GENEINFO=PCSK9:255738;MC=SO:0001583|missense_variant,SO:0001619|non-coding_transcript_variant;ORIGIN=1;Pangolin=ENSG00000169174.11|-12:0.01|28:-0.01
chr1	55052689	1057244	G	T	.	.	ALLELEID=1040226;CLNDN=Familial_hypercholesterolemia_3;CLNDISDB=MONDO:MONDO:0011369,MedGen:C1863551,OMIM:603776;CLNHGVS=NC_000001.11:g.55052689G>T;CLNREVSTAT=criteria_provided,_single_submitter;CLNSIG=Uncertain_significance;CLNVC=single_nucleotide_variant;CLNVCSO=SO:0001483;GENEINFO=PCSK9:255738;MC=SO:0001583|missense_variant,SO:0001619|non-coding_transcript_variant;ORIGIN=1;Pangolin=ENSG00000169174.11|-2:0.02|-42:-0.01
chr1	55052697	265932	C	T	.	.	AF_ESP=0.02507;AF_EXAC=0.00724;AF_TGP=0.02137;ALLELEID=260608;CLNDN=Familial_hypercholesterolemia_1|Familial_hypercholesterolemia_3|Hypobetalipoproteinemia|not_specified|not_provided;CLNDISDB=MONDO:MONDO:0007750,MedGen:C0745103,OMIM:143890,SNOMED_CT:397915002|MONDO:MONDO:0011369,MedGen:C1863551,OMIM:603776|MONDO:MONDO:0017774,MedGen:C0020597,Orphanet:ORPHA31154|MedGen:CN169374|MedGen:CN517202;CLNHGVS=NC_000001.11:g.55052697C>T;CLNREVSTAT=criteria_provided,_conflicting_interpretations;CLNSIG=Conflicting_interpretations_of_pathogenicity;CLNSIGCONF=Benign(7),Uncertain_significance(1);CLNVC=single_nucleotide_variant;CLNVCSO=SO:0001483;CLNVI=Illumina_Clinical_Services_Laboratory,Illumina:574830;GENEINFO=PCSK9:255738;MC=SO:0001619|non-coding_transcript_variant,SO:0001819|synonymous_variant;ORIGIN=1;RS=7552471;Pangolin=ENSG00000169174.11|-50:0.0|-10:-0.01
chr1	55052698	403289	G	A	.	.	AF_ESP=0.00015;AF_EXAC=3e-05;AF_TGP=0.0004;ALLELEID=389420;CLNDN=Familial_hypercholesterolemia|Familial_hypercholesterolemia_1|not_specified;CLNDISDB=MONDO:MONDO:0005439,MedGen:C0020445,OMIM:PS143890,SNOMED_CT:398036000|MONDO:MONDO:0007750,MedGen:C0745103,OMIM:143890,SNOMED_CT:397915002|MedGen:CN169374;CLNHGVS=NC_000001.11:g.55052698G>A;CLNREVSTAT=criteria_provided,_multiple_submitters,_no_conflicts;CLNSIG=Uncertain_significance;CLNVC=single_nucleotide_variant;CLNVCSO=SO:0001483;GENEINFO=PCSK9:255738;MC=SO:0001583|missense_variant,SO:0001619|non-coding_transcript_variant;ORIGIN=1;RS=149489325;Pangolin=ENSG00000169174.11|-48:0.0|-11:-0.01
chr1	55052701	265933	C	T	.	.	AF_ESP=0.00108;AF_EXAC=0.0006;AF_TGP=0.0002;ALLELEID=260609;CLNDN=Familial_hypercholesterolemia|Familial_hypercholesterolemia_1|Familial_hypercholesterolemia_3|Hypobetalipoproteinemia|not_specified|not_provided;CLNDISDB=MONDO:MONDO:0005439,MedGen:C0020445,OMIM:PS143890,SNOMED_CT:398036000|MONDO:MONDO:0007750,MedGen:C0745103,OMIM:143890,SNOMED_CT:397915002|MONDO:MONDO:0011369,MedGen:C1863551,OMIM:603776|MONDO:MONDO:0017774,MedGen:C0020597,Orphanet:ORPHA31154|MedGen:CN169374|MedGen:CN517202;CLNHGVS=NC_000001.11:g.55052701C>T;CLNREVSTAT=criteria_provided,_conflicting_interpretations;CLNSIG=Conflicting_interpretations_of_pathogenicity;CLNSIGCONF=Likely_benign(3),Uncertain_significance(6);CLNVC=single_nucleotide_variant;CLNVCSO=SO:0001483;CLNVI=Illumina_Clinical_Services_Laboratory,Illumina:838388|Robarts_Research_Institute,Western_University:5818|UniProtKB_(protein):Q8NBP7#VAR_025452;GENEINFO=PCSK9:255738;MC=SO:0001583|missense_variant,SO:0001619|non-coding_transcript_variant;ORIGIN=1;RS=148195424;Pangolin=ENSG00000169174.11|-21:0.0|-14:-0.01
chr1	55052702	926529	G	A	.	.	ALLELEID=907366;CLNDN=Familial_hypercholesterolemia;CLNDISDB=MONDO:MONDO:0005439,MedGen:C0020445,OMIM:PS143890,SNOMED_CT:398036000;CLNHGVS=NC_000001.11:g.55052702G>A;CLNREVSTAT=criteria_provided,_single_submitter;CLNSIG=Uncertain_significance;CLNVC=single_nucleotide_variant;CLNVCSO=SO:0001483;GENEINFO=PCSK9:255738;MC=SO:0001583|missense_variant,SO:0001619|non-coding_transcript_variant;ORIGIN=1;Pangolin=ENSG00000169174.11|-15:0.01|-15:-0.0
chr1	55052705	629193	A	T	.	.	ALLELEID=616160;CLNDN=Familial_hypercholesterolemia;CLNDISDB=MONDO:MONDO:0005439,MedGen:C0020445,OMIM:PS143890,SNOMED_CT:398036000;CLNHGVS=NC_000001.11:g.55052705A>T;CLNREVSTAT=criteria_provided,_single_submitter;CLNSIG=Uncertain_significance;CLNVC=single_nucleotide_variant;CLNVCSO=SO:0001483;GENEINFO=PCSK9:255738;MC=SO:0001583|missense_variant,SO:0001619|non-coding_transcript_variant;ORIGIN=1;RS=1557503867;Pangolin=ENSG00000169174.11|-25:0.0|-18:-0.01
chr1	55052710	630149	G	A	.	.	AF_EXAC=1e-05;ALLELEID=616161;CLNDN=Familial_hypercholesterolemia;CLNDISDB=MONDO:MONDO:0005439,MedGen:C0020445,OMIM:PS143890,SNOMED_CT:398036000;CLNHGVS=NC_000001.11:g.55052710G>A;CLNREVSTAT=criteria_provided,_single_submitter;CLNSIG=Uncertain_significance;CLNVC=single_nucleotide_variant;CLNVCSO=SO:0001483;GENEINFO=PCSK9:255738;MC=SO:0001583|missense_variant,SO:0001619|non-coding_transcript_variant;ORIGIN=1;RS=751048732;Pangolin=ENSG00000169174.11|-30:0.0|-23:-0.01
chr1	55052712	242028	C	T	.	.	AF_ESP=0.00485;AF_EXAC=0.0054;AF_TGP=0.00739;ALLELEID=238334;CLNDN=Familial_hypercholesterolemia|Familial_hypercholesterolemia_1|Familial_hypercholesterolemia_3|Hypobetalipoproteinemia|not_specified|not_provided;CLNDISDB=MONDO:MONDO:0005439,MedGen:C0020445,OMIM:PS143890,SNOMED_CT:398036000|MONDO:MONDO:0007750,MedGen:C0745103,OMIM:143890,SNOMED_CT:397915002|MONDO:MONDO:0011369,MedGen:C1863551,OMIM:603776|MONDO:MONDO:0017774,MedGen:C0020597,Orphanet:ORPHA31154|MedGen:CN169374|MedGen:CN517202;CLNHGVS=NC_000001.11:g.55052712C>T;CLNREVSTAT=criteria_provided,_conflicting_interpretations;CLNSIG=Conflicting_interpretations_of_pathogenicity;CLNSIGCONF=Benign(5),Likely_benign(3),Uncertain_significance(2);CLNVC=single_nucleotide_variant;CLNVCSO=SO:0001483;CLNVI=Iberoamerican_FH_Network:PCSK9_056|Illumina_Clinical_Services_Laboratory,Illumina:84575;GENEINFO=PCSK9:255738;MC=SO:0001619|non-coding_transcript_variant,SO:0001819|synonymous_variant;ORIGIN=1;RS=41297883;Pangolin=ENSG00000169174.11|-25:0.0|-25:-0.0
chr1	55052713	630150	G	A	.	.	AF_ESP=8e-05;AF_EXAC=3e-05;ALLELEID=616162;CLNDN=Familial_hypercholesterolemia|Familial_hypercholesterolemia_3;CLNDISDB=MONDO:MONDO:0005439,MedGen:C0020445,OMIM:PS143890,SNOMED_CT:398036000|MONDO:MONDO:0011369,MedGen:C1863551,OMIM:603776;CLNHGVS=NC_000001.11:g.55052713G>A;CLNREVSTAT=criteria_provided,_multiple_submitters,_no_conflicts;CLNSIG=Uncertain_significance;CLNVC=single_nucleotide_variant;CLNVCSO=SO:0001483;GENEINFO=PCSK9:255738;MC=SO:0001583|missense_variant,SO:0001619|non-coding_transcript_variant;ORIGIN=1;RS=147478188;Pangolin=ENSG00000169174.11|-33:0.0|-26:-0.0
chr1	55052716	630658	G	A	.	.	ALLELEID=616163;CLNDN=Familial_hypercholesterolemia;CLNDISDB=MONDO:MONDO:0005439,MedGen:C0020445,OMIM:PS143890,SNOMED_CT:398036000;CLNHGVS=NC_000001.11:g.55052716G>A;CLNREVSTAT=criteria_provided,_single_submitter;CLNSIG=Uncertain_significance;CLNVC=single_nucleotide_variant;CLNVCSO=SO:0001483;GENEINFO=PCSK9:255738;MC=SO:0001583|missense_variant,SO:0001619|non-coding_transcript_variant;ORIGIN=1;RS=1238510123;Pangolin=ENSG00000169174.11|-29:0.01|-37:-0.0
chr1	55052725	438335	G	A	.	.	ALLELEID=431941;CLNDN=Familial_hypercholesterolemia_1;CLNDISDB=MONDO:MONDO:0007750,MedGen:C0745103,OMIM:143890,SNOMED_CT:397915002;CLNHGVS=NC_000001.11:g.55052725G>A;CLNREVSTAT=criteria_provided,_single_submitter;CLNSIG=Uncertain_significance;CLNVC=single_nucleotide_variant;CLNVCSO=SO:0001483;GENEINFO=PCSK9:255738;MC=SO:0001583|missense_variant,SO:0001619|non-coding_transcript_variant;ORIGIN=1;RS=1210030445;Pangolin=ENSG00000169174.11|-38:0.01|-45:-0.0
chr1	55052734	918181	C	T	.	.	ALLELEID=907368;CLNDN=Familial_hypercholesterolemia;CLNDISDB=MONDO:MONDO:0005439,MedGen:C0020445,OMIM:PS143890,SNOMED_CT:398036000;CLNHGVS=NC_000001.11:g.55052734C>T;CLNREVSTAT=criteria_provided,_single_submitter;CLNSIG=Uncertain_significance;CLNVC=single_nucleotide_variant;CLNVCSO=SO:0001483;GENEINFO=PCSK9:255738;MC=SO:0001583|missense_variant,SO:0001619|non-coding_transcript_variant;ORIGIN=1;Pangolin=ENSG00000169174.11|-47:0.0|-47:-0.0
chr1	55052735	375847	G	A	.	.	AF_EXAC=7e-05;ALLELEID=362656;CLNDN=Familial_hypercholesterolemia|Familial_hypercholesterolemia_3;CLNDISDB=MONDO:MONDO:0005439,MedGen:C0020445,OMIM:PS143890,SNOMED_CT:398036000|MONDO:MONDO:0011369,MedGen:C1863551,OMIM:603776;CLNHGVS=NC_000001.11:g.55052735G>A;CLNREVSTAT=criteria_provided,_conflicting_interpretations;CLNSIG=Conflicting_interpretations_of_pathogenicity;CLNSIGCONF=Likely_benign(1),Uncertain_significance(1);CLNVC=single_nucleotide_variant;CLNVCSO=SO:0001483;GENEINFO=PCSK9:255738;MC=SO:0001583|missense_variant,SO:0001619|non-coding_transcript_variant;ORIGIN=1;RS=749573024;Pangolin=ENSG00000169174.11|-48:0.0|-48:-0.0
chr1	55052739	630151	C	A	.	.	AF_EXAC=2e-05;ALLELEID=616164;CLNDN=Familial_hypercholesterolemia;CLNDISDB=MONDO:MONDO:0005439,MedGen:C0020445,OMIM:PS143890,SNOMED_CT:398036000;CLNHGVS=NC_000001.11:g.55052739C>A;CLNREVSTAT=criteria_provided,_single_submitter;CLNSIG=Uncertain_significance;CLNVC=single_nucleotide_variant;CLNVCSO=SO:0001483;GENEINFO=PCSK9:255738;MC=SO:0001583|missense_variant,SO:0001619|non-coding_transcript_variant;ORIGIN=1;RS=768846693;Pangolin=ENSG00000169174.11|33:0.0|0:-0.0
chr1	55052743	920353	C	T	.	.	ALLELEID=907369;CLNDN=Familial_hypercholesterolemia;CLNDISDB=MONDO:MONDO:0005439,MedGen:C0020445,OMIM:PS143890,SNOMED_CT:398036000;CLNHGVS=NC_000001.11:g.55052743C>T;CLNREVSTAT=criteria_provided,_single_submitter;CLNSIG=Uncertain_significance;CLNVC=single_nucleotide_variant;CLNVCSO=SO:0001483;GENEINFO=PCSK9:255738;MC=SO:0001583|missense_variant,SO:0001619|non-coding_transcript_variant;ORIGIN=1;Pangolin=ENSG00000169174.11|48:0.0|29:-0.0
chr1	55052744	630152	G	A	.	.	AF_ESP=0.00015;AF_EXAC=4e-05;ALLELEID=616165;CLNDN=Familial_hypercholesterolemia;CLNDISDB=MONDO:MONDO:0005439,MedGen:C0020445,OMIM:PS143890,SNOMED_CT:398036000;CLNHGVS=NC_000001.11:g.55052744G>A;CLNREVSTAT=criteria_provided,_single_submitter;CLNSIG=Uncertain_significance;CLNVC=single_nucleotide_variant;CLNVCSO=SO:0001483;GENEINFO=PCSK9:255738;MC=SO:0001583|missense_variant,SO:0001619|non-coding_transcript_variant;ORIGIN=1;RS=376945520;Pangolin=ENSG00000169174.11|47:0.0|17:-0.0
chr1	55052745	262907	C	T	.	.	AF_ESP=0.00192;AF_EXAC=0.0041;AF_TGP=0.00639;ALLELEID=249987;CLNDN=Familial_hypercholesterolemia_1|Familial_hypercholesterolemia_3|Hypobetalipoproteinemia|not_specified|not_provided;CLNDISDB=MONDO:MONDO:0007750,MedGen:C0745103,OMIM:143890,SNOMED_CT:397915002|MONDO:MONDO:0011369,MedGen:C1863551,OMIM:603776|MONDO:MONDO:0017774,MedGen:C0020597,Orphanet:ORPHA31154|MedGen:CN169374|MedGen:CN517202;CLNHGVS=NC_000001.11:g.55052745C>T;CLNREVSTAT=criteria_provided,_conflicting_interpretations;CLNSIG=Conflicting_interpretations_of_pathogenicity;CLNSIGCONF=Benign(4),Likely_benign(4),Uncertain_significance(1);CLNVC=single_nucleotide_variant;CLNVCSO=SO:0001483;CLNVI=Illumina_Clinical_Services_Laboratory,Illumina:151543;GENEINFO=PCSK9:255738;MC=SO:0001619|non-coding_transcript_variant,SO:0001819|synonymous_variant;ORIGIN=1;RS=28385710;Pangolin=ENSG00000169174.11|46:0.0|50:-0.0
chr1	55052746	920821	G	A	.	.	ALLELEID=907370;CLNDN=Familial_hypercholesterolemia;CLNDISDB=MONDO:MONDO:0005439,MedGen:C0020445,OMIM:PS143890,SNOMED_CT:398036000;CLNHGVS=NC_000001.11:g.55052746G>A;CLNREVSTAT=criteria_provided,_single_submitter;CLNSIG=Uncertain_significance;CLNVC=single_nucleotide_variant;CLNVCSO=SO:0001483;GENEINFO=PCSK9:255738;MC=SO:0001583|missense_variant,SO:0001619|non-coding_transcript_variant;ORIGIN=1;Pangolin=ENSG00000169174.11|45:0.01|-1:-0.0
chr1	55052746	631610	GT	G	.	.	AF_ESP=8e-05;AF_EXAC=5e-05;ALLELEID=620007;CLNDN=PCSK9-Related_Disorders|Familial_hypercholesterolemia;CLNDISDB=.|MONDO:MONDO:0005439,MedGen:C0020445,OMIM:PS143890,SNOMED_CT:398036000;CLNHGVS=NC_000001.11:g.55052747del;CLNREVSTAT=criteria_provided,_conflicting_interpretations;CLNSIG=Conflicting_interpretations_of_pathogenicity;CLNSIGCONF=Likely_benign(1),Uncertain_significance(1);CLNVC=Deletion;CLNVCSO=SO:0000159;CLNVI=Illumina_Clinical_Services_Laboratory,Illumina:786917;GENEINFO=PCSK9:255738;MC=SO:0001589|frameshift_variant,SO:0001619|non-coding_transcript_variant;ORIGIN=1;RS=779469742;Pangolin=ENSG00000169174.11|15:0.0|45:-0.11
chr1	55052764	920354	A	G	.	.	ALLELEID=907371;CLNDN=Familial_hypercholesterolemia|Familial_hypercholesterolemia_3;CLNDISDB=MONDO:MONDO:0005439,MedGen:C0020445,OMIM:PS143890,SNOMED_CT:398036000|MONDO:MONDO:0011369,MedGen:C1863551,OMIM:603776;CLNHGVS=NC_000001.11:g.55052764A>G;CLNREVSTAT=criteria_provided,_multiple_submitters,_no_conflicts;CLNSIG=Uncertain_significance;CLNVC=single_nucleotide_variant;CLNVCSO=SO:0001483;GENEINFO=PCSK9:255738;MC=SO:0001583|missense_variant,SO:0001619|non-coding_transcript_variant;ORIGIN=1;Pangolin=ENSG00000169174.11|8:0.0|27:-0.0
chr1	55052771	630153	C	T	.	.	ALLELEID=616166;CLNDN=Familial_hypercholesterolemia;CLNDISDB=MONDO:MONDO:0005439,MedGen:C0020445,OMIM:PS143890,SNOMED_CT:398036000;CLNHGVS=NC_000001.11:g.55052771C>T;CLNREVSTAT=criteria_provided,_single_submitter;CLNSIG=Uncertain_significance;CLNVC=single_nucleotide_variant;CLNVCSO=SO:0001483;GENEINFO=PCSK9:255738;MC=SO:0001583|missense_variant,SO:0001619|non-coding_transcript_variant;ORIGIN=1;RS=777111934;Pangolin=ENSG00000169174.11|-49:0.0|20:-0.0
chr1	55052773	918340	G	C	.	.	ALLELEID=907373;CLNDN=Familial_hypercholesterolemia;CLNDISDB=MONDO:MONDO:0005439,MedGen:C0020445,OMIM:PS143890,SNOMED_CT:398036000;CLNHGVS=NC_000001.11:g.55052773G>C;CLNREVSTAT=criteria_provided,_single_submitter;CLNSIG=Uncertain_significance;CLNVC=single_nucleotide_variant;CLNVCSO=SO:0001483;GENEINFO=PCSK9:255738;MC=SO:0001583|missense_variant,SO:0001619|non-coding_transcript_variant;ORIGIN=1;Pangolin=ENSG00000169174.11|18:0.0|-1:-0.0
chr1	55052779	876449	G	A	.	.	ALLELEID=864637;CLNDN=Familial_hypercholesterolemia|Familial_hypercholesterolemia_3|Hypobetalipoproteinemia;CLNDISDB=MONDO:MONDO:0005439,MedGen:C0020445,OMIM:PS143890,SNOMED_CT:398036000|MONDO:MONDO:0011369,MedGen:C1863551,OMIM:603776|MONDO:MONDO:0017774,MedGen:C0020597,Orphanet:ORPHA31154;CLNHGVS=NC_000001.11:g.55052779G>A;CLNREVSTAT=criteria_provided,_conflicting_interpretations;CLNSIG=Conflicting_interpretations_of_pathogenicity;CLNSIGCONF=Likely_benign(1),Uncertain_significance(2);CLNVC=single_nucleotide_variant;CLNVCSO=SO:0001483;CLNVI=Illumina_Clinical_Services_Laboratory,Illumina:690970;GENEINFO=PCSK9:255738;MC=SO:0001583|missense_variant,SO:0001619|non-coding_transcript_variant;ORIGIN=1;Pangolin=ENSG00000169174.11|12:0.0|16:-0.0
chr1	55052783	920355	C	A	.	.	ALLELEID=907375;CLNDN=Familial_hypercholesterolemia;CLNDISDB=MONDO:MONDO:0005439,MedGen:C0020445,OMIM:PS143890,SNOMED_CT:398036000;CLNHGVS=NC_000001.11:g.55052783C>A;CLNREVSTAT=criteria_provided,_single_submitter;CLNSIG=Uncertain_significance;CLNVC=single_nucleotide_variant;CLNVCSO=SO:0001483;GENEINFO=PCSK9:255738;MC=SO:0001583|missense_variant,SO:0001619|non-coding_transcript_variant;ORIGIN=1;Pangolin=ENSG00000169174.11|8:0.0|12:-0.0
chr1	55052783	536208	C	T	.	.	AF_TGP=0.0002;ALLELEID=516048;CLNDN=Familial_hypercholesterolemia|Familial_hypercholesterolemia_3|Hypobetalipoproteinemia;CLNDISDB=MONDO:MONDO:0005439,MedGen:C0020445,OMIM:PS143890,SNOMED_CT:398036000|MONDO:MONDO:0011369,MedGen:C1863551,OMIM:603776|MONDO:MONDO:0017774,MedGen:C0020597,Orphanet:ORPHA31154;CLNHGVS=NC_000001.11:g.55052783C>T;CLNREVSTAT=criteria_provided,_conflicting_interpretations;CLNSIG=Conflicting_interpretations_of_pathogenicity;CLNSIGCONF=Benign(1),Likely_benign(2),Uncertain_significance(1);CLNVC=single_nucleotide_variant;CLNVCSO=SO:0001483;CLNVI=Illumina_Clinical_Services_Laboratory,Illumina:1300361;GENEINFO=PCSK9:255738;MC=SO:0001583|missense_variant,SO:0001619|non-coding_transcript_variant;ORIGIN=1;RS=201789841;Pangolin=ENSG00000169174.11|8:0.0|-11:-0.0
chr1	55052799	536214	A	G	.	.	AF_EXAC=5e-05;ALLELEID=516151;CLNDN=Familial_hypercholesterolemia|Familial_hypercholesterolemia_3|Hypobetalipoproteinemia;CLNDISDB=MONDO:MONDO:0005439,MedGen:C0020445,OMIM:PS143890,SNOMED_CT:398036000|MONDO:MONDO:0011369,MedGen:C1863551,OMIM:603776|MONDO:MONDO:0017774,MedGen:C0020597,Orphanet:ORPHA31154;CLNHGVS=NC_000001.11:g.55052799A>G;CLNREVSTAT=criteria_provided,_conflicting_interpretations;CLNSIG=Conflicting_interpretations_of_pathogenicity;CLNSIGCONF=Likely_benign(2),Uncertain_significance(2);CLNVC=single_nucleotide_variant;CLNVCSO=SO:0001483;CLNVI=Illumina_Clinical_Services_Laboratory,Illumina:1666189;GENEINFO=PCSK9:255738;ORIGIN=1;RS=748933873;Pangolin=ENSG00000169174.11|-8:0.0|-8:-0.0
chr1	55052817	265934	C	T	.	.	AF_ESP=8e-05;AF_EXAC=0.00035;AF_TGP=0.0004;ALLELEID=260610;CLNDN=Familial_hypercholesterolemia_1;CLNDISDB=MONDO:MONDO:0007750,MedGen:C0745103,OMIM:143890,SNOMED_CT:397915002;CLNHGVS=NC_000001.11:g.55052817C>T;CLNREVSTAT=criteria_provided,_single_submitter;CLNSIG=Uncertain_significance;CLNVC=single_nucleotide_variant;CLNVCSO=SO:0001483;GENEINFO=PCSK9:255738;ORIGIN=1;RS=201405859;Pangolin=ENSG00000169174.11|-26:0.0|16:-0.0
chr1	55055976	496565	G	T	.	.	AF_TGP=0.0004;ALLELEID=486879;CLNDN=not_provided;CLNDISDB=MedGen:CN517202;CLNHGVS=NC_000001.11:g.55055976G>T;CLNREVSTAT=criteria_provided,_single_submitter;CLNSIG=Uncertain_significance;CLNVC=single_nucleotide_variant;CLNVCSO=SO:0001483;GENEINFO=PCSK9:255738;ORIGIN=1;RS=200551844;Pangolin=ENSG00000169174.11|17:0.0|17:-0.0
chr1	55056007	920357	C	T	.	.	ALLELEID=907376;CLNDN=Familial_hypercholesterolemia;CLNDISDB=MONDO:MONDO:0005439,MedGen:C0020445,OMIM:PS143890,SNOMED_CT:398036000;CLNHGVS=NC_000001.11:g.55056007C>T;CLNREVSTAT=criteria_provided,_single_submitter;CLNSIG=Uncertain_significance;CLNVC=single_nucleotide_variant;CLNVCSO=SO:0001483;GENEINFO=PCSK9:255738;MC=SO:0001583|missense_variant,SO:0001619|non-coding_transcript_variant;ORIGIN=1;Pangolin=ENSG00000169174.11|12:0.0|-14:-0.02
chr1	55056008	438336	G	A	.	.	ALLELEID=431942;CLNDN=Familial_hypercholesterolemia_1;CLNDISDB=MONDO:MONDO:0007750,MedGen:C0745103,OMIM:143890,SNOMED_CT:397915002;CLNHGVS=NC_000001.11:g.55056008G>A;CLNREVSTAT=criteria_provided,_single_submitter;CLNSIG=Uncertain_significance;CLNVC=single_nucleotide_variant;CLNVCSO=SO:0001483;GENEINFO=PCSK9:255738;MC=SO:0001583|missense_variant,SO:0001619|non-coding_transcript_variant;ORIGIN=1;RS=1486032110;Pangolin=ENSG00000169174.11|2:0.0|-15:-0.01
chr1	55056022	630154	G	C	.	.	AF_EXAC=2e-05;AF_TGP=0.0004;ALLELEID=616167;CLNDN=Familial_hypercholesterolemia;CLNDISDB=MONDO:MONDO:0005439,MedGen:C0020445,OMIM:PS143890,SNOMED_CT:398036000;CLNHGVS=NC_000001.11:g.55056022G>C;CLNREVSTAT=criteria_provided,_single_submitter;CLNSIG=Uncertain_significance;CLNVC=single_nucleotide_variant;CLNVCSO=SO:0001483;GENEINFO=PCSK9:255738;MC=SO:0001583|missense_variant,SO:0001619|non-coding_transcript_variant;ORIGIN=1;RS=562011178;Pangolin=ENSG00000169174.11|-29:0.0|-29:-0.0
chr1	55056028	375846	C	A	.	.	AF_ESP=0.00115;AF_EXAC=0.00043;AF_TGP=0.001;ALLELEID=362657;CLNDN=Familial_hypercholesterolemia|Familial_hypercholesterolemia_3|not_provided;CLNDISDB=MONDO:MONDO:0005439,MedGen:C0020445,OMIM:PS143890,SNOMED_CT:398036000|MONDO:MONDO:0011369,MedGen:C1863551,OMIM:603776|MedGen:CN517202;CLNHGVS=NC_000001.11:g.55056028C>A;CLNREVSTAT=criteria_provided,_conflicting_interpretations;CLNSIG=Conflicting_interpretations_of_pathogenicity;CLNSIGCONF=Benign(1),Likely_benign(2),Uncertain_significance(1);CLNVC=single_nucleotide_variant;CLNVCSO=SO:0001483;GENEINFO=PCSK9:255738;MC=SO:0001583|missense_variant,SO:0001619|non-coding_transcript_variant;ORIGIN=1;RS=72646509;Pangolin=ENSG00000169174.11|-35:0.01|0:-0.0
chr1	55056029	927123	C	T	.	.	ALLELEID=907378;CLNDN=Familial_hypercholesterolemia;CLNDISDB=MONDO:MONDO:0005439,MedGen:C0020445,OMIM:PS143890,SNOMED_CT:398036000;CLNHGVS=NC_000001.11:g.55056029C>T;CLNREVSTAT=criteria_provided,_single_submitter;CLNSIG=Uncertain_significance;CLNVC=single_nucleotide_variant;CLNVCSO=SO:0001483;GENEINFO=PCSK9:255738;MC=SO:0001583|missense_variant,SO:0001619|non-coding_transcript_variant;ORIGIN=1;Pangolin=ENSG00000169174.11|-36:0.01|-1:-0.0
chr1	55056032	923825	T	C	.	.	ALLELEID=907379;CLNDN=Familial_hypercholesterolemia;CLNDISDB=MONDO:MONDO:0005439,MedGen:C0020445,OMIM:PS143890,SNOMED_CT:398036000;CLNHGVS=NC_000001.11:g.55056032T>C;CLNREVSTAT=criteria_provided,_single_submitter;CLNSIG=Uncertain_significance;CLNVC=single_nucleotide_variant;CLNVCSO=SO:0001483;GENEINFO=PCSK9:255738;MC=SO:0001583|missense_variant,SO:0001619|non-coding_transcript_variant;ORIGIN=1;Pangolin=ENSG00000169174.11|-31:0.0|-39:-0.0
chr1	55056040	297696	C	A	.	.	AF_ESP=0.00038;AF_EXAC=0.00015;AF_TGP=0.0004;ALLELEID=281423;CLNDN=Familial_hypercholesterolemia|Familial_hypercholesterolemia_1|Familial_hypercholesterolemia_3|Familial_hypobetalipoproteinemia;CLNDISDB=MONDO:MONDO:0005439,MedGen:C0020445,OMIM:PS143890,SNOMED_CT:398036000|MONDO:MONDO:0007750,MedGen:C0745103,OMIM:143890,SNOMED_CT:397915002|MONDO:MONDO:0011369,MedGen:C1863551,OMIM:603776|MedGen:C1862596,Orphanet:ORPHA426,SNOMED_CT:60193003;CLNHGVS=NC_000001.11:g.55056040C>A;CLNREVSTAT=criteria_provided,_conflicting_interpretations;CLNSIG=Conflicting_interpretations_of_pathogenicity;CLNSIGCONF=Likely_benign(2),Uncertain_significance(2);CLNVC=single_nucleotide_variant;CLNVCSO=SO:0001483;CLNVI=Illumina_Clinical_Services_Laboratory,Illumina:733788;GENEINFO=PCSK9:255738;MC=SO:0001583|missense_variant,SO:0001619|non-coding_transcript_variant;ORIGIN=1;RS=72646510;Pangolin=ENSG00000169174.11|-47:0.01|-1:-0.0
chr1	55056041	921434	T	C	.	.	ALLELEID=907380;CLNDN=Familial_hypercholesterolemia;CLNDISDB=MONDO:MONDO:0005439,MedGen:C0020445,OMIM:PS143890,SNOMED_CT:398036000;CLNHGVS=NC_000001.11:g.55056041T>C;CLNREVSTAT=criteria_provided,_single_submitter;CLNSIG=Uncertain_significance;CLNVC=single_nucleotide_variant;CLNVCSO=SO:0001483;GENEINFO=PCSK9:255738;MC=SO:0001583|missense_variant,SO:0001619|non-coding_transcript_variant;ORIGIN=1;Pangolin=ENSG00000169174.11|23:0.0|-48:-0.01
chr1	55056046	923976	G	A	.	.	ALLELEID=907381;CLNDN=Familial_hypercholesterolemia;CLNDISDB=MONDO:MONDO:0005439,MedGen:C0020445,OMIM:PS143890,SNOMED_CT:398036000;CLNHGVS=NC_000001.11:g.55056046G>A;CLNREVSTAT=criteria_provided,_single_submitter;CLNSIG=Uncertain_significance;CLNVC=single_nucleotide_variant;CLNVCSO=SO:0001483;GENEINFO=PCSK9:255738;MC=SO:0001583|missense_variant,SO:0001619|non-coding_transcript_variant;ORIGIN=1;Pangolin=ENSG00000169174.11|29:0.0|-1:-0.0
chr1	55056062	963079	C	A	.	.	ALLELEID=942037;CLNDN=Familial_hypercholesterolemia_3;CLNDISDB=MONDO:MONDO:0011369,MedGen:C1863551,OMIM:603776;CLNHGVS=NC_000001.11:g.55056062C>A;CLNREVSTAT=criteria_provided,_single_submitter;CLNSIG=Uncertain_significance;CLNVC=single_nucleotide_variant;CLNVCSO=SO:0001483;GENEINFO=PCSK9:255738;MC=SO:0001583|missense_variant,SO:0001619|non-coding_transcript_variant;ORIGIN=1;Pangolin=ENSG00000169174.11|2:0.0|13:-0.0
chr1	55056077	920358	G	A	.	.	ALLELEID=907383;CLNDN=Familial_hypercholesterolemia;CLNDISDB=MONDO:MONDO:0005439,MedGen:C0020445,OMIM:PS143890,SNOMED_CT:398036000;CLNHGVS=NC_000001.11:g.55056077G>A;CLNREVSTAT=criteria_provided,_single_submitter;CLNSIG=Uncertain_significance;CLNVC=single_nucleotide_variant;CLNVCSO=SO:0001483;GENEINFO=PCSK9:255738;MC=SO:0001583|missense_variant,SO:0001619|non-coding_transcript_variant;ORIGIN=1;Pangolin=ENSG00000169174.11|23:0.0|-13:-0.0
chr1	55056079	630155	G	A	.	.	AF_EXAC=3e-05;ALLELEID=616168;CLNDN=Familial_hypercholesterolemia;CLNDISDB=MONDO:MONDO:0005439,MedGen:C0020445,OMIM:PS143890,SNOMED_CT:398036000;CLNHGVS=NC_000001.11:g.55056079G>A;CLNREVSTAT=criteria_provided,_single_submitter;CLNSIG=Uncertain_significance;CLNVC=single_nucleotide_variant;CLNVCSO=SO:0001483;GENEINFO=PCSK9:255738;MC=SO:0001583|missense_variant,SO:0001619|non-coding_transcript_variant;ORIGIN=1;RS=771594920;Pangolin=ENSG00000169174.11|21:0.0|-15:-0.0
chr1	55056088	922430	G	A	.	.	ALLELEID=907386;CLNDN=Familial_hypercholesterolemia;CLNDISDB=MONDO:MONDO:0005439,MedGen:C0020445,OMIM:PS143890,SNOMED_CT:398036000;CLNHGVS=NC_000001.11:g.55056088G>A;CLNREVSTAT=criteria_provided,_single_submitter;CLNSIG=Uncertain_significance;CLNVC=single_nucleotide_variant;CLNVCSO=SO:0001483;GENEINFO=PCSK9:255738;MC=SO:0001583|missense_variant,SO:0001619|non-coding_transcript_variant;ORIGIN=1;Pangolin=ENSG00000169174.11|-24:0.0|-13:-0.0
chr1	55056089	925473	C	A	.	.	ALLELEID=907387;CLNDN=Familial_hypercholesterolemia;CLNDISDB=MONDO:MONDO:0005439,MedGen:C0020445,OMIM:PS143890,SNOMED_CT:398036000;CLNHGVS=NC_000001.11:g.55056089C>A;CLNREVSTAT=criteria_provided,_single_submitter;CLNSIG=Uncertain_significance;CLNVC=single_nucleotide_variant;CLNVCSO=SO:0001483;GENEINFO=PCSK9:255738;MC=SO:0001583|missense_variant,SO:0001619|non-coding_transcript_variant;ORIGIN=1;Pangolin=ENSG00000169174.11|-14:0.0|11:-0.0
chr1	55056099	919484	G	C	.	.	ALLELEID=907389;CLNDN=Familial_hypercholesterolemia;CLNDISDB=MONDO:MONDO:0005439,MedGen:C0020445,OMIM:PS143890,SNOMED_CT:398036000;CLNHGVS=NC_000001.11:g.55056099G>C;CLNREVSTAT=criteria_provided,_single_submitter;CLNSIG=Uncertain_significance;CLNVC=single_nucleotide_variant;CLNVCSO=SO:0001483;GENEINFO=PCSK9:255738;MC=SO:0001583|missense_variant,SO:0001619|non-coding_transcript_variant;ORIGIN=1;Pangolin=ENSG00000169174.11|-35:0.0|1:-0.0
chr1	55056107	924264	C	T	.	.	ALLELEID=907390;CLNDN=Familial_hypercholesterolemia;CLNDISDB=MONDO:MONDO:0005439,MedGen:C0020445,OMIM:PS143890,SNOMED_CT:398036000;CLNHGVS=NC_000001.11:g.55056107C>T;CLNREVSTAT=criteria_provided,_single_submitter;CLNSIG=Uncertain_significance;CLNVC=single_nucleotide_variant;CLNVCSO=SO:0001483;GENEINFO=PCSK9:255738;MC=SO:0001583|missense_variant,SO:0001619|non-coding_transcript_variant;ORIGIN=1;Pangolin=ENSG00000169174.11|-2:0.0|-7:-0.0
chr1	55056121	920642	G	A	.	.	ALLELEID=907391;CLNDN=Familial_hypercholesterolemia;CLNDISDB=MONDO:MONDO:0005439,MedGen:C0020445,OMIM:PS143890,SNOMED_CT:398036000;CLNHGVS=NC_000001.11:g.55056121G>A;CLNREVSTAT=criteria_provided,_single_submitter;CLNSIG=Uncertain_significance;CLNVC=single_nucleotide_variant;CLNVCSO=SO:0001483;GENEINFO=PCSK9:255738;MC=SO:0001583|missense_variant,SO:0001619|non-coding_transcript_variant;ORIGIN=1;Pangolin=ENSG00000169174.11|41:0.0|-21:-0.0
chr1	55056134	926959	C	T	.	.	ALLELEID=907393;CLNDN=Familial_hypercholesterolemia;CLNDISDB=MONDO:MONDO:0005439,MedGen:C0020445,OMIM:PS143890,SNOMED_CT:398036000;CLNHGVS=NC_000001.11:g.55056134C>T;CLNREVSTAT=criteria_provided,_single_submitter;CLNSIG=Uncertain_significance;CLNVC=single_nucleotide_variant;CLNVCSO=SO:0001483;GENEINFO=PCSK9:255738;MC=SO:0001583|missense_variant,SO:0001619|non-coding_transcript_variant;ORIGIN=1;Pangolin=ENSG00000169174.11|42:0.0|-34:-0.0
chr1	55056139	920359	G	A	.	.	ALLELEID=907395;CLNDN=Familial_hypercholesterolemia;CLNDISDB=MONDO:MONDO:0005439,MedGen:C0020445,OMIM:PS143890,SNOMED_CT:398036000;CLNHGVS=NC_000001.11:g.55056139G>A;CLNREVSTAT=criteria_provided,_single_submitter;CLNSIG=Uncertain_significance;CLNVC=single_nucleotide_variant;CLNVCSO=SO:0001483;GENEINFO=PCSK9:255738;MC=SO:0001583|missense_variant,SO:0001619|non-coding_transcript_variant;ORIGIN=1;Pangolin=ENSG00000169174.11|50:0.01|-39:-0.0
chr1	55056148	297697	C	T	.	.	AF_EXAC=3e-05;ALLELEID=281431;CLNDN=Familial_hypercholesterolemia|Familial_hypercholesterolemia_3|Hypobetalipoproteinemia;CLNDISDB=MONDO:MONDO:0005439,MedGen:C0020445,OMIM:PS143890,SNOMED_CT:398036000|MONDO:MONDO:0011369,MedGen:C1863551,OMIM:603776|MONDO:MONDO:0017774,MedGen:C0020597,Orphanet:ORPHA31154;CLNHGVS=NC_000001.11:g.55056148C>T;CLNREVSTAT=criteria_provided,_multiple_submitters,_no_conflicts;CLNSIG=Uncertain_significance;CLNVC=single_nucleotide_variant;CLNVCSO=SO:0001483;CLNVI=Illumina_Clinical_Services_Laboratory,Illumina:545220;GENEINFO=PCSK9:255738;MC=SO:0001583|missense_variant,SO:0001619|non-coding_transcript_variant;ORIGIN=1;RS=746442570;Pangolin=ENSG00000169174.11|45:0.0|41:-0.0
chr1	55056149	920121	G	A	.	.	ALLELEID=907396;CLNDN=Familial_hypercholesterolemia|Familial_hypercholesterolemia_3;CLNDISDB=MONDO:MONDO:0005439,MedGen:C0020445,OMIM:PS143890,SNOMED_CT:398036000|MONDO:MONDO:0011369,MedGen:C1863551,OMIM:603776;CLNHGVS=NC_000001.11:g.55056149G>A;CLNREVSTAT=criteria_provided,_multiple_submitters,_no_conflicts;CLNSIG=Uncertain_significance;CLNVC=single_nucleotide_variant;CLNVCSO=SO:0001483;GENEINFO=PCSK9:255738;MC=SO:0001583|missense_variant,SO:0001619|non-coding_transcript_variant;ORIGIN=1;Pangolin=ENSG00000169174.11|40:0.0|40:-0.0
chr1	55056154	920360	G	A	.	.	ALLELEID=907397;CLNDN=Familial_hypercholesterolemia;CLNDISDB=MONDO:MONDO:0005439,MedGen:C0020445,OMIM:PS143890,SNOMED_CT:398036000;CLNHGVS=NC_000001.11:g.55056154G>A;CLNREVSTAT=criteria_provided,_single_submitter;CLNSIG=Uncertain_significance;CLNVC=single_nucleotide_variant;CLNVCSO=SO:0001483;GENEINFO=PCSK9:255738;MC=SO:0001583|missense_variant,SO:0001619|non-coding_transcript_variant;ORIGIN=1;Pangolin=ENSG00000169174.11|35:0.01|39:-0.0
chr1	55056161	925255	G	A	.	.	ALLELEID=907398;CLNDN=Familial_hypercholesterolemia;CLNDISDB=MONDO:MONDO:0005439,MedGen:C0020445,OMIM:PS143890,SNOMED_CT:398036000;CLNHGVS=NC_000001.11:g.55056161G>A;CLNREVSTAT=criteria_provided,_single_submitter;CLNSIG=Uncertain_significance;CLNVC=single_nucleotide_variant;CLNVCSO=SO:0001483;GENEINFO=PCSK9:255738;MC=SO:0001583|missense_variant,SO:0001619|non-coding_transcript_variant;ORIGIN=1;Pangolin=ENSG00000169174.11|28:0.01|32:-0.0
chr1	55056182	924788	C	T	.	.	ALLELEID=907399;CLNDN=Familial_hypercholesterolemia;CLNDISDB=MONDO:MONDO:0005439,MedGen:C0020445,OMIM:PS143890,SNOMED_CT:398036000;CLNHGVS=NC_000001.11:g.55056182C>T;CLNREVSTAT=criteria_provided,_single_submitter;CLNSIG=Uncertain_significance;CLNVC=single_nucleotide_variant;CLNVCSO=SO:0001483;GENEINFO=PCSK9:255738;MC=SO:0001583|missense_variant,SO:0001619|non-coding_transcript_variant;ORIGIN=1;Pangolin=ENSG00000169174.11|7:0.0|7:-0.0
chr1	55056196	297698	GC	G	.	.	AF_ESP=0.00075;AF_EXAC=0.00025;ALLELEID=282664;CLNDN=Familial_hypercholesterolemia|Familial_hypercholesterolemia_1|Familial_hypercholesterolemia_3|Familial_hypobetalipoproteinemia|not_provided;CLNDISDB=MONDO:MONDO:0005439,MedGen:C0020445,OMIM:PS143890,SNOMED_CT:398036000|MONDO:MONDO:0007750,MedGen:C0745103,OMIM:143890,SNOMED_CT:397915002|MONDO:MONDO:0011369,MedGen:C1863551,OMIM:603776|MedGen:C1862596,Orphanet:ORPHA426,SNOMED_CT:60193003|MedGen:CN517202;CLNHGVS=NC_000001.11:g.55056197del;CLNREVSTAT=criteria_provided,_conflicting_interpretations;CLNSIG=Conflicting_interpretations_of_pathogenicity;CLNSIGCONF=Benign(2),Likely_benign(1),Uncertain_significance(2);CLNVC=Deletion;CLNVCSO=SO:0000159;CLNVI=Illumina_Clinical_Services_Laboratory,Illumina:673915;GENEINFO=PCSK9:255738;MC=SO:0001627|intron_variant;ORIGIN=1;RS=768213924;Pangolin=ENSG00000169174.11|-3:0.0|-7:-0.0
chr1	55056233	265936	A	G	.	.	ALLELEID=260612;CLNDN=Familial_hypercholesterolemia_1;CLNDISDB=MONDO:MONDO:0007750,MedGen:C0745103,OMIM:143890,SNOMED_CT:397915002;CLNHGVS=NC_000001.11:g.55056233A>G;CLNREVSTAT=criteria_provided,_single_submitter;CLNSIG=Uncertain_significance;CLNVC=single_nucleotide_variant;CLNVCSO=SO:0001483;GENEINFO=PCSK9:255738;ORIGIN=1;RS=67578331;Pangolin=ENSG00000169174.11|-40:0.0|-44:-0.0
chr1	55056240	265937	A	G	.	.	ALLELEID=260613;CLNDN=Familial_hypercholesterolemia_1;CLNDISDB=MONDO:MONDO:0007750,MedGen:C0745103,OMIM:143890,SNOMED_CT:397915002;CLNHGVS=NC_000001.11:g.55056240A>G;CLNREVSTAT=criteria_provided,_single_submitter;CLNSIG=Uncertain_significance;CLNVC=single_nucleotide_variant;CLNVCSO=SO:0001483;GENEINFO=PCSK9:255738;ORIGIN=1;RS=45573036;Pangolin=ENSG00000169174.11|-47:0.0|-19:-0.0
chr1	55056254	265938	G	C	.	.	ALLELEID=260614;CLNDN=Familial_hypercholesterolemia_1;CLNDISDB=MONDO:MONDO:0007750,MedGen:C0745103,OMIM:143890,SNOMED_CT:397915002;CLNHGVS=NC_000001.11:g.55056254G>C;CLNREVSTAT=criteria_provided,_single_submitter;CLNSIG=Uncertain_significance;CLNVC=single_nucleotide_variant;CLNVCSO=SO:0001483;GENEINFO=PCSK9:255738;ORIGIN=1;RS=886039847;Pangolin=ENSG00000169174.11|12:0.0|-33:-0.0
chr1	55057319	923035	T	A	.	.	ALLELEID=915274;CLNDN=Familial_hypercholesterolemia;CLNDISDB=MONDO:MONDO:0005439,MedGen:C0020445,OMIM:PS143890,SNOMED_CT:398036000;CLNHGVS=NC_000001.11:g.55057319T>A;CLNREVSTAT=criteria_provided,_single_submitter;CLNSIG=Uncertain_significance;CLNVC=single_nucleotide_variant;CLNVCSO=SO:0001483;GENEINFO=PCSK9:255738;MC=SO:0001627|intron_variant;ORIGIN=1;Pangolin=ENSG00000169174.11|-4:0.0|12:-0.01
chr1	55057336	925173	C	G	.	.	ALLELEID=907400;CLNDN=Familial_hypercholesterolemia;CLNDISDB=MONDO:MONDO:0005439,MedGen:C0020445,OMIM:PS143890,SNOMED_CT:398036000;CLNHGVS=NC_000001.11:g.55057336C>G;CLNREVSTAT=criteria_provided,_single_submitter;CLNSIG=Uncertain_significance;CLNVC=single_nucleotide_variant;CLNVCSO=SO:0001483;GENEINFO=PCSK9:255738;MC=SO:0001583|missense_variant,SO:0001619|non-coding_transcript_variant;ORIGIN=1;Pangolin=ENSG00000169174.11|-5:0.01|5:-0.0
chr1	55057360	262899	A	G	.	.	AF_ESP=0.9797;AF_EXAC=0.99454;AF_TGP=0.98183;ALLELEID=249989;CLNDN=Familial_hypercholesterolemia_1|Familial_hypercholesterolemia_3|Hypobetalipoproteinemia|not_specified;CLNDISDB=MONDO:MONDO:0007750,MedGen:C0745103,OMIM:143890,SNOMED_CT:397915002|MONDO:MONDO:0011369,MedGen:C1863551,OMIM:603776|MONDO:MONDO:0017774,MedGen:C0020597,Orphanet:ORPHA31154|MedGen:CN169374;CLNHGVS=NC_000001.11:g.55057360A>G;CLNREVSTAT=criteria_provided,_conflicting_interpretations;CLNSIG=Conflicting_interpretations_of_pathogenicity;CLNSIGCONF=Benign(5),Uncertain_significance(1);CLNVC=single_nucleotide_variant;CLNVCSO=SO:0001483;CLNVI=Illumina_Clinical_Services_Laboratory,Illumina:1524;GENEINFO=PCSK9:255738;MC=SO:0001619|non-coding_transcript_variant,SO:0001819|synonymous_variant;ORIGIN=1;RS=509504;Pangolin=ENSG00000169174.11|1:0.0|-29:-0.01
chr1	55057364	631545	C	T	.	.	AF_EXAC=1e-05;ALLELEID=619918;CLNDN=PCSK9-Related_Disorders|Familial_hypercholesterolemia;CLNDISDB=.|MONDO:MONDO:0005439,MedGen:C0020445,OMIM:PS143890,SNOMED_CT:398036000;CLNHGVS=NC_000001.11:g.55057364C>T;CLNREVSTAT=criteria_provided,_conflicting_interpretations;CLNSIG=Conflicting_interpretations_of_pathogenicity;CLNSIGCONF=Likely_benign(1),Uncertain_significance(1);CLNVC=single_nucleotide_variant;CLNVCSO=SO:0001483;CLNVI=Illumina_Clinical_Services_Laboratory,Illumina:1644841;GENEINFO=PCSK9:255738;MC=SO:0001587|nonsense,SO:0001619|non-coding_transcript_variant;ORIGIN=1;RS=72646513;Pangolin=ENSG00000169174.11|-23:0.0|-33:-0.05
chr1	55057403	575758	C	T	.	.	AF_ESP=0.00023;AF_EXAC=0.00015;ALLELEID=557107;CLNDN=Familial_hypercholesterolemia|Familial_hypercholesterolemia_3|Hypobetalipoproteinemia;CLNDISDB=MONDO:MONDO:0005439,MedGen:C0020445,OMIM:PS143890,SNOMED_CT:398036000|MONDO:MONDO:0011369,MedGen:C1863551,OMIM:603776|MONDO:MONDO:0017774,MedGen:C0020597,Orphanet:ORPHA31154;CLNHGVS=NC_000001.11:g.55057403C>T;CLNREVSTAT=criteria_provided,_multiple_submitters,_no_conflicts;CLNSIG=Uncertain_significance;CLNVC=single_nucleotide_variant;CLNVCSO=SO:0001483;CLNVI=Illumina_Clinical_Services_Laboratory,Illumina:648650;GENEINFO=PCSK9:255738;MC=SO:0001583|missense_variant,SO:0001619|non-coding_transcript_variant;ORIGIN=1;RS=148562777;Pangolin=ENSG00000169174.11|25:0.0|11:-0.0
chr1	55057404	403288	G	A	.	.	AF_ESP=8e-05;ALLELEID=389465;CLNDN=Familial_hypercholesterolemia|not_specified;CLNDISDB=MONDO:MONDO:0005439,MedGen:C0020445,OMIM:PS143890,SNOMED_CT:398036000|MedGen:CN169374;CLNHGVS=NC_000001.11:g.55057404G>A;CLNREVSTAT=criteria_provided,_multiple_submitters,_no_conflicts;CLNSIG=Uncertain_significance;CLNVC=single_nucleotide_variant;CLNVCSO=SO:0001483;GENEINFO=PCSK9:255738;MC=SO:0001583|missense_variant,SO:0001619|non-coding_transcript_variant;ORIGIN=1;RS=370507566;Pangolin=ENSG00000169174.11|24:0.03|10:-0.0
chr1	55057430	924042	G	A	.	.	ALLELEID=907406;CLNDN=Familial_hypercholesterolemia;CLNDISDB=MONDO:MONDO:0005439,MedGen:C0020445,OMIM:PS143890,SNOMED_CT:398036000;CLNHGVS=NC_000001.11:g.55057430G>A;CLNREVSTAT=criteria_provided,_single_submitter;CLNSIG=Uncertain_significance;CLNVC=single_nucleotide_variant;CLNVCSO=SO:0001483;GENEINFO=PCSK9:255738;MC=SO:0001583|missense_variant,SO:0001619|non-coding_transcript_variant;ORIGIN=1;Pangolin=ENSG00000169174.11|-2:0.01|-16:-0.0
chr1	55057433	772622	G	C	.	.	AF_TGP=0.0008;ALLELEID=696802;CLNDN=Familial_hypercholesterolemia|Familial_hypercholesterolemia_3|Hypobetalipoproteinemia;CLNDISDB=MONDO:MONDO:0005439,MedGen:C0020445,OMIM:PS143890,SNOMED_CT:398036000|MONDO:MONDO:0011369,MedGen:C1863551,OMIM:603776|MONDO:MONDO:0017774,MedGen:C0020597,Orphanet:ORPHA31154;CLNHGVS=NC_000001.11:g.55057433G>C;CLNREVSTAT=criteria_provided,_conflicting_interpretations;CLNSIG=Conflicting_interpretations_of_pathogenicity;CLNSIGCONF=Likely_benign(3),Uncertain_significance(1);CLNVC=single_nucleotide_variant;CLNVCSO=SO:0001483;CLNVI=Illumina_Clinical_Services_Laboratory,Illumina:1389374;GENEINFO=PCSK9:255738;MC=SO:0001583|missense_variant,SO:0001619|non-coding_transcript_variant;ORIGIN=1;RS=141867978;Pangolin=ENSG00000169174.11|20:0.0|-5:-0.0
chr1	55057433	646467	G	T	.	.	AF_ESP=8e-05;ALLELEID=628163;CLNDN=Familial_hypercholesterolemia_3;CLNDISDB=MONDO:MONDO:0011369,MedGen:C1863551,OMIM:603776;CLNHGVS=NC_000001.11:g.55057433G>T;CLNREVSTAT=criteria_provided,_single_submitter;CLNSIG=Uncertain_significance;CLNVC=single_nucleotide_variant;CLNVCSO=SO:0001483;GENEINFO=PCSK9:255738;MC=SO:0001583|missense_variant,SO:0001619|non-coding_transcript_variant;ORIGIN=1;RS=141867978;Pangolin=ENSG00000169174.11|20:0.0|-5:-0.0
chr1	55057453	926389	C	A	.	.	ALLELEID=907407;CLNDN=Familial_hypercholesterolemia;CLNDISDB=MONDO:MONDO:0005439,MedGen:C0020445,OMIM:PS143890,SNOMED_CT:398036000;CLNHGVS=NC_000001.11:g.55057453C>A;CLNREVSTAT=criteria_provided,_single_submitter;CLNSIG=Uncertain_significance;CLNVC=single_nucleotide_variant;CLNVCSO=SO:0001483;GENEINFO=PCSK9:255738;MC=SO:0001583|missense_variant,SO:0001619|non-coding_transcript_variant;ORIGIN=1;Pangolin=ENSG00000169174.11|-25:0.0|-25:-0.0
chr1	55057454	922432	G	A	.	.	ALLELEID=907408;CLNDN=Familial_hypercholesterolemia;CLNDISDB=MONDO:MONDO:0005439,MedGen:C0020445,OMIM:PS143890,SNOMED_CT:398036000;CLNHGVS=NC_000001.11:g.55057454G>A;CLNREVSTAT=criteria_provided,_single_submitter;CLNSIG=Uncertain_significance;CLNVC=single_nucleotide_variant;CLNVCSO=SO:0001483;GENEINFO=PCSK9:255738;MC=SO:0001583|missense_variant,SO:0001619|non-coding_transcript_variant;ORIGIN=1;Pangolin=ENSG00000169174.11|27:0.0|-26:-0.0
chr1	55057457	927559	T	G	.	.	ALLELEID=907409;CLNDN=Familial_hypercholesterolemia;CLNDISDB=MONDO:MONDO:0005439,MedGen:C0020445,OMIM:PS143890,SNOMED_CT:398036000;CLNHGVS=NC_000001.11:g.55057457T>G;CLNREVSTAT=criteria_provided,_single_submitter;CLNSIG=Uncertain_significance;CLNVC=single_nucleotide_variant;CLNVCSO=SO:0001483;GENEINFO=PCSK9:255738;MC=SO:0001583|missense_variant,SO:0001619|non-coding_transcript_variant;ORIGIN=1;Pangolin=ENSG00000169174.11|-29:0.0|24:-0.0
chr1	55057464	918637	C	G	.	.	ALLELEID=907410;CLNDN=Familial_hypercholesterolemia;CLNDISDB=MONDO:MONDO:0005439,MedGen:C0020445,OMIM:PS143890,SNOMED_CT:398036000;CLNHGVS=NC_000001.11:g.55057464C>G;CLNREVSTAT=criteria_provided,_single_submitter;CLNSIG=Uncertain_significance;CLNVC=single_nucleotide_variant;CLNVCSO=SO:0001483;GENEINFO=PCSK9:255738;MC=SO:0001583|missense_variant,SO:0001619|non-coding_transcript_variant;ORIGIN=1;Pangolin=ENSG00000169174.11|50:0.0|50:-0.0
chr1	55057468	922134	C	G	.	.	ALLELEID=907411;CLNDN=Familial_hypercholesterolemia;CLNDISDB=MONDO:MONDO:0005439,MedGen:C0020445,OMIM:PS143890,SNOMED_CT:398036000;CLNHGVS=NC_000001.11:g.55057468C>G;CLNREVSTAT=criteria_provided,_single_submitter;CLNSIG=Uncertain_significance;CLNVC=single_nucleotide_variant;CLNVCSO=SO:0001483;GENEINFO=PCSK9:255738;MC=SO:0001583|missense_variant,SO:0001619|non-coding_transcript_variant;ORIGIN=1;Pangolin=ENSG00000169174.11|46:0.01|46:-0.01
chr1	55057481	940884	A	C	.	.	ALLELEID=930604;CLNDN=Familial_hypercholesterolemia_3;CLNDISDB=MONDO:MONDO:0011369,MedGen:C1863551,OMIM:603776;CLNHGVS=NC_000001.11:g.55057481A>C;CLNREVSTAT=criteria_provided,_single_submitter;CLNSIG=Uncertain_significance;CLNVC=single_nucleotide_variant;CLNVCSO=SO:0001483;GENEINFO=PCSK9:255738;MC=SO:0001583|missense_variant,SO:0001619|non-coding_transcript_variant;ORIGIN=1;Pangolin=ENSG00000169174.11|15:0.0|33:-0.01
chr1	55057482	806140	G	A	.	.	ALLELEID=794699;CLNDN=Familial_hypercholesterolemia|not_provided;CLNDISDB=MONDO:MONDO:0005439,MedGen:C0020445,OMIM:PS143890,SNOMED_CT:398036000|MedGen:CN517202;CLNHGVS=NC_000001.11:g.55057482G>A;CLNREVSTAT=criteria_provided,_multiple_submitters,_no_conflicts;CLNSIG=Uncertain_significance;CLNVC=single_nucleotide_variant;CLNVCSO=SO:0001483;GENEINFO=PCSK9:255738;MC=SO:0001583|missense_variant,SO:0001619|non-coding_transcript_variant;ORIGIN=1;RS=942292612;Pangolin=ENSG00000169174.11|32:0.01|32:-0.0
chr1	55057503	924604	C	T	.	.	ALLELEID=907415;CLNDN=Familial_hypercholesterolemia;CLNDISDB=MONDO:MONDO:0005439,MedGen:C0020445,OMIM:PS143890,SNOMED_CT:398036000;CLNHGVS=NC_000001.11:g.55057503C>T;CLNREVSTAT=criteria_provided,_single_submitter;CLNSIG=Uncertain_significance;CLNVC=single_nucleotide_variant;CLNVCSO=SO:0001483;GENEINFO=PCSK9:255738;MC=SO:0001583|missense_variant,SO:0001619|non-coding_transcript_variant;ORIGIN=1;Pangolin=ENSG00000169174.11|-22:0.0|11:-0.0
chr1	55057505	496557	C	A	.	.	AF_ESP=0.001;AF_EXAC=0.00026;AF_TGP=0.0002;ALLELEID=486880;CLNDN=Familial_hypercholesterolemia|Familial_hypercholesterolemia_3|not_provided;CLNDISDB=MONDO:MONDO:0005439,MedGen:C0020445,OMIM:PS143890,SNOMED_CT:398036000|MONDO:MONDO:0011369,MedGen:C1863551,OMIM:603776|MedGen:CN517202;CLNHGVS=NC_000001.11:g.55057505C>A;CLNREVSTAT=criteria_provided,_conflicting_interpretations;CLNSIG=Conflicting_interpretations_of_pathogenicity;CLNSIGCONF=Likely_benign(2),Uncertain_significance(1);CLNVC=single_nucleotide_variant;CLNVCSO=SO:0001483;GENEINFO=PCSK9:255738;MC=SO:0001583|missense_variant,SO:0001619|non-coding_transcript_variant;ORIGIN=1;RS=146471967;Pangolin=ENSG00000169174.11|9:0.0|9:-0.0
chr1	55057514	431556	G	A	.	.	ALLELEID=424995;CLNDN=Familial_hypercholesterolemia|Familial_hypercholesterolemia_1|Familial_hypercholesterolemia_3|not_provided;CLNDISDB=MONDO:MONDO:0005439,MedGen:C0020445,OMIM:PS143890,SNOMED_CT:398036000|MONDO:MONDO:0007750,MedGen:C0745103,OMIM:143890,SNOMED_CT:397915002|MONDO:MONDO:0011369,MedGen:C1863551,OMIM:603776|MedGen:CN517202;CLNHGVS=NC_000001.11:g.55057514G>A;CLNREVSTAT=criteria_provided,_multiple_submitters,_no_conflicts;CLNSIG=Uncertain_significance;CLNVC=single_nucleotide_variant;CLNVCSO=SO:0001483;CLNVI=Laboratory_of_Genetics_and_Molecular_Cardiology,_University_of_São_Paulo:PCSK9_143;GENEINFO=PCSK9:255738;MC=SO:0001583|missense_variant,SO:0001619|non-coding_transcript_variant;ORIGIN=1;Pangolin=ENSG00000169174.11|0:0.02|-33:-0.0
chr1	55057515	631611	G	A	.	.	ALLELEID=620725;CLNDN=PCSK9-Related_Disorders;CLNDISDB=.;CLNHGVS=NC_000001.11:g.55057515G>A;CLNREVSTAT=criteria_provided,_single_submitter;CLNSIG=Uncertain_significance;CLNVC=single_nucleotide_variant;CLNVCSO=SO:0001483;CLNVI=Illumina_Clinical_Services_Laboratory,Illumina:1313527;GENEINFO=PCSK9:255738;ORIGIN=1;RS=1237783130;Pangolin=ENSG00000169174.11|3:0.0|-1:-0.83
chr1	55057536	265940	T	C	.	.	ALLELEID=260616;CLNDN=Familial_hypercholesterolemia_1;CLNDISDB=MONDO:MONDO:0007750,MedGen:C0745103,OMIM:143890,SNOMED_CT:397915002;CLNHGVS=NC_000001.11:g.55057536T>C;CLNREVSTAT=criteria_provided,_single_submitter;CLNSIG=Uncertain_significance;CLNVC=single_nucleotide_variant;CLNVCSO=SO:0001483;GENEINFO=PCSK9:255738;ORIGIN=1;RS=886039848;Pangolin=ENSG00000169174.11|-22:0.0|-22:-0.0
chr1	55057983	265941	T	C	.	.	ALLELEID=260617;CLNDN=Familial_hypercholesterolemia_1;CLNDISDB=MONDO:MONDO:0007750,MedGen:C0745103,OMIM:143890,SNOMED_CT:397915002;CLNHGVS=NC_000001.11:g.55057983T>C;CLNREVSTAT=criteria_provided,_single_submitter;CLNSIG=Uncertain_significance;CLNVC=single_nucleotide_variant;CLNVCSO=SO:0001483;GENEINFO=PCSK9:255738;ORIGIN=1;RS=886039849;Pangolin=ENSG00000169174.11|-11:0.0|-11:-0.0
chr1	55057997	265942	C	T	.	.	AF_ESP=8e-05;AF_EXAC=0.00028;ALLELEID=260618;CLNDN=Familial_hypercholesterolemia_1;CLNDISDB=MONDO:MONDO:0007750,MedGen:C0745103,OMIM:143890,SNOMED_CT:397915002;CLNHGVS=NC_000001.11:g.55057997C>T;CLNREVSTAT=criteria_provided,_single_submitter;CLNSIG=Uncertain_significance;CLNVC=single_nucleotide_variant;CLNVCSO=SO:0001483;GENEINFO=PCSK9:255738;ORIGIN=1;RS=372353877;Pangolin=ENSG00000169174.11|48:0.0|39:-0.01
chr1	55058036	921728	G	T	.	.	ALLELEID=907416;CLNDN=Familial_hypercholesterolemia|not_specified;CLNDISDB=MONDO:MONDO:0005439,MedGen:C0020445,OMIM:PS143890,SNOMED_CT:398036000|MedGen:CN169374;CLNHGVS=NC_000001.11:g.55058036G>T;CLNREVSTAT=criteria_provided,_multiple_submitters,_no_conflicts;CLNSIG=Uncertain_significance;CLNVC=single_nucleotide_variant;CLNVCSO=SO:0001483;GENEINFO=PCSK9:255738;MC=SO:0001583|missense_variant,SO:0001619|non-coding_transcript_variant;ORIGIN=1;Pangolin=ENSG00000169174.11|9:0.04|0:-0.01
chr1	55058047	933183	A	G	.	.	ALLELEID=921453;CLNDN=not_specified;CLNDISDB=MedGen:CN169374;CLNHGVS=NC_000001.11:g.55058047A>G;CLNREVSTAT=criteria_provided,_single_submitter;CLNSIG=Uncertain_significance;CLNVC=single_nucleotide_variant;CLNVCSO=SO:0001483;GENEINFO=PCSK9:255738;MC=SO:0001583|missense_variant,SO:0001619|non-coding_transcript_variant;ORIGIN=1;Pangolin=ENSG00000169174.11|-2:0.0|-11:-0.01
chr1	55058052	918558	G	A	.	.	ALLELEID=907418;CLNDN=Familial_hypercholesterolemia;CLNDISDB=MONDO:MONDO:0005439,MedGen:C0020445,OMIM:PS143890,SNOMED_CT:398036000;CLNHGVS=NC_000001.11:g.55058052G>A;CLNREVSTAT=criteria_provided,_single_submitter;CLNSIG=Uncertain_significance;CLNVC=single_nucleotide_variant;CLNVCSO=SO:0001483;GENEINFO=PCSK9:255738;MC=SO:0001583|missense_variant,SO:0001619|non-coding_transcript_variant;ORIGIN=1;Pangolin=ENSG00000169174.11|-16:0.01|-19:-0.0
chr1	55058059	921729	G	T	.	.	ALLELEID=907419;CLNDN=Familial_hypercholesterolemia|Familial_hypercholesterolemia_3;CLNDISDB=MONDO:MONDO:0005439,MedGen:C0020445,OMIM:PS143890,SNOMED_CT:398036000|MONDO:MONDO:0011369,MedGen:C1863551,OMIM:603776;CLNHGVS=NC_000001.11:g.55058059G>T;CLNREVSTAT=criteria_provided,_multiple_submitters,_no_conflicts;CLNSIG=Uncertain_significance;CLNVC=single_nucleotide_variant;CLNVCSO=SO:0001483;GENEINFO=PCSK9:255738;MC=SO:0001583|missense_variant,SO:0001619|non-coding_transcript_variant;ORIGIN=1;Pangolin=ENSG00000169174.11|-23:0.01|-23:-0.0
chr1	55058061	874546	C	T	.	.	ALLELEID=864638;CLNDN=Familial_hypercholesterolemia|Familial_hypercholesterolemia_3|Hypobetalipoproteinemia;CLNDISDB=MONDO:MONDO:0005439,MedGen:C0020445,OMIM:PS143890,SNOMED_CT:398036000|MONDO:MONDO:0011369,MedGen:C1863551,OMIM:603776|MONDO:MONDO:0017774,MedGen:C0020597,Orphanet:ORPHA31154;CLNHGVS=NC_000001.11:g.55058061C>T;CLNREVSTAT=criteria_provided,_conflicting_interpretations;CLNSIG=Conflicting_interpretations_of_pathogenicity;CLNSIGCONF=Likely_benign(1),Uncertain_significance(2);CLNVC=single_nucleotide_variant;CLNVCSO=SO:0001483;CLNVI=Illumina_Clinical_Services_Laboratory,Illumina:1373674;GENEINFO=PCSK9:255738;MC=SO:0001619|non-coding_transcript_variant,SO:0001819|synonymous_variant;ORIGIN=1;Pangolin=ENSG00000169174.11|-25:0.0|-16:-0.0
chr1	55058062	630157	G	A	.	.	ALLELEID=616174;CLNDN=Familial_hypercholesterolemia|Familial_hypercholesterolemia_3;CLNDISDB=MONDO:MONDO:0005439,MedGen:C0020445,OMIM:PS143890,SNOMED_CT:398036000|MONDO:MONDO:0011369,MedGen:C1863551,OMIM:603776;CLNHGVS=NC_000001.11:g.55058062G>A;CLNREVSTAT=criteria_provided,_multiple_submitters,_no_conflicts;CLNSIG=Uncertain_significance;CLNVC=single_nucleotide_variant;CLNVCSO=SO:0001483;GENEINFO=PCSK9:255738;MC=SO:0001583|missense_variant,SO:0001619|non-coding_transcript_variant;ORIGIN=1;RS=778562344;Pangolin=ENSG00000169174.11|-26:0.01|-26:-0.0
chr1	55058066	630158	C	T	.	.	AF_ESP=8e-05;AF_EXAC=6e-05;ALLELEID=616175;CLNDN=Familial_hypercholesterolemia;CLNDISDB=MONDO:MONDO:0005439,MedGen:C0020445,OMIM:PS143890,SNOMED_CT:398036000;CLNHGVS=NC_000001.11:g.55058066C>T;CLNREVSTAT=criteria_provided,_single_submitter;CLNSIG=Uncertain_significance;CLNVC=single_nucleotide_variant;CLNVCSO=SO:0001483;GENEINFO=PCSK9:255738;MC=SO:0001583|missense_variant,SO:0001619|non-coding_transcript_variant;ORIGIN=1;RS=140072072;Pangolin=ENSG00000169174.11|-1:0.0|-30:-0.01
chr1	55058082	413314	C	T	.	.	AF_ESP=0.00015;AF_EXAC=9e-05;ALLELEID=391518;CLNDN=Familial_hypercholesterolemia|Familial_hypercholesterolemia_1|Familial_hypercholesterolemia_3|Hypobetalipoproteinemia;CLNDISDB=MONDO:MONDO:0005439,MedGen:C0020445,OMIM:PS143890,SNOMED_CT:398036000|MONDO:MONDO:0007750,MedGen:C0745103,OMIM:143890,SNOMED_CT:397915002|MONDO:MONDO:0011369,MedGen:C1863551,OMIM:603776|MONDO:MONDO:0017774,MedGen:C0020597,Orphanet:ORPHA31154;CLNHGVS=NC_000001.11:g.55058082C>T;CLNREVSTAT=criteria_provided,_conflicting_interpretations;CLNSIG=Conflicting_interpretations_of_pathogenicity;CLNSIGCONF=Likely_benign(3),Uncertain_significance(2);CLNVC=single_nucleotide_variant;CLNVCSO=SO:0001483;CLNVI=Illumina_Clinical_Services_Laboratory,Illumina:550304;GENEINFO=PCSK9:255738;MC=SO:0001619|non-coding_transcript_variant,SO:0001819|synonymous_variant;ORIGIN=1;RS=146924245;Pangolin=ENSG00000169174.11|38:0.0|-46:-0.01
chr1	55058102	627922	T	C	.	.	ALLELEID=616176;CLNDN=Familial_hypercholesterolemia;CLNDISDB=MONDO:MONDO:0005439,MedGen:C0020445,OMIM:PS143890,SNOMED_CT:398036000;CLNHGVS=NC_000001.11:g.55058102T>C;CLNREVSTAT=criteria_provided,_single_submitter;CLNSIG=Uncertain_significance;CLNVC=single_nucleotide_variant;CLNVCSO=SO:0001483;GENEINFO=PCSK9:255738;MC=SO:0001583|missense_variant,SO:0001619|non-coding_transcript_variant;ORIGIN=1;RS=1343534206;Pangolin=ENSG00000169174.11|18:0.0|4:-0.0
chr1	55058105	921730	A	G	.	.	ALLELEID=907422;CLNDN=Familial_hypercholesterolemia;CLNDISDB=MONDO:MONDO:0005439,MedGen:C0020445,OMIM:PS143890,SNOMED_CT:398036000;CLNHGVS=NC_000001.11:g.55058105A>G;CLNREVSTAT=criteria_provided,_single_submitter;CLNSIG=Uncertain_significance;CLNVC=single_nucleotide_variant;CLNVCSO=SO:0001483;GENEINFO=PCSK9:255738;MC=SO:0001583|missense_variant,SO:0001619|non-coding_transcript_variant;ORIGIN=1;Pangolin=ENSG00000169174.11|15:0.0|15:-0.0
chr1	55058106	369875	C	A	.	.	AF_ESP=0.00092;AF_EXAC=0.00027;AF_TGP=0.0014;ALLELEID=354066;CLNDN=Familial_hypercholesterolemia|Familial_hypercholesterolemia_1|Familial_hypercholesterolemia_3|not_specified;CLNDISDB=MONDO:MONDO:0005439,MedGen:C0020445,OMIM:PS143890,SNOMED_CT:398036000|MONDO:MONDO:0007750,MedGen:C0745103,OMIM:143890,SNOMED_CT:397915002|MONDO:MONDO:0011369,MedGen:C1863551,OMIM:603776|MedGen:CN169374;CLNHGVS=NC_000001.11:g.55058106C>A;CLNREVSTAT=criteria_provided,_conflicting_interpretations;CLNSIG=Conflicting_interpretations_of_pathogenicity;CLNSIGCONF=Likely_benign(4),Uncertain_significance(1);CLNVC=single_nucleotide_variant;CLNVCSO=SO:0001483;CLNVI=Robarts_Research_Institute,Western_University:5784;GENEINFO=PCSK9:255738;MC=SO:0001583|missense_variant,SO:0001619|non-coding_transcript_variant;ORIGIN=1;RS=143275858;Pangolin=ENSG00000169174.11|14:0.0|27:-0.0
chr1	55058109	921624	C	A	.	.	ALLELEID=907423;CLNDN=Familial_hypercholesterolemia;CLNDISDB=MONDO:MONDO:0005439,MedGen:C0020445,OMIM:PS143890,SNOMED_CT:398036000;CLNHGVS=NC_000001.11:g.55058109C>A;CLNREVSTAT=criteria_provided,_single_submitter;CLNSIG=Uncertain_significance;CLNVC=single_nucleotide_variant;CLNVCSO=SO:0001483;GENEINFO=PCSK9:255738;MC=SO:0001583|missense_variant,SO:0001619|non-coding_transcript_variant;ORIGIN=1;Pangolin=ENSG00000169174.11|2:0.0|11:-0.0
chr1	55058123	627677	T	C	.	.	AF_EXAC=7e-05;AF_TGP=0.0004;ALLELEID=616177;CLNDN=Familial_hypercholesterolemia;CLNDISDB=MONDO:MONDO:0005439,MedGen:C0020445,OMIM:PS143890,SNOMED_CT:398036000;CLNHGVS=NC_000001.11:g.55058123T>C;CLNREVSTAT=criteria_provided,_single_submitter;CLNSIG=Uncertain_significance;CLNVC=single_nucleotide_variant;CLNVCSO=SO:0001483;GENEINFO=PCSK9:255738;MC=SO:0001583|missense_variant,SO:0001619|non-coding_transcript_variant;ORIGIN=1;RS=555751342;Pangolin=ENSG00000169174.11|-3:0.0|34:-0.0
chr1	55058128	923991	A	G	.	.	ALLELEID=907427;CLNDN=Familial_hypercholesterolemia;CLNDISDB=MONDO:MONDO:0005439,MedGen:C0020445,OMIM:PS143890,SNOMED_CT:398036000;CLNHGVS=NC_000001.11:g.55058128A>G;CLNREVSTAT=criteria_provided,_single_submitter;CLNSIG=Uncertain_significance;CLNVC=single_nucleotide_variant;CLNVCSO=SO:0001483;GENEINFO=PCSK9:255738;MC=SO:0001583|missense_variant,SO:0001619|non-coding_transcript_variant;ORIGIN=1;Pangolin=ENSG00000169174.11|29:0.0|44:-0.0
chr1	55058129	297699	A	G	.	.	AF_ESP=0.005;AF_EXAC=0.00154;AF_TGP=0.00639;ALLELEID=282943;CLNDN=Familial_hypercholesterolemia|Familial_hypercholesterolemia_1|Familial_hypercholesterolemia_3|Hypobetalipoproteinemia|not_specified;CLNDISDB=MONDO:MONDO:0005439,MedGen:C0020445,OMIM:PS143890,SNOMED_CT:398036000|MONDO:MONDO:0007750,MedGen:C0745103,OMIM:143890,SNOMED_CT:397915002|MONDO:MONDO:0011369,MedGen:C1863551,OMIM:603776|MONDO:MONDO:0017774,MedGen:C0020597,Orphanet:ORPHA31154|MedGen:CN169374;CLNHGVS=NC_000001.11:g.55058129A>G;CLNREVSTAT=criteria_provided,_conflicting_interpretations;CLNSIG=Conflicting_interpretations_of_pathogenicity;CLNSIGCONF=Benign(5),Likely_benign(3),Uncertain_significance(2);CLNVC=single_nucleotide_variant;CLNVCSO=SO:0001483;CLNVI=Illumina_Clinical_Services_Laboratory,Illumina:582715|UniProtKB_(protein):Q8NBP7#VAR_021337;GENEINFO=PCSK9:255738;MC=SO:0001583|missense_variant,SO:0001619|non-coding_transcript_variant;ORIGIN=1;RS=28362261;Pangolin=ENSG00000169174.11|-1:0.0|28:-0.0
chr1	55058131	919224	G	A	.	.	ALLELEID=907428;CLNDN=Familial_hypercholesterolemia;CLNDISDB=MONDO:MONDO:0005439,MedGen:C0020445,OMIM:PS143890,SNOMED_CT:398036000;CLNHGVS=NC_000001.11:g.55058131G>A;CLNREVSTAT=criteria_provided,_single_submitter;CLNSIG=Uncertain_significance;CLNVC=single_nucleotide_variant;CLNVCSO=SO:0001483;GENEINFO=PCSK9:255738;MC=SO:0001583|missense_variant,SO:0001619|non-coding_transcript_variant;ORIGIN=1;Pangolin=ENSG00000169174.11|3:0.0|26:-0.0
chr1	55058142	630159	C	A	.	.	AF_EXAC=1e-05;ALLELEID=616179;CLNDN=Familial_hypercholesterolemia;CLNDISDB=MONDO:MONDO:0005439,MedGen:C0020445,OMIM:PS143890,SNOMED_CT:398036000;CLNHGVS=NC_000001.11:g.55058142C>A;CLNREVSTAT=criteria_provided,_single_submitter;CLNSIG=Uncertain_significance;CLNVC=single_nucleotide_variant;CLNVCSO=SO:0001483;GENEINFO=PCSK9:255738;MC=SO:0001583|missense_variant,SO:0001619|non-coding_transcript_variant;ORIGIN=1;RS=111427099;Pangolin=ENSG00000169174.11|2:0.0|15:-0.0
chr1	55058144	927499	C	T	.	.	ALLELEID=907429;CLNDN=Familial_hypercholesterolemia;CLNDISDB=MONDO:MONDO:0005439,MedGen:C0020445,OMIM:PS143890,SNOMED_CT:398036000;CLNHGVS=NC_000001.11:g.55058144C>T;CLNREVSTAT=criteria_provided,_single_submitter;CLNSIG=Uncertain_significance;CLNVC=single_nucleotide_variant;CLNVCSO=SO:0001483;GENEINFO=PCSK9:255738;MC=SO:0001583|missense_variant,SO:0001619|non-coding_transcript_variant;ORIGIN=1;Pangolin=ENSG00000169174.11|13:0.0|-24:-0.0
chr1	55058149	536205	G	A	.	.	AF_ESP=8e-05;AF_EXAC=5e-05;AF_TGP=0.0004;ALLELEID=515983;CLNDN=Familial_hypercholesterolemia|Familial_hypercholesterolemia_3|not_specified;CLNDISDB=MONDO:MONDO:0005439,MedGen:C0020445,OMIM:PS143890,SNOMED_CT:398036000|MONDO:MONDO:0011369,MedGen:C1863551,OMIM:603776|MedGen:CN169374;CLNHGVS=NC_000001.11:g.55058149G>A;CLNREVSTAT=criteria_provided,_conflicting_interpretations;CLNSIG=Conflicting_interpretations_of_pathogenicity;CLNSIGCONF=Likely_benign(2),Uncertain_significance(1);CLNVC=single_nucleotide_variant;CLNVCSO=SO:0001483;GENEINFO=PCSK9:255738;MC=SO:0001583|missense_variant,SO:0001619|non-coding_transcript_variant;ORIGIN=1;RS=72646515;Pangolin=ENSG00000169174.11|-15:0.0|8:-0.0
chr1	55058155	798197	C	T	.	.	AF_EXAC=5e-05;ALLELEID=780742;CLNDN=Familial_hypercholesterolemia|not_provided;CLNDISDB=MONDO:MONDO:0005439,MedGen:C0020445,OMIM:PS143890,SNOMED_CT:398036000|MedGen:CN517202;CLNHGVS=NC_000001.11:g.55058155C>T;CLNREVSTAT=criteria_provided,_conflicting_interpretations;CLNSIG=Conflicting_interpretations_of_pathogenicity;CLNSIGCONF=Likely_benign(1),Uncertain_significance(1);CLNVC=single_nucleotide_variant;CLNVCSO=SO:0001483;GENEINFO=PCSK9:255738;MC=SO:0001583|missense_variant,SO:0001619|non-coding_transcript_variant;ORIGIN=1;RS=757143429;Pangolin=ENSG00000169174.11|-2:0.0|2:-0.01
chr1	55058156	920257	G	A	.	.	ALLELEID=907431;CLNDN=Familial_hypercholesterolemia;CLNDISDB=MONDO:MONDO:0005439,MedGen:C0020445,OMIM:PS143890,SNOMED_CT:398036000;CLNHGVS=NC_000001.11:g.55058156G>A;CLNREVSTAT=criteria_provided,_single_submitter;CLNSIG=Uncertain_significance;CLNVC=single_nucleotide_variant;CLNVCSO=SO:0001483;GENEINFO=PCSK9:255738;MC=SO:0001583|missense_variant,SO:0001619|non-coding_transcript_variant;ORIGIN=1;Pangolin=ENSG00000169174.11|1:0.41|-36:-0.0
chr1	55058158	921732	G	T	.	.	ALLELEID=907432;CLNDN=Familial_hypercholesterolemia;CLNDISDB=MONDO:MONDO:0005439,MedGen:C0020445,OMIM:PS143890,SNOMED_CT:398036000;CLNHGVS=NC_000001.11:g.55058158G>T;CLNREVSTAT=criteria_provided,_single_submitter;CLNSIG=Uncertain_significance;CLNVC=single_nucleotide_variant;CLNVCSO=SO:0001483;GENEINFO=PCSK9:255738;MC=SO:0001583|missense_variant;ORIGIN=1;Pangolin=ENSG00000169174.11|-38:0.0|-1:-0.01
chr1	55058164	926915	A	T	.	.	ALLELEID=907433;CLNDN=Familial_hypercholesterolemia;CLNDISDB=MONDO:MONDO:0005439,MedGen:C0020445,OMIM:PS143890,SNOMED_CT:398036000;CLNHGVS=NC_000001.11:g.55058164A>T;CLNREVSTAT=criteria_provided,_single_submitter;CLNSIG=Uncertain_significance;CLNVC=single_nucleotide_variant;CLNVCSO=SO:0001483;GENEINFO=PCSK9:255738;MC=SO:0001583|missense_variant;ORIGIN=1;Pangolin=ENSG00000169174.11|-7:0.01|45:-0.01
chr1	55058165	918638	C	A	.	.	ALLELEID=907434;CLNDN=Familial_hypercholesterolemia;CLNDISDB=MONDO:MONDO:0005439,MedGen:C0020445,OMIM:PS143890,SNOMED_CT:398036000;CLNHGVS=NC_000001.11:g.55058165C>A;CLNREVSTAT=criteria_provided,_single_submitter;CLNSIG=Uncertain_significance;CLNVC=single_nucleotide_variant;CLNVCSO=SO:0001483;GENEINFO=PCSK9:255738;MC=SO:0001583|missense_variant;ORIGIN=1;Pangolin=ENSG00000169174.11|44:0.0|-8:-0.0
chr1	55058182	262900	G	A	.	.	ALLELEID=249990;CLNDN=Familial_hypercholesterolemia|Familial_hypercholesterolemia_1|Familial_hypercholesterolemia_3|Hypobetalipoproteinemia|not_specified|not_provided;CLNDISDB=MONDO:MONDO:0005439,MedGen:C0020445,OMIM:PS143890,SNOMED_CT:398036000|MONDO:MONDO:0007750,MedGen:C0745103,OMIM:143890,SNOMED_CT:397915002|MONDO:MONDO:0011369,MedGen:C1863551,OMIM:603776|MONDO:MONDO:0017774,MedGen:C0020597,Orphanet:ORPHA31154|MedGen:CN169374|MedGen:CN517202;CLNHGVS=NC_000001.11:g.55058182G>A;CLNREVSTAT=criteria_provided,_conflicting_interpretations;CLNSIG=Conflicting_interpretations_of_pathogenicity;CLNSIGCONF=Benign(7),Likely_benign(2),Uncertain_significance(1);CLNVC=single_nucleotide_variant;CLNVCSO=SO:0001483;CLNVI=Illumina_Clinical_Services_Laboratory,Illumina:574356|Laboratory_of_Genetics_and_Molecular_Cardiology,_University_of_São_Paulo:PCSK9_080|UniProtKB_(protein):Q8NBP7#VAR_021338;GENEINFO=PCSK9:255738;MC=SO:0001583|missense_variant;ORIGIN=1;Pangolin=ENSG00000169174.11|-25:0.01|27:-0.01
chr1	55058187	297702	G	A	.	.	ALLELEID=281441;CLNDN=Familial_hypercholesterolemia_3|Hypobetalipoproteinemia;CLNDISDB=MONDO:MONDO:0011369,MedGen:C1863551,OMIM:603776|MONDO:MONDO:0017774,MedGen:C0020597,Orphanet:ORPHA31154;CLNHGVS=NC_000001.11:g.55058187G>A;CLNREVSTAT=criteria_provided,_single_submitter;CLNSIG=Uncertain_significance;CLNVC=single_nucleotide_variant;CLNVCSO=SO:0001483;CLNVI=Illumina_Clinical_Services_Laboratory,Illumina:774456;GENEINFO=PCSK9:255738;MC=SO:0001819|synonymous_variant;ORIGIN=1;RS=886046433;Pangolin=ENSG00000169174.11|-30:0.0|22:-0.01
chr1	55058188	921267	C	T	.	.	ALLELEID=907435;CLNDN=Familial_hypercholesterolemia;CLNDISDB=MONDO:MONDO:0005439,MedGen:C0020445,OMIM:PS143890,SNOMED_CT:398036000;CLNHGVS=NC_000001.11:g.55058188C>T;CLNREVSTAT=criteria_provided,_single_submitter;CLNSIG=Uncertain_significance;CLNVC=single_nucleotide_variant;CLNVCSO=SO:0001483;GENEINFO=PCSK9:255738;MC=SO:0001583|missense_variant;ORIGIN=1;Pangolin=ENSG00000169174.11|21:0.0|21:-0.0
chr1	55058189	927125	C	A	.	.	ALLELEID=907436;CLNDN=Familial_hypercholesterolemia;CLNDISDB=MONDO:MONDO:0005439,MedGen:C0020445,OMIM:PS143890,SNOMED_CT:398036000;CLNHGVS=NC_000001.11:g.55058189C>A;CLNREVSTAT=criteria_provided,_single_submitter;CLNSIG=Uncertain_significance;CLNVC=single_nucleotide_variant;CLNVCSO=SO:0001483;GENEINFO=PCSK9:255738;MC=SO:0001583|missense_variant;ORIGIN=1;Pangolin=ENSG00000169174.11|20:0.01|-32:-0.0
chr1	55058189	982867	C	T	.	.	ALLELEID=970696;CLNDN=Familial_hypercholesterolemia_3;CLNDISDB=MONDO:MONDO:0011369,MedGen:C1863551,OMIM:603776;CLNHGVS=NC_000001.11:g.55058189C>T;CLNREVSTAT=criteria_provided,_single_submitter;CLNSIG=Uncertain_significance;CLNVC=single_nucleotide_variant;CLNVCSO=SO:0001483;CLNVI=Institute_of_Human_Genetics,_University_of_Leipzig_Medical_Center:CV_varv_916;GENEINFO=PCSK9:255738;MC=SO:0001583|missense_variant;ORIGIN=0;Pangolin=ENSG00000169174.11|20:0.01|-32:-0.0
chr1	55058193	876490	C	T	.	.	ALLELEID=864639;CLNDN=Familial_hypercholesterolemia_3|Hypobetalipoproteinemia;CLNDISDB=MONDO:MONDO:0011369,MedGen:C1863551,OMIM:603776|MONDO:MONDO:0017774,MedGen:C0020597,Orphanet:ORPHA31154;CLNHGVS=NC_000001.11:g.55058193C>T;CLNREVSTAT=criteria_provided,_single_submitter;CLNSIG=Uncertain_significance;CLNVC=single_nucleotide_variant;CLNVCSO=SO:0001483;CLNVI=Illumina_Clinical_Services_Laboratory,Illumina:934407;GENEINFO=PCSK9:255738;MC=SO:0001819|synonymous_variant;ORIGIN=1;Pangolin=ENSG00000169174.11|-36:0.01|16:-0.01
chr1	55058206	947615	G	T	.	.	ALLELEID=922119;CLNDN=Familial_hypercholesterolemia_3;CLNDISDB=MONDO:MONDO:0011369,MedGen:C1863551,OMIM:603776;CLNHGVS=NC_000001.11:g.55058206G>T;CLNREVSTAT=criteria_provided,_single_submitter;CLNSIG=Uncertain_significance;CLNVC=single_nucleotide_variant;CLNVCSO=SO:0001483;GENEINFO=PCSK9:255738;MC=SO:0001583|missense_variant;ORIGIN=1;Pangolin=ENSG00000169174.11|3:0.01|-49:-0.0
chr1	55058218	413316	G	T	.	.	AF_ESP=0.00369;AF_EXAC=0.00119;AF_TGP=0.00599;ALLELEID=391339;CLNDN=Familial_hypercholesterolemia_1|Familial_hypercholesterolemia_3|Hypobetalipoproteinemia|not_specified;CLNDISDB=MONDO:MONDO:0007750,MedGen:C0745103,OMIM:143890,SNOMED_CT:397915002|MONDO:MONDO:0011369,MedGen:C1863551,OMIM:603776|MONDO:MONDO:0017774,MedGen:C0020597,Orphanet:ORPHA31154|MedGen:CN169374;CLNHGVS=NC_000001.11:g.55058218G>T;CLNREVSTAT=criteria_provided,_conflicting_interpretations;CLNSIG=Conflicting_interpretations_of_pathogenicity;CLNSIGCONF=Benign(2),Likely_benign(2),Uncertain_significance(1);CLNVC=single_nucleotide_variant;CLNVCSO=SO:0001483;CLNVI=Illumina_Clinical_Services_Laboratory,Illumina:848018;GENEINFO=PCSK9:255738;ORIGIN=1;RS=72646516;Pangolin=ENSG00000169174.11|-9:0.01|-46:-0.0
chr1	55058515	918314	C	G	.	.	ALLELEID=907437;CLNDN=Familial_hypercholesterolemia;CLNDISDB=MONDO:MONDO:0005439,MedGen:C0020445,OMIM:PS143890,SNOMED_CT:398036000;CLNHGVS=NC_000001.11:g.55058515C>G;CLNREVSTAT=criteria_provided,_single_submitter;CLNSIG=Uncertain_significance;CLNVC=single_nucleotide_variant;CLNVCSO=SO:0001483;GENEINFO=PCSK9:255738;MC=SO:0001583|missense_variant,SO:0001619|non-coding_transcript_variant;ORIGIN=1;Pangolin=ENSG00000169174.11|-16:0.02|-8:-0.01
chr1	55058520	921996	C	G	.	.	ALLELEID=907438;CLNDN=Familial_hypercholesterolemia;CLNDISDB=MONDO:MONDO:0005439,MedGen:C0020445,OMIM:PS143890,SNOMED_CT:398036000;CLNHGVS=NC_000001.11:g.55058520C>G;CLNREVSTAT=criteria_provided,_single_submitter;CLNSIG=Uncertain_significance;CLNVC=single_nucleotide_variant;CLNVCSO=SO:0001483;GENEINFO=PCSK9:255738;MC=SO:0001583|missense_variant,SO:0001619|non-coding_transcript_variant;ORIGIN=1;Pangolin=ENSG00000169174.11|-21:0.0|-21:-0.0
chr1	55058528	801242	T	C	.	.	AF_EXAC=4e-05;ALLELEID=789411;CLNDN=Familial_hypercholesterolemia|Familial_hypercholesterolemia_3|Hypobetalipoproteinemia|not_provided;CLNDISDB=MONDO:MONDO:0005439,MedGen:C0020445,OMIM:PS143890,SNOMED_CT:398036000|MONDO:MONDO:0011369,MedGen:C1863551,OMIM:603776|MONDO:MONDO:0017774,MedGen:C0020597,Orphanet:ORPHA31154|MedGen:CN517202;CLNHGVS=NC_000001.11:g.55058528T>C;CLNREVSTAT=criteria_provided,_conflicting_interpretations;CLNSIG=Conflicting_interpretations_of_pathogenicity;CLNSIGCONF=Likely_benign(2),Uncertain_significance(2);CLNVC=single_nucleotide_variant;CLNVCSO=SO:0001483;CLNVI=Illumina_Clinical_Services_Laboratory,Illumina:646778|Quest_Diagnostics_Nichols_Institute_San_Juan_Capistrano:2854680;GENEINFO=PCSK9:255738;MC=SO:0001583|missense_variant,SO:0001619|non-coding_transcript_variant;ORIGIN=1;RS=746115963;Pangolin=ENSG00000169174.11|-42:0.0|-29:-0.01
chr1	55058538	403292	C	T	.	.	ALLELEID=389422;CLNDN=Familial_hypercholesterolemia|Familial_hypercholesterolemia_1|Familial_hypercholesterolemia_3|not_specified;CLNDISDB=MONDO:MONDO:0005439,MedGen:C0020445,OMIM:PS143890,SNOMED_CT:398036000|MONDO:MONDO:0007750,MedGen:C0745103,OMIM:143890,SNOMED_CT:397915002|MONDO:MONDO:0011369,MedGen:C1863551,OMIM:603776|MedGen:CN169374;CLNHGVS=NC_000001.11:g.55058538C>T;CLNREVSTAT=criteria_provided,_conflicting_interpretations;CLNSIG=Conflicting_interpretations_of_pathogenicity;CLNSIGCONF=Likely_pathogenic(1),Uncertain_significance(2);CLNVC=single_nucleotide_variant;CLNVCSO=SO:0001483;CLNVI=Broad_Institute_Rare_Disease_Group,_Broad_Institute:2e15f714-8c6c-46ed-8510-a0fce9c5fec1;GENEINFO=PCSK9:255738;MC=SO:0001583|missense_variant,SO:0001619|non-coding_transcript_variant;ORIGIN=1;RS=778849441;Pangolin=ENSG00000169174.11|-39:0.01|-20:-0.0
chr1	55058543	265944	C	G	.	.	AF_EXAC=4e-05;ALLELEID=260620;CLNDN=Familial_hypercholesterolemia|Familial_hypercholesterolemia_1|Familial_hypercholesterolemia_3|Hypobetalipoproteinemia|not_specified;CLNDISDB=MONDO:MONDO:0005439,MedGen:C0020445,OMIM:PS143890,SNOMED_CT:398036000|MONDO:MONDO:0007750,MedGen:C0745103,OMIM:143890,SNOMED_CT:397915002|MONDO:MONDO:0011369,MedGen:C1863551,OMIM:603776|MONDO:MONDO:0017774,MedGen:C0020597,Orphanet:ORPHA31154|MedGen:CN169374;CLNHGVS=NC_000001.11:g.55058543C>G;CLNREVSTAT=criteria_provided,_conflicting_interpretations;CLNSIG=Conflicting_interpretations_of_pathogenicity;CLNSIGCONF=Likely_pathogenic(2),Uncertain_significance(5);CLNVC=single_nucleotide_variant;CLNVCSO=SO:0001483;CLNVI=Illumina_Clinical_Services_Laboratory,Illumina:832168;GENEINFO=PCSK9:255738;MC=SO:0001583|missense_variant,SO:0001619|non-coding_transcript_variant;ORIGIN=1;RS=772677312;Pangolin=ENSG00000169174.11|-44:0.01|-25:-0.0
chr1	55058547	922099	C	T	.	.	ALLELEID=907442;CLNDN=Familial_hypercholesterolemia;CLNDISDB=MONDO:MONDO:0005439,MedGen:C0020445,OMIM:PS143890,SNOMED_CT:398036000;CLNHGVS=NC_000001.11:g.55058547C>T;CLNREVSTAT=criteria_provided,_single_submitter;CLNSIG=Uncertain_significance;CLNVC=single_nucleotide_variant;CLNVCSO=SO:0001483;GENEINFO=PCSK9:255738;MC=SO:0001583|missense_variant,SO:0001619|non-coding_transcript_variant;ORIGIN=1;Pangolin=ENSG00000169174.11|-48:0.01|-48:-0.01
chr1	55058549	201128	C	T	.	.	ALLELEID=196756;CLNDN=Familial_hypercholesterolemia|Familial_hypercholesterolemia_1|Familial_hypercholesterolemia_3|Hypobetalipoproteinemia|not_specified;CLNDISDB=MONDO:MONDO:0005439,MedGen:C0020445,OMIM:PS143890,SNOMED_CT:398036000|MONDO:MONDO:0007750,MedGen:C0745103,OMIM:143890,SNOMED_CT:397915002|MONDO:MONDO:0011369,MedGen:C1863551,OMIM:603776|MONDO:MONDO:0017774,MedGen:C0020597,Orphanet:ORPHA31154|MedGen:CN169374;CLNHGVS=NC_000001.11:g.55058549C>T;CLNREVSTAT=criteria_provided,_conflicting_interpretations;CLNSIG=Conflicting_interpretations_of_pathogenicity;CLNSIGCONF=Benign(1),Likely_benign(4),Uncertain_significance(4);CLNVC=single_nucleotide_variant;CLNVCSO=SO:0001483;CLNVI=Illumina_Clinical_Services_Laboratory,Illumina:547228|Laboratory_of_Genetics_and_Molecular_Cardiology,_University_of_São_Paulo:PCSK9_087|Robarts_Research_Institute,Western_University:4803|UniProtKB_(protein):Q8NBP7#VAR_025456;GENEINFO=PCSK9:255738;MC=SO:0001583|missense_variant,SO:0001619|non-coding_transcript_variant;ORIGIN=1;Pangolin=ENSG00000169174.11|-42:0.0|-50:-0.01
chr1	55058550	923871	G	A	.	.	ALLELEID=907444;CLNDN=Familial_hypercholesterolemia;CLNDISDB=MONDO:MONDO:0005439,MedGen:C0020445,OMIM:PS143890,SNOMED_CT:398036000;CLNHGVS=NC_000001.11:g.55058550G>A;CLNREVSTAT=criteria_provided,_single_submitter;CLNSIG=Uncertain_significance;CLNVC=single_nucleotide_variant;CLNVCSO=SO:0001483;GENEINFO=PCSK9:255738;MC=SO:0001583|missense_variant,SO:0001619|non-coding_transcript_variant;ORIGIN=1;Pangolin=ENSG00000169174.11|2:0.0|-32:-0.0
chr1	55058559	926437	C	T	.	.	ALLELEID=907447;CLNDN=Familial_hypercholesterolemia;CLNDISDB=MONDO:MONDO:0005439,MedGen:C0020445,OMIM:PS143890,SNOMED_CT:398036000;CLNHGVS=NC_000001.11:g.55058559C>T;CLNREVSTAT=criteria_provided,_single_submitter;CLNSIG=Uncertain_significance;CLNVC=single_nucleotide_variant;CLNVCSO=SO:0001483;GENEINFO=PCSK9:255738;MC=SO:0001583|missense_variant,SO:0001619|non-coding_transcript_variant;ORIGIN=1;Pangolin=ENSG00000169174.11|24:0.0|-27:-0.0
chr1	55058576	523737	G	A	.	.	AF_ESP=8e-05;AF_EXAC=7e-05;ALLELEID=514364;CLNDN=Familial_hypercholesterolemia|Familial_hypercholesterolemia_1;CLNDISDB=MONDO:MONDO:0005439,MedGen:C0020445,OMIM:PS143890,SNOMED_CT:398036000|MONDO:MONDO:0007750,MedGen:C0745103,OMIM:143890,SNOMED_CT:397915002;CLNHGVS=NC_000001.11:g.55058576G>A;CLNREVSTAT=criteria_provided,_conflicting_interpretations;CLNSIG=Conflicting_interpretations_of_pathogenicity;CLNSIGCONF=Likely_benign(1),Uncertain_significance(1);CLNVC=single_nucleotide_variant;CLNVCSO=SO:0001483;CLNVI=Iberoamerican_FH_Network:PCSK9_148;GENEINFO=PCSK9:255738;MC=SO:0001583|missense_variant,SO:0001619|non-coding_transcript_variant;ORIGIN=1;RS=375582388;Pangolin=ENSG00000169174.11|7:0.0|-50:-0.0
chr1	55058589	651477	A	G	.	.	AF_ESP=0.00046;AF_EXAC=8e-05;AF_TGP=0.0002;ALLELEID=628164;CLNDN=Familial_hypercholesterolemia|Familial_hypercholesterolemia_3|not_specified;CLNDISDB=MONDO:MONDO:0005439,MedGen:C0020445,OMIM:PS143890,SNOMED_CT:398036000|MONDO:MONDO:0011369,MedGen:C1863551,OMIM:603776|MedGen:CN169374;CLNHGVS=NC_000001.11:g.55058589A>G;CLNREVSTAT=criteria_provided,_multiple_submitters,_no_conflicts;CLNSIG=Uncertain_significance;CLNVC=single_nucleotide_variant;CLNVCSO=SO:0001483;CLNVI=Broad_Institute_Rare_Disease_Group,_Broad_Institute:8d776ccb-9928-4385-8d6d-e4b44e71acc2;GENEINFO=PCSK9:255738;MC=SO:0001583|missense_variant,SO:0001619|non-coding_transcript_variant;ORIGIN=1;RS=141995194;Pangolin=ENSG00000169174.11|19:0.0|-6:-0.0
chr1	55058591	654272	C	G	.	.	ALLELEID=628165;CLNDN=Familial_hypercholesterolemia|Familial_hypercholesterolemia_3;CLNDISDB=MONDO:MONDO:0005439,MedGen:C0020445,OMIM:PS143890,SNOMED_CT:398036000|MONDO:MONDO:0011369,MedGen:C1863551,OMIM:603776;CLNHGVS=NC_000001.11:g.55058591C>G;CLNREVSTAT=criteria_provided,_multiple_submitters,_no_conflicts;CLNSIG=Uncertain_significance;CLNVC=single_nucleotide_variant;CLNVCSO=SO:0001483;GENEINFO=PCSK9:255738;MC=SO:0001583|missense_variant,SO:0001619|non-coding_transcript_variant;ORIGIN=1;RS=1570307690;Pangolin=ENSG00000169174.11|-1:0.01|-8:-0.0
chr1	55058619	632935	G	C	.	.	AF_EXAC=2e-05;AF_TGP=0.0002;ALLELEID=621088;CLNDN=not_specified;CLNDISDB=MedGen:CN169374;CLNHGVS=NC_000001.11:g.55058619G>C;CLNREVSTAT=criteria_provided,_single_submitter;CLNSIG=Uncertain_significance;CLNVC=single_nucleotide_variant;CLNVCSO=SO:0001483;GENEINFO=PCSK9:255738;MC=SO:0001583|missense_variant,SO:0001619|non-coding_transcript_variant;ORIGIN=1;RS=537114569;Pangolin=ENSG00000169174.11|28:0.01|-1:-0.0
chr1	55058624	523716	A	G	.	.	ALLELEID=514365;CLNDN=Familial_hypercholesterolemia_1;CLNDISDB=MONDO:MONDO:0007750,MedGen:C0745103,OMIM:143890,SNOMED_CT:397915002;CLNHGVS=NC_000001.11:g.55058624A>G;CLNREVSTAT=criteria_provided,_single_submitter;CLNSIG=Uncertain_significance;CLNVC=single_nucleotide_variant;CLNVCSO=SO:0001483;CLNVI=Iberoamerican_FH_Network:PCSK9_091;GENEINFO=PCSK9:255738;MC=SO:0001583|missense_variant,SO:0001619|non-coding_transcript_variant;ORIGIN=1;RS=1553137710;Pangolin=ENSG00000169174.11|23:0.0|23:-0.0
chr1	55058627	806141	C	T	.	.	AF_EXAC=2e-05;ALLELEID=794700;CLNDN=Familial_hypercholesterolemia|not_provided;CLNDISDB=MONDO:MONDO:0005439,MedGen:C0020445,OMIM:PS143890,SNOMED_CT:398036000|MedGen:CN517202;CLNHGVS=NC_000001.11:g.55058627C>T;CLNREVSTAT=criteria_provided,_multiple_submitters,_no_conflicts;CLNSIG=Uncertain_significance;CLNVC=single_nucleotide_variant;CLNVCSO=SO:0001483;GENEINFO=PCSK9:255738;MC=SO:0001583|missense_variant,SO:0001619|non-coding_transcript_variant;ORIGIN=1;RS=758999339;Pangolin=ENSG00000169174.11|-9:0.0|20:-0.02
chr1	55058628	252797	G	A	.	.	ALLELEID=246888;CLNDN=Familial_hypercholesterolemia|Familial_hypercholesterolemia_3;CLNDISDB=MONDO:MONDO:0005439,MedGen:C0020445,OMIM:PS143890,SNOMED_CT:398036000|MONDO:MONDO:0011369,MedGen:C1863551,OMIM:603776;CLNHGVS=NC_000001.11:g.55058628G>A;CLNREVSTAT=criteria_provided,_multiple_submitters,_no_conflicts;CLNSIG=Uncertain_significance;CLNVC=single_nucleotide_variant;CLNVCSO=SO:0001483;GENEINFO=PCSK9:255738;MC=SO:0001583|missense_variant,SO:0001619|non-coding_transcript_variant;ORIGIN=1;RS=370574590;Pangolin=ENSG00000169174.11|19:0.01|-10:-0.0
chr1	55058628	922136	G	T	.	.	ALLELEID=907451;CLNDN=Familial_hypercholesterolemia;CLNDISDB=MONDO:MONDO:0005439,MedGen:C0020445,OMIM:PS143890,SNOMED_CT:398036000;CLNHGVS=NC_000001.11:g.55058628G>T;CLNREVSTAT=criteria_provided,_single_submitter;CLNSIG=Uncertain_significance;CLNVC=single_nucleotide_variant;CLNVCSO=SO:0001483;GENEINFO=PCSK9:255738;MC=SO:0001583|missense_variant,SO:0001619|non-coding_transcript_variant;ORIGIN=1;Pangolin=ENSG00000169174.11|19:0.01|19:-0.0
chr1	55058630	201129	C	T	.	.	AF_ESP=8e-05;AF_EXAC=7e-05;ALLELEID=196758;CLNDN=Familial_hypercholesterolemia|Familial_hypercholesterolemia_1|Familial_hypercholesterolemia_3|Hypobetalipoproteinemia|not_specified|not_provided;CLNDISDB=MONDO:MONDO:0005439,MedGen:C0020445,OMIM:PS143890,SNOMED_CT:398036000|MONDO:MONDO:0007750,MedGen:C0745103,OMIM:143890,SNOMED_CT:397915002|MONDO:MONDO:0011369,MedGen:C1863551,OMIM:603776|MONDO:MONDO:0017774,MedGen:C0020597,Orphanet:ORPHA31154|MedGen:CN169374|MedGen:CN517202;CLNHGVS=NC_000001.11:g.55058630C>T;CLNREVSTAT=criteria_provided,_conflicting_interpretations;CLNSIG=Conflicting_interpretations_of_pathogenicity;CLNSIGCONF=Pathogenic(1),Uncertain_significance(9);CLNVC=single_nucleotide_variant;CLNVCSO=SO:0001483;CLNVI=Illumina_Clinical_Services_Laboratory,Illumina:632763|UniProtKB_(protein):Q8NBP7#VAR_058534;GENEINFO=PCSK9:255738;MC=SO:0001583|missense_variant,SO:0001619|non-coding_transcript_variant;ORIGIN=1;RS=374603772;Pangolin=ENSG00000169174.11|-2:0.0|17:-0.05
chr1	55058631	438338	G	A	.	.	AF_ESP=8e-05;AF_EXAC=0.00035;AF_TGP=0.0002;ALLELEID=431944;CLNDN=Familial_hypercholesterolemia|Familial_hypercholesterolemia_1|Familial_hypercholesterolemia_3|not_specified;CLNDISDB=MONDO:MONDO:0005439,MedGen:C0020445,OMIM:PS143890,SNOMED_CT:398036000|MONDO:MONDO:0007750,MedGen:C0745103,OMIM:143890,SNOMED_CT:397915002|MONDO:MONDO:0011369,MedGen:C1863551,OMIM:603776|MedGen:CN169374;CLNHGVS=NC_000001.11:g.55058631G>A;CLNREVSTAT=criteria_provided,_conflicting_interpretations;CLNSIG=Conflicting_interpretations_of_pathogenicity;CLNSIGCONF=Benign(1),Likely_benign(2),Uncertain_significance(3);CLNVC=single_nucleotide_variant;CLNVCSO=SO:0001483;CLNVI=Institute_of_Human_Genetics,_University_of_Leipzig_Medical_Center:CV_1294;GENEINFO=PCSK9:255738;MC=SO:0001583|missense_variant,SO:0001619|non-coding_transcript_variant;ORIGIN=1;RS=139669564;Pangolin=ENSG00000169174.11|16:0.01|22:-0.0
chr1	55058636	630163	G	A	.	.	AF_ESP=0.00031;AF_EXAC=5e-05;ALLELEID=616185;CLNDN=Familial_hypercholesterolemia|Familial_hypercholesterolemia_3;CLNDISDB=MONDO:MONDO:0005439,MedGen:C0020445,OMIM:PS143890,SNOMED_CT:398036000|MONDO:MONDO:0011369,MedGen:C1863551,OMIM:603776;CLNHGVS=NC_000001.11:g.55058636G>A;CLNREVSTAT=criteria_provided,_multiple_submitters,_no_conflicts;CLNSIG=Uncertain_significance;CLNVC=single_nucleotide_variant;CLNVCSO=SO:0001483;GENEINFO=PCSK9:255738;MC=SO:0001583|missense_variant,SO:0001619|non-coding_transcript_variant;ORIGIN=1;RS=145468572;Pangolin=ENSG00000169174.11|11:0.01|17:-0.0
chr1	55058639	630164	C	T	.	.	AF_EXAC=0.0002;AF_TGP=0.0004;ALLELEID=616186;CLNDN=Familial_hypercholesterolemia|not_specified;CLNDISDB=MONDO:MONDO:0005439,MedGen:C0020445,OMIM:PS143890,SNOMED_CT:398036000|MedGen:CN169374;CLNHGVS=NC_000001.11:g.55058639C>T;CLNREVSTAT=criteria_provided,_multiple_submitters,_no_conflicts;CLNSIG=Uncertain_significance;CLNVC=single_nucleotide_variant;CLNVCSO=SO:0001483;GENEINFO=PCSK9:255738;MC=SO:0001583|missense_variant,SO:0001619|non-coding_transcript_variant;ORIGIN=1;RS=201395805;Pangolin=ENSG00000169174.11|-6:0.0|8:-0.01
chr1	55058640	923216	G	A	.	.	ALLELEID=907452;CLNDN=Familial_hypercholesterolemia;CLNDISDB=MONDO:MONDO:0005439,MedGen:C0020445,OMIM:PS143890,SNOMED_CT:398036000;CLNHGVS=NC_000001.11:g.55058640G>A;CLNREVSTAT=criteria_provided,_single_submitter;CLNSIG=Uncertain_significance;CLNVC=single_nucleotide_variant;CLNVCSO=SO:0001483;GENEINFO=PCSK9:255738;MC=SO:0001583|missense_variant,SO:0001619|non-coding_transcript_variant;ORIGIN=1;Pangolin=ENSG00000169174.11|7:0.01|7:-0.0
chr1	55058640	922137	G	C	.	.	ALLELEID=907453;CLNDN=Familial_hypercholesterolemia;CLNDISDB=MONDO:MONDO:0005439,MedGen:C0020445,OMIM:PS143890,SNOMED_CT:398036000;CLNHGVS=NC_000001.11:g.55058640G>C;CLNREVSTAT=criteria_provided,_single_submitter;CLNSIG=Uncertain_significance;CLNVC=single_nucleotide_variant;CLNVCSO=SO:0001483;GENEINFO=PCSK9:255738;MC=SO:0001583|missense_variant,SO:0001619|non-coding_transcript_variant;ORIGIN=1;Pangolin=ENSG00000169174.11|7:0.0|7:-0.0
chr1	55058640	921735	G	T	.	.	ALLELEID=907454;CLNDN=Familial_hypercholesterolemia;CLNDISDB=MONDO:MONDO:0005439,MedGen:C0020445,OMIM:PS143890,SNOMED_CT:398036000;CLNHGVS=NC_000001.11:g.55058640G>T;CLNREVSTAT=criteria_provided,_single_submitter;CLNSIG=Uncertain_significance;CLNVC=single_nucleotide_variant;CLNVCSO=SO:0001483;GENEINFO=PCSK9:255738;MC=SO:0001583|missense_variant,SO:0001619|non-coding_transcript_variant;ORIGIN=1;Pangolin=ENSG00000169174.11|7:0.01|13:-0.0
chr1	55058645	927150	G	A	.	.	ALLELEID=907455;CLNDN=Familial_hypercholesterolemia;CLNDISDB=MONDO:MONDO:0005439,MedGen:C0020445,OMIM:PS143890,SNOMED_CT:398036000;CLNHGVS=NC_000001.11:g.55058645G>A;CLNREVSTAT=criteria_provided,_single_submitter;CLNSIG=Uncertain_significance;CLNVC=single_nucleotide_variant;CLNVCSO=SO:0001483;GENEINFO=PCSK9:255738;MC=SO:0001583|missense_variant,SO:0001619|non-coding_transcript_variant;ORIGIN=1;Pangolin=ENSG00000169174.11|2:0.01|8:-0.0
chr1	55058647	440724	G	A	.	.	ALLELEID=434153;CLNDN=Familial_hypercholesterolemia|Familial_hypercholesterolemia_1;CLNDISDB=MONDO:MONDO:0005439,MedGen:C0020445,OMIM:PS143890,SNOMED_CT:398036000|MONDO:MONDO:0007750,MedGen:C0745103,OMIM:143890,SNOMED_CT:397915002;CLNHGVS=NC_000001.11:g.55058647G>A;CLNREVSTAT=criteria_provided,_single_submitter;CLNSIG=Uncertain_significance;CLNVC=single_nucleotide_variant;CLNVCSO=SO:0001483;GENEINFO=PCSK9:255738;MC=SO:0001619|non-coding_transcript_variant,SO:0001819|synonymous_variant;ORIGIN=1;RS=986151799;Pangolin=ENSG00000169174.11|21:0.03|0:-0.68
chr1	55058651	925558	A	ACTGTACCCCT	.	.	ALLELEID=915205;CLNDN=Familial_hypercholesterolemia;CLNDISDB=MONDO:MONDO:0005439,MedGen:C0020445,OMIM:PS143890,SNOMED_CT:398036000;CLNHGVS=NC_000001.11:g.55058653_55058662dup;CLNREVSTAT=criteria_provided,_single_submitter;CLNSIG=Uncertain_significance;CLNVC=Duplication;CLNVCSO=SO:1000035;GENEINFO=PCSK9:255738;MC=SO:0001627|intron_variant;ORIGIN=1;Pangolin=ENSG00000169174.11|-4:0.0|-4:-0.04
chr1	55059492	926534	G	T	.	.	ALLELEID=907456;CLNDN=Familial_hypercholesterolemia|Familial_hypercholesterolemia_3;CLNDISDB=MONDO:MONDO:0005439,MedGen:C0020445,OMIM:PS143890,SNOMED_CT:398036000|MONDO:MONDO:0011369,MedGen:C1863551,OMIM:603776;CLNHGVS=NC_000001.11:g.55059492G>T;CLNREVSTAT=criteria_provided,_multiple_submitters,_no_conflicts;CLNSIG=Uncertain_significance;CLNVC=single_nucleotide_variant;CLNVCSO=SO:0001483;GENEINFO=PCSK9:255738;MC=SO:0001583|missense_variant,SO:0001619|non-coding_transcript_variant;ORIGIN=1;Pangolin=ENSG00000169174.11|-6:0.04|-6:-0.01
chr1	55059493	919964	G	A	.	.	ALLELEID=907458;CLNDN=Familial_hypercholesterolemia;CLNDISDB=MONDO:MONDO:0005439,MedGen:C0020445,OMIM:PS143890,SNOMED_CT:398036000;CLNHGVS=NC_000001.11:g.55059493G>A;CLNREVSTAT=criteria_provided,_single_submitter;CLNSIG=Uncertain_significance;CLNVC=single_nucleotide_variant;CLNVCSO=SO:0001483;GENEINFO=PCSK9:255738;MC=SO:0001583|missense_variant,SO:0001619|non-coding_transcript_variant;ORIGIN=1;Pangolin=ENSG00000169174.11|-7:0.07|0:-0.0
chr1	55059497	874601	C	A	.	.	ALLELEID=864640;CLNDN=Familial_hypercholesterolemia|Familial_hypercholesterolemia_3|Hypobetalipoproteinemia;CLNDISDB=MONDO:MONDO:0005439,MedGen:C0020445,OMIM:PS143890,SNOMED_CT:398036000|MONDO:MONDO:0011369,MedGen:C1863551,OMIM:603776|MONDO:MONDO:0017774,MedGen:C0020597,Orphanet:ORPHA31154;CLNHGVS=NC_000001.11:g.55059497C>A;CLNREVSTAT=criteria_provided,_conflicting_interpretations;CLNSIG=Conflicting_interpretations_of_pathogenicity;CLNSIGCONF=Likely_benign(1),Uncertain_significance(2);CLNVC=single_nucleotide_variant;CLNVCSO=SO:0001483;CLNVI=Illumina_Clinical_Services_Laboratory,Illumina:697914;GENEINFO=PCSK9:255738;MC=SO:0001619|non-coding_transcript_variant,SO:0001819|synonymous_variant;ORIGIN=1;Pangolin=ENSG00000169174.11|-11:0.0|-11:-0.02
chr1	55059500	659514	G	C	.	.	ALLELEID=628166;CLNDN=Familial_hypercholesterolemia_3;CLNDISDB=MONDO:MONDO:0011369,MedGen:C1863551,OMIM:603776;CLNHGVS=NC_000001.11:g.55059500G>C;CLNREVSTAT=criteria_provided,_single_submitter;CLNSIG=Uncertain_significance;CLNVC=single_nucleotide_variant;CLNVCSO=SO:0001483;GENEINFO=PCSK9:255738;MC=SO:0001583|missense_variant,SO:0001619|non-coding_transcript_variant;ORIGIN=1;RS=903946804;Pangolin=ENSG00000169174.11|-14:0.02|-22:-0.0
chr1	55059510	630165	C	T	.	.	AF_EXAC=4e-05;ALLELEID=616188;CLNDN=Familial_hypercholesterolemia;CLNDISDB=MONDO:MONDO:0005439,MedGen:C0020445,OMIM:PS143890,SNOMED_CT:398036000;CLNHGVS=NC_000001.11:g.55059510C>T;CLNREVSTAT=criteria_provided,_single_submitter;CLNSIG=Uncertain_significance;CLNVC=single_nucleotide_variant;CLNVCSO=SO:0001483;GENEINFO=PCSK9:255738;MC=SO:0001583|missense_variant,SO:0001619|non-coding_transcript_variant;ORIGIN=1;RS=751649334;Pangolin=ENSG00000169174.11|47:0.02|-24:-0.11
chr1	55059511	926220	G	A	.	.	ALLELEID=907459;CLNDN=Familial_hypercholesterolemia;CLNDISDB=MONDO:MONDO:0005439,MedGen:C0020445,OMIM:PS143890,SNOMED_CT:398036000;CLNHGVS=NC_000001.11:g.55059511G>A;CLNREVSTAT=criteria_provided,_single_submitter;CLNSIG=Uncertain_significance;CLNVC=single_nucleotide_variant;CLNVCSO=SO:0001483;GENEINFO=PCSK9:255738;MC=SO:0001583|missense_variant,SO:0001619|non-coding_transcript_variant;ORIGIN=1;Pangolin=ENSG00000169174.11|46:0.01|-25:-0.07
chr1	55059519	369876	A	G	.	.	ALLELEID=354067;CLNDN=Familial_hypercholesterolemia|Familial_hypercholesterolemia_1;CLNDISDB=MONDO:MONDO:0005439,MedGen:C0020445,OMIM:PS143890,SNOMED_CT:398036000|MONDO:MONDO:0007750,MedGen:C0745103,OMIM:143890,SNOMED_CT:397915002;CLNHGVS=NC_000001.11:g.55059519A>G;CLNREVSTAT=criteria_provided,_multiple_submitters,_no_conflicts;CLNSIG=Uncertain_significance;CLNVC=single_nucleotide_variant;CLNVCSO=SO:0001483;CLNVI=Robarts_Research_Institute,Western_University:12571;GENEINFO=PCSK9:255738;MC=SO:0001583|missense_variant,SO:0001619|non-coding_transcript_variant;ORIGIN=1;RS=1057516136;Pangolin=ENSG00000169174.11|-33:0.05|38:-0.02
chr1	55059522	919133	G	A	.	.	ALLELEID=907460;CLNDN=Familial_hypercholesterolemia;CLNDISDB=MONDO:MONDO:0005439,MedGen:C0020445,OMIM:PS143890,SNOMED_CT:398036000;CLNHGVS=NC_000001.11:g.55059522G>A;CLNREVSTAT=criteria_provided,_single_submitter;CLNSIG=Uncertain_significance;CLNVC=single_nucleotide_variant;CLNVCSO=SO:0001483;GENEINFO=PCSK9:255738;MC=SO:0001583|missense_variant,SO:0001619|non-coding_transcript_variant;ORIGIN=1;Pangolin=ENSG00000169174.11|35:0.03|-36:-0.05
chr1	55059529	431557	G	T	.	.	ALLELEID=424996;CLNDN=Familial_hypercholesterolemia|Familial_hypercholesterolemia_1|Familial_hypercholesterolemia_3|Hypobetalipoproteinemia;CLNDISDB=MONDO:MONDO:0005439,MedGen:C0020445,OMIM:PS143890,SNOMED_CT:398036000|MONDO:MONDO:0007750,MedGen:C0745103,OMIM:143890,SNOMED_CT:397915002|MONDO:MONDO:0011369,MedGen:C1863551,OMIM:603776|MONDO:MONDO:0017774,MedGen:C0020597,Orphanet:ORPHA31154;CLNHGVS=NC_000001.11:g.55059529G>T;CLNREVSTAT=criteria_provided,_multiple_submitters,_no_conflicts;CLNSIG=Uncertain_significance;CLNVC=single_nucleotide_variant;CLNVCSO=SO:0001483;CLNVI=Illumina_Clinical_Services_Laboratory,Illumina:818505|Laboratory_of_Genetics_and_Molecular_Cardiology,_University_of_São_Paulo:PCSK9_144;GENEINFO=PCSK9:255738;MC=SO:0001583|missense_variant,SO:0001619|non-coding_transcript_variant;ORIGIN=1;Pangolin=ENSG00000169174.11|-43:0.03|28:-0.0
chr1	55059530	922138	G	A	.	.	ALLELEID=907461;CLNDN=Familial_hypercholesterolemia|not_specified;CLNDISDB=MONDO:MONDO:0005439,MedGen:C0020445,OMIM:PS143890,SNOMED_CT:398036000|MedGen:CN169374;CLNHGVS=NC_000001.11:g.55059530G>A;CLNREVSTAT=criteria_provided,_conflicting_interpretations;CLNSIG=Conflicting_interpretations_of_pathogenicity;CLNSIGCONF=Likely_benign(1),Uncertain_significance(1);CLNVC=single_nucleotide_variant;CLNVCSO=SO:0001483;GENEINFO=PCSK9:255738;MC=SO:0001619|non-coding_transcript_variant,SO:0001819|synonymous_variant;ORIGIN=1;Pangolin=ENSG00000169174.11|-44:0.05|27:-0.02
chr1	55059532	1018970	G	T	.	.	ALLELEID=1002915;CLNDN=Familial_hypercholesterolemia_3;CLNDISDB=MONDO:MONDO:0011369,MedGen:C1863551,OMIM:603776;CLNHGVS=NC_000001.11:g.55059532G>T;CLNREVSTAT=criteria_provided,_single_submitter;CLNSIG=Uncertain_significance;CLNVC=single_nucleotide_variant;CLNVCSO=SO:0001483;GENEINFO=PCSK9:255738;MC=SO:0001583|missense_variant,SO:0001619|non-coding_transcript_variant;ORIGIN=1;Pangolin=ENSG00000169174.11|25:0.06|-46:-0.01
chr1	55059542	630491	C	T	.	.	AF_EXAC=0.00123;AF_TGP=0.002;ALLELEID=616190;CLNDN=Familial_hypercholesterolemia|Familial_hypercholesterolemia_3|Hypobetalipoproteinemia;CLNDISDB=MONDO:MONDO:0005439,MedGen:C0020445,OMIM:PS143890,SNOMED_CT:398036000|MONDO:MONDO:0011369,MedGen:C1863551,OMIM:603776|MONDO:MONDO:0017774,MedGen:C0020597,Orphanet:ORPHA31154;CLNHGVS=NC_000001.11:g.55059542C>T;CLNREVSTAT=criteria_provided,_conflicting_interpretations;CLNSIG=Conflicting_interpretations_of_pathogenicity;CLNSIGCONF=Benign(1),Likely_benign(2),Uncertain_significance(1);CLNVC=single_nucleotide_variant;CLNVCSO=SO:0001483;CLNVI=Illumina_Clinical_Services_Laboratory,Illumina:863143;GENEINFO=PCSK9:255738;MC=SO:0001619|non-coding_transcript_variant,SO:0001819|synonymous_variant;ORIGIN=1;RS=542863545;Pangolin=ENSG00000169174.11|15:0.07|-49:-0.0
chr1	55059546	926535	G	A	.	.	ALLELEID=907463;CLNDN=Familial_hypercholesterolemia;CLNDISDB=MONDO:MONDO:0005439,MedGen:C0020445,OMIM:PS143890,SNOMED_CT:398036000;CLNHGVS=NC_000001.11:g.55059546G>A;CLNREVSTAT=criteria_provided,_single_submitter;CLNSIG=Uncertain_significance;CLNVC=single_nucleotide_variant;CLNVCSO=SO:0001483;GENEINFO=PCSK9:255738;MC=SO:0001583|missense_variant,SO:0001619|non-coding_transcript_variant;ORIGIN=1;Pangolin=ENSG00000169174.11|11:0.01|10:-0.0
chr1	55059552	982870	G	C	.	.	ALLELEID=970697;CLNDN=Familial_hypercholesterolemia_3;CLNDISDB=MONDO:MONDO:0011369,MedGen:C1863551,OMIM:603776;CLNHGVS=NC_000001.11:g.55059552G>C;CLNREVSTAT=criteria_provided,_single_submitter;CLNSIG=Uncertain_significance;CLNVC=single_nucleotide_variant;CLNVCSO=SO:0001483;CLNVI=Institute_of_Human_Genetics,_University_of_Leipzig_Medical_Center:CV_varv_919;GENEINFO=PCSK9:255738;MC=SO:0001583|missense_variant,SO:0001619|non-coding_transcript_variant;ORIGIN=0;Pangolin=ENSG00000169174.11|5:0.14|4:-0.0
chr1	55059573	1035538	C	T	.	.	ALLELEID=1023390;CLNDN=Familial_hypercholesterolemia_3;CLNDISDB=MONDO:MONDO:0011369,MedGen:C1863551,OMIM:603776;CLNHGVS=NC_000001.11:g.55059573C>T;CLNREVSTAT=criteria_provided,_single_submitter;CLNSIG=Uncertain_significance;CLNVC=single_nucleotide_variant;CLNVCSO=SO:0001483;GENEINFO=PCSK9:255738;MC=SO:0001587|nonsense,SO:0001619|non-coding_transcript_variant;ORIGIN=1;Pangolin=ENSG00000169174.11|3:0.04|-16:-0.0
chr1	55059583	924741	G	T	.	.	ALLELEID=907464;CLNDN=Familial_hypercholesterolemia;CLNDISDB=MONDO:MONDO:0005439,MedGen:C0020445,OMIM:PS143890,SNOMED_CT:398036000;CLNHGVS=NC_000001.11:g.55059583G>T;CLNREVSTAT=criteria_provided,_single_submitter;CLNSIG=Uncertain_significance;CLNVC=single_nucleotide_variant;CLNVCSO=SO:0001483;GENEINFO=PCSK9:255738;MC=SO:0001583|missense_variant,SO:0001619|non-coding_transcript_variant;ORIGIN=1;Pangolin=ENSG00000169174.11|-7:0.0|-26:-0.0
chr1	55059588	451835	G	A	.	.	AF_EXAC=0.00047;ALLELEID=442868;CLNDN=Familial_hypercholesterolemia|Familial_hypercholesterolemia_3|not_provided;CLNDISDB=MONDO:MONDO:0005439,MedGen:C0020445,OMIM:PS143890,SNOMED_CT:398036000|MONDO:MONDO:0011369,MedGen:C1863551,OMIM:603776|MedGen:CN517202;CLNHGVS=NC_000001.11:g.55059588G>A;CLNREVSTAT=criteria_provided,_conflicting_interpretations;CLNSIG=Conflicting_interpretations_of_pathogenicity;CLNSIGCONF=Likely_benign(2),Uncertain_significance(1);CLNVC=single_nucleotide_variant;CLNVCSO=SO:0001483;GENEINFO=PCSK9:255738;MC=SO:0001583|missense_variant,SO:0001619|non-coding_transcript_variant;ORIGIN=1;RS=776367625;Pangolin=ENSG00000169174.11|10:0.0|-31:-0.0
chr1	55059603	924575	C	T	.	.	ALLELEID=907465;CLNDN=Familial_hypercholesterolemia;CLNDISDB=MONDO:MONDO:0005439,MedGen:C0020445,OMIM:PS143890,SNOMED_CT:398036000;CLNHGVS=NC_000001.11:g.55059603C>T;CLNREVSTAT=criteria_provided,_single_submitter;CLNSIG=Uncertain_significance;CLNVC=single_nucleotide_variant;CLNVCSO=SO:0001483;GENEINFO=PCSK9:255738;MC=SO:0001583|missense_variant,SO:0001619|non-coding_transcript_variant;ORIGIN=1;Pangolin=ENSG00000169174.11|-46:0.0|-46:-0.0
chr1	55059612	928568	G	A	.	.	ALLELEID=916828;CLNDN=Familial_hypercholesterolemia_3|not_specified|not_provided;CLNDISDB=MONDO:MONDO:0011369,MedGen:C1863551,OMIM:603776|MedGen:CN169374|MedGen:CN517202;CLNHGVS=NC_000001.11:g.55059612G>A;CLNREVSTAT=criteria_provided,_multiple_submitters,_no_conflicts;CLNSIG=Uncertain_significance;CLNVC=single_nucleotide_variant;CLNVCSO=SO:0001483;GENEINFO=PCSK9:255738;MC=SO:0001583|missense_variant,SO:0001619|non-coding_transcript_variant;ORIGIN=1;Pangolin=ENSG00000169174.11|-36:0.0|-1:-0.0
chr1	55059625	924576	C	A	.	.	ALLELEID=907467;CLNDN=Familial_hypercholesterolemia;CLNDISDB=MONDO:MONDO:0005439,MedGen:C0020445,OMIM:PS143890,SNOMED_CT:398036000;CLNHGVS=NC_000001.11:g.55059625C>A;CLNREVSTAT=criteria_provided,_single_submitter;CLNSIG=Uncertain_significance;CLNVC=single_nucleotide_variant;CLNVCSO=SO:0001483;GENEINFO=PCSK9:255738;MC=SO:0001583|missense_variant,SO:0001619|non-coding_transcript_variant;ORIGIN=1;Pangolin=ENSG00000169174.11|38:0.03|-49:-0.0
chr1	55059627	924577	C	T	.	.	ALLELEID=907468;CLNDN=Familial_hypercholesterolemia;CLNDISDB=MONDO:MONDO:0005439,MedGen:C0020445,OMIM:PS143890,SNOMED_CT:398036000;CLNHGVS=NC_000001.11:g.55059627C>T;CLNREVSTAT=criteria_provided,_single_submitter;CLNSIG=Uncertain_significance;CLNVC=single_nucleotide_variant;CLNVCSO=SO:0001483;GENEINFO=PCSK9:255738;MC=SO:0001583|missense_variant,SO:0001619|non-coding_transcript_variant;ORIGIN=1;Pangolin=ENSG00000169174.11|-1:0.0|36:-0.03
chr1	55059634	921381	A	T	.	.	ALLELEID=907470;CLNDN=Familial_hypercholesterolemia;CLNDISDB=MONDO:MONDO:0005439,MedGen:C0020445,OMIM:PS143890,SNOMED_CT:398036000;CLNHGVS=NC_000001.11:g.55059634A>T;CLNREVSTAT=criteria_provided,_single_submitter;CLNSIG=Uncertain_significance;CLNVC=single_nucleotide_variant;CLNVCSO=SO:0001483;GENEINFO=PCSK9:255738;MC=SO:0001583|missense_variant,SO:0001619|non-coding_transcript_variant;ORIGIN=1;Pangolin=ENSG00000169174.11|14:0.0|29:-0.02
chr1	55059640	242027	A	G	.	.	ALLELEID=238336;CLNDN=Familial_hypercholesterolemia|Familial_hypercholesterolemia_1|Familial_hypercholesterolemia_3|not_provided;CLNDISDB=MONDO:MONDO:0005439,MedGen:C0020445,OMIM:PS143890,SNOMED_CT:398036000|MONDO:MONDO:0007750,MedGen:C0745103,OMIM:143890,SNOMED_CT:397915002|MONDO:MONDO:0011369,MedGen:C1863551,OMIM:603776|MedGen:CN517202;CLNHGVS=NC_000001.11:g.55059640A>G;CLNREVSTAT=criteria_provided,_conflicting_interpretations;CLNSIG=Conflicting_interpretations_of_pathogenicity;CLNSIGCONF=Benign(1),Likely_benign(4),Uncertain_significance(1);CLNVC=single_nucleotide_variant;CLNVCSO=SO:0001483;CLNVI=Illumina_Clinical_Services_Laboratory,Illumina:479863|Laboratory_of_Genetics_and_Molecular_Cardiology,_University_of_São_Paulo:PCSK9_102|UniProtKB_(protein):Q8NBP7#VAR_021340;GENEINFO=PCSK9:255738;MC=SO:0001583|missense_variant,SO:0001619|non-coding_transcript_variant;ORIGIN=1;Pangolin=ENSG00000169174.11|23:0.05|8:-0.0
chr1	55059642	431558	C	G	.	.	ALLELEID=424997;CLNDN=Familial_hypercholesterolemia|Familial_hypercholesterolemia_1|Familial_hypercholesterolemia_3|Hypobetalipoproteinemia|not_provided;CLNDISDB=MONDO:MONDO:0005439,MedGen:C0020445,OMIM:PS143890,SNOMED_CT:398036000|MONDO:MONDO:0007750,MedGen:C0745103,OMIM:143890,SNOMED_CT:397915002|MONDO:MONDO:0011369,MedGen:C1863551,OMIM:603776|MONDO:MONDO:0017774,MedGen:C0020597,Orphanet:ORPHA31154|MedGen:CN517202;CLNHGVS=NC_000001.11:g.55059642C>G;CLNREVSTAT=criteria_provided,_conflicting_interpretations;CLNSIG=Conflicting_interpretations_of_pathogenicity;CLNSIGCONF=Benign(1),Likely_benign(2),Uncertain_significance(3);CLNVC=single_nucleotide_variant;CLNVCSO=SO:0001483;CLNVI=Illumina_Clinical_Services_Laboratory,Illumina:576048|Laboratory_of_Genetics_and_Molecular_Cardiology,_University_of_São_Paulo:PCSK9_103;GENEINFO=PCSK9:255738;MC=SO:0001583|missense_variant,SO:0001619|non-coding_transcript_variant;ORIGIN=1;Pangolin=ENSG00000169174.11|21:0.05|6:-0.0
chr1	55059702	265945	C	T	.	.	ALLELEID=260621;CLNDN=Familial_hypercholesterolemia_1;CLNDISDB=MONDO:MONDO:0007750,MedGen:C0745103,OMIM:143890,SNOMED_CT:397915002;CLNHGVS=NC_000001.11:g.55059702C>T;CLNREVSTAT=criteria_provided,_single_submitter;CLNSIG=Uncertain_significance;CLNVC=single_nucleotide_variant;CLNVCSO=SO:0001483;GENEINFO=PCSK9:255738;ORIGIN=1;RS=886039850;Pangolin=ENSG00000169174.11|-39:0.0|-39:-0.0
chr1	55059713	265946	T	C	.	.	AF_EXAC=5e-05;ALLELEID=260622;CLNDN=Familial_hypercholesterolemia_1;CLNDISDB=MONDO:MONDO:0007750,MedGen:C0745103,OMIM:143890,SNOMED_CT:397915002;CLNHGVS=NC_000001.11:g.55059713T>C;CLNREVSTAT=criteria_provided,_single_submitter;CLNSIG=Uncertain_significance;CLNVC=single_nucleotide_variant;CLNVCSO=SO:0001483;GENEINFO=PCSK9:255738;ORIGIN=1;RS=758072703;Pangolin=ENSG00000169174.11|-50:0.0|-50:-0.01
chr1	55061383	926982	T	G	.	.	ALLELEID=907472;CLNDN=Familial_hypercholesterolemia;CLNDISDB=MONDO:MONDO:0005439,MedGen:C0020445,OMIM:PS143890,SNOMED_CT:398036000;CLNHGVS=NC_000001.11:g.55061383T>G;CLNREVSTAT=criteria_provided,_single_submitter;CLNSIG=Uncertain_significance;CLNVC=single_nucleotide_variant;CLNVCSO=SO:0001483;GENEINFO=PCSK9:255738;MC=SO:0001583|missense_variant,SO:0001619|non-coding_transcript_variant;ORIGIN=1;Pangolin=ENSG00000169174.11|-8:0.03|-1:-0.0
chr1	55061390	297703	G	C	.	.	ALLELEID=281446;CLNDN=Familial_hypercholesterolemia_3|Hypobetalipoproteinemia;CLNDISDB=MONDO:MONDO:0011369,MedGen:C1863551,OMIM:603776|MONDO:MONDO:0017774,MedGen:C0020597,Orphanet:ORPHA31154;CLNHGVS=NC_000001.11:g.55061390G>C;CLNREVSTAT=criteria_provided,_single_submitter;CLNSIG=Uncertain_significance;CLNVC=single_nucleotide_variant;CLNVCSO=SO:0001483;CLNVI=Illumina_Clinical_Services_Laboratory,Illumina:289374;GENEINFO=PCSK9:255738;MC=SO:0001583|missense_variant,SO:0001619|non-coding_transcript_variant;ORIGIN=1;RS=886046434;Pangolin=ENSG00000169174.11|-15:0.08|-8:-0.0
chr1	55061419	923756	C	T	.	.	ALLELEID=907473;CLNDN=Familial_hypercholesterolemia;CLNDISDB=MONDO:MONDO:0005439,MedGen:C0020445,OMIM:PS143890,SNOMED_CT:398036000;CLNHGVS=NC_000001.11:g.55061419C>T;CLNREVSTAT=criteria_provided,_single_submitter;CLNSIG=Uncertain_significance;CLNVC=single_nucleotide_variant;CLNVCSO=SO:0001483;GENEINFO=PCSK9:255738;MC=SO:0001583|missense_variant,SO:0001619|non-coding_transcript_variant;ORIGIN=1;Pangolin=ENSG00000169174.11|-44:0.02|21:-0.0
chr1	55061420	630598	C	T	.	.	AF_EXAC=0.00016;ALLELEID=616192;CLNDN=Familial_hypercholesterolemia|Familial_hypercholesterolemia_3|not_specified;CLNDISDB=MONDO:MONDO:0005439,MedGen:C0020445,OMIM:PS143890,SNOMED_CT:398036000|MONDO:MONDO:0011369,MedGen:C1863551,OMIM:603776|MedGen:CN169374;CLNHGVS=NC_000001.11:g.55061420C>T;CLNREVSTAT=criteria_provided,_conflicting_interpretations;CLNSIG=Conflicting_interpretations_of_pathogenicity;CLNSIGCONF=Likely_benign(2),Uncertain_significance(1);CLNVC=single_nucleotide_variant;CLNVCSO=SO:0001483;GENEINFO=PCSK9:255738;MC=SO:0001583|missense_variant,SO:0001619|non-coding_transcript_variant;ORIGIN=1;RS=72646525;Pangolin=ENSG00000169174.11|-45:0.01|-45:-0.01
chr1	55061426	876538	T	A	.	.	ALLELEID=864641;CLNDN=Familial_hypercholesterolemia|Familial_hypercholesterolemia_3|Hypobetalipoproteinemia;CLNDISDB=MONDO:MONDO:0005439,MedGen:C0020445,OMIM:PS143890,SNOMED_CT:398036000|MONDO:MONDO:0011369,MedGen:C1863551,OMIM:603776|MONDO:MONDO:0017774,MedGen:C0020597,Orphanet:ORPHA31154;CLNHGVS=NC_000001.11:g.55061426T>A;CLNREVSTAT=criteria_provided,_multiple_submitters,_no_conflicts;CLNSIG=Uncertain_significance;CLNVC=single_nucleotide_variant;CLNVCSO=SO:0001483;CLNVI=Illumina_Clinical_Services_Laboratory,Illumina:915149;GENEINFO=PCSK9:255738;MC=SO:0001583|missense_variant,SO:0001619|non-coding_transcript_variant;ORIGIN=1;Pangolin=ENSG00000169174.11|-44:0.0|7:-0.0
chr1	55061428	919632	C	A	.	.	ALLELEID=907474;CLNDN=Familial_hypercholesterolemia;CLNDISDB=MONDO:MONDO:0005439,MedGen:C0020445,OMIM:PS143890,SNOMED_CT:398036000;CLNHGVS=NC_000001.11:g.55061428C>A;CLNREVSTAT=criteria_provided,_single_submitter;CLNSIG=Uncertain_significance;CLNVC=single_nucleotide_variant;CLNVCSO=SO:0001483;GENEINFO=PCSK9:255738;MC=SO:0001583|missense_variant,SO:0001619|non-coding_transcript_variant;ORIGIN=1;Pangolin=ENSG00000169174.11|-46:0.0|41:-0.0
chr1	55061432	924307	G	A	.	.	ALLELEID=907476;CLNDN=Familial_hypercholesterolemia;CLNDISDB=MONDO:MONDO:0005439,MedGen:C0020445,OMIM:PS143890,SNOMED_CT:398036000;CLNHGVS=NC_000001.11:g.55061432G>A;CLNREVSTAT=criteria_provided,_single_submitter;CLNSIG=Uncertain_significance;CLNVC=single_nucleotide_variant;CLNVCSO=SO:0001483;GENEINFO=PCSK9:255738;MC=SO:0001583|missense_variant,SO:0001619|non-coding_transcript_variant;ORIGIN=1;Pangolin=ENSG00000169174.11|-50:0.0|9:-0.0
chr1	55061438	876539	G	A	.	.	ALLELEID=864642;CLNDN=Familial_hypercholesterolemia|Familial_hypercholesterolemia_3|Hypobetalipoproteinemia;CLNDISDB=MONDO:MONDO:0005439,MedGen:C0020445,OMIM:PS143890,SNOMED_CT:398036000|MONDO:MONDO:0011369,MedGen:C1863551,OMIM:603776|MONDO:MONDO:0017774,MedGen:C0020597,Orphanet:ORPHA31154;CLNHGVS=NC_000001.11:g.55061438G>A;CLNREVSTAT=criteria_provided,_multiple_submitters,_no_conflicts;CLNSIG=Uncertain_significance;CLNVC=single_nucleotide_variant;CLNVCSO=SO:0001483;CLNVI=Illumina_Clinical_Services_Laboratory,Illumina:837066;GENEINFO=PCSK9:255738;MC=SO:0001583|missense_variant,SO:0001619|non-coding_transcript_variant;ORIGIN=1;Pangolin=ENSG00000169174.11|2:0.0|15:-0.0
chr1	55061449	921268	A	G	.	.	ALLELEID=907479;CLNDN=Familial_hypercholesterolemia;CLNDISDB=MONDO:MONDO:0005439,MedGen:C0020445,OMIM:PS143890,SNOMED_CT:398036000;CLNHGVS=NC_000001.11:g.55061449A>G;CLNREVSTAT=criteria_provided,_single_submitter;CLNSIG=Uncertain_significance;CLNVC=single_nucleotide_variant;CLNVCSO=SO:0001483;GENEINFO=PCSK9:255738;MC=SO:0001583|missense_variant,SO:0001619|non-coding_transcript_variant;ORIGIN=1;Pangolin=ENSG00000169174.11|-45:0.0|-9:-0.0
chr1	55061458	630168	G	A	.	.	AF_ESP=8e-05;AF_EXAC=1e-05;ALLELEID=616193;CLNDN=Familial_hypercholesterolemia;CLNDISDB=MONDO:MONDO:0005439,MedGen:C0020445,OMIM:PS143890,SNOMED_CT:398036000;CLNHGVS=NC_000001.11:g.55061458G>A;CLNREVSTAT=criteria_provided,_single_submitter;CLNSIG=Uncertain_significance;CLNVC=single_nucleotide_variant;CLNVCSO=SO:0001483;GENEINFO=PCSK9:255738;MC=SO:0001583|missense_variant,SO:0001619|non-coding_transcript_variant;ORIGIN=1;RS=372586224;Pangolin=ENSG00000169174.11|48:0.0|48:-0.0
chr1	55061461	919018	G	A	.	.	ALLELEID=907480;CLNDN=Familial_hypercholesterolemia;CLNDISDB=MONDO:MONDO:0005439,MedGen:C0020445,OMIM:PS143890,SNOMED_CT:398036000;CLNHGVS=NC_000001.11:g.55061461G>A;CLNREVSTAT=criteria_provided,_single_submitter;CLNSIG=Uncertain_significance;CLNVC=single_nucleotide_variant;CLNVCSO=SO:0001483;GENEINFO=PCSK9:255738;MC=SO:0001583|missense_variant,SO:0001619|non-coding_transcript_variant;ORIGIN=1;Pangolin=ENSG00000169174.11|45:0.0|-21:-0.0
chr1	55061466	375850	C	G	.	.	AF_EXAC=0.00024;AF_TGP=0.0008;ALLELEID=362658;CLNDN=Familial_hypercholesterolemia|Familial_hypercholesterolemia_3;CLNDISDB=MONDO:MONDO:0005439,MedGen:C0020445,OMIM:PS143890,SNOMED_CT:398036000|MONDO:MONDO:0011369,MedGen:C1863551,OMIM:603776;CLNHGVS=NC_000001.11:g.55061466C>G;CLNREVSTAT=criteria_provided,_conflicting_interpretations;CLNSIG=Conflicting_interpretations_of_pathogenicity;CLNSIGCONF=Benign(1),Uncertain_significance(2);CLNVC=single_nucleotide_variant;CLNVCSO=SO:0001483;GENEINFO=PCSK9:255738;MC=SO:0001583|missense_variant,SO:0001619|non-coding_transcript_variant;ORIGIN=1;RS=529912877;Pangolin=ENSG00000169174.11|40:0.0|41:-0.0
chr1	55061474	919674	C	T	.	.	ALLELEID=907482;CLNDN=Familial_hypercholesterolemia;CLNDISDB=MONDO:MONDO:0005439,MedGen:C0020445,OMIM:PS143890,SNOMED_CT:398036000;CLNHGVS=NC_000001.11:g.55061474C>T;CLNREVSTAT=criteria_provided,_single_submitter;CLNSIG=Uncertain_significance;CLNVC=single_nucleotide_variant;CLNVCSO=SO:0001483;GENEINFO=PCSK9:255738;MC=SO:0001583|missense_variant,SO:0001619|non-coding_transcript_variant;ORIGIN=1;Pangolin=ENSG00000169174.11|-2:0.0|32:-0.0
chr1	55061485	548105	G	A	.	.	AF_ESP=8e-05;AF_EXAC=0.00011;ALLELEID=538526;CLNDN=Familial_hypercholesterolemia|Familial_hypercholesterolemia_1|Familial_hypercholesterolemia_3|Hypobetalipoproteinemia;CLNDISDB=MONDO:MONDO:0005439,MedGen:C0020445,OMIM:PS143890,SNOMED_CT:398036000|MONDO:MONDO:0007750,MedGen:C0745103,OMIM:143890,SNOMED_CT:397915002|MONDO:MONDO:0011369,MedGen:C1863551,OMIM:603776|MONDO:MONDO:0017774,MedGen:C0020597,Orphanet:ORPHA31154;CLNHGVS=NC_000001.11:g.55061485G>A;CLNREVSTAT=criteria_provided,_multiple_submitters,_no_conflicts;CLNSIG=Uncertain_significance;CLNVC=single_nucleotide_variant;CLNVCSO=SO:0001483;CLNVI=Illumina_Clinical_Services_Laboratory,Illumina:892729;GENEINFO=PCSK9:255738;MC=SO:0001583|missense_variant,SO:0001619|non-coding_transcript_variant;ORIGIN=1;RS=367606156;Pangolin=ENSG00000169174.11|22:0.0|21:-0.0
chr1	55061485	961681	G	T	.	.	ALLELEID=942038;CLNDN=Familial_hypercholesterolemia_3;CLNDISDB=MONDO:MONDO:0011369,MedGen:C1863551,OMIM:603776;CLNHGVS=NC_000001.11:g.55061485G>T;CLNREVSTAT=criteria_provided,_single_submitter;CLNSIG=Uncertain_significance;CLNVC=single_nucleotide_variant;CLNVCSO=SO:0001483;GENEINFO=PCSK9:255738;MC=SO:0001583|missense_variant,SO:0001619|non-coding_transcript_variant;ORIGIN=1;Pangolin=ENSG00000169174.11|22:0.0|21:-0.0
chr1	55061494	928028	T	C	.	.	ALLELEID=907484;CLNDN=Familial_hypercholesterolemia;CLNDISDB=MONDO:MONDO:0005439,MedGen:C0020445,OMIM:PS143890,SNOMED_CT:398036000;CLNHGVS=NC_000001.11:g.55061494T>C;CLNREVSTAT=criteria_provided,_single_submitter;CLNSIG=Uncertain_significance;CLNVC=single_nucleotide_variant;CLNVCSO=SO:0001483;GENEINFO=PCSK9:255738;MC=SO:0001583|missense_variant,SO:0001619|non-coding_transcript_variant;ORIGIN=1;Pangolin=ENSG00000169174.11|12:0.0|13:-0.0
chr1	55061500	1046553	G	A	.	.	ALLELEID=1023391;CLNDN=Familial_hypercholesterolemia_3;CLNDISDB=MONDO:MONDO:0011369,MedGen:C1863551,OMIM:603776;CLNHGVS=NC_000001.11:g.55061500G>A;CLNREVSTAT=criteria_provided,_single_submitter;CLNSIG=Uncertain_significance;CLNVC=single_nucleotide_variant;CLNVCSO=SO:0001483;GENEINFO=PCSK9:255738;MC=SO:0001583|missense_variant,SO:0001619|non-coding_transcript_variant;ORIGIN=1;Pangolin=ENSG00000169174.11|6:0.01|-27:-0.0
chr1	55061530	843634	C	A	.	.	ALLELEID=824256;CLNDN=Familial_hypercholesterolemia_3;CLNDISDB=MONDO:MONDO:0011369,MedGen:C1863551,OMIM:603776;CLNHGVS=NC_000001.11:g.55061530C>A;CLNREVSTAT=criteria_provided,_single_submitter;CLNSIG=Uncertain_significance;CLNVC=single_nucleotide_variant;CLNVCSO=SO:0001483;GENEINFO=PCSK9:255738;MC=SO:0001583|missense_variant,SO:0001619|non-coding_transcript_variant;ORIGIN=1;Pangolin=ENSG00000169174.11|26:0.03|-24:-0.0
chr1	55061540	492241	C	A	.	.	ALLELEID=483194;CLNDN=Familial_hypercholesterolemia;CLNDISDB=MONDO:MONDO:0005439,MedGen:C0020445,OMIM:PS143890,SNOMED_CT:398036000;CLNHGVS=NC_000001.11:g.55061540C>A;CLNREVSTAT=criteria_provided,_single_submitter;CLNSIG=Uncertain_significance;CLNVC=single_nucleotide_variant;CLNVCSO=SO:0001483;GENEINFO=PCSK9:255738;MC=SO:0001583|missense_variant,SO:0001619|non-coding_transcript_variant;ORIGIN=1;RS=755750316;Pangolin=ENSG00000169174.11|16:0.03|-34:-0.0
chr1	55061540	922141	C	T	.	.	ALLELEID=907486;CLNDN=Familial_hypercholesterolemia;CLNDISDB=MONDO:MONDO:0005439,MedGen:C0020445,OMIM:PS143890,SNOMED_CT:398036000;CLNHGVS=NC_000001.11:g.55061540C>T;CLNREVSTAT=criteria_provided,_single_submitter;CLNSIG=Uncertain_significance;CLNVC=single_nucleotide_variant;CLNVCSO=SO:0001483;GENEINFO=PCSK9:255738;MC=SO:0001583|missense_variant,SO:0001619|non-coding_transcript_variant;ORIGIN=1;Pangolin=ENSG00000169174.11|16:0.02|38:-0.0
chr1	55061543	523717	C	A	.	.	AF_EXAC=5e-05;ALLELEID=514366;CLNDN=Familial_hypercholesterolemia|Familial_hypercholesterolemia_1;CLNDISDB=MONDO:MONDO:0005439,MedGen:C0020445,OMIM:PS143890,SNOMED_CT:398036000|MONDO:MONDO:0007750,MedGen:C0745103,OMIM:143890,SNOMED_CT:397915002;CLNHGVS=NC_000001.11:g.55061543C>A;CLNREVSTAT=criteria_provided,_multiple_submitters,_no_conflicts;CLNSIG=Uncertain_significance;CLNVC=single_nucleotide_variant;CLNVCSO=SO:0001483;CLNVI=Iberoamerican_FH_Network:PCSK9_107;GENEINFO=PCSK9:255738;MC=SO:0001583|missense_variant,SO:0001619|non-coding_transcript_variant;ORIGIN=1;RS=754936553;Pangolin=ENSG00000169174.11|13:0.07|-37:-0.01
chr1	55061546	921183	C	G	.	.	ALLELEID=907488;CLNDN=Familial_hypercholesterolemia;CLNDISDB=MONDO:MONDO:0005439,MedGen:C0020445,OMIM:PS143890,SNOMED_CT:398036000;CLNHGVS=NC_000001.11:g.55061546C>G;CLNREVSTAT=criteria_provided,_single_submitter;CLNSIG=Uncertain_significance;CLNVC=single_nucleotide_variant;CLNVCSO=SO:0001483;GENEINFO=PCSK9:255738;MC=SO:0001583|missense_variant,SO:0001619|non-coding_transcript_variant;ORIGIN=1;Pangolin=ENSG00000169174.11|10:0.03|-40:-0.0
chr1	55061549	375852	A	C	.	.	ALLELEID=362659;CLNDN=Familial_hypercholesterolemia|Familial_hypercholesterolemia_1|Familial_hypercholesterolemia_3|not_provided;CLNDISDB=MONDO:MONDO:0005439,MedGen:C0020445,OMIM:PS143890,SNOMED_CT:398036000|MONDO:MONDO:0007750,MedGen:C0745103,OMIM:143890,SNOMED_CT:397915002|MONDO:MONDO:0011369,MedGen:C1863551,OMIM:603776|MedGen:CN517202;CLNHGVS=NC_000001.11:g.55061549A>C;CLNREVSTAT=criteria_provided,_conflicting_interpretations;CLNSIG=Conflicting_interpretations_of_pathogenicity;CLNSIGCONF=Benign(4),Likely_benign(1),Uncertain_significance(1);CLNVC=single_nucleotide_variant;CLNVCSO=SO:0001483;CLNVI=Laboratory_of_Genetics_and_Molecular_Cardiology,_University_of_São_Paulo:PCSK9_108;GENEINFO=PCSK9:255738;MC=SO:0001583|missense_variant,SO:0001619|non-coding_transcript_variant;ORIGIN=1;Pangolin=ENSG00000169174.11|7:0.03|-43:-0.0
chr1	55061551	405334	G	A	.	.	ALLELEID=391531;CLNDN=Familial_hypercholesterolemia_3;CLNDISDB=MONDO:MONDO:0011369,MedGen:C1863551,OMIM:603776;CLNHGVS=NC_000001.11:g.55061551G>A;CLNREVSTAT=criteria_provided,_single_submitter;CLNSIG=Uncertain_significance;CLNVC=single_nucleotide_variant;CLNVCSO=SO:0001483;GENEINFO=PCSK9:255738;MC=SO:0001583|missense_variant,SO:0001619|non-coding_transcript_variant;ORIGIN=1;RS=1060500656;Pangolin=ENSG00000169174.11|5:0.03|27:-0.0
chr1	55061557	630170	G	A	.	.	AF_EXAC=4e-05;ALLELEID=619078;CLNDN=Familial_hypercholesterolemia;CLNDISDB=MONDO:MONDO:0005439,MedGen:C0020445,OMIM:PS143890,SNOMED_CT:398036000;CLNHGVS=NC_000001.11:g.55061557G>A;CLNREVSTAT=criteria_provided,_single_submitter;CLNSIG=Uncertain_significance;CLNVC=single_nucleotide_variant;CLNVCSO=SO:0001483;GENEINFO=PCSK9:255738;ORIGIN=1;RS=765335983;Pangolin=ENSG00000169174.11|21:0.12|-1:-0.74
chr1	55061562	265949	G	A	.	.	AF_EXAC=9e-05;AF_TGP=0.0004;ALLELEID=260625;CLNDN=Familial_hypercholesterolemia|Familial_hypercholesterolemia_1|not_specified;CLNDISDB=MONDO:MONDO:0005439,MedGen:C0020445,OMIM:PS143890,SNOMED_CT:398036000|MONDO:MONDO:0007750,MedGen:C0745103,OMIM:143890,SNOMED_CT:397915002|MedGen:CN169374;CLNHGVS=NC_000001.11:g.55061562G>A;CLNREVSTAT=criteria_provided,_conflicting_interpretations;CLNSIG=Conflicting_interpretations_of_pathogenicity;CLNSIGCONF=Likely_benign(2),Uncertain_significance(1);CLNVC=single_nucleotide_variant;CLNVCSO=SO:0001483;GENEINFO=PCSK9:255738;ORIGIN=1;RS=568853401;Pangolin=ENSG00000169174.11|2:0.0|-6:-0.02
chr1	55063356	548106	C	T	.	.	AF_EXAC=0.00104;AF_TGP=0.0014;ALLELEID=538527;CLNDN=Familial_hypercholesterolemia|Familial_hypercholesterolemia_1|Familial_hypercholesterolemia_3|Hypobetalipoproteinemia;CLNDISDB=MONDO:MONDO:0005439,MedGen:C0020445,OMIM:PS143890,SNOMED_CT:398036000|MONDO:MONDO:0007750,MedGen:C0745103,OMIM:143890,SNOMED_CT:397915002|MONDO:MONDO:0011369,MedGen:C1863551,OMIM:603776|MONDO:MONDO:0017774,MedGen:C0020597,Orphanet:ORPHA31154;CLNHGVS=NC_000001.11:g.55063356C>T;CLNREVSTAT=criteria_provided,_conflicting_interpretations;CLNSIG=Conflicting_interpretations_of_pathogenicity;CLNSIGCONF=Benign(1),Likely_benign(2),Uncertain_significance(1);CLNVC=single_nucleotide_variant;CLNVCSO=SO:0001483;CLNVI=Illumina_Clinical_Services_Laboratory,Illumina:219275;GENEINFO=PCSK9:255738;ORIGIN=1;RS=147470944;Pangolin=ENSG00000169174.11|13:0.03|-19:-0.0
chr1	55063372	924580	A	G	.	.	ALLELEID=907490;CLNDN=Familial_hypercholesterolemia;CLNDISDB=MONDO:MONDO:0005439,MedGen:C0020445,OMIM:PS143890,SNOMED_CT:398036000;CLNHGVS=NC_000001.11:g.55063372A>G;CLNREVSTAT=criteria_provided,_single_submitter;CLNSIG=Uncertain_significance;CLNVC=single_nucleotide_variant;CLNVCSO=SO:0001483;GENEINFO=PCSK9:255738;MC=SO:0001583|missense_variant,SO:0001619|non-coding_transcript_variant;ORIGIN=1;Pangolin=ENSG00000169174.11|41:0.0|-3:-0.06
chr1	55063375	918639	G	A	.	.	ALLELEID=907491;CLNDN=Familial_hypercholesterolemia;CLNDISDB=MONDO:MONDO:0005439,MedGen:C0020445,OMIM:PS143890,SNOMED_CT:398036000;CLNHGVS=NC_000001.11:g.55063375G>A;CLNREVSTAT=criteria_provided,_single_submitter;CLNSIG=Uncertain_significance;CLNVC=single_nucleotide_variant;CLNVCSO=SO:0001483;GENEINFO=PCSK9:255738;MC=SO:0001583|missense_variant,SO:0001619|non-coding_transcript_variant;ORIGIN=1;Pangolin=ENSG00000169174.11|-6:0.02|-16:-0.0
chr1	55063396	924067	A	G	.	.	ALLELEID=907492;CLNDN=Familial_hypercholesterolemia;CLNDISDB=MONDO:MONDO:0005439,MedGen:C0020445,OMIM:PS143890,SNOMED_CT:398036000;CLNHGVS=NC_000001.11:g.55063396A>G;CLNREVSTAT=criteria_provided,_single_submitter;CLNSIG=Uncertain_significance;CLNVC=single_nucleotide_variant;CLNVCSO=SO:0001483;GENEINFO=PCSK9:255738;MC=SO:0001583|missense_variant,SO:0001619|non-coding_transcript_variant;ORIGIN=1;Pangolin=ENSG00000169174.11|-28:0.0|-27:-0.08
chr1	55063402	628187	A	G	.	.	ALLELEID=616196;CLNDN=Familial_hypercholesterolemia;CLNDISDB=MONDO:MONDO:0005439,MedGen:C0020445,OMIM:PS143890,SNOMED_CT:398036000;CLNHGVS=NC_000001.11:g.55063402A>G;CLNREVSTAT=criteria_provided,_single_submitter;CLNSIG=Uncertain_significance;CLNVC=single_nucleotide_variant;CLNVCSO=SO:0001483;GENEINFO=PCSK9:255738;MC=SO:0001583|missense_variant,SO:0001619|non-coding_transcript_variant;ORIGIN=1;RS=1002152564;Pangolin=ENSG00000169174.11|-4:0.0|-33:-0.06
chr1	55063414	919880	G	T	.	.	ALLELEID=907495;CLNDN=Familial_hypercholesterolemia;CLNDISDB=MONDO:MONDO:0005439,MedGen:C0020445,OMIM:PS143890,SNOMED_CT:398036000;CLNHGVS=NC_000001.11:g.55063414G>T;CLNREVSTAT=criteria_provided,_single_submitter;CLNSIG=Uncertain_significance;CLNVC=single_nucleotide_variant;CLNVCSO=SO:0001483;GENEINFO=PCSK9:255738;MC=SO:0001583|missense_variant,SO:0001619|non-coding_transcript_variant;ORIGIN=1;Pangolin=ENSG00000169174.11|49:0.0|-45:-0.01
chr1	55063420	630600	C	G	.	.	AF_EXAC=4e-05;ALLELEID=616197;CLNDN=Familial_hypercholesterolemia;CLNDISDB=MONDO:MONDO:0005439,MedGen:C0020445,OMIM:PS143890,SNOMED_CT:398036000;CLNHGVS=NC_000001.11:g.55063420C>G;CLNREVSTAT=criteria_provided,_single_submitter;CLNSIG=Uncertain_significance;CLNVC=single_nucleotide_variant;CLNVCSO=SO:0001483;GENEINFO=PCSK9:255738;MC=SO:0001583|missense_variant,SO:0001619|non-coding_transcript_variant;ORIGIN=1;RS=758249397;Pangolin=ENSG00000169174.11|43:0.0|-7:-0.0
chr1	55063425	405336	G	T	.	.	ALLELEID=391371;CLNDN=Familial_hypercholesterolemia_3;CLNDISDB=MONDO:MONDO:0011369,MedGen:C1863551,OMIM:603776;CLNHGVS=NC_000001.11:g.55063425G>T;CLNREVSTAT=criteria_provided,_single_submitter;CLNSIG=Uncertain_significance;CLNVC=single_nucleotide_variant;CLNVCSO=SO:0001483;GENEINFO=PCSK9:255738;MC=SO:0001619|non-coding_transcript_variant,SO:0001819|synonymous_variant;ORIGIN=1;RS=1060500658;Pangolin=ENSG00000169174.11|-2:0.0|38:-0.0
chr1	55063427	630171	C	T	.	.	AF_EXAC=1e-05;ALLELEID=616198;CLNDN=Familial_hypercholesterolemia;CLNDISDB=MONDO:MONDO:0005439,MedGen:C0020445,OMIM:PS143890,SNOMED_CT:398036000;CLNHGVS=NC_000001.11:g.55063427C>T;CLNREVSTAT=criteria_provided,_single_submitter;CLNSIG=Uncertain_significance;CLNVC=single_nucleotide_variant;CLNVCSO=SO:0001483;GENEINFO=PCSK9:255738;MC=SO:0001583|missense_variant,SO:0001619|non-coding_transcript_variant;ORIGIN=1;RS=763903895;Pangolin=ENSG00000169174.11|36:0.0|1:-0.0
chr1	55063432	924581	C	G	.	.	ALLELEID=907497;CLNDN=Familial_hypercholesterolemia;CLNDISDB=MONDO:MONDO:0005439,MedGen:C0020445,OMIM:PS143890,SNOMED_CT:398036000;CLNHGVS=NC_000001.11:g.55063432C>G;CLNREVSTAT=criteria_provided,_single_submitter;CLNSIG=Uncertain_significance;CLNVC=single_nucleotide_variant;CLNVCSO=SO:0001483;GENEINFO=PCSK9:255738;MC=SO:0001583|missense_variant,SO:0001619|non-coding_transcript_variant;ORIGIN=1;Pangolin=ENSG00000169174.11|31:0.0|-4:-0.0
chr1	55063434	510674	C	T	.	.	AF_ESP=0.00092;AF_TGP=0.0002;ALLELEID=498542;CLNDN=Familial_hypercholesterolemia|Familial_hypercholesterolemia_3|Hypobetalipoproteinemia|not_specified;CLNDISDB=MONDO:MONDO:0005439,MedGen:C0020445,OMIM:PS143890,SNOMED_CT:398036000|MONDO:MONDO:0011369,MedGen:C1863551,OMIM:603776|MONDO:MONDO:0017774,MedGen:C0020597,Orphanet:ORPHA31154|MedGen:CN169374;CLNHGVS=NC_000001.11:g.55063434C>T;CLNREVSTAT=criteria_provided,_conflicting_interpretations;CLNSIG=Conflicting_interpretations_of_pathogenicity;CLNSIGCONF=Benign(2),Likely_benign(3),Uncertain_significance(1);CLNVC=single_nucleotide_variant;CLNVCSO=SO:0001483;CLNVI=Illumina_Clinical_Services_Laboratory,Illumina:557871;GENEINFO=PCSK9:255738;MC=SO:0001619|non-coding_transcript_variant,SO:0001819|synonymous_variant;ORIGIN=1;RS=145770391;Pangolin=ENSG00000169174.11|23:0.0|29:-0.0
chr1	55063435	873657	G	A	.	.	ALLELEID=864643;CLNDN=Familial_hypercholesterolemia|Familial_hypercholesterolemia_3|Hypobetalipoproteinemia;CLNDISDB=MONDO:MONDO:0005439,MedGen:C0020445,OMIM:PS143890,SNOMED_CT:398036000|MONDO:MONDO:0011369,MedGen:C1863551,OMIM:603776|MONDO:MONDO:0017774,MedGen:C0020597,Orphanet:ORPHA31154;CLNHGVS=NC_000001.11:g.55063435G>A;CLNREVSTAT=criteria_provided,_multiple_submitters,_no_conflicts;CLNSIG=Uncertain_significance;CLNVC=single_nucleotide_variant;CLNVCSO=SO:0001483;CLNVI=Illumina_Clinical_Services_Laboratory,Illumina:638414;GENEINFO=PCSK9:255738;MC=SO:0001583|missense_variant,SO:0001619|non-coding_transcript_variant;ORIGIN=1;Pangolin=ENSG00000169174.11|22:0.0|28:-0.0
chr1	55063444	927111	G	T	.	.	ALLELEID=907498;CLNDN=Familial_hypercholesterolemia;CLNDISDB=MONDO:MONDO:0005439,MedGen:C0020445,OMIM:PS143890,SNOMED_CT:398036000;CLNHGVS=NC_000001.11:g.55063444G>T;CLNREVSTAT=criteria_provided,_single_submitter;CLNSIG=Uncertain_significance;CLNVC=single_nucleotide_variant;CLNVCSO=SO:0001483;GENEINFO=PCSK9:255738;MC=SO:0001583|missense_variant,SO:0001619|non-coding_transcript_variant;ORIGIN=1;Pangolin=ENSG00000169174.11|19:0.0|-16:-0.0
chr1	55063449	630172	C	T	.	.	AF_ESP=0.00069;AF_TGP=0.0004;ALLELEID=616199;CLNDN=Familial_hypercholesterolemia|Familial_hypercholesterolemia_3|Hypobetalipoproteinemia;CLNDISDB=MONDO:MONDO:0005439,MedGen:C0020445,OMIM:PS143890,SNOMED_CT:398036000|MONDO:MONDO:0011369,MedGen:C1863551,OMIM:603776|MONDO:MONDO:0017774,MedGen:C0020597,Orphanet:ORPHA31154;CLNHGVS=NC_000001.11:g.55063449C>T;CLNREVSTAT=criteria_provided,_conflicting_interpretations;CLNSIG=Conflicting_interpretations_of_pathogenicity;CLNSIGCONF=Benign(1),Likely_benign(1),Uncertain_significance(2);CLNVC=single_nucleotide_variant;CLNVCSO=SO:0001483;CLNVI=Illumina_Clinical_Services_Laboratory,Illumina:1366458;GENEINFO=PCSK9:255738;MC=SO:0001619|non-coding_transcript_variant,SO:0001819|synonymous_variant;ORIGIN=1;RS=138178437;Pangolin=ENSG00000169174.11|8:0.0|14:-0.0
chr1	55063450	645024	G	A	.	.	AF_ESP=8e-05;AF_EXAC=1e-05;ALLELEID=628167;CLNDN=Familial_hypercholesterolemia_3;CLNDISDB=MONDO:MONDO:0011369,MedGen:C1863551,OMIM:603776;CLNHGVS=NC_000001.11:g.55063450G>A;CLNREVSTAT=criteria_provided,_single_submitter;CLNSIG=Uncertain_significance;CLNVC=single_nucleotide_variant;CLNVCSO=SO:0001483;GENEINFO=PCSK9:255738;MC=SO:0001583|missense_variant,SO:0001619|non-coding_transcript_variant;ORIGIN=1;RS=371744393;Pangolin=ENSG00000169174.11|22:0.0|13:-0.0
chr1	55063453	369877	G	A	.	.	AF_EXAC=2e-05;ALLELEID=354068;CLNDN=Familial_hypercholesterolemia_1|Familial_hypercholesterolemia_3;CLNDISDB=MONDO:MONDO:0007750,MedGen:C0745103,OMIM:143890,SNOMED_CT:397915002|MONDO:MONDO:0011369,MedGen:C1863551,OMIM:603776;CLNHGVS=NC_000001.11:g.55063453G>A;CLNREVSTAT=criteria_provided,_multiple_submitters,_no_conflicts;CLNSIG=Uncertain_significance;CLNVC=single_nucleotide_variant;CLNVCSO=SO:0001483;CLNVI=Robarts_Research_Institute,Western_University:4804b;GENEINFO=PCSK9:255738;MC=SO:0001583|missense_variant,SO:0001619|non-coding_transcript_variant;ORIGIN=1;RS=767706622;Pangolin=ENSG00000169174.11|19:0.0|10:-0.0
chr1	55063456	405337	G	T	.	.	AF_EXAC=1e-05;ALLELEID=391346;CLNDN=Familial_hypercholesterolemia_3;CLNDISDB=MONDO:MONDO:0011369,MedGen:C1863551,OMIM:603776;CLNHGVS=NC_000001.11:g.55063456G>T;CLNREVSTAT=criteria_provided,_single_submitter;CLNSIG=Uncertain_significance;CLNVC=single_nucleotide_variant;CLNVCSO=SO:0001483;GENEINFO=PCSK9:255738;MC=SO:0001583|missense_variant,SO:0001619|non-coding_transcript_variant;ORIGIN=1;RS=770716587;Pangolin=ENSG00000169174.11|7:0.0|1:-0.0
chr1	55063457	922646	A	G	.	.	ALLELEID=907501;CLNDN=Familial_hypercholesterolemia;CLNDISDB=MONDO:MONDO:0005439,MedGen:C0020445,OMIM:PS143890,SNOMED_CT:398036000;CLNHGVS=NC_000001.11:g.55063457A>G;CLNREVSTAT=criteria_provided,_single_submitter;CLNSIG=Uncertain_significance;CLNVC=single_nucleotide_variant;CLNVCSO=SO:0001483;GENEINFO=PCSK9:255738;MC=SO:0001583|missense_variant,SO:0001619|non-coding_transcript_variant;ORIGIN=1;Pangolin=ENSG00000169174.11|0:0.0|6:-0.0
chr1	55063459	297704	A	G	.	.	AF_EXAC=6e-05;AF_TGP=0.0002;ALLELEID=282945;CLNDN=Familial_hypercholesterolemia|Familial_hypercholesterolemia_3|Hypobetalipoproteinemia;CLNDISDB=MONDO:MONDO:0005439,MedGen:C0020445,OMIM:PS143890,SNOMED_CT:398036000|MONDO:MONDO:0011369,MedGen:C1863551,OMIM:603776|MONDO:MONDO:0017774,MedGen:C0020597,Orphanet:ORPHA31154;CLNHGVS=NC_000001.11:g.55063459A>G;CLNREVSTAT=criteria_provided,_multiple_submitters,_no_conflicts;CLNSIG=Uncertain_significance;CLNVC=single_nucleotide_variant;CLNVCSO=SO:0001483;CLNVI=Illumina_Clinical_Services_Laboratory,Illumina:641920;GENEINFO=PCSK9:255738;MC=SO:0001583|missense_variant,SO:0001619|non-coding_transcript_variant;ORIGIN=1;RS=201280059;Pangolin=ENSG00000169174.11|-46:0.0|4:-0.01
chr1	55063463	431559	C	T	.	.	ALLELEID=424998;CLNDN=Familial_hypercholesterolemia|Familial_hypercholesterolemia_1|Familial_hypercholesterolemia_3;CLNDISDB=MONDO:MONDO:0005439,MedGen:C0020445,OMIM:PS143890,SNOMED_CT:398036000|MONDO:MONDO:0007750,MedGen:C0745103,OMIM:143890,SNOMED_CT:397915002|MONDO:MONDO:0011369,MedGen:C1863551,OMIM:603776;CLNHGVS=NC_000001.11:g.55063463C>T;CLNREVSTAT=criteria_provided,_multiple_submitters,_no_conflicts;CLNSIG=Uncertain_significance;CLNVC=single_nucleotide_variant;CLNVCSO=SO:0001483;CLNVI=Laboratory_of_Genetics_and_Molecular_Cardiology,_University_of_São_Paulo:PCSK9_145;GENEINFO=PCSK9:255738;MC=SO:0001583|missense_variant,SO:0001619|non-coding_transcript_variant;ORIGIN=1;Pangolin=ENSG00000169174.11|0:0.0|-6:-0.0
chr1	55063465	924975	T	C	.	.	ALLELEID=907504;CLNDN=Familial_hypercholesterolemia;CLNDISDB=MONDO:MONDO:0005439,MedGen:C0020445,OMIM:PS143890,SNOMED_CT:398036000;CLNHGVS=NC_000001.11:g.55063465T>C;CLNREVSTAT=criteria_provided,_single_submitter;CLNSIG=Uncertain_significance;CLNVC=single_nucleotide_variant;CLNVCSO=SO:0001483;GENEINFO=PCSK9:255738;MC=SO:0001583|missense_variant,SO:0001619|non-coding_transcript_variant;ORIGIN=1;Pangolin=ENSG00000169174.11|-37:0.0|-2:-0.01
chr1	55063474	630173	A	G	.	.	AF_EXAC=7e-05;ALLELEID=616200;CLNDN=Familial_hypercholesterolemia;CLNDISDB=MONDO:MONDO:0005439,MedGen:C0020445,OMIM:PS143890,SNOMED_CT:398036000;CLNHGVS=NC_000001.11:g.55063474A>G;CLNREVSTAT=criteria_provided,_single_submitter;CLNSIG=Uncertain_significance;CLNVC=single_nucleotide_variant;CLNVCSO=SO:0001483;GENEINFO=PCSK9:255738;MC=SO:0001583|missense_variant,SO:0001619|non-coding_transcript_variant;ORIGIN=1;RS=767286042;Pangolin=ENSG00000169174.11|-11:0.0|-2:-0.0
chr1	55063480	924976	C	T	.	.	ALLELEID=907505;CLNDN=Familial_hypercholesterolemia;CLNDISDB=MONDO:MONDO:0005439,MedGen:C0020445,OMIM:PS143890,SNOMED_CT:398036000;CLNHGVS=NC_000001.11:g.55063480C>T;CLNREVSTAT=criteria_provided,_single_submitter;CLNSIG=Uncertain_significance;CLNVC=single_nucleotide_variant;CLNVCSO=SO:0001483;GENEINFO=PCSK9:255738;MC=SO:0001583|missense_variant,SO:0001619|non-coding_transcript_variant;ORIGIN=1;Pangolin=ENSG00000169174.11|-17:0.0|-8:-0.0
chr1	55063481	297705	G	T	.	.	AF_EXAC=1e-05;ALLELEID=282952;CLNDN=Familial_hypercholesterolemia_1|Familial_hypobetalipoproteinemia|not_provided;CLNDISDB=MONDO:MONDO:0007750,MedGen:C0745103,OMIM:143890,SNOMED_CT:397915002|MedGen:C1862596,Orphanet:ORPHA426,SNOMED_CT:60193003|MedGen:CN517202;CLNHGVS=NC_000001.11:g.55063481G>T;CLNREVSTAT=criteria_provided,_multiple_submitters,_no_conflicts;CLNSIG=Uncertain_significance;CLNVC=single_nucleotide_variant;CLNVCSO=SO:0001483;CLNVI=Illumina_Clinical_Services_Laboratory,Illumina:574832;GENEINFO=PCSK9:255738;MC=SO:0001583|missense_variant,SO:0001619|non-coding_transcript_variant;ORIGIN=1;RS=780214893;Pangolin=ENSG00000169174.11|-2:0.0|-18:-0.0
chr1	55063483	297706	G	A	.	.	AF_EXAC=1e-05;ALLELEID=282961;CLNDN=Familial_hypercholesterolemia|Familial_hypercholesterolemia_3|Hypobetalipoproteinemia;CLNDISDB=MONDO:MONDO:0005439,MedGen:C0020445,OMIM:PS143890,SNOMED_CT:398036000|MONDO:MONDO:0011369,MedGen:C1863551,OMIM:603776|MONDO:MONDO:0017774,MedGen:C0020597,Orphanet:ORPHA31154;CLNHGVS=NC_000001.11:g.55063483G>A;CLNREVSTAT=criteria_provided,_multiple_submitters,_no_conflicts;CLNSIG=Uncertain_significance;CLNVC=single_nucleotide_variant;CLNVCSO=SO:0001483;CLNVI=Illumina_Clinical_Services_Laboratory,Illumina:483883;GENEINFO=PCSK9:255738;MC=SO:0001583|missense_variant,SO:0001619|non-coding_transcript_variant;ORIGIN=1;RS=72646530;Pangolin=ENSG00000169174.11|2:0.0|-20:-0.0
chr1	55063484	431560	A	C	.	.	ALLELEID=424999;CLNDN=Familial_hypercholesterolemia|Familial_hypercholesterolemia_1|Familial_hypercholesterolemia_3;CLNDISDB=MONDO:MONDO:0005439,MedGen:C0020445,OMIM:PS143890,SNOMED_CT:398036000|MONDO:MONDO:0007750,MedGen:C0745103,OMIM:143890,SNOMED_CT:397915002|MONDO:MONDO:0011369,MedGen:C1863551,OMIM:603776;CLNHGVS=NC_000001.11:g.55063484A>C;CLNREVSTAT=criteria_provided,_multiple_submitters,_no_conflicts;CLNSIG=Uncertain_significance;CLNVC=single_nucleotide_variant;CLNVCSO=SO:0001483;CLNVI=Laboratory_of_Genetics_and_Molecular_Cardiology,_University_of_São_Paulo:PCSK9_146;GENEINFO=PCSK9:255738;MC=SO:0001583|missense_variant,SO:0001619|non-coding_transcript_variant;ORIGIN=1;Pangolin=ENSG00000169174.11|-21:0.01|-12:-0.0
chr1	55063486	927113	G	A	.	.	ALLELEID=907506;CLNDN=Familial_hypercholesterolemia;CLNDISDB=MONDO:MONDO:0005439,MedGen:C0020445,OMIM:PS143890,SNOMED_CT:398036000;CLNHGVS=NC_000001.11:g.55063486G>A;CLNREVSTAT=criteria_provided,_single_submitter;CLNSIG=Uncertain_significance;CLNVC=single_nucleotide_variant;CLNVCSO=SO:0001483;GENEINFO=PCSK9:255738;MC=SO:0001583|missense_variant,SO:0001619|non-coding_transcript_variant;ORIGIN=1;Pangolin=ENSG00000169174.11|-23:0.0|-23:-0.0
chr1	55063496	924977	C	T	.	.	ALLELEID=907508;CLNDN=Familial_hypercholesterolemia;CLNDISDB=MONDO:MONDO:0005439,MedGen:C0020445,OMIM:PS143890,SNOMED_CT:398036000;CLNHGVS=NC_000001.11:g.55063496C>T;CLNREVSTAT=criteria_provided,_single_submitter;CLNSIG=Uncertain_significance;CLNVC=single_nucleotide_variant;CLNVCSO=SO:0001483;GENEINFO=PCSK9:255738;MC=SO:0001583|missense_variant,SO:0001619|non-coding_transcript_variant;ORIGIN=1;Pangolin=ENSG00000169174.11|-33:0.01|-39:-0.0
chr1	55063503	644936	C	A	.	.	AF_EXAC=2e-05;ALLELEID=628168;CLNDN=Familial_hypercholesterolemia|Familial_hypercholesterolemia_3;CLNDISDB=MONDO:MONDO:0005439,MedGen:C0020445,OMIM:PS143890,SNOMED_CT:398036000|MONDO:MONDO:0011369,MedGen:C1863551,OMIM:603776;CLNHGVS=NC_000001.11:g.55063503C>A;CLNREVSTAT=criteria_provided,_conflicting_interpretations;CLNSIG=Conflicting_interpretations_of_pathogenicity;CLNSIGCONF=Likely_benign(1),Uncertain_significance(1);CLNVC=single_nucleotide_variant;CLNVCSO=SO:0001483;GENEINFO=PCSK9:255738;MC=SO:0001583|missense_variant,SO:0001619|non-coding_transcript_variant;ORIGIN=1;RS=745578045;Pangolin=ENSG00000169174.11|-40:0.0|-46:-0.0
chr1	55063507	297707	A	G	.	.	AF_EXAC=4e-05;ALLELEID=282962;CLNDN=Familial_hypercholesterolemia|Familial_hypercholesterolemia_3|Hypobetalipoproteinemia;CLNDISDB=MONDO:MONDO:0005439,MedGen:C0020445,OMIM:PS143890,SNOMED_CT:398036000|MONDO:MONDO:0011369,MedGen:C1863551,OMIM:603776|MONDO:MONDO:0017774,MedGen:C0020597,Orphanet:ORPHA31154;CLNHGVS=NC_000001.11:g.55063507A>G;CLNREVSTAT=criteria_provided,_multiple_submitters,_no_conflicts;CLNSIG=Uncertain_significance;CLNVC=single_nucleotide_variant;CLNVCSO=SO:0001483;CLNVI=Illumina_Clinical_Services_Laboratory,Illumina:649310;GENEINFO=PCSK9:255738;MC=SO:0001583|missense_variant,SO:0001619|non-coding_transcript_variant;ORIGIN=1;RS=775077080;Pangolin=ENSG00000169174.11|-44:0.0|47:-0.0
chr1	55063508	924822	G	T	.	.	ALLELEID=907509;CLNDN=Familial_hypercholesterolemia;CLNDISDB=MONDO:MONDO:0005439,MedGen:C0020445,OMIM:PS143890,SNOMED_CT:398036000;CLNHGVS=NC_000001.11:g.55063508G>T;CLNREVSTAT=criteria_provided,_single_submitter;CLNSIG=Uncertain_significance;CLNVC=single_nucleotide_variant;CLNVCSO=SO:0001483;GENEINFO=PCSK9:255738;MC=SO:0001583|missense_variant,SO:0001619|non-coding_transcript_variant;ORIGIN=1;Pangolin=ENSG00000169174.11|-36:0.0|-45:-0.0
chr1	55063509	403291	C	A	.	.	ALLELEID=389421;CLNDN=Familial_hypercholesterolemia|not_specified;CLNDISDB=MONDO:MONDO:0005439,MedGen:C0020445,OMIM:PS143890,SNOMED_CT:398036000|MedGen:CN169374;CLNHGVS=NC_000001.11:g.55063509C>A;CLNREVSTAT=criteria_provided,_multiple_submitters,_no_conflicts;CLNSIG=Uncertain_significance;CLNVC=single_nucleotide_variant;CLNVCSO=SO:0001483;GENEINFO=PCSK9:255738;MC=SO:0001583|missense_variant,SO:0001619|non-coding_transcript_variant;ORIGIN=1;RS=762298323;Pangolin=ENSG00000169174.11|-46:0.0|-10:-0.0
chr1	55063510	297708	G	A	.	.	ALLELEID=280908;CLNDN=Familial_hypercholesterolemia_3|Hypobetalipoproteinemia;CLNDISDB=MONDO:MONDO:0011369,MedGen:C1863551,OMIM:603776|MONDO:MONDO:0017774,MedGen:C0020597,Orphanet:ORPHA31154;CLNHGVS=NC_000001.11:g.55063510G>A;CLNREVSTAT=criteria_provided,_single_submitter;CLNSIG=Uncertain_significance;CLNVC=single_nucleotide_variant;CLNVCSO=SO:0001483;CLNVI=Illumina_Clinical_Services_Laboratory,Illumina:777011;GENEINFO=PCSK9:255738;MC=SO:0001583|missense_variant,SO:0001619|non-coding_transcript_variant;ORIGIN=1;RS=886046435;Pangolin=ENSG00000169174.11|-47:0.0|-38:-0.0
chr1	55063519	536203	G	A	.	.	ALLELEID=516156;CLNDN=Familial_hypercholesterolemia|Familial_hypercholesterolemia_3;CLNDISDB=MONDO:MONDO:0005439,MedGen:C0020445,OMIM:PS143890,SNOMED_CT:398036000|MONDO:MONDO:0011369,MedGen:C1863551,OMIM:603776;CLNHGVS=NC_000001.11:g.55063519G>A;CLNREVSTAT=criteria_provided,_multiple_submitters,_no_conflicts;CLNSIG=Uncertain_significance;CLNVC=single_nucleotide_variant;CLNVCSO=SO:0001483;GENEINFO=PCSK9:255738;MC=SO:0001583|missense_variant,SO:0001619|non-coding_transcript_variant;ORIGIN=1;RS=892210400;Pangolin=ENSG00000169174.11|44:0.0|35:-0.0
chr1	55063527	297709	C	T	.	.	AF_EXAC=3e-05;ALLELEID=282667;CLNDN=Familial_hypercholesterolemia|Familial_hypercholesterolemia_3|Hypobetalipoproteinemia|not_provided;CLNDISDB=MONDO:MONDO:0005439,MedGen:C0020445,OMIM:PS143890,SNOMED_CT:398036000|MONDO:MONDO:0011369,MedGen:C1863551,OMIM:603776|MONDO:MONDO:0017774,MedGen:C0020597,Orphanet:ORPHA31154|MedGen:CN517202;CLNHGVS=NC_000001.11:g.55063527C>T;CLNREVSTAT=criteria_provided,_conflicting_interpretations;CLNSIG=Conflicting_interpretations_of_pathogenicity;CLNSIGCONF=Likely_benign(2),Uncertain_significance(2);CLNVC=single_nucleotide_variant;CLNVCSO=SO:0001483;CLNVI=Illumina_Clinical_Services_Laboratory,Illumina:479855;GENEINFO=PCSK9:255738;MC=SO:0001619|non-coding_transcript_variant,SO:0001819|synonymous_variant;ORIGIN=1;RS=886046436;Pangolin=ENSG00000169174.11|27:0.0|27:-0.0
chr1	55063527	927115	CG	C	.	.	ALLELEID=907511;CLNDN=Familial_hypercholesterolemia;CLNDISDB=MONDO:MONDO:0005439,MedGen:C0020445,OMIM:PS143890,SNOMED_CT:398036000;CLNHGVS=NC_000001.11:g.55063528del;CLNREVSTAT=criteria_provided,_single_submitter;CLNSIG=Uncertain_significance;CLNVC=Deletion;CLNVCSO=SO:0000159;GENEINFO=PCSK9:255738;MC=SO:0001589|frameshift_variant,SO:0001619|non-coding_transcript_variant;ORIGIN=1;Pangolin=ENSG00000169174.11|-41:0.0|27:-0.0
chr1	55063528	492242	G	A	.	.	AF_EXAC=1e-05;ALLELEID=483198;CLNDN=Familial_hypercholesterolemia|Familial_hypercholesterolemia_1;CLNDISDB=MONDO:MONDO:0005439,MedGen:C0020445,OMIM:PS143890,SNOMED_CT:398036000|MONDO:MONDO:0007750,MedGen:C0745103,OMIM:143890,SNOMED_CT:397915002;CLNHGVS=NC_000001.11:g.55063528G>A;CLNREVSTAT=criteria_provided,_conflicting_interpretations;CLNSIG=Conflicting_interpretations_of_pathogenicity;CLNSIGCONF=Likely_benign(1),Uncertain_significance(1);CLNVC=single_nucleotide_variant;CLNVCSO=SO:0001483;GENEINFO=PCSK9:255738;MC=SO:0001583|missense_variant,SO:0001619|non-coding_transcript_variant;ORIGIN=1;RS=760981278;Pangolin=ENSG00000169174.11|26:0.0|-1:-0.0
chr1	55063529	922344	T	C	.	.	ALLELEID=907512;CLNDN=Familial_hypercholesterolemia;CLNDISDB=MONDO:MONDO:0005439,MedGen:C0020445,OMIM:PS143890,SNOMED_CT:398036000;CLNHGVS=NC_000001.11:g.55063529T>C;CLNREVSTAT=criteria_provided,_single_submitter;CLNSIG=Uncertain_significance;CLNVC=single_nucleotide_variant;CLNVCSO=SO:0001483;GENEINFO=PCSK9:255738;MC=SO:0001583|missense_variant,SO:0001619|non-coding_transcript_variant;ORIGIN=1;Pangolin=ENSG00000169174.11|26:0.0|25:-0.0
chr1	55063531	927781	G	A	.	.	ALLELEID=907513;CLNDN=Familial_hypercholesterolemia;CLNDISDB=MONDO:MONDO:0005439,MedGen:C0020445,OMIM:PS143890,SNOMED_CT:398036000;CLNHGVS=NC_000001.11:g.55063531G>A;CLNREVSTAT=criteria_provided,_single_submitter;CLNSIG=Uncertain_significance;CLNVC=single_nucleotide_variant;CLNVCSO=SO:0001483;GENEINFO=PCSK9:255738;MC=SO:0001583|missense_variant,SO:0001619|non-coding_transcript_variant;ORIGIN=1;Pangolin=ENSG00000169174.11|49:0.0|49:-0.0
chr1	55063543	375843	C	T	.	.	AF_EXAC=0.00041;AF_TGP=0.001;ALLELEID=362660;CLNDN=Familial_hypercholesterolemia|Familial_hypercholesterolemia_1|Familial_hypercholesterolemia_3;CLNDISDB=MONDO:MONDO:0005439,MedGen:C0020445,OMIM:PS143890,SNOMED_CT:398036000|MONDO:MONDO:0007750,MedGen:C0745103,OMIM:143890,SNOMED_CT:397915002|MONDO:MONDO:0011369,MedGen:C1863551,OMIM:603776;CLNHGVS=NC_000001.11:g.55063543C>T;CLNREVSTAT=criteria_provided,_conflicting_interpretations;CLNSIG=Conflicting_interpretations_of_pathogenicity;CLNSIGCONF=Likely_benign(2),Uncertain_significance(1);CLNVC=single_nucleotide_variant;CLNVCSO=SO:0001483;GENEINFO=PCSK9:255738;MC=SO:0001583|missense_variant,SO:0001619|non-coding_transcript_variant;ORIGIN=1;RS=533555352;Pangolin=ENSG00000169174.11|12:0.0|37:-0.0
chr1	55063549	927116	C	T	.	.	ALLELEID=907514;CLNDN=Familial_hypercholesterolemia;CLNDISDB=MONDO:MONDO:0005439,MedGen:C0020445,OMIM:PS143890,SNOMED_CT:398036000;CLNHGVS=NC_000001.11:g.55063549C>T;CLNREVSTAT=criteria_provided,_single_submitter;CLNSIG=Uncertain_significance;CLNVC=single_nucleotide_variant;CLNVCSO=SO:0001483;GENEINFO=PCSK9:255738;MC=SO:0001583|missense_variant,SO:0001619|non-coding_transcript_variant;ORIGIN=1;Pangolin=ENSG00000169174.11|5:0.0|31:-0.0
chr1	55063552	630403	C	A	.	.	AF_TGP=0.0002;ALLELEID=616202;CLNDN=Familial_hypercholesterolemia;CLNDISDB=MONDO:MONDO:0005439,MedGen:C0020445,OMIM:PS143890,SNOMED_CT:398036000;CLNHGVS=NC_000001.11:g.55063552C>A;CLNREVSTAT=criteria_provided,_single_submitter;CLNSIG=Uncertain_significance;CLNVC=single_nucleotide_variant;CLNVCSO=SO:0001483;GENEINFO=PCSK9:255738;MC=SO:0001583|missense_variant,SO:0001619|non-coding_transcript_variant;ORIGIN=1;RS=550247306;Pangolin=ENSG00000169174.11|28:0.01|2:-0.0
chr1	55063555	630175	C	G	.	.	AF_ESP=8e-05;AF_EXAC=0.00011;ALLELEID=616203;CLNDN=Familial_hypercholesterolemia|Familial_hypercholesterolemia_3;CLNDISDB=MONDO:MONDO:0005439,MedGen:C0020445,OMIM:PS143890,SNOMED_CT:398036000|MONDO:MONDO:0011369,MedGen:C1863551,OMIM:603776;CLNHGVS=NC_000001.11:g.55063555C>G;CLNREVSTAT=criteria_provided,_multiple_submitters,_no_conflicts;CLNSIG=Uncertain_significance;CLNVC=single_nucleotide_variant;CLNVCSO=SO:0001483;GENEINFO=PCSK9:255738;MC=SO:0001583|missense_variant,SO:0001619|non-coding_transcript_variant;ORIGIN=1;RS=201557607;Pangolin=ENSG00000169174.11|-5:0.01|25:-0.01
chr1	55063556	627977	T	A	.	.	ALLELEID=616204;CLNDN=Familial_hypercholesterolemia;CLNDISDB=MONDO:MONDO:0005439,MedGen:C0020445,OMIM:PS143890,SNOMED_CT:398036000;CLNHGVS=NC_000001.11:g.55063556T>A;CLNREVSTAT=criteria_provided,_single_submitter;CLNSIG=Uncertain_significance;CLNVC=single_nucleotide_variant;CLNVCSO=SO:0001483;GENEINFO=PCSK9:255738;MC=SO:0001583|missense_variant,SO:0001619|non-coding_transcript_variant;ORIGIN=1;RS=1557509907;Pangolin=ENSG00000169174.11|24:0.01|-2:-0.0
chr1	55063570	927416	C	T	.	.	ALLELEID=907516;CLNDN=Familial_hypercholesterolemia;CLNDISDB=MONDO:MONDO:0005439,MedGen:C0020445,OMIM:PS143890,SNOMED_CT:398036000;CLNHGVS=NC_000001.11:g.55063570C>T;CLNREVSTAT=criteria_provided,_single_submitter;CLNSIG=Uncertain_significance;CLNVC=single_nucleotide_variant;CLNVCSO=SO:0001483;GENEINFO=PCSK9:255738;MC=SO:0001587|nonsense,SO:0001619|non-coding_transcript_variant;ORIGIN=1;Pangolin=ENSG00000169174.11|-5:0.0|10:-0.02
chr1	55063572	927118	G	C	.	.	ALLELEID=907517;CLNDN=Familial_hypercholesterolemia;CLNDISDB=MONDO:MONDO:0005439,MedGen:C0020445,OMIM:PS143890,SNOMED_CT:398036000;CLNHGVS=NC_000001.11:g.55063572G>C;CLNREVSTAT=criteria_provided,_single_submitter;CLNSIG=Uncertain_significance;CLNVC=single_nucleotide_variant;CLNVCSO=SO:0001483;GENEINFO=PCSK9:255738;MC=SO:0001583|missense_variant,SO:0001619|non-coding_transcript_variant;ORIGIN=1;Pangolin=ENSG00000169174.11|8:0.0|8:-0.02
chr1	55063612	297710	G	A	.	.	AF_EXAC=0.00072;AF_TGP=0.0004;ALLELEID=280911;CLNDN=Familial_hypercholesterolemia_3|Hypobetalipoproteinemia;CLNDISDB=MONDO:MONDO:0011369,MedGen:C1863551,OMIM:603776|MONDO:MONDO:0017774,MedGen:C0020597,Orphanet:ORPHA31154;CLNHGVS=NC_000001.11:g.55063612G>A;CLNREVSTAT=criteria_provided,_single_submitter;CLNSIG=Uncertain_significance;CLNVC=single_nucleotide_variant;CLNVCSO=SO:0001483;CLNVI=Illumina_Clinical_Services_Laboratory,Illumina:463148;GENEINFO=PCSK9:255738;MC=SO:0001619|non-coding_transcript_variant;ORIGIN=1;RS=189293781;Pangolin=ENSG00000169174.11|4:0.0|-32:-0.01
chr1	55063642	297711	A	G	.	.	ALLELEID=282680;CLNDN=Familial_hypercholesterolemia_1|Familial_hypobetalipoproteinemia;CLNDISDB=MONDO:MONDO:0007750,MedGen:C0745103,OMIM:143890,SNOMED_CT:397915002|MedGen:C1862596,Orphanet:ORPHA426,SNOMED_CT:60193003;CLNHGVS=NC_000001.11:g.55063642A>G;CLNREVSTAT=criteria_provided,_single_submitter;CLNSIG=Uncertain_significance;CLNVC=single_nucleotide_variant;CLNVCSO=SO:0001483;CLNVI=Illumina_Clinical_Services_Laboratory,Illumina:575236;GENEINFO=PCSK9:255738;MC=SO:0001619|non-coding_transcript_variant;ORIGIN=1;RS=886046437;Pangolin=ENSG00000169174.11|-39:0.0|3:-0.0
chr1	55063659	265950	C	T	.	.	AF_TGP=0.02476;ALLELEID=260626;CLNDN=Familial_hypercholesterolemia_1|Familial_hypercholesterolemia_3|Hypobetalipoproteinemia;CLNDISDB=MONDO:MONDO:0007750,MedGen:C0745103,OMIM:143890,SNOMED_CT:397915002|MONDO:MONDO:0011369,MedGen:C1863551,OMIM:603776|MONDO:MONDO:0017774,MedGen:C0020597,Orphanet:ORPHA31154;CLNHGVS=NC_000001.11:g.55063659C>T;CLNREVSTAT=criteria_provided,_conflicting_interpretations;CLNSIG=Conflicting_interpretations_of_pathogenicity;CLNSIGCONF=Benign(2),Uncertain_significance(1);CLNVC=single_nucleotide_variant;CLNVCSO=SO:0001483;CLNVI=Illumina_Clinical_Services_Laboratory,Illumina:105208;GENEINFO=PCSK9:255738;MC=SO:0001619|non-coding_transcript_variant;ORIGIN=1;RS=28362287;Pangolin=ENSG00000169174.11|10:0.0|-43:-0.0
chr1	55063662	297712	C	T	.	.	ALLELEID=280912;CLNDN=Familial_hypercholesterolemia_1|Familial_hypobetalipoproteinemia;CLNDISDB=MONDO:MONDO:0007750,MedGen:C0745103,OMIM:143890,SNOMED_CT:397915002|MedGen:C1862596,Orphanet:ORPHA426,SNOMED_CT:60193003;CLNHGVS=NC_000001.11:g.55063662C>T;CLNREVSTAT=criteria_provided,_single_submitter;CLNSIG=Uncertain_significance;CLNVC=single_nucleotide_variant;CLNVCSO=SO:0001483;CLNVI=Illumina_Clinical_Services_Laboratory,Illumina:576118;GENEINFO=PCSK9:255738;MC=SO:0001619|non-coding_transcript_variant;ORIGIN=1;RS=757944328;Pangolin=ENSG00000169174.11|7:0.0|-46:-0.0
chr1	55063674	297713	C	G	.	.	AF_TGP=0.0004;ALLELEID=282688;CLNDN=Familial_hypercholesterolemia_1;CLNDISDB=MONDO:MONDO:0007750,MedGen:C0745103,OMIM:143890,SNOMED_CT:397915002;CLNHGVS=NC_000001.11:g.55063674C>G;CLNREVSTAT=criteria_provided,_single_submitter;CLNSIG=Uncertain_significance;CLNVC=single_nucleotide_variant;CLNVCSO=SO:0001483;CLNVI=Illumina_Clinical_Services_Laboratory,Illumina:502388;GENEINFO=PCSK9:255738;MC=SO:0001619|non-coding_transcript_variant;ORIGIN=1;RS=549317206;Pangolin=ENSG00000169174.11|-5:0.0|-29:-0.0
chr1	55063706	297714	C	T	.	.	ALLELEID=282969;CLNDN=Familial_hypercholesterolemia_3|Hypobetalipoproteinemia;CLNDISDB=MONDO:MONDO:0011369,MedGen:C1863551,OMIM:603776|MONDO:MONDO:0017774,MedGen:C0020597,Orphanet:ORPHA31154;CLNHGVS=NC_000001.11:g.55063706C>T;CLNREVSTAT=criteria_provided,_single_submitter;CLNSIG=Uncertain_significance;CLNVC=single_nucleotide_variant;CLNVCSO=SO:0001483;CLNVI=Illumina_Clinical_Services_Laboratory,Illumina:822063;GENEINFO=PCSK9:255738;MC=SO:0001619|non-coding_transcript_variant;ORIGIN=1;RS=751118819;Pangolin=ENSG00000169174.11|-2:0.0|-37:-0.0
chr1	55063736	297715	G	T	.	.	ALLELEID=280921;CLNDN=Familial_hypercholesterolemia_1|Familial_hypobetalipoproteinemia;CLNDISDB=MONDO:MONDO:0007750,MedGen:C0745103,OMIM:143890,SNOMED_CT:397915002|MedGen:C1862596,Orphanet:ORPHA426,SNOMED_CT:60193003;CLNHGVS=NC_000001.11:g.55063736G>T;CLNREVSTAT=criteria_provided,_single_submitter;CLNSIG=Uncertain_significance;CLNVC=single_nucleotide_variant;CLNVCSO=SO:0001483;CLNVI=Illumina_Clinical_Services_Laboratory,Illumina:574882;GENEINFO=PCSK9:255738;MC=SO:0001619|non-coding_transcript_variant;ORIGIN=1;RS=886046438;Pangolin=ENSG00000169174.11|20:0.0|39:-0.0
chr1	55063755	297716	C	T	.	.	AF_TGP=0.002;ALLELEID=282690;CLNDN=Familial_hypercholesterolemia_3|Hypobetalipoproteinemia;CLNDISDB=MONDO:MONDO:0011369,MedGen:C1863551,OMIM:603776|MONDO:MONDO:0017774,MedGen:C0020597,Orphanet:ORPHA31154;CLNHGVS=NC_000001.11:g.55063755C>T;CLNREVSTAT=criteria_provided,_conflicting_interpretations;CLNSIG=Conflicting_interpretations_of_pathogenicity;CLNSIGCONF=Likely_benign(1),Uncertain_significance(1);CLNVC=single_nucleotide_variant;CLNVCSO=SO:0001483;CLNVI=Illumina_Clinical_Services_Laboratory,Illumina:126000;GENEINFO=PCSK9:255738;MC=SO:0001619|non-coding_transcript_variant;ORIGIN=1;RS=557622245;Pangolin=ENSG00000169174.11|36:0.0|35:-0.0
chr1	55063763	873731	T	C	.	.	ALLELEID=864644;CLNDN=Familial_hypercholesterolemia_3|Hypobetalipoproteinemia;CLNDISDB=MONDO:MONDO:0011369,MedGen:C1863551,OMIM:603776|MONDO:MONDO:0017774,MedGen:C0020597,Orphanet:ORPHA31154;CLNHGVS=NC_000001.11:g.55063763T>C;CLNREVSTAT=criteria_provided,_single_submitter;CLNSIG=Uncertain_significance;CLNVC=single_nucleotide_variant;CLNVCSO=SO:0001483;CLNVI=Illumina_Clinical_Services_Laboratory,Illumina:682186;GENEINFO=PCSK9:255738;MC=SO:0001619|non-coding_transcript_variant,SO:0001624|3_prime_UTR_variant;ORIGIN=1;Pangolin=ENSG00000169174.11|27:0.0|28:-0.0
chr1	55063791	297717	G	A	.	.	ALLELEID=281453;CLNDN=Familial_hypercholesterolemia_3|Hypobetalipoproteinemia;CLNDISDB=MONDO:MONDO:0011369,MedGen:C1863551,OMIM:603776|MONDO:MONDO:0017774,MedGen:C0020597,Orphanet:ORPHA31154;CLNHGVS=NC_000001.11:g.55063791G>A;CLNREVSTAT=criteria_provided,_single_submitter;CLNSIG=Uncertain_significance;CLNVC=single_nucleotide_variant;CLNVCSO=SO:0001483;CLNVI=Illumina_Clinical_Services_Laboratory,Illumina:770369;GENEINFO=PCSK9:255738;MC=SO:0001619|non-coding_transcript_variant;ORIGIN=1;RS=780774423;Pangolin=ENSG00000169174.11|5:0.0|0:-0.01
chr1	55063858	297720	C	A	.	.	ALLELEID=282971;CLNDN=Familial_hypercholesterolemia_1|Familial_hypobetalipoproteinemia;CLNDISDB=MONDO:MONDO:0007750,MedGen:C0745103,OMIM:143890,SNOMED_CT:397915002|MedGen:C1862596,Orphanet:ORPHA426,SNOMED_CT:60193003;CLNHGVS=NC_000001.11:g.55063858C>A;CLNREVSTAT=criteria_provided,_single_submitter;CLNSIG=Uncertain_significance;CLNVC=single_nucleotide_variant;CLNVCSO=SO:0001483;CLNVI=Illumina_Clinical_Services_Laboratory,Illumina:574818;GENEINFO=PCSK9:255738;MC=SO:0001619|non-coding_transcript_variant;ORIGIN=1;RS=886046439;Pangolin=ENSG00000169174.11|-11:0.02|-12:-0.0
chr1	55063860	874691	C	T	.	.	ALLELEID=864646;CLNDN=Familial_hypercholesterolemia_3|Hypobetalipoproteinemia;CLNDISDB=MONDO:MONDO:0011369,MedGen:C1863551,OMIM:603776|MONDO:MONDO:0017774,MedGen:C0020597,Orphanet:ORPHA31154;CLNHGVS=NC_000001.11:g.55063860C>T;CLNREVSTAT=criteria_provided,_single_submitter;CLNSIG=Uncertain_significance;CLNVC=single_nucleotide_variant;CLNVCSO=SO:0001483;CLNVI=Illumina_Clinical_Services_Laboratory,Illumina:885998;GENEINFO=PCSK9:255738;MC=SO:0001619|non-coding_transcript_variant,SO:0001624|3_prime_UTR_variant;ORIGIN=1;Pangolin=ENSG00000169174.11|-14:0.0|-13:-0.01
chr1	55063952	874692	G	A	.	.	ALLELEID=864647;CLNDN=Familial_hypercholesterolemia_3|Hypobetalipoproteinemia;CLNDISDB=MONDO:MONDO:0011369,MedGen:C1863551,OMIM:603776|MONDO:MONDO:0017774,MedGen:C0020597,Orphanet:ORPHA31154;CLNHGVS=NC_000001.11:g.55063952G>A;CLNREVSTAT=criteria_provided,_single_submitter;CLNSIG=Uncertain_significance;CLNVC=single_nucleotide_variant;CLNVCSO=SO:0001483;CLNVI=Illumina_Clinical_Services_Laboratory,Illumina:923601;GENEINFO=PCSK9:255738;MC=SO:0001619|non-coding_transcript_variant,SO:0001624|3_prime_UTR_variant;ORIGIN=1;Pangolin=ENSG00000169174.11|14:0.0|-1:-0.02
chr1	55063988	297722	G	A	.	.	ALLELEID=282972;CLNDN=Familial_hypercholesterolemia_1|Familial_hypobetalipoproteinemia;CLNDISDB=MONDO:MONDO:0007750,MedGen:C0745103,OMIM:143890,SNOMED_CT:397915002|MedGen:C1862596,Orphanet:ORPHA426,SNOMED_CT:60193003;CLNHGVS=NC_000001.11:g.55063988G>A;CLNREVSTAT=criteria_provided,_single_submitter;CLNSIG=Uncertain_significance;CLNVC=single_nucleotide_variant;CLNVCSO=SO:0001483;CLNVI=Illumina_Clinical_Services_Laboratory,Illumina:833321;GENEINFO=PCSK9:255738;MC=SO:0001619|non-coding_transcript_variant;ORIGIN=1;RS=886046440;Pangolin=ENSG00000169174.11|43:0.0|-37:-0.0
chr1	55063988	297723	G	C	.	.	ALLELEID=280922;CLNDN=Familial_hypercholesterolemia_1|Familial_hypobetalipoproteinemia;CLNDISDB=MONDO:MONDO:0007750,MedGen:C0745103,OMIM:143890,SNOMED_CT:397915002|MedGen:C1862596,Orphanet:ORPHA426,SNOMED_CT:60193003;CLNHGVS=NC_000001.11:g.55063988G>C;CLNREVSTAT=criteria_provided,_single_submitter;CLNSIG=Uncertain_significance;CLNVC=single_nucleotide_variant;CLNVCSO=SO:0001483;CLNVI=Illumina_Clinical_Services_Laboratory,Illumina:575380;GENEINFO=PCSK9:255738;MC=SO:0001619|non-coding_transcript_variant;ORIGIN=1;RS=886046440;Pangolin=ENSG00000169174.11|43:0.01|-37:-0.0
chr1	55064010	297725	C	A	.	.	ALLELEID=281462;CLNDN=Familial_hypercholesterolemia_1|Familial_hypobetalipoproteinemia;CLNDISDB=MONDO:MONDO:0007750,MedGen:C0745103,OMIM:143890,SNOMED_CT:397915002|MedGen:C1862596,Orphanet:ORPHA426,SNOMED_CT:60193003;CLNHGVS=NC_000001.11:g.55064010C>A;CLNREVSTAT=criteria_provided,_single_submitter;CLNSIG=Uncertain_significance;CLNVC=single_nucleotide_variant;CLNVCSO=SO:0001483;CLNVI=Illumina_Clinical_Services_Laboratory,Illumina:575606;GENEINFO=PCSK9:255738;MC=SO:0001619|non-coding_transcript_variant;ORIGIN=1;RS=886046441;Pangolin=ENSG00000169174.11|-44:0.0|21:-0.0
chr1	55064048	297728	C	A	.	.	ALLELEID=280927;CLNDN=Familial_hypercholesterolemia_1|Familial_hypobetalipoproteinemia;CLNDISDB=MONDO:MONDO:0007750,MedGen:C0745103,OMIM:143890,SNOMED_CT:397915002|MedGen:C1862596,Orphanet:ORPHA426,SNOMED_CT:60193003;CLNHGVS=NC_000001.11:g.55064048C>A;CLNREVSTAT=criteria_provided,_single_submitter;CLNSIG=Uncertain_significance;CLNVC=single_nucleotide_variant;CLNVCSO=SO:0001483;CLNVI=Illumina_Clinical_Services_Laboratory,Illumina:575918;GENEINFO=PCSK9:255738;MC=SO:0001619|non-coding_transcript_variant;ORIGIN=1;RS=886046442;Pangolin=ENSG00000169174.11|-17:0.0|-17:-0.0
chr1	55064054	297729	G	A	.	.	ALLELEID=281464;CLNDN=Familial_hypercholesterolemia_1|Familial_hypobetalipoproteinemia;CLNDISDB=MONDO:MONDO:0007750,MedGen:C0745103,OMIM:143890,SNOMED_CT:397915002|MedGen:C1862596,Orphanet:ORPHA426,SNOMED_CT:60193003;CLNHGVS=NC_000001.11:g.55064054G>A;CLNREVSTAT=criteria_provided,_single_submitter;CLNSIG=Uncertain_significance;CLNVC=single_nucleotide_variant;CLNVCSO=SO:0001483;CLNVI=Illumina_Clinical_Services_Laboratory,Illumina:575518;GENEINFO=PCSK9:255738;MC=SO:0001619|non-coding_transcript_variant;ORIGIN=1;RS=886046443;Pangolin=ENSG00000169174.11|14:0.0|-23:-0.0
chr1	55064072	297730	C	A	.	.	ALLELEID=282691;CLNDN=Familial_hypercholesterolemia_1|Familial_hypobetalipoproteinemia;CLNDISDB=MONDO:MONDO:0007750,MedGen:C0745103,OMIM:143890,SNOMED_CT:397915002|MedGen:C1862596,Orphanet:ORPHA426,SNOMED_CT:60193003;CLNHGVS=NC_000001.11:g.55064072C>A;CLNREVSTAT=criteria_provided,_single_submitter;CLNSIG=Uncertain_significance;CLNVC=single_nucleotide_variant;CLNVCSO=SO:0001483;CLNVI=Illumina_Clinical_Services_Laboratory,Illumina:575108;GENEINFO=PCSK9:255738;MC=SO:0001619|non-coding_transcript_variant;ORIGIN=1;RS=886046444;Pangolin=ENSG00000169174.11|-41:0.0|-4:-0.0
chr1	55064093	297731	C	A	.	.	ALLELEID=280928;CLNDN=Familial_hypercholesterolemia_1|Familial_hypobetalipoproteinemia;CLNDISDB=MONDO:MONDO:0007750,MedGen:C0745103,OMIM:143890,SNOMED_CT:397915002|MedGen:C1862596,Orphanet:ORPHA426,SNOMED_CT:60193003;CLNHGVS=NC_000001.11:g.55064093C>A;CLNREVSTAT=criteria_provided,_single_submitter;CLNSIG=Uncertain_significance;CLNVC=single_nucleotide_variant;CLNVCSO=SO:0001483;CLNVI=Illumina_Clinical_Services_Laboratory,Illumina:575120;GENEINFO=PCSK9:255738;MC=SO:0001619|non-coding_transcript_variant;ORIGIN=1;RS=886046445;Pangolin=ENSG00000169174.11|-25:0.0|-10:-0.0
chr1	55064132	297733	T	C	.	.	ALLELEID=281473;CLNDN=Familial_hypercholesterolemia_3|Hypobetalipoproteinemia;CLNDISDB=MONDO:MONDO:0011369,MedGen:C1863551,OMIM:603776|MONDO:MONDO:0017774,MedGen:C0020597,Orphanet:ORPHA31154;CLNHGVS=NC_000001.11:g.55064132T>C;CLNREVSTAT=criteria_provided,_single_submitter;CLNSIG=Uncertain_significance;CLNVC=single_nucleotide_variant;CLNVCSO=SO:0001483;CLNVI=Illumina_Clinical_Services_Laboratory,Illumina:621966;GENEINFO=PCSK9:255738;MC=SO:0001619|non-coding_transcript_variant;ORIGIN=1;RS=886046446;Pangolin=ENSG00000169174.11|19:0.0|20:-0.0
chr1	55064250	876637	G	A	.	.	ALLELEID=864648;CLNDN=Familial_hypercholesterolemia_3|Hypobetalipoproteinemia;CLNDISDB=MONDO:MONDO:0011369,MedGen:C1863551,OMIM:603776|MONDO:MONDO:0017774,MedGen:C0020597,Orphanet:ORPHA31154;CLNHGVS=NC_000001.11:g.55064250G>A;CLNREVSTAT=criteria_provided,_single_submitter;CLNSIG=Uncertain_significance;CLNVC=single_nucleotide_variant;CLNVCSO=SO:0001483;CLNVI=Illumina_Clinical_Services_Laboratory,Illumina:504958;GENEINFO=PCSK9:255738;MC=SO:0001619|non-coding_transcript_variant,SO:0001624|3_prime_UTR_variant;ORIGIN=1;Pangolin=ENSG00000169174.11|2:0.0|-31:-0.01
chr1	55064343	297736	G	A	.	.	ALLELEID=280937;CLNDN=Familial_hypercholesterolemia_3|Hypobetalipoproteinemia;CLNDISDB=MONDO:MONDO:0011369,MedGen:C1863551,OMIM:603776|MONDO:MONDO:0017774,MedGen:C0020597,Orphanet:ORPHA31154;CLNHGVS=NC_000001.11:g.55064343G>A;CLNREVSTAT=criteria_provided,_single_submitter;CLNSIG=Uncertain_significance;CLNVC=single_nucleotide_variant;CLNVCSO=SO:0001483;CLNVI=Illumina_Clinical_Services_Laboratory,Illumina:203230;GENEINFO=PCSK9:255738;MC=SO:0001619|non-coding_transcript_variant;ORIGIN=1;RS=886046447;Pangolin=ENSG00000169174.11|17:0.01|-11:-0.01
chr1	55064369	297737	C	A	.	.	ALLELEID=282976;CLNDN=Familial_hypercholesterolemia_1|Familial_hypobetalipoproteinemia;CLNDISDB=MONDO:MONDO:0007750,MedGen:C0745103,OMIM:143890,SNOMED_CT:397915002|MedGen:C1862596,Orphanet:ORPHA426,SNOMED_CT:60193003;CLNHGVS=NC_000001.11:g.55064369C>A;CLNREVSTAT=criteria_provided,_single_submitter;CLNSIG=Uncertain_significance;CLNVC=single_nucleotide_variant;CLNVCSO=SO:0001483;CLNVI=Illumina_Clinical_Services_Laboratory,Illumina:575520;GENEINFO=PCSK9:255738;MC=SO:0001619|non-coding_transcript_variant;ORIGIN=1;RS=886046448;Pangolin=ENSG00000169174.11|-9:0.0|-9:-0.0
chr1	55064387	297738	G	A	.	.	ALLELEID=280941;CLNDN=Familial_hypercholesterolemia_3|Hypobetalipoproteinemia;CLNDISDB=MONDO:MONDO:0011369,MedGen:C1863551,OMIM:603776|MONDO:MONDO:0017774,MedGen:C0020597,Orphanet:ORPHA31154;CLNHGVS=NC_000001.11:g.55064387G>A;CLNREVSTAT=criteria_provided,_single_submitter;CLNSIG=Uncertain_significance;CLNVC=single_nucleotide_variant;CLNVCSO=SO:0001483;CLNVI=Illumina_Clinical_Services_Laboratory,Illumina:163619;GENEINFO=PCSK9:255738;MC=SO:0001619|non-coding_transcript_variant;ORIGIN=1;RS=529378080;Pangolin=ENSG00000169174.11|-18:0.0|-27:-0.01
chr1	55064430	297739	G	T	.	.	ALLELEID=280943;CLNDN=Familial_hypercholesterolemia_1|Familial_hypobetalipoproteinemia;CLNDISDB=MONDO:MONDO:0007750,MedGen:C0745103,OMIM:143890,SNOMED_CT:397915002|MedGen:C1862596,Orphanet:ORPHA426,SNOMED_CT:60193003;CLNHGVS=NC_000001.11:g.55064430G>T;CLNREVSTAT=criteria_provided,_single_submitter;CLNSIG=Uncertain_significance;CLNVC=single_nucleotide_variant;CLNVCSO=SO:0001483;CLNVI=Illumina_Clinical_Services_Laboratory,Illumina:598537;GENEINFO=PCSK9:255738;MC=SO:0001619|non-coding_transcript_variant;ORIGIN=1;RS=886046449;Pangolin=ENSG00000169174.11|19:0.0|48:-0.0
chr1	55064471	873787	C	T	.	.	ALLELEID=864650;CLNDN=Familial_hypercholesterolemia_3|Hypobetalipoproteinemia;CLNDISDB=MONDO:MONDO:0011369,MedGen:C1863551,OMIM:603776|MONDO:MONDO:0017774,MedGen:C0020597,Orphanet:ORPHA31154;CLNHGVS=NC_000001.11:g.55064471C>T;CLNREVSTAT=criteria_provided,_single_submitter;CLNSIG=Uncertain_significance;CLNVC=single_nucleotide_variant;CLNVCSO=SO:0001483;CLNVI=Illumina_Clinical_Services_Laboratory,Illumina:651227;GENEINFO=PCSK9:255738;MC=SO:0001619|non-coding_transcript_variant,SO:0001624|3_prime_UTR_variant;ORIGIN=1;Pangolin=ENSG00000169174.11|-2:0.0|23:-0.01
chr1	55064534	297741	C	T	.	.	ALLELEID=280947;CLNDN=Familial_hypercholesterolemia_1|Familial_hypobetalipoproteinemia;CLNDISDB=MONDO:MONDO:0007750,MedGen:C0745103,OMIM:143890,SNOMED_CT:397915002|MedGen:C1862596,Orphanet:ORPHA426,SNOMED_CT:60193003;CLNHGVS=NC_000001.11:g.55064534C>T;CLNREVSTAT=criteria_provided,_single_submitter;CLNSIG=Uncertain_significance;CLNVC=single_nucleotide_variant;CLNVCSO=SO:0001483;CLNVI=Illumina_Clinical_Services_Laboratory,Illumina:813183;GENEINFO=PCSK9:255738;MC=SO:0001619|non-coding_transcript_variant;ORIGIN=1;RS=72646537;Pangolin=ENSG00000169174.11|-40:0.01|3:-0.02
chr1	55064636	297742	C	T	.	.	AF_TGP=0.0006;ALLELEID=280951;CLNDN=Familial_hypercholesterolemia_3|Hypobetalipoproteinemia;CLNDISDB=MONDO:MONDO:0011369,MedGen:C1863551,OMIM:603776|MONDO:MONDO:0017774,MedGen:C0020597,Orphanet:ORPHA31154;CLNHGVS=NC_000001.11:g.55064636C>T;CLNREVSTAT=criteria_provided,_single_submitter;CLNSIG=Uncertain_significance;CLNVC=single_nucleotide_variant;CLNVCSO=SO:0001483;CLNVI=Illumina_Clinical_Services_Laboratory,Illumina:665457;GENEINFO=PCSK9:255738;MC=SO:0001619|non-coding_transcript_variant;ORIGIN=1;RS=149837083;Pangolin=ENSG00000169174.11|-8:0.0|-42:-0.0
chr1	55064669	297743	G	A	.	.	ALLELEID=282694;CLNDN=Familial_hypercholesterolemia_3|Hypobetalipoproteinemia;CLNDISDB=MONDO:MONDO:0011369,MedGen:C1863551,OMIM:603776|MONDO:MONDO:0017774,MedGen:C0020597,Orphanet:ORPHA31154;CLNHGVS=NC_000001.11:g.55064669G>A;CLNREVSTAT=criteria_provided,_single_submitter;CLNSIG=Uncertain_significance;CLNVC=single_nucleotide_variant;CLNVCSO=SO:0001483;CLNVI=Illumina_Clinical_Services_Laboratory,Illumina:238606;GENEINFO=PCSK9:255738;MC=SO:0001619|non-coding_transcript_variant;ORIGIN=1;RS=886046450;Pangolin=ENSG00000169174.11|39:0.0|-5:-0.0
chr1	55064677	874742	C	T	.	.	ALLELEID=864651;CLNDN=Familial_hypercholesterolemia_3|Hypobetalipoproteinemia;CLNDISDB=MONDO:MONDO:0011369,MedGen:C1863551,OMIM:603776|MONDO:MONDO:0017774,MedGen:C0020597,Orphanet:ORPHA31154;CLNHGVS=NC_000001.11:g.55064677C>T;CLNREVSTAT=criteria_provided,_single_submitter;CLNSIG=Uncertain_significance;CLNVC=single_nucleotide_variant;CLNVCSO=SO:0001483;CLNVI=Illumina_Clinical_Services_Laboratory,Illumina:925574;GENEINFO=PCSK9:255738;MC=SO:0001619|non-coding_transcript_variant,SO:0001624|3_prime_UTR_variant;ORIGIN=1;Pangolin=ENSG00000169174.11|31:0.0|-49:-0.0
chr1	55064734	297744	CA	C	.	.	AF_TGP=0.0008;ALLELEID=281482;CLNDN=Familial_hypercholesterolemia_1|Familial_hypobetalipoproteinemia;CLNDISDB=MONDO:MONDO:0007750,MedGen:C0745103,OMIM:143890,SNOMED_CT:397915002|MedGen:C1862596,Orphanet:ORPHA426,SNOMED_CT:60193003;CLNHGVS=NC_000001.11:g.55064735del;CLNREVSTAT=criteria_provided,_single_submitter;CLNSIG=Uncertain_significance;CLNVC=Deletion;CLNVCSO=SO:0000159;CLNVI=Illumina_Clinical_Services_Laboratory,Illumina:672421;GENEINFO=PCSK9:255738;MC=SO:0001619|non-coding_transcript_variant,SO:0001624|3_prime_UTR_variant;ORIGIN=1;RS=563024336;Pangolin=ENSG00000169174.11|-26:0.0|3:-0.0
chr1	55064738	297745	C	A	.	.	ALLELEID=281488;CLNDN=Familial_hypercholesterolemia_1|Familial_hypobetalipoproteinemia;CLNDISDB=MONDO:MONDO:0007750,MedGen:C0745103,OMIM:143890,SNOMED_CT:397915002|MedGen:C1862596,Orphanet:ORPHA426,SNOMED_CT:60193003;CLNHGVS=NC_000001.11:g.55064738C>A;CLNREVSTAT=criteria_provided,_single_submitter;CLNSIG=Uncertain_significance;CLNVC=single_nucleotide_variant;CLNVCSO=SO:0001483;CLNVI=Illumina_Clinical_Services_Laboratory,Illumina:575294;GENEINFO=PCSK9:255738;MC=SO:0001619|non-coding_transcript_variant;ORIGIN=1;RS=886046451;Pangolin=ENSG00000169174.11|-30:0.0|-1:-0.0
chr1	55064752	297746	C	CTGTT	.	.	ALLELEID=281491;CLNDN=Familial_hypercholesterolemia_1|Familial_hypobetalipoproteinemia;CLNDISDB=MONDO:MONDO:0007750,MedGen:C0745103,OMIM:143890,SNOMED_CT:397915002|MedGen:C1862596,Orphanet:ORPHA426,SNOMED_CT:60193003;CLNHGVS=NC_000001.11:g.55064754_55064757dup;CLNREVSTAT=criteria_provided,_single_submitter;CLNSIG=Uncertain_significance;CLNVC=Duplication;CLNVCSO=SO:1000035;CLNVI=Illumina_Clinical_Services_Laboratory,Illumina:745036;GENEINFO=PCSK9:255738;MC=SO:0001619|non-coding_transcript_variant,SO:0001624|3_prime_UTR_variant;ORIGIN=1;RS=377553033;Pangolin=ENSG00000169174.11|-44:0.0|-15:-0.0
chr1	55064813	297747	G	T	.	.	ALLELEID=281492;CLNDN=Familial_hypercholesterolemia_1|Familial_hypobetalipoproteinemia;CLNDISDB=MONDO:MONDO:0007750,MedGen:C0745103,OMIM:143890,SNOMED_CT:397915002|MedGen:C1862596,Orphanet:ORPHA426,SNOMED_CT:60193003;CLNHGVS=NC_000001.11:g.55064813G>T;CLNREVSTAT=criteria_provided,_single_submitter;CLNSIG=Uncertain_significance;CLNVC=single_nucleotide_variant;CLNVCSO=SO:0001483;CLNVI=Illumina_Clinical_Services_Laboratory,Illumina:574900;GENEINFO=PCSK9:255738;MC=SO:0001619|non-coding_transcript_variant;ORIGIN=1;RS=886046453;Pangolin=ENSG00000169174.11|-25:0.0|-15:-0.0
chr1	55141619	599596	T	A	.	.	ALLELEID=590839;CLNDN=Short_stature;CLNDISDB=Human_Phenotype_Ontology:HP:0001509,Human_Phenotype_Ontology:HP:0003501,Human_Phenotype_Ontology:HP:0003507,Human_Phenotype_Ontology:HP:0003512,Human_Phenotype_Ontology:HP:0003518,Human_Phenotype_Ontology:HP:0003519,Human_Phenotype_Ontology:HP:0004322,Human_Phenotype_Ontology:HP:0008871,Human_Phenotype_Ontology:HP:0008882,Human_Phenotype_Ontology:HP:0008888,Human_Phenotype_Ontology:HP:0008913,MedGen:C0349588;CLNHGVS=NC_000001.11:g.55141619T>A;CLNREVSTAT=no_assertion_criteria_provided;CLNSIG=Uncertain_significance;CLNVC=single_nucleotide_variant;CLNVCSO=SO:0001483;GENEINFO=USP24:23358;MC=SO:0001583|missense_variant;ORIGIN=0;RS=1557625169;Pangolin=ENSG00000162402.14|12:0.0|-3:-0.0
chr1	55143068	599597	T	C	.	.	ALLELEID=590840;CLNDN=Short_stature;CLNDISDB=Human_Phenotype_Ontology:HP:0001509,Human_Phenotype_Ontology:HP:0003501,Human_Phenotype_Ontology:HP:0003507,Human_Phenotype_Ontology:HP:0003512,Human_Phenotype_Ontology:HP:0003518,Human_Phenotype_Ontology:HP:0003519,Human_Phenotype_Ontology:HP:0004322,Human_Phenotype_Ontology:HP:0008871,Human_Phenotype_Ontology:HP:0008882,Human_Phenotype_Ontology:HP:0008888,Human_Phenotype_Ontology:HP:0008913,MedGen:C0349588;CLNHGVS=NC_000001.11:g.55143068T>C;CLNREVSTAT=no_assertion_criteria_provided;CLNSIG=Uncertain_significance;CLNVC=single_nucleotide_variant;CLNVCSO=SO:0001483;GENEINFO=USP24:23358;MC=SO:0001583|missense_variant;ORIGIN=0;RS=1557627382;Pangolin=ENSG00000162402.14|44:0.0|44:-0.0
chr1	56692379	623417	C	T	.	.	AF_TGP=0.0002;ALLELEID=612371;CLNDN=Severe_Myopia;CLNDISDB=Human_Phenotype_Ontology:HP:0000569,Human_Phenotype_Ontology:HP:0011003,MedGen:C0271183;CLNHGVS=NC_000001.11:g.56692379C>T;CLNREVSTAT=no_assertion_criteria_provided;CLNSIG=Uncertain_significance;CLNVC=single_nucleotide_variant;CLNVCSO=SO:0001483;GENEINFO=PRKAA2:5563;MC=SO:0001583|missense_variant;ORIGIN=0;RS=145987132;Pangolin=ENSG00000162409.11|-40:0.0|-21:-0.01
chr1	56867638	1036284	C	T	.	.	ALLELEID=1023392;CLNDN=not_provided;CLNDISDB=MedGen:CN517202;CLNHGVS=NC_000001.11:g.56867638C>T;CLNREVSTAT=criteria_provided,_single_submitter;CLNSIG=Uncertain_significance;CLNVC=single_nucleotide_variant;CLNVCSO=SO:0001483;GENEINFO=C8A:731;MC=SO:0001583|missense_variant;ORIGIN=1;Pangolin=ENSG00000157131.11|-29:0.02|-29:-0.01
chr1	56874959	1036895	G	A	.	.	ALLELEID=1023393;CLNDN=not_provided;CLNDISDB=MedGen:CN517202;CLNHGVS=NC_000001.11:g.56874959G>A;CLNREVSTAT=criteria_provided,_single_submitter;CLNSIG=Uncertain_significance;CLNVC=single_nucleotide_variant;CLNVCSO=SO:0001483;GENEINFO=C8A:731;MC=SO:0001583|missense_variant;ORIGIN=1;Pangolin=ENSG00000157131.11|2:0.01|-10:-0.08
chr1	56874989	1064346	GAACCATC	G	.	.	ALLELEID=1040227;CLNDN=not_provided;CLNDISDB=MedGen:CN517202;CLNHGVS=NC_000001.11:g.56874990_56874996del;CLNREVSTAT=criteria_provided,_single_submitter;CLNSIG=Uncertain_significance;CLNVC=Deletion;CLNVCSO=SO:0000159;GENEINFO=C8A:731;MC=SO:0001589|frameshift_variant;ORIGIN=1;Pangolin=ENSG00000157131.11|-19:0.0|-40:-0.19
chr1	56876064	1056494	C	T	.	.	ALLELEID=1040228;CLNDN=not_provided;CLNDISDB=MedGen:CN517202;CLNHGVS=NC_000001.11:g.56876064C>T;CLNREVSTAT=criteria_provided,_single_submitter;CLNSIG=Uncertain_significance;CLNVC=single_nucleotide_variant;CLNVCSO=SO:0001483;GENEINFO=C8A:731;MC=SO:0001583|missense_variant;ORIGIN=1;Pangolin=ENSG00000157131.11|-16:0.0|-2:-0.02
chr1	56876130	444168	G	A	.	.	AF_ESP=0.00185;AF_EXAC=0.00223;AF_TGP=0.0014;ALLELEID=437808;CLNDN=not_provided;CLNDISDB=MedGen:CN517202;CLNHGVS=NC_000001.11:g.56876130G>A;CLNREVSTAT=criteria_provided,_single_submitter;CLNSIG=Uncertain_significance;CLNVC=single_nucleotide_variant;CLNVCSO=SO:0001483;GENEINFO=C8A:731;MC=SO:0001583|missense_variant;ORIGIN=1;RS=150404785;Pangolin=ENSG00000157131.11|40:0.0|40:-0.0
chr1	56876190	424158	T	C	.	.	AF_EXAC=0.00017;ALLELEID=405218;CLNDN=not_provided;CLNDISDB=MedGen:CN517202;CLNHGVS=NC_000001.11:g.56876190T>C;CLNREVSTAT=criteria_provided,_single_submitter;CLNSIG=Uncertain_significance;CLNVC=single_nucleotide_variant;CLNVCSO=SO:0001483;GENEINFO=C8A:731;MC=SO:0001583|missense_variant;ORIGIN=1;RS=764626828;Pangolin=ENSG00000157131.11|19:0.01|-20:-0.01
chr1	56881479	999601	G	A	.	.	ALLELEID=987676;CLNDN=not_provided;CLNDISDB=MedGen:CN517202;CLNHGVS=NC_000001.11:g.56881479G>A;CLNREVSTAT=criteria_provided,_single_submitter;CLNSIG=Uncertain_significance;CLNVC=single_nucleotide_variant;CLNVCSO=SO:0001483;GENEINFO=C8A:731;MC=SO:0001583|missense_variant;ORIGIN=1;Pangolin=ENSG00000157131.11|-3:0.03|-34:-0.0
chr1	56881610	1028843	C	A	.	.	ALLELEID=1015767;CLNDN=Type_I_complement_component_8_deficiency|not_provided;CLNDISDB=MONDO:MONDO:0013422,MedGen:C3151081,OMIM:613790|MedGen:CN517202;CLNHGVS=NC_000001.11:g.56881610C>A;CLNREVSTAT=criteria_provided,_conflicting_interpretations;CLNSIG=Conflicting_interpretations_of_pathogenicity;CLNSIGCONF=Pathogenic(1),Uncertain_significance(1);CLNVC=single_nucleotide_variant;CLNVCSO=SO:0001483;GENEINFO=C8A:731;MC=SO:0001587|nonsense;ORIGIN=1;Pangolin=ENSG00000157131.11|28:0.0|24:-0.1
chr1	56885912	1005627	G	A	.	.	ALLELEID=987677;CLNDN=not_provided;CLNDISDB=MedGen:CN517202;CLNHGVS=NC_000001.11:g.56885912G>A;CLNREVSTAT=criteria_provided,_single_submitter;CLNSIG=Uncertain_significance;CLNVC=single_nucleotide_variant;CLNVCSO=SO:0001483;GENEINFO=C8A:731;MC=SO:0001627|intron_variant;ORIGIN=1;Pangolin=ENSG00000157131.11|2:0.53|15:-0.6
chr1	56885915	423171	G	A	.	.	AF_ESP=0.00523;AF_EXAC=0.00151;AF_TGP=0.00499;ALLELEID=405219;CLNDN=not_provided;CLNDISDB=MedGen:CN517202;CLNHGVS=NC_000001.11:g.56885915G>A;CLNREVSTAT=criteria_provided,_single_submitter;CLNSIG=Uncertain_significance;CLNVC=single_nucleotide_variant;CLNVCSO=SO:0001483;GENEINFO=C8A:731;ORIGIN=1;RS=74075638;Pangolin=ENSG00000157131.11|2:0.6|12:-0.6
chr1	56908003	1023205	C	T	.	.	ALLELEID=1002916;CLNDN=not_provided;CLNDISDB=MedGen:CN517202;CLNHGVS=NC_000001.11:g.56908003C>T;CLNREVSTAT=criteria_provided,_single_submitter;CLNSIG=Uncertain_significance;CLNVC=single_nucleotide_variant;CLNVCSO=SO:0001483;GENEINFO=C8A:731;MC=SO:0001587|nonsense;ORIGIN=1;Pangolin=ENSG00000157131.11|-2:0.0|-47:-0.17
chr1	56908069	1059085	T	C	.	.	ALLELEID=1040229;CLNDN=not_provided;CLNDISDB=MedGen:CN517202;CLNHGVS=NC_000001.11:g.56908069T>C;CLNREVSTAT=criteria_provided,_single_submitter;CLNSIG=Uncertain_significance;CLNVC=single_nucleotide_variant;CLNVCSO=SO:0001483;GENEINFO=C8A:731;MC=SO:0001583|missense_variant;ORIGIN=1;Pangolin=ENSG00000157131.11|44:0.12|45:-0.0
chr1	56908113	806142	G	C	.	.	ALLELEID=794701;CLNDN=not_provided;CLNDISDB=MedGen:CN517202;CLNHGVS=NC_000001.11:g.56908113G>C;CLNREVSTAT=criteria_provided,_single_submitter;CLNSIG=Uncertain_significance;CLNVC=single_nucleotide_variant;CLNVCSO=SO:0001483;GENEINFO=C8A:731;MC=SO:0001583|missense_variant;ORIGIN=1;RS=1570352265;Pangolin=ENSG00000157131.11|17:0.04|0:-0.16
chr1	56912468	1019415	C	A	.	.	ALLELEID=1002917;CLNDN=not_provided;CLNDISDB=MedGen:CN517202;CLNHGVS=NC_000001.11:g.56912468C>A;CLNREVSTAT=criteria_provided,_single_submitter;CLNSIG=Uncertain_significance;CLNVC=single_nucleotide_variant;CLNVCSO=SO:0001483;GENEINFO=C8A:731;MC=SO:0001583|missense_variant;ORIGIN=1;Pangolin=ENSG00000157131.11|2:0.0|1:-0.0
chr1	56912550	1053353	C	T	.	.	ALLELEID=1040230;CLNDN=not_provided;CLNDISDB=MedGen:CN517202;CLNHGVS=NC_000001.11:g.56912550C>T;CLNREVSTAT=criteria_provided,_single_submitter;CLNSIG=Uncertain_significance;CLNVC=single_nucleotide_variant;CLNVCSO=SO:0001483;GENEINFO=C8A:731;MC=SO:0001583|missense_variant;ORIGIN=1;Pangolin=ENSG00000157131.11|19:0.0|-10:-0.0
chr1	56912580	1054164	C	T	.	.	ALLELEID=1040231;CLNDN=not_provided;CLNDISDB=MedGen:CN517202;CLNHGVS=NC_000001.11:g.56912580C>T;CLNREVSTAT=criteria_provided,_single_submitter;CLNSIG=Uncertain_significance;CLNVC=single_nucleotide_variant;CLNVCSO=SO:0001483;GENEINFO=C8A:731;MC=SO:0001583|missense_variant;ORIGIN=1;Pangolin=ENSG00000157131.11|-11:0.0|45:-0.02
chr1	56912611	626068	A	T	.	.	AF_EXAC=6e-05;AF_TGP=0.0002;ALLELEID=614221;CLNDN=Type_I_complement_component_8_deficiency;CLNDISDB=MONDO:MONDO:0013422,MedGen:C3151081,OMIM:613790;CLNHGVS=NC_000001.11:g.56912611A>T;CLNREVSTAT=criteria_provided,_single_submitter;CLNSIG=Uncertain_significance;CLNVC=single_nucleotide_variant;CLNVCSO=SO:0001483;GENEINFO=C8A:731;MC=SO:0001583|missense_variant;ORIGIN=1;RS=182161894;Pangolin=ENSG00000157131.11|-42:0.0|14:-0.01
chr1	56929527	559594	C	T	.	.	AF_EXAC=2e-05;ALLELEID=550315;CLNDN=Type_II_complement_component_8_deficiency;CLNDISDB=MONDO:MONDO:0013421,MedGen:C3151080,OMIM:613789;CLNHGVS=NC_000001.11:g.56929527C>T;CLNREVSTAT=no_assertion_criteria_provided;CLNSIG=Uncertain_significance;CLNVC=single_nucleotide_variant;CLNVCSO=SO:0001483;GENEINFO=C8B:732;MC=SO:0001587|nonsense;ORIGIN=1;RS=752357132;Pangolin=ENSG00000021852.13|31:0.02|27:-0.0
chr1	56931811	1060534	C	G	.	.	ALLELEID=1040232;CLNDN=not_provided;CLNDISDB=MedGen:CN517202;CLNHGVS=NC_000001.11:g.56931811C>G;CLNREVSTAT=criteria_provided,_single_submitter;CLNSIG=Uncertain_significance;CLNVC=single_nucleotide_variant;CLNVCSO=SO:0001483;GENEINFO=C8B:732;MC=SO:0001583|missense_variant;ORIGIN=1;Pangolin=ENSG00000021852.13|-1:0.01|28:-0.0
chr1	56931873	1054845	G	A	.	.	ALLELEID=1040233;CLNDN=not_provided;CLNDISDB=MedGen:CN517202;CLNHGVS=NC_000001.11:g.56931873G>A;CLNREVSTAT=criteria_provided,_single_submitter;CLNSIG=Uncertain_significance;CLNVC=single_nucleotide_variant;CLNVCSO=SO:0001483;GENEINFO=C8B:732;MC=SO:0001583|missense_variant;ORIGIN=1;Pangolin=ENSG00000021852.13|-3:0.0|5:-0.02
chr1	56940982	1036764	T	G	.	.	ALLELEID=1023394;CLNDN=not_provided;CLNDISDB=MedGen:CN517202;CLNHGVS=NC_000001.11:g.56940982T>G;CLNREVSTAT=criteria_provided,_single_submitter;CLNSIG=Uncertain_significance;CLNVC=single_nucleotide_variant;CLNVCSO=SO:0001483;GENEINFO=C8B:732;MC=SO:0001583|missense_variant;ORIGIN=1;Pangolin=ENSG00000021852.13|47:0.0|30:-0.02
chr1	56945895	1039114	T	C	.	.	ALLELEID=1023395;CLNDN=not_provided;CLNDISDB=MedGen:CN517202;CLNHGVS=NC_000001.11:g.56945895T>C;CLNREVSTAT=criteria_provided,_single_submitter;CLNSIG=Uncertain_significance;CLNVC=single_nucleotide_variant;CLNVCSO=SO:0001483;GENEINFO=C8B:732;MC=SO:0001583|missense_variant;ORIGIN=1;Pangolin=ENSG00000021852.13|1:0.0|-11:-0.0
chr1	56945903	1034704	C	A	.	.	ALLELEID=1023396;CLNDN=not_provided;CLNDISDB=MedGen:CN517202;CLNHGVS=NC_000001.11:g.56945903C>A;CLNREVSTAT=criteria_provided,_single_submitter;CLNSIG=Uncertain_significance;CLNVC=single_nucleotide_variant;CLNVCSO=SO:0001483;GENEINFO=C8B:732;MC=SO:0001819|synonymous_variant;ORIGIN=1;Pangolin=ENSG00000021852.13|2:0.02|-19:-0.0
chr1	56945913	1043231	C	T	.	.	ALLELEID=1023397;CLNDN=not_provided;CLNDISDB=MedGen:CN517202;CLNHGVS=NC_000001.11:g.56945913C>T;CLNREVSTAT=criteria_provided,_single_submitter;CLNSIG=Uncertain_significance;CLNVC=single_nucleotide_variant;CLNVCSO=SO:0001483;GENEINFO=C8B:732;MC=SO:0001583|missense_variant;ORIGIN=1;Pangolin=ENSG00000021852.13|-2:0.0|1:-0.0
chr1	56945914	1025731	G	A	.	.	ALLELEID=1002918;CLNDN=not_provided;CLNDISDB=MedGen:CN517202;CLNHGVS=NC_000001.11:g.56945914G>A;CLNREVSTAT=criteria_provided,_single_submitter;CLNSIG=Uncertain_significance;CLNVC=single_nucleotide_variant;CLNVCSO=SO:0001483;GENEINFO=C8B:732;MC=SO:0001583|missense_variant;ORIGIN=1;Pangolin=ENSG00000021852.13|7:0.0|-30:-0.0
chr1	56945959	827971	G	A	.	.	AF_ESP=0.00062;AF_EXAC=0.00056;AF_TGP=0.0004;ALLELEID=816303;CLNDN=Type_II_complement_component_8_deficiency;CLNDISDB=MONDO:MONDO:0013421,MedGen:C3151080,OMIM:613789;CLNHGVS=NC_000001.11:g.56945959G>A;CLNREVSTAT=criteria_provided,_single_submitter;CLNSIG=Uncertain_significance;CLNVC=single_nucleotide_variant;CLNVCSO=SO:0001483;GENEINFO=C8B:732;MC=SO:0001583|missense_variant;ORIGIN=1;RS=141295453;Pangolin=ENSG00000021852.13|7:0.02|9:-0.01
chr1	56956789	1001981	C	G	.	.	ALLELEID=987678;CLNDN=not_provided;CLNDISDB=MedGen:CN517202;CLNHGVS=NC_000001.11:g.56956789C>G;CLNREVSTAT=criteria_provided,_single_submitter;CLNSIG=Uncertain_significance;CLNVC=single_nucleotide_variant;CLNVCSO=SO:0001483;GENEINFO=C8B:732;MC=SO:0001583|missense_variant;ORIGIN=1;Pangolin=ENSG00000021852.13|-20:0.02|7:-0.0
chr1	56956799	35593	G	A	.	.	ALLELEID=44258;CLNDN=Type_II_complement_component_8_deficiency|not_specified;CLNDISDB=MONDO:MONDO:0013421,MedGen:C3151080,OMIM:613789|MedGen:CN169374;CLNHGVS=NC_000001.11:g.56956799G>A;CLNREVSTAT=criteria_provided,_single_submitter;CLNSIG=Uncertain_significance;CLNVC=single_nucleotide_variant;CLNVCSO=SO:0001483;CLNVI=OMIM_Allelic_Variant:120960.0003;GENEINFO=C8B:732;MC=SO:0001587|nonsense;ORIGIN=1;RS=150022116;Pangolin=ENSG00000021852.13|2:0.0|-30:-0.12
chr1	56960105	827970	C	T	.	.	AF_ESP=0.00062;ALLELEID=816304;CLNDN=Type_II_complement_component_8_deficiency;CLNDISDB=MONDO:MONDO:0013421,MedGen:C3151080,OMIM:613789;CLNHGVS=NC_000001.11:g.56960105C>T;CLNREVSTAT=criteria_provided,_single_submitter;CLNSIG=Uncertain_significance;CLNVC=single_nucleotide_variant;CLNVCSO=SO:0001483;GENEINFO=C8B:732;MC=SO:0001583|missense_variant,SO:0001623|5_prime_UTR_variant;ORIGIN=1;RS=144586148;Pangolin=ENSG00000021852.13|36:0.0|-1:-0.0
chr1	58575470	297750	T	TA	.	.	ALLELEID=281496;CLNDN=Corneal_Dystrophy,_Dominant/Recessive;CLNDISDB=MedGen:CN239339;CLNHGVS=NC_000001.11:g.58575476dup;CLNREVSTAT=criteria_provided,_single_submitter;CLNSIG=Uncertain_significance;CLNVC=Duplication;CLNVCSO=SO:1000035;CLNVI=Illumina_Clinical_Services_Laboratory,Illumina:608125;GENEINFO=TACSTD2:4070;MC=SO:0001624|3_prime_UTR_variant;ORIGIN=1;RS=886046455;Pangolin=ENSG00000184292.7|45:0.0|-34:-0.0
chr1	58575529	297751	A	T	.	.	AF_TGP=0.0002;ALLELEID=281497;CLNDN=Lattice_corneal_dystrophy_Type_III;CLNDISDB=MONDO:MONDO:0008777,MedGen:C0339273,OMIM:204870,Orphanet:ORPHA98957,SNOMED_CT:231928002,SNOMED_CT:418946006;CLNHGVS=NC_000001.11:g.58575529A>T;CLNREVSTAT=criteria_provided,_single_submitter;CLNSIG=Uncertain_significance;CLNVC=single_nucleotide_variant;CLNVCSO=SO:0001483;CLNVI=Illumina_Clinical_Services_Laboratory,Illumina:631855;GENEINFO=TACSTD2:4070;MC=SO:0001624|3_prime_UTR_variant;ORIGIN=1;RS=181590097;Pangolin=ENSG00000184292.7|7:0.01|7:-0.0
chr1	58575540	874743	A	G	.	.	ALLELEID=864652;CLNDN=Lattice_corneal_dystrophy_Type_III;CLNDISDB=MONDO:MONDO:0008777,MedGen:C0339273,OMIM:204870,Orphanet:ORPHA98957,SNOMED_CT:231928002,SNOMED_CT:418946006;CLNHGVS=NC_000001.11:g.58575540A>G;CLNREVSTAT=criteria_provided,_single_submitter;CLNSIG=Uncertain_significance;CLNVC=single_nucleotide_variant;CLNVCSO=SO:0001483;CLNVI=Illumina_Clinical_Services_Laboratory,Illumina:1335803;GENEINFO=TACSTD2:4070;MC=SO:0001624|3_prime_UTR_variant;ORIGIN=1;Pangolin=ENSG00000184292.7|-4:0.0|-4:-0.0
chr1	58575887	875684	T	G	.	.	ALLELEID=864653;CLNDN=Lattice_corneal_dystrophy_Type_III;CLNDISDB=MONDO:MONDO:0008777,MedGen:C0339273,OMIM:204870,Orphanet:ORPHA98957,SNOMED_CT:231928002,SNOMED_CT:418946006;CLNHGVS=NC_000001.11:g.58575887T>G;CLNREVSTAT=criteria_provided,_single_submitter;CLNSIG=Uncertain_significance;CLNVC=single_nucleotide_variant;CLNVCSO=SO:0001483;CLNVI=Illumina_Clinical_Services_Laboratory,Illumina:911567;GENEINFO=TACSTD2:4070;MC=SO:0001624|3_prime_UTR_variant;ORIGIN=1;Pangolin=ENSG00000184292.7|-35:0.0|-3:-0.0
chr1	58575904	875685	T	G	.	.	ALLELEID=864654;CLNDN=Lattice_corneal_dystrophy_Type_III;CLNDISDB=MONDO:MONDO:0008777,MedGen:C0339273,OMIM:204870,Orphanet:ORPHA98957,SNOMED_CT:231928002,SNOMED_CT:418946006;CLNHGVS=NC_000001.11:g.58575904T>G;CLNREVSTAT=criteria_provided,_single_submitter;CLNSIG=Uncertain_significance;CLNVC=single_nucleotide_variant;CLNVCSO=SO:0001483;CLNVI=Illumina_Clinical_Services_Laboratory,Illumina:710406;GENEINFO=TACSTD2:4070;MC=SO:0001624|3_prime_UTR_variant;ORIGIN=1;Pangolin=ENSG00000184292.7|36:0.11|-2:-0.0
chr1	58575949	875686	G	C	.	.	ALLELEID=864655;CLNDN=Lattice_corneal_dystrophy_Type_III;CLNDISDB=MONDO:MONDO:0008777,MedGen:C0339273,OMIM:204870,Orphanet:ORPHA98957,SNOMED_CT:231928002,SNOMED_CT:418946006;CLNHGVS=NC_000001.11:g.58575949G>C;CLNREVSTAT=criteria_provided,_single_submitter;CLNSIG=Uncertain_significance;CLNVC=single_nucleotide_variant;CLNVCSO=SO:0001483;CLNVI=Illumina_Clinical_Services_Laboratory,Illumina:860732;GENEINFO=TACSTD2:4070;MC=SO:0001624|3_prime_UTR_variant;ORIGIN=1;Pangolin=ENSG00000184292.7|32:0.01|-9:-0.03
chr1	58576091	297761	C	T	.	.	AF_TGP=0.0004;ALLELEID=282978;CLNDN=Lattice_corneal_dystrophy_Type_III;CLNDISDB=MONDO:MONDO:0008777,MedGen:C0339273,OMIM:204870,Orphanet:ORPHA98957,SNOMED_CT:231928002,SNOMED_CT:418946006;CLNHGVS=NC_000001.11:g.58576091C>T;CLNREVSTAT=criteria_provided,_single_submitter;CLNSIG=Uncertain_significance;CLNVC=single_nucleotide_variant;CLNVCSO=SO:0001483;CLNVI=Illumina_Clinical_Services_Laboratory,Illumina:650075;GENEINFO=TACSTD2:4070;MC=SO:0001624|3_prime_UTR_variant;ORIGIN=1;RS=182546579;Pangolin=ENSG00000184292.7|-6:0.0|34:-0.01
chr1	58576126	297762	T	G	.	.	ALLELEID=282980;CLNDN=Lattice_corneal_dystrophy_Type_III;CLNDISDB=MONDO:MONDO:0008777,MedGen:C0339273,OMIM:204870,Orphanet:ORPHA98957,SNOMED_CT:231928002,SNOMED_CT:418946006;CLNHGVS=NC_000001.11:g.58576126T>G;CLNREVSTAT=criteria_provided,_single_submitter;CLNSIG=Uncertain_significance;CLNVC=single_nucleotide_variant;CLNVCSO=SO:0001483;CLNVI=Illumina_Clinical_Services_Laboratory,Illumina:818860;GENEINFO=TACSTD2:4070;MC=SO:0001624|3_prime_UTR_variant;ORIGIN=1;RS=886046456;Pangolin=ENSG00000184292.7|-41:0.0|-1:-0.02
chr1	58576179	876680	G	A	.	.	ALLELEID=864656;CLNDN=Lattice_corneal_dystrophy_Type_III;CLNDISDB=MONDO:MONDO:0008777,MedGen:C0339273,OMIM:204870,Orphanet:ORPHA98957,SNOMED_CT:231928002,SNOMED_CT:418946006;CLNHGVS=NC_000001.11:g.58576179G>A;CLNREVSTAT=criteria_provided,_single_submitter;CLNSIG=Uncertain_significance;CLNVC=single_nucleotide_variant;CLNVCSO=SO:0001483;CLNVI=Illumina_Clinical_Services_Laboratory,Illumina:863145;GENEINFO=TACSTD2:4070;MC=SO:0001624|3_prime_UTR_variant;ORIGIN=1;Pangolin=ENSG00000184292.7|6:0.14|10:-0.06
chr1	58576330	297766	C	T	.	.	AF_EXAC=0.00024;ALLELEID=282727;CLNDN=Lattice_corneal_dystrophy_Type_III;CLNDISDB=MONDO:MONDO:0008777,MedGen:C0339273,OMIM:204870,Orphanet:ORPHA98957,SNOMED_CT:231928002,SNOMED_CT:418946006;CLNHGVS=NC_000001.11:g.58576330C>T;CLNREVSTAT=criteria_provided,_single_submitter;CLNSIG=Uncertain_significance;CLNVC=single_nucleotide_variant;CLNVCSO=SO:0001483;CLNVI=Illumina_Clinical_Services_Laboratory,Illumina:716360;GENEINFO=TACSTD2:4070;MC=SO:0001583|missense_variant;ORIGIN=1;RS=769179472;Pangolin=ENSG00000184292.7|-1:0.0|10:-0.0
chr1	58576422	715494	G	A	.	.	AF_ESP=0.00015;AF_EXAC=0.00012;ALLELEID=719034;CLNDN=Lattice_corneal_dystrophy_Type_III|not_provided;CLNDISDB=MONDO:MONDO:0008777,MedGen:C0339273,OMIM:204870,Orphanet:ORPHA98957,SNOMED_CT:231928002,SNOMED_CT:418946006|MedGen:CN517202;CLNHGVS=NC_000001.11:g.58576422G>A;CLNREVSTAT=criteria_provided,_conflicting_interpretations;CLNSIG=Conflicting_interpretations_of_pathogenicity;CLNSIGCONF=Likely_benign(1),Uncertain_significance(1);CLNVC=single_nucleotide_variant;CLNVCSO=SO:0001483;CLNVI=Illumina_Clinical_Services_Laboratory,Illumina:1381172;GENEINFO=TACSTD2:4070;MC=SO:0001819|synonymous_variant;ORIGIN=1;RS=145491347;Pangolin=ENSG00000184292.7|23:0.0|-1:-0.0
chr1	58576437	873847	G	T	.	.	ALLELEID=864658;CLNDN=Lattice_corneal_dystrophy_Type_III;CLNDISDB=MONDO:MONDO:0008777,MedGen:C0339273,OMIM:204870,Orphanet:ORPHA98957,SNOMED_CT:231928002,SNOMED_CT:418946006;CLNHGVS=NC_000001.11:g.58576437G>T;CLNREVSTAT=criteria_provided,_single_submitter;CLNSIG=Uncertain_significance;CLNVC=single_nucleotide_variant;CLNVCSO=SO:0001483;CLNVI=Illumina_Clinical_Services_Laboratory,Illumina:104656;GENEINFO=TACSTD2:4070;MC=SO:0001819|synonymous_variant;ORIGIN=1;Pangolin=ENSG00000184292.7|8:0.0|-37:-0.0
chr1	58576900	297771	G	C	.	.	AF_EXAC=0.00011;ALLELEID=282992;CLNDN=Lattice_corneal_dystrophy_Type_III;CLNDISDB=MONDO:MONDO:0008777,MedGen:C0339273,OMIM:204870,Orphanet:ORPHA98957,SNOMED_CT:231928002,SNOMED_CT:418946006;CLNHGVS=NC_000001.11:g.58576900G>C;CLNREVSTAT=criteria_provided,_single_submitter;CLNSIG=Uncertain_significance;CLNVC=single_nucleotide_variant;CLNVCSO=SO:0001483;CLNVI=Illumina_Clinical_Services_Laboratory,Illumina:561810;GENEINFO=TACSTD2:4070;MC=SO:0001583|missense_variant;ORIGIN=1;RS=772658288;Pangolin=ENSG00000184292.7|-20:0.0|25:-0.0
chr1	58576982	297772	C	T	.	.	AF_EXAC=8e-05;ALLELEID=282729;CLNDN=Lattice_corneal_dystrophy_Type_III;CLNDISDB=MONDO:MONDO:0008777,MedGen:C0339273,OMIM:204870,Orphanet:ORPHA98957,SNOMED_CT:231928002,SNOMED_CT:418946006;CLNHGVS=NC_000001.11:g.58576982C>T;CLNREVSTAT=criteria_provided,_single_submitter;CLNSIG=Uncertain_significance;CLNVC=single_nucleotide_variant;CLNVCSO=SO:0001483;CLNVI=Illumina_Clinical_Services_Laboratory,Illumina:96047;GENEINFO=TACSTD2:4070;MC=SO:0001583|missense_variant;ORIGIN=1;RS=777212159;Pangolin=ENSG00000184292.7|49:0.0|47:-0.0
chr1	58577149	874796	C	G	.	.	ALLELEID=864659;CLNDN=Lattice_corneal_dystrophy_Type_III;CLNDISDB=MONDO:MONDO:0008777,MedGen:C0339273,OMIM:204870,Orphanet:ORPHA98957,SNOMED_CT:231928002,SNOMED_CT:418946006;CLNHGVS=NC_000001.11:g.58577149C>G;CLNREVSTAT=criteria_provided,_single_submitter;CLNSIG=Uncertain_significance;CLNVC=single_nucleotide_variant;CLNVCSO=SO:0001483;CLNVI=Illumina_Clinical_Services_Laboratory,Illumina:948030;GENEINFO=TACSTD2:4070;MC=SO:0001583|missense_variant;ORIGIN=1;Pangolin=ENSG00000184292.7|-3:0.0|30:-0.0
chr1	58577212	297775	G	A	.	.	ALLELEID=281510;CLNDN=Lattice_corneal_dystrophy_Type_III;CLNDISDB=MONDO:MONDO:0008777,MedGen:C0339273,OMIM:204870,Orphanet:ORPHA98957,SNOMED_CT:231928002,SNOMED_CT:418946006;CLNHGVS=NC_000001.11:g.58577212G>A;CLNREVSTAT=criteria_provided,_single_submitter;CLNSIG=Uncertain_significance;CLNVC=single_nucleotide_variant;CLNVCSO=SO:0001483;CLNVI=Illumina_Clinical_Services_Laboratory,Illumina:806449;GENEINFO=TACSTD2:4070;MC=SO:0001623|5_prime_UTR_variant;ORIGIN=1;RS=774270086;Pangolin=ENSG00000184292.7|18:0.0|18:-0.0
chr1	58577212	297776	G	C	.	.	ALLELEID=282734;CLNDN=Lattice_corneal_dystrophy_Type_III;CLNDISDB=MONDO:MONDO:0008777,MedGen:C0339273,OMIM:204870,Orphanet:ORPHA98957,SNOMED_CT:231928002,SNOMED_CT:418946006;CLNHGVS=NC_000001.11:g.58577212G>C;CLNREVSTAT=criteria_provided,_single_submitter;CLNSIG=Uncertain_significance;CLNVC=single_nucleotide_variant;CLNVCSO=SO:0001483;CLNVI=Illumina_Clinical_Services_Laboratory,Illumina:447015;GENEINFO=TACSTD2:4070;MC=SO:0001623|5_prime_UTR_variant;ORIGIN=1;RS=774270086;Pangolin=ENSG00000184292.7|18:0.0|18:-0.0
chr1	58661202	69260	G	A	.	.	ALLELEID=80151;CLNDN=not_provided;CLNDISDB=MedGen:CN517202;CLNHGVS=NC_000001.11:g.58661202G>A;CLNREVSTAT=no_assertion_criteria_provided;CLNSIG=Uncertain_significance;CLNVC=single_nucleotide_variant;CLNVCSO=SO:0001483;GENEINFO=MYSM1:114803;MC=SO:0001583|missense_variant;ORIGIN=0;RS=141454457;Pangolin=ENSG00000162601.11|22:0.0|22:-0.03
chr1	61082052	1031169	G	C	.	.	ALLELEID=1015773;CLNDN=Brain_malformations_and_urinary_tract_defects;CLNDISDB=MONDO:MONDO:0013396,MedGen:C4478940,OMIM:613735,Orphanet:ORPHA401986;CLNHGVS=NC_000001.11:g.61082052G>C;CLNREVSTAT=criteria_provided,_single_submitter;CLNSIG=Uncertain_significance;CLNVC=single_nucleotide_variant;CLNVCSO=SO:0001483;GENEINFO=NFIA:4774;MC=SO:0001627|intron_variant;ORIGIN=0;Pangolin=ENSG00000162599.17|-47:0.0|-5:-0.01
chr1	61088233	520757	C	T	.	.	ALLELEID=511285;CLNDN=Inborn_genetic_diseases;CLNDISDB=MeSH:D030342,MedGen:C0950123;CLNHGVS=NC_000001.11:g.61088233C>T;CLNREVSTAT=criteria_provided,_single_submitter;CLNSIG=Uncertain_significance;CLNVC=single_nucleotide_variant;CLNVCSO=SO:0001483;GENEINFO=NFIA:4774;MC=SO:0001587|nonsense;ORIGIN=1;RS=1553149167;Pangolin=ENSG00000162599.17|-16:0.0|27:-0.0
chr1	61088234	521731	G	A	.	.	ALLELEID=511286;CLNDN=Inborn_genetic_diseases;CLNDISDB=MeSH:D030342,MedGen:C0950123;CLNHGVS=NC_000001.11:g.61088234G>A;CLNREVSTAT=criteria_provided,_single_submitter;CLNSIG=Uncertain_significance;CLNVC=single_nucleotide_variant;CLNVCSO=SO:0001483;GENEINFO=NFIA:4774;MC=SO:0001583|missense_variant;ORIGIN=1;RS=1553149169;Pangolin=ENSG00000162599.17|-16:0.0|26:-0.0
chr1	61088267	521564	CAAA	C	.	.	ALLELEID=511287;CLNDN=Inborn_genetic_diseases;CLNDISDB=MeSH:D030342,MedGen:C0950123;CLNHGVS=NC_000001.11:g.61088269_61088271del;CLNREVSTAT=criteria_provided,_single_submitter;CLNSIG=Uncertain_significance;CLNVC=Deletion;CLNVCSO=SO:0000159;GENEINFO=NFIA:4774;MC=SO:0001822|inframe_deletion;ORIGIN=1;RS=1553149171;Pangolin=ENSG00000162599.17|52:0.0|-7:-0.0
chr1	61088521	546374	G	A	.	.	ALLELEID=536597;CLNDN=not_provided;CLNDISDB=MedGen:CN517202;CLNHGVS=NC_000001.11:g.61088521G>A;CLNREVSTAT=criteria_provided,_single_submitter;CLNSIG=Uncertain_significance;CLNVC=single_nucleotide_variant;CLNVCSO=SO:0001483;GENEINFO=NFIA:4774;MC=SO:0001583|missense_variant;ORIGIN=1;RS=1553149211;Pangolin=ENSG00000162599.17|-17:0.07|15:-0.02
chr1	61088603	1042864	T	C	.	.	ALLELEID=1023429;CLNDN=not_provided;CLNDISDB=MedGen:CN517202;CLNHGVS=NC_000001.11:g.61088603T>C;CLNREVSTAT=criteria_provided,_single_submitter;CLNSIG=Uncertain_significance;CLNVC=single_nucleotide_variant;CLNVCSO=SO:0001483;GENEINFO=NFIA:4774;MC=SO:0001583|missense_variant;ORIGIN=1;Pangolin=ENSG00000162599.17|-32:0.0|24:-0.0
chr1	61088681	986014	G	T	.	.	ALLELEID=973220;CLNDN=Inborn_genetic_diseases;CLNDISDB=MeSH:D030342,MedGen:C0950123;CLNHGVS=NC_000001.11:g.61088681G>T;CLNREVSTAT=criteria_provided,_single_submitter;CLNSIG=Uncertain_significance;CLNVC=single_nucleotide_variant;CLNVCSO=SO:0001483;GENEINFO=NFIA:4774;MC=SO:0001575|splice_donor_variant;ORIGIN=1;Pangolin=ENSG00000162599.17|11:0.02|-1:-0.57
chr1	61359136	504245	T	G	.	.	ALLELEID=495339;CLNDN=not_provided;CLNDISDB=MedGen:CN517202;CLNHGVS=NC_000001.11:g.61359136T>G;CLNREVSTAT=criteria_provided,_single_submitter;CLNSIG=Uncertain_significance;CLNVC=single_nucleotide_variant;CLNVCSO=SO:0001483;GENEINFO=NFIA:4774;MC=SO:0001627|intron_variant;ORIGIN=1;RS=1553177737;Pangolin=ENSG00000162599.17|30:0.0|11:-0.2
chr1	61406680	452433	C	T	.	.	ALLELEID=442870;CLNDN=not_provided;CLNDISDB=MedGen:CN517202;CLNHGVS=NC_000001.11:g.61406680C>T;CLNREVSTAT=criteria_provided,_single_submitter;CLNSIG=Uncertain_significance;CLNVC=single_nucleotide_variant;CLNVCSO=SO:0001483;GENEINFO=NFIA:4774;MC=SO:0001583|missense_variant;ORIGIN=1;RS=1553183336;Pangolin=ENSG00000162599.17|18:0.0|47:-0.01
chr1	62263230	446389	A	G	.	.	AF_ESP=0.00062;AF_EXAC=0.001;AF_TGP=0.0002;ALLELEID=439844;CLNDN=not_provided;CLNDISDB=MedGen:CN517202;CLNHGVS=NC_000001.11:g.62263230A>G;CLNREVSTAT=no_assertion_criteria_provided;CLNSIG=Uncertain_significance;CLNVC=single_nucleotide_variant;CLNVCSO=SO:0001483;CLNVI=OMIM_Allelic_Variant:614612.0001;GENEINFO=KANK4:163782;MC=SO:0001583|missense_variant;ORIGIN=1;RS=145623004;Pangolin=ENSG00000132854.19|-2:0.0|34:-0.0
chr1	62273762	633675	G	A	.	.	AF_ESP=8e-05;AF_EXAC=2e-05;ALLELEID=622096;CLNDN=not_provided;CLNDISDB=MedGen:CN517202;CLNHGVS=NC_000001.11:g.62273762G>A;CLNREVSTAT=no_assertion_criteria_provided;CLNSIG=Uncertain_significance;CLNVC=single_nucleotide_variant;CLNVCSO=SO:0001483;GENEINFO=KANK4:163782;MC=SO:0001587|nonsense,SO:0001627|intron_variant;ORIGIN=1;RS=370065609;Pangolin=ENSG00000132854.19|2:0.0|36:-0.0
chr1	62274428	591441	C	A	.	.	ALLELEID=582432;CLNDN=not_provided;CLNDISDB=MedGen:CN517202;CLNHGVS=NC_000001.11:g.62274428C>A;CLNREVSTAT=no_assertion_criteria_provided;CLNSIG=Uncertain_significance;CLNVC=single_nucleotide_variant;CLNVCSO=SO:0001483;GENEINFO=KANK4:163782;MC=SO:0001587|nonsense,SO:0001627|intron_variant;ORIGIN=1;RS=757119605;Pangolin=ENSG00000132854.19|42:0.0|-33:-0.0
chr1	62455415	935280	T	G	.	.	ALLELEID=930620;CLNDN=Epileptic_encephalopathy,_early_infantile,_23;CLNDISDB=MONDO:MONDO:0014371,MedGen:C4014492,OMIM:615859,Orphanet:ORPHA411986;CLNHGVS=NC_000001.11:g.62455415T>G;CLNREVSTAT=criteria_provided,_single_submitter;CLNSIG=Uncertain_significance;CLNVC=single_nucleotide_variant;CLNVCSO=SO:0001483;GENEINFO=DOCK7:85440;MC=SO:0001578|stop_lost;ORIGIN=1;Pangolin=ENSG00000116641.18|41:0.01|39:-0.0
chr1	62455425	857386	T	C	.	.	ALLELEID=824291;CLNDN=Epileptic_encephalopathy,_early_infantile,_23;CLNDISDB=MONDO:MONDO:0014371,MedGen:C4014492,OMIM:615859,Orphanet:ORPHA411986;CLNHGVS=NC_000001.11:g.62455425T>C;CLNREVSTAT=criteria_provided,_single_submitter;CLNSIG=Uncertain_significance;CLNVC=single_nucleotide_variant;CLNVCSO=SO:0001483;GENEINFO=DOCK7:85440;MC=SO:0001583|missense_variant;ORIGIN=1;Pangolin=ENSG00000116641.18|29:0.0|29:-0.01
chr1	62455436	1039836	C	T	.	.	ALLELEID=1023430;CLNDN=Epileptic_encephalopathy,_early_infantile,_23;CLNDISDB=MONDO:MONDO:0014371,MedGen:C4014492,OMIM:615859,Orphanet:ORPHA411986;CLNHGVS=NC_000001.11:g.62455436C>T;CLNREVSTAT=criteria_provided,_single_submitter;CLNSIG=Uncertain_significance;CLNVC=single_nucleotide_variant;CLNVCSO=SO:0001483;GENEINFO=DOCK7:85440;MC=SO:0001583|missense_variant;ORIGIN=1;Pangolin=ENSG00000116641.18|18:0.03|8:-0.0
chr1	62455452	1003723	A	G	.	.	ALLELEID=987700;CLNDN=Epileptic_encephalopathy,_early_infantile,_23;CLNDISDB=MONDO:MONDO:0014371,MedGen:C4014492,OMIM:615859,Orphanet:ORPHA411986;CLNHGVS=NC_000001.11:g.62455452A>G;CLNREVSTAT=criteria_provided,_single_submitter;CLNSIG=Uncertain_significance;CLNVC=single_nucleotide_variant;CLNVCSO=SO:0001483;GENEINFO=DOCK7:85440;MC=SO:0001583|missense_variant;ORIGIN=1;Pangolin=ENSG00000116641.18|4:0.0|2:-0.06
chr1	62455456	848643	T	C	.	.	ALLELEID=824292;CLNDN=Epileptic_encephalopathy,_early_infantile,_23;CLNDISDB=MONDO:MONDO:0014371,MedGen:C4014492,OMIM:615859,Orphanet:ORPHA411986;CLNHGVS=NC_000001.11:g.62455456T>C;CLNREVSTAT=criteria_provided,_single_submitter;CLNSIG=Uncertain_significance;CLNVC=single_nucleotide_variant;CLNVCSO=SO:0001483;GENEINFO=DOCK7:85440;MC=SO:0001819|synonymous_variant;ORIGIN=1;Pangolin=ENSG00000116641.18|0:0.01|-2:-0.26
chr1	62455466	1044116	A	T	.	.	ALLELEID=1023431;CLNDN=Epileptic_encephalopathy,_early_infantile,_23;CLNDISDB=MONDO:MONDO:0014371,MedGen:C4014492,OMIM:615859,Orphanet:ORPHA411986;CLNHGVS=NC_000001.11:g.62455466A>T;CLNREVSTAT=criteria_provided,_single_submitter;CLNSIG=Uncertain_significance;CLNVC=single_nucleotide_variant;CLNVCSO=SO:0001483;GENEINFO=DOCK7:85440;MC=SO:0001627|intron_variant;ORIGIN=1;Pangolin=ENSG00000116641.18|-10:0.0|-12:-0.08
chr1	62457602	856015	G	C	.	.	ALLELEID=824293;CLNDN=Epileptic_encephalopathy,_early_infantile,_23;CLNDISDB=MONDO:MONDO:0014371,MedGen:C4014492,OMIM:615859,Orphanet:ORPHA411986;CLNHGVS=NC_000001.11:g.62457602G>C;CLNREVSTAT=criteria_provided,_single_submitter;CLNSIG=Uncertain_significance;CLNVC=single_nucleotide_variant;CLNVCSO=SO:0001483;GENEINFO=DOCK7:85440;MC=SO:0001583|missense_variant;ORIGIN=1;Pangolin=ENSG00000116641.18|6:0.0|-3:-0.0
chr1	62457619	1042356	C	A	.	.	ALLELEID=1023432;CLNDN=Epileptic_encephalopathy,_early_infantile,_23;CLNDISDB=MONDO:MONDO:0014371,MedGen:C4014492,OMIM:615859,Orphanet:ORPHA411986;CLNHGVS=NC_000001.11:g.62457619C>A;CLNREVSTAT=criteria_provided,_single_submitter;CLNSIG=Uncertain_significance;CLNVC=single_nucleotide_variant;CLNVCSO=SO:0001483;GENEINFO=DOCK7:85440;MC=SO:0001583|missense_variant;ORIGIN=1;Pangolin=ENSG00000116641.18|-9:0.0|-1:-0.0
chr1	62457620	1017104	G	A	.	.	ALLELEID=1002944;CLNDN=Epileptic_encephalopathy,_early_infantile,_23;CLNDISDB=MONDO:MONDO:0014371,MedGen:C4014492,OMIM:615859,Orphanet:ORPHA411986;CLNHGVS=NC_000001.11:g.62457620G>A;CLNREVSTAT=criteria_provided,_single_submitter;CLNSIG=Uncertain_significance;CLNVC=single_nucleotide_variant;CLNVCSO=SO:0001483;GENEINFO=DOCK7:85440;MC=SO:0001583|missense_variant;ORIGIN=1;Pangolin=ENSG00000116641.18|-10:0.0|33:-0.0
chr1	62457662	643255	C	T	.	.	ALLELEID=628171;CLNDN=Epileptic_encephalopathy,_early_infantile,_23;CLNDISDB=MONDO:MONDO:0014371,MedGen:C4014492,OMIM:615859,Orphanet:ORPHA411986;CLNHGVS=NC_000001.11:g.62457662C>T;CLNREVSTAT=criteria_provided,_single_submitter;CLNSIG=Uncertain_significance;CLNVC=single_nucleotide_variant;CLNVCSO=SO:0001483;GENEINFO=DOCK7:85440;MC=SO:0001583|missense_variant;ORIGIN=1;RS=1374794957;Pangolin=ENSG00000116641.18|35:0.0|43:-0.0
chr1	62457664	475166	G	A	.	.	AF_EXAC=9e-05;ALLELEID=448385;CLNDN=Epileptic_encephalopathy,_early_infantile,_23;CLNDISDB=MONDO:MONDO:0014371,MedGen:C4014492,OMIM:615859,Orphanet:ORPHA411986;CLNHGVS=NC_000001.11:g.62457664G>A;CLNREVSTAT=criteria_provided,_single_submitter;CLNSIG=Uncertain_significance;CLNVC=single_nucleotide_variant;CLNVCSO=SO:0001483;GENEINFO=DOCK7:85440;MC=SO:0001583|missense_variant;ORIGIN=1;RS=753509954;Pangolin=ENSG00000116641.18|33:0.0|41:-0.0
chr1	62457671	963130	T	C	.	.	ALLELEID=942057;CLNDN=Epileptic_encephalopathy,_early_infantile,_23;CLNDISDB=MONDO:MONDO:0014371,MedGen:C4014492,OMIM:615859,Orphanet:ORPHA411986;CLNHGVS=NC_000001.11:g.62457671T>C;CLNREVSTAT=criteria_provided,_single_submitter;CLNSIG=Uncertain_significance;CLNVC=single_nucleotide_variant;CLNVCSO=SO:0001483;GENEINFO=DOCK7:85440;MC=SO:0001583|missense_variant;ORIGIN=1;Pangolin=ENSG00000116641.18|26:0.0|34:-0.0
chr1	62457703	1045755	C	T	.	.	ALLELEID=1023433;CLNDN=Epileptic_encephalopathy,_early_infantile,_23;CLNDISDB=MONDO:MONDO:0014371,MedGen:C4014492,OMIM:615859,Orphanet:ORPHA411986;CLNHGVS=NC_000001.11:g.62457703C>T;CLNREVSTAT=criteria_provided,_single_submitter;CLNSIG=Uncertain_significance;CLNVC=single_nucleotide_variant;CLNVCSO=SO:0001483;GENEINFO=DOCK7:85440;MC=SO:0001583|missense_variant;ORIGIN=1;Pangolin=ENSG00000116641.18|2:0.0|-6:-0.0
chr1	62473977	846070	A	C	.	.	ALLELEID=850779;CLNDN=Epileptic_encephalopathy,_early_infantile,_23;CLNDISDB=MONDO:MONDO:0014371,MedGen:C4014492,OMIM:615859,Orphanet:ORPHA411986;CLNHGVS=NC_000001.11:g.62473977A>C;CLNREVSTAT=criteria_provided,_single_submitter;CLNSIG=Uncertain_significance;CLNVC=single_nucleotide_variant;CLNVCSO=SO:0001483;GENEINFO=DOCK7:85440;MC=SO:0001627|intron_variant;ORIGIN=1;Pangolin=ENSG00000116641.18|5:0.01|-49:-0.0
chr1	62474029	939475	G	C	.	.	ALLELEID=930621;CLNDN=Epileptic_encephalopathy,_early_infantile,_23;CLNDISDB=MONDO:MONDO:0014371,MedGen:C4014492,OMIM:615859,Orphanet:ORPHA411986;CLNHGVS=NC_000001.11:g.62474029G>C;CLNREVSTAT=criteria_provided,_single_submitter;CLNSIG=Uncertain_significance;CLNVC=single_nucleotide_variant;CLNVCSO=SO:0001483;GENEINFO=DOCK7:85440;MC=SO:0001583|missense_variant;ORIGIN=1;Pangolin=ENSG00000116641.18|39:0.0|-47:-0.01
chr1	62474040	945292	G	A	.	.	ALLELEID=922127;CLNDN=Epileptic_encephalopathy,_early_infantile,_23;CLNDISDB=MONDO:MONDO:0014371,MedGen:C4014492,OMIM:615859,Orphanet:ORPHA411986;CLNHGVS=NC_000001.11:g.62474040G>A;CLNREVSTAT=criteria_provided,_single_submitter;CLNSIG=Uncertain_significance;CLNVC=single_nucleotide_variant;CLNVCSO=SO:0001483;GENEINFO=DOCK7:85440;MC=SO:0001583|missense_variant;ORIGIN=1;Pangolin=ENSG00000116641.18|9:0.0|48:-0.0
chr1	62474082	661025	A	C	.	.	AF_EXAC=2e-05;ALLELEID=628172;CLNDN=Epileptic_encephalopathy,_early_infantile,_23;CLNDISDB=MONDO:MONDO:0014371,MedGen:C4014492,OMIM:615859,Orphanet:ORPHA411986;CLNHGVS=NC_000001.11:g.62474082A>C;CLNREVSTAT=criteria_provided,_single_submitter;CLNSIG=Uncertain_significance;CLNVC=single_nucleotide_variant;CLNVCSO=SO:0001483;GENEINFO=DOCK7:85440;MC=SO:0001583|missense_variant;ORIGIN=1;RS=749566422;Pangolin=ENSG00000116641.18|6:0.0|6:-0.0
chr1	62475255	1037743	T	C	.	.	ALLELEID=1023434;CLNDN=Epileptic_encephalopathy,_early_infantile,_23;CLNDISDB=MONDO:MONDO:0014371,MedGen:C4014492,OMIM:615859,Orphanet:ORPHA411986;CLNHGVS=NC_000001.11:g.62475255T>C;CLNREVSTAT=criteria_provided,_single_submitter;CLNSIG=Uncertain_significance;CLNVC=single_nucleotide_variant;CLNVCSO=SO:0001483;GENEINFO=DOCK7:85440;MC=SO:0001583|missense_variant;ORIGIN=1;Pangolin=ENSG00000116641.18|-47:0.0|-47:-0.0
chr1	62475257	642560	T	C	.	.	ALLELEID=628173;CLNDN=Epileptic_encephalopathy,_early_infantile,_23;CLNDISDB=MONDO:MONDO:0014371,MedGen:C4014492,OMIM:615859,Orphanet:ORPHA411986;CLNHGVS=NC_000001.11:g.62475257T>C;CLNREVSTAT=criteria_provided,_single_submitter;CLNSIG=Uncertain_significance;CLNVC=single_nucleotide_variant;CLNVCSO=SO:0001483;GENEINFO=DOCK7:85440;MC=SO:0001583|missense_variant;ORIGIN=1;RS=1571219979;Pangolin=ENSG00000116641.18|-13:0.0|-49:-0.0
chr1	62475278	1022641	T	C	.	.	ALLELEID=1002945;CLNDN=Epileptic_encephalopathy,_early_infantile,_23;CLNDISDB=MONDO:MONDO:0014371,MedGen:C4014492,OMIM:615859,Orphanet:ORPHA411986;CLNHGVS=NC_000001.11:g.62475278T>C;CLNREVSTAT=criteria_provided,_single_submitter;CLNSIG=Uncertain_significance;CLNVC=single_nucleotide_variant;CLNVCSO=SO:0001483;GENEINFO=DOCK7:85440;MC=SO:0001583|missense_variant;ORIGIN=1;Pangolin=ENSG00000116641.18|1:0.0|-5:-0.0
chr1	62475312	843776	G	C	.	.	ALLELEID=824294;CLNDN=Epileptic_encephalopathy,_early_infantile,_23;CLNDISDB=MONDO:MONDO:0014371,MedGen:C4014492,OMIM:615859,Orphanet:ORPHA411986;CLNHGVS=NC_000001.11:g.62475312G>C;CLNREVSTAT=criteria_provided,_single_submitter;CLNSIG=Uncertain_significance;CLNVC=single_nucleotide_variant;CLNVCSO=SO:0001483;GENEINFO=DOCK7:85440;MC=SO:0001583|missense_variant;ORIGIN=1;Pangolin=ENSG00000116641.18|39:0.0|39:-0.0
chr1	62475717	1040232	T	C	.	.	ALLELEID=1023435;CLNDN=Epileptic_encephalopathy,_early_infantile,_23;CLNDISDB=MONDO:MONDO:0014371,MedGen:C4014492,OMIM:615859,Orphanet:ORPHA411986;CLNHGVS=NC_000001.11:g.62475717T>C;CLNREVSTAT=criteria_provided,_single_submitter;CLNSIG=Uncertain_significance;CLNVC=single_nucleotide_variant;CLNVCSO=SO:0001483;GENEINFO=DOCK7:85440;MC=SO:0001583|missense_variant;ORIGIN=1;Pangolin=ENSG00000116641.18|-10:0.0|2:-0.0
chr1	62475718	933877	G	T	.	.	ALLELEID=930622;CLNDN=Epileptic_encephalopathy,_early_infantile,_23;CLNDISDB=MONDO:MONDO:0014371,MedGen:C4014492,OMIM:615859,Orphanet:ORPHA411986;CLNHGVS=NC_000001.11:g.62475718G>T;CLNREVSTAT=criteria_provided,_single_submitter;CLNSIG=Uncertain_significance;CLNVC=single_nucleotide_variant;CLNVCSO=SO:0001483;GENEINFO=DOCK7:85440;MC=SO:0001583|missense_variant;ORIGIN=1;Pangolin=ENSG00000116641.18|35:0.0|-11:-0.0
chr1	62475730	839472	C	T	.	.	ALLELEID=824295;CLNDN=Epileptic_encephalopathy,_early_infantile,_23;CLNDISDB=MONDO:MONDO:0014371,MedGen:C4014492,OMIM:615859,Orphanet:ORPHA411986;CLNHGVS=NC_000001.11:g.62475730C>T;CLNREVSTAT=criteria_provided,_single_submitter;CLNSIG=Uncertain_significance;CLNVC=single_nucleotide_variant;CLNVCSO=SO:0001483;GENEINFO=DOCK7:85440;MC=SO:0001583|missense_variant;ORIGIN=1;Pangolin=ENSG00000116641.18|-23:0.0|1:-0.0
chr1	62475742	937154	T	C	.	.	ALLELEID=930623;CLNDN=Epileptic_encephalopathy,_early_infantile,_23;CLNDISDB=MONDO:MONDO:0014371,MedGen:C4014492,OMIM:615859,Orphanet:ORPHA411986;CLNHGVS=NC_000001.11:g.62475742T>C;CLNREVSTAT=criteria_provided,_single_submitter;CLNSIG=Uncertain_significance;CLNVC=single_nucleotide_variant;CLNVCSO=SO:0001483;GENEINFO=DOCK7:85440;MC=SO:0001583|missense_variant;ORIGIN=1;Pangolin=ENSG00000116641.18|-11:0.0|-35:-0.0
chr1	62475788	566761	T	C	.	.	AF_ESP=0.00015;AF_EXAC=6e-05;ALLELEID=557111;CLNDN=Epileptic_encephalopathy,_early_infantile,_23;CLNDISDB=MONDO:MONDO:0014371,MedGen:C4014492,OMIM:615859,Orphanet:ORPHA411986;CLNHGVS=NC_000001.11:g.62475788T>C;CLNREVSTAT=criteria_provided,_single_submitter;CLNSIG=Uncertain_significance;CLNVC=single_nucleotide_variant;CLNVCSO=SO:0001483;GENEINFO=DOCK7:85440;MC=SO:0001819|synonymous_variant;ORIGIN=1;RS=144056137;Pangolin=ENSG00000116641.18|-1:0.0|31:-0.03
chr1	62475813	944341	C	T	.	.	ALLELEID=922128;CLNDN=Epileptic_encephalopathy,_early_infantile,_23;CLNDISDB=MONDO:MONDO:0014371,MedGen:C4014492,OMIM:615859,Orphanet:ORPHA411986;CLNHGVS=NC_000001.11:g.62475813C>T;CLNREVSTAT=criteria_provided,_single_submitter;CLNSIG=Uncertain_significance;CLNVC=single_nucleotide_variant;CLNVCSO=SO:0001483;GENEINFO=DOCK7:85440;MC=SO:0001583|missense_variant;ORIGIN=1;Pangolin=ENSG00000116641.18|30:0.0|6:-0.05
chr1	62475849	1033394	C	T	.	.	ALLELEID=1019410;CLNDN=Epileptic_encephalopathy,_early_infantile,_23;CLNDISDB=MONDO:MONDO:0014371,MedGen:C4014492,OMIM:615859,Orphanet:ORPHA411986;CLNHGVS=NC_000001.11:g.62475849C>T;CLNREVSTAT=criteria_provided,_single_submitter;CLNSIG=Uncertain_significance;CLNVC=single_nucleotide_variant;CLNVCSO=SO:0001483;GENEINFO=DOCK7:85440;MC=SO:0001583|missense_variant;ORIGIN=0;Pangolin=ENSG00000116641.18|-30:0.18|-6:-0.0
chr1	62475852	654697	C	T	.	.	AF_EXAC=2e-05;ALLELEID=628174;CLNDN=Epileptic_encephalopathy,_early_infantile,_23;CLNDISDB=MONDO:MONDO:0014371,MedGen:C4014492,OMIM:615859,Orphanet:ORPHA411986;CLNHGVS=NC_000001.11:g.62475852C>T;CLNREVSTAT=criteria_provided,_single_submitter;CLNSIG=Uncertain_significance;CLNVC=single_nucleotide_variant;CLNVCSO=SO:0001483;GENEINFO=DOCK7:85440;MC=SO:0001583|missense_variant;ORIGIN=1;RS=749259157;Pangolin=ENSG00000116641.18|-33:0.08|-9:-0.0
chr1	62475853	541909	G	A	.	.	ALLELEID=515999;CLNDN=Epileptic_encephalopathy,_early_infantile,_23;CLNDISDB=MONDO:MONDO:0014371,MedGen:C4014492,OMIM:615859,Orphanet:ORPHA411986;CLNHGVS=NC_000001.11:g.62475853G>A;CLNREVSTAT=criteria_provided,_single_submitter;CLNSIG=Uncertain_significance;CLNVC=single_nucleotide_variant;CLNVCSO=SO:0001483;GENEINFO=DOCK7:85440;MC=SO:0001583|missense_variant;ORIGIN=1;RS=1162507044;Pangolin=ENSG00000116641.18|-34:0.25|-10:-0.01
chr1	62475858	1061727	T	C	.	.	ALLELEID=1040269;CLNDN=Epileptic_encephalopathy,_early_infantile,_23;CLNDISDB=MONDO:MONDO:0014371,MedGen:C4014492,OMIM:615859,Orphanet:ORPHA411986;CLNHGVS=NC_000001.11:g.62475858T>C;CLNREVSTAT=criteria_provided,_single_submitter;CLNSIG=Uncertain_significance;CLNVC=single_nucleotide_variant;CLNVCSO=SO:0001483;GENEINFO=DOCK7:85440;MC=SO:0001583|missense_variant;ORIGIN=1;Pangolin=ENSG00000116641.18|-15:0.0|-39:-0.03
chr1	62475861	657623	T	G	.	.	ALLELEID=628175;CLNDN=Epileptic_encephalopathy,_early_infantile,_23;CLNDISDB=MONDO:MONDO:0014371,MedGen:C4014492,OMIM:615859,Orphanet:ORPHA411986;CLNHGVS=NC_000001.11:g.62475861T>G;CLNREVSTAT=criteria_provided,_single_submitter;CLNSIG=Uncertain_significance;CLNVC=single_nucleotide_variant;CLNVCSO=SO:0001483;GENEINFO=DOCK7:85440;MC=SO:0001583|missense_variant;ORIGIN=1;RS=1425343978;Pangolin=ENSG00000116641.18|-18:0.0|-42:-0.04
chr1	62475885	847514	C	A	.	.	ALLELEID=824296;CLNDN=Epileptic_encephalopathy,_early_infantile,_23;CLNDISDB=MONDO:MONDO:0014371,MedGen:C4014492,OMIM:615859,Orphanet:ORPHA411986;CLNHGVS=NC_000001.11:g.62475885C>A;CLNREVSTAT=criteria_provided,_single_submitter;CLNSIG=Uncertain_significance;CLNVC=single_nucleotide_variant;CLNVCSO=SO:0001483;GENEINFO=DOCK7:85440;MC=SO:0001583|missense_variant;ORIGIN=1;Pangolin=ENSG00000116641.18|41:0.0|-42:-0.0
chr1	62475902	936215	T	C	.	.	ALLELEID=930624;CLNDN=Epileptic_encephalopathy,_early_infantile,_23;CLNDISDB=MONDO:MONDO:0014371,MedGen:C4014492,OMIM:615859,Orphanet:ORPHA411986;CLNHGVS=NC_000001.11:g.62475902T>C;CLNREVSTAT=criteria_provided,_single_submitter;CLNSIG=Uncertain_significance;CLNVC=single_nucleotide_variant;CLNVCSO=SO:0001483;GENEINFO=DOCK7:85440;MC=SO:0001819|synonymous_variant;ORIGIN=1;Pangolin=ENSG00000116641.18|41:0.01|29:-0.0
chr1	62475918	569924	T	A	.	.	ALLELEID=557113;CLNDN=Epileptic_encephalopathy,_early_infantile,_23;CLNDISDB=MONDO:MONDO:0014371,MedGen:C4014492,OMIM:615859,Orphanet:ORPHA411986;CLNHGVS=NC_000001.11:g.62475918T>A;CLNREVSTAT=criteria_provided,_single_submitter;CLNSIG=Uncertain_significance;CLNVC=single_nucleotide_variant;CLNVCSO=SO:0001483;GENEINFO=DOCK7:85440;MC=SO:0001583|missense_variant;ORIGIN=1;RS=1210855661;Pangolin=ENSG00000116641.18|-23:0.0|25:-0.01
chr1	62475937	872293	T	C	.	.	ALLELEID=858957;CLNDN=not_provided;CLNDISDB=MedGen:CN517202;CLNHGVS=NC_000001.11:g.62475937T>C;CLNREVSTAT=criteria_provided,_single_submitter;CLNSIG=Uncertain_significance;CLNVC=single_nucleotide_variant;CLNVCSO=SO:0001483;GENEINFO=DOCK7:85440;MC=SO:0001583|missense_variant;ORIGIN=1;Pangolin=ENSG00000116641.18|-6:0.0|24:-0.0
chr1	62476049	445979	T	C	.	.	AF_ESP=0.00015;AF_EXAC=0.00043;ALLELEID=439251;CLNDN=not_provided;CLNDISDB=MedGen:CN517202;CLNHGVS=NC_000001.11:g.62476049T>C;CLNREVSTAT=criteria_provided,_single_submitter;CLNSIG=Uncertain_significance;CLNVC=single_nucleotide_variant;CLNVCSO=SO:0001483;GENEINFO=DOCK7:85440;MC=SO:0001627|intron_variant;ORIGIN=1;RS=377719435;Pangolin=ENSG00000116641.18|18:0.0|13:-0.0
chr1	62476086	944429	C	T	.	.	ALLELEID=922129;CLNDN=Epileptic_encephalopathy,_early_infantile,_23;CLNDISDB=MONDO:MONDO:0014371,MedGen:C4014492,OMIM:615859,Orphanet:ORPHA411986;CLNHGVS=NC_000001.11:g.62476086C>T;CLNREVSTAT=criteria_provided,_single_submitter;CLNSIG=Uncertain_significance;CLNVC=single_nucleotide_variant;CLNVCSO=SO:0001483;GENEINFO=DOCK7:85440;MC=SO:0001583|missense_variant;ORIGIN=1;Pangolin=ENSG00000116641.18|-19:0.0|1:-0.0
chr1	62476098	934131	G	C	.	.	ALLELEID=930625;CLNDN=Epileptic_encephalopathy,_early_infantile,_23;CLNDISDB=MONDO:MONDO:0014371,MedGen:C4014492,OMIM:615859,Orphanet:ORPHA411986;CLNHGVS=NC_000001.11:g.62476098G>C;CLNREVSTAT=criteria_provided,_single_submitter;CLNSIG=Uncertain_significance;CLNVC=single_nucleotide_variant;CLNVCSO=SO:0001483;GENEINFO=DOCK7:85440;MC=SO:0001583|missense_variant;ORIGIN=1;Pangolin=ENSG00000116641.18|-31:0.0|-31:-0.0
chr1	62477776	948756	C	T	.	.	ALLELEID=922130;CLNDN=Epileptic_encephalopathy,_early_infantile,_23;CLNDISDB=MONDO:MONDO:0014371,MedGen:C4014492,OMIM:615859,Orphanet:ORPHA411986;CLNHGVS=NC_000001.11:g.62477776C>T;CLNREVSTAT=criteria_provided,_single_submitter;CLNSIG=Uncertain_significance;CLNVC=single_nucleotide_variant;CLNVCSO=SO:0001483;GENEINFO=DOCK7:85440;MC=SO:0001583|missense_variant;ORIGIN=1;Pangolin=ENSG00000116641.18|4:0.0|49:-0.0
chr1	62477798	962615	C	T	.	.	ALLELEID=942058;CLNDN=Epileptic_encephalopathy,_early_infantile,_23;CLNDISDB=MONDO:MONDO:0014371,MedGen:C4014492,OMIM:615859,Orphanet:ORPHA411986;CLNHGVS=NC_000001.11:g.62477798C>T;CLNREVSTAT=criteria_provided,_single_submitter;CLNSIG=Uncertain_significance;CLNVC=single_nucleotide_variant;CLNVCSO=SO:0001483;GENEINFO=DOCK7:85440;MC=SO:0001583|missense_variant;ORIGIN=1;Pangolin=ENSG00000116641.18|33:0.0|36:-0.01
chr1	62477804	1037104	G	A	.	.	ALLELEID=1023436;CLNDN=Epileptic_encephalopathy,_early_infantile,_23;CLNDISDB=MONDO:MONDO:0014371,MedGen:C4014492,OMIM:615859,Orphanet:ORPHA411986;CLNHGVS=NC_000001.11:g.62477804G>A;CLNREVSTAT=criteria_provided,_single_submitter;CLNSIG=Uncertain_significance;CLNVC=single_nucleotide_variant;CLNVCSO=SO:0001483;GENEINFO=DOCK7:85440;MC=SO:0001583|missense_variant;ORIGIN=1;Pangolin=ENSG00000116641.18|27:0.0|30:-0.01
chr1	62488941	937300	A	T	.	.	ALLELEID=930626;CLNDN=Epileptic_encephalopathy,_early_infantile,_23;CLNDISDB=MONDO:MONDO:0014371,MedGen:C4014492,OMIM:615859,Orphanet:ORPHA411986;CLNHGVS=NC_000001.11:g.62488941A>T;CLNREVSTAT=criteria_provided,_single_submitter;CLNSIG=Uncertain_significance;CLNVC=single_nucleotide_variant;CLNVCSO=SO:0001483;GENEINFO=DOCK7:85440;MC=SO:0001583|missense_variant;ORIGIN=1;Pangolin=ENSG00000116641.18|-2:0.0|31:-0.0
chr1	62488948	1017331	T	C	.	.	ALLELEID=1002946;CLNDN=Epileptic_encephalopathy,_early_infantile,_23;CLNDISDB=MONDO:MONDO:0014371,MedGen:C4014492,OMIM:615859,Orphanet:ORPHA411986;CLNHGVS=NC_000001.11:g.62488948T>C;CLNREVSTAT=criteria_provided,_single_submitter;CLNSIG=Uncertain_significance;CLNVC=single_nucleotide_variant;CLNVCSO=SO:0001483;GENEINFO=DOCK7:85440;MC=SO:0001583|missense_variant;ORIGIN=1;Pangolin=ENSG00000116641.18|-14:0.0|24:-0.0
chr1	62488950	541914	C	T	.	.	AF_EXAC=2e-05;AF_TGP=0.0004;ALLELEID=516003;CLNDN=Epileptic_encephalopathy,_early_infantile,_23;CLNDISDB=MONDO:MONDO:0014371,MedGen:C4014492,OMIM:615859,Orphanet:ORPHA411986;CLNHGVS=NC_000001.11:g.62488950C>T;CLNREVSTAT=criteria_provided,_single_submitter;CLNSIG=Uncertain_significance;CLNVC=single_nucleotide_variant;CLNVCSO=SO:0001483;GENEINFO=DOCK7:85440;MC=SO:0001583|missense_variant;ORIGIN=1;RS=182780540;Pangolin=ENSG00000116641.18|22:0.0|-16:-0.0
chr1	62488978	1062827	T	C	.	.	ALLELEID=1040270;CLNDN=Epileptic_encephalopathy,_early_infantile,_23;CLNDISDB=MONDO:MONDO:0014371,MedGen:C4014492,OMIM:615859,Orphanet:ORPHA411986;CLNHGVS=NC_000001.11:g.62488978T>C;CLNREVSTAT=criteria_provided,_single_submitter;CLNSIG=Uncertain_significance;CLNVC=single_nucleotide_variant;CLNVCSO=SO:0001483;GENEINFO=DOCK7:85440;MC=SO:0001583|missense_variant;ORIGIN=1;Pangolin=ENSG00000116641.18|-44:0.0|-6:-0.01
chr1	62489004	945664	T	C	.	.	ALLELEID=922131;CLNDN=Epileptic_encephalopathy,_early_infantile,_23;CLNDISDB=MONDO:MONDO:0014371,MedGen:C4014492,OMIM:615859,Orphanet:ORPHA411986;CLNHGVS=NC_000001.11:g.62489004T>C;CLNREVSTAT=criteria_provided,_single_submitter;CLNSIG=Uncertain_significance;CLNVC=single_nucleotide_variant;CLNVCSO=SO:0001483;GENEINFO=DOCK7:85440;MC=SO:0001583|missense_variant;ORIGIN=1;Pangolin=ENSG00000116641.18|-1:0.0|3:-0.0
chr1	62489021	661470	A	C	.	.	ALLELEID=628176;CLNDN=Epileptic_encephalopathy,_early_infantile,_23;CLNDISDB=MONDO:MONDO:0014371,MedGen:C4014492,OMIM:615859,Orphanet:ORPHA411986;CLNHGVS=NC_000001.11:g.62489021A>C;CLNREVSTAT=criteria_provided,_single_submitter;CLNSIG=Uncertain_significance;CLNVC=single_nucleotide_variant;CLNVCSO=SO:0001483;GENEINFO=DOCK7:85440;MC=SO:0001583|missense_variant;ORIGIN=1;RS=1571266733;Pangolin=ENSG00000116641.18|-49:0.0|-14:-0.0
chr1	62489059	1037959	T	A	.	.	ALLELEID=1023437;CLNDN=Epileptic_encephalopathy,_early_infantile,_23;CLNDISDB=MONDO:MONDO:0014371,MedGen:C4014492,OMIM:615859,Orphanet:ORPHA411986;CLNHGVS=NC_000001.11:g.62489059T>A;CLNREVSTAT=criteria_provided,_single_submitter;CLNSIG=Uncertain_significance;CLNVC=single_nucleotide_variant;CLNVCSO=SO:0001483;GENEINFO=DOCK7:85440;MC=SO:0001583|missense_variant;ORIGIN=1;Pangolin=ENSG00000116641.18|-13:0.0|6:-0.0
chr1	62489062	1025045	C	T	.	.	ALLELEID=1002947;CLNDN=Epileptic_encephalopathy,_early_infantile,_23;CLNDISDB=MONDO:MONDO:0014371,MedGen:C4014492,OMIM:615859,Orphanet:ORPHA411986;CLNHGVS=NC_000001.11:g.62489062C>T;CLNREVSTAT=criteria_provided,_single_submitter;CLNSIG=Uncertain_significance;CLNVC=single_nucleotide_variant;CLNVCSO=SO:0001483;GENEINFO=DOCK7:85440;MC=SO:0001583|missense_variant;ORIGIN=1;Pangolin=ENSG00000116641.18|-2:0.02|3:-0.0
chr1	62489068	579930	A	G	.	.	AF_ESP=0.00015;AF_EXAC=1e-05;ALLELEID=558561;CLNDN=Epileptic_encephalopathy,_early_infantile,_23;CLNDISDB=MONDO:MONDO:0014371,MedGen:C4014492,OMIM:615859,Orphanet:ORPHA411986;CLNHGVS=NC_000001.11:g.62489068A>G;CLNREVSTAT=criteria_provided,_single_submitter;CLNSIG=Uncertain_significance;CLNVC=single_nucleotide_variant;CLNVCSO=SO:0001483;GENEINFO=DOCK7:85440;MC=SO:0001627|intron_variant;ORIGIN=1;RS=373425629;Pangolin=ENSG00000116641.18|-1:0.0|-3:-0.0
chr1	62492698	1003735	A	G	.	.	ALLELEID=987701;CLNDN=Epileptic_encephalopathy,_early_infantile,_23;CLNDISDB=MONDO:MONDO:0014371,MedGen:C4014492,OMIM:615859,Orphanet:ORPHA411986;CLNHGVS=NC_000001.11:g.62492698A>G;CLNREVSTAT=criteria_provided,_single_submitter;CLNSIG=Uncertain_significance;CLNVC=single_nucleotide_variant;CLNVCSO=SO:0001483;GENEINFO=DOCK7:85440;MC=SO:0001627|intron_variant;ORIGIN=1;Pangolin=ENSG00000116641.18|9:0.0|6:-0.03
chr1	62492706	806145	T	C	.	.	ALLELEID=794704;CLNDN=Epileptic_encephalopathy,_early_infantile,_23|not_provided;CLNDISDB=MONDO:MONDO:0014371,MedGen:C4014492,OMIM:615859,Orphanet:ORPHA411986|MedGen:CN517202;CLNHGVS=NC_000001.11:g.62492706T>C;CLNREVSTAT=criteria_provided,_multiple_submitters,_no_conflicts;CLNSIG=Uncertain_significance;CLNVC=single_nucleotide_variant;CLNVCSO=SO:0001483;GENEINFO=DOCK7:85440;MC=SO:0001583|missense_variant;ORIGIN=1;RS=775189099;Pangolin=ENSG00000116641.18|1:0.01|-2:-0.1
chr1	62492708	1039295	G	A	.	.	ALLELEID=1023438;CLNDN=Epileptic_encephalopathy,_early_infantile,_23;CLNDISDB=MONDO:MONDO:0014371,MedGen:C4014492,OMIM:615859,Orphanet:ORPHA411986;CLNHGVS=NC_000001.11:g.62492708G>A;CLNREVSTAT=criteria_provided,_single_submitter;CLNSIG=Uncertain_significance;CLNVC=single_nucleotide_variant;CLNVCSO=SO:0001483;GENEINFO=DOCK7:85440;MC=SO:0001583|missense_variant;ORIGIN=1;Pangolin=ENSG00000116641.18|-37:0.0|-4:-0.01
chr1	62492763	1020031	A	G	.	.	ALLELEID=1002948;CLNDN=Epileptic_encephalopathy,_early_infantile,_23;CLNDISDB=MONDO:MONDO:0014371,MedGen:C4014492,OMIM:615859,Orphanet:ORPHA411986;CLNHGVS=NC_000001.11:g.62492763A>G;CLNREVSTAT=criteria_provided,_single_submitter;CLNSIG=Uncertain_significance;CLNVC=single_nucleotide_variant;CLNVCSO=SO:0001483;GENEINFO=DOCK7:85440;MC=SO:0001583|missense_variant;ORIGIN=1;Pangolin=ENSG00000116641.18|26:0.0|18:-0.14
chr1	62492780	1022120	C	G	.	.	ALLELEID=1002949;CLNDN=Epileptic_encephalopathy,_early_infantile,_23;CLNDISDB=MONDO:MONDO:0014371,MedGen:C4014492,OMIM:615859,Orphanet:ORPHA411986;CLNHGVS=NC_000001.11:g.62492780C>G;CLNREVSTAT=criteria_provided,_single_submitter;CLNSIG=Uncertain_significance;CLNVC=single_nucleotide_variant;CLNVCSO=SO:0001483;GENEINFO=DOCK7:85440;MC=SO:0001583|missense_variant;ORIGIN=1;Pangolin=ENSG00000116641.18|45:0.01|1:-0.39
chr1	62492814	963433	C	T	.	.	ALLELEID=942059;CLNDN=Epileptic_encephalopathy,_early_infantile,_23;CLNDISDB=MONDO:MONDO:0014371,MedGen:C4014492,OMIM:615859,Orphanet:ORPHA411986;CLNHGVS=NC_000001.11:g.62492814C>T;CLNREVSTAT=criteria_provided,_single_submitter;CLNSIG=Uncertain_significance;CLNVC=single_nucleotide_variant;CLNVCSO=SO:0001483;GENEINFO=DOCK7:85440;MC=SO:0001583|missense_variant;ORIGIN=1;Pangolin=ENSG00000116641.18|-33:0.0|-33:-0.0
chr1	62492832	858587	C	T	.	.	ALLELEID=824297;CLNDN=Epileptic_encephalopathy,_early_infantile,_23;CLNDISDB=MONDO:MONDO:0014371,MedGen:C4014492,OMIM:615859,Orphanet:ORPHA411986;CLNHGVS=NC_000001.11:g.62492832C>T;CLNREVSTAT=criteria_provided,_single_submitter;CLNSIG=Uncertain_significance;CLNVC=single_nucleotide_variant;CLNVCSO=SO:0001483;GENEINFO=DOCK7:85440;MC=SO:0001583|missense_variant;ORIGIN=1;Pangolin=ENSG00000116641.18|-7:0.01|15:-0.0
chr1	62494283	1052299	T	A	.	.	ALLELEID=1040271;CLNDN=Epileptic_encephalopathy,_early_infantile,_23;CLNDISDB=MONDO:MONDO:0014371,MedGen:C4014492,OMIM:615859,Orphanet:ORPHA411986;CLNHGVS=NC_000001.11:g.62494283T>A;CLNREVSTAT=criteria_provided,_single_submitter;CLNSIG=Uncertain_significance;CLNVC=single_nucleotide_variant;CLNVCSO=SO:0001483;GENEINFO=DOCK7:85440;MC=SO:0001583|missense_variant;ORIGIN=1;Pangolin=ENSG00000116641.18|4:0.0|-8:-0.0
chr1	62494284	475159	T	A	.	.	AF_ESP=0.00038;ALLELEID=448234;CLNDN=Epileptic_encephalopathy,_early_infantile,_23|not_provided;CLNDISDB=MONDO:MONDO:0014371,MedGen:C4014492,OMIM:615859,Orphanet:ORPHA411986|MedGen:CN517202;CLNHGVS=NC_000001.11:g.62494284T>A;CLNREVSTAT=criteria_provided,_conflicting_interpretations;CLNSIG=Conflicting_interpretations_of_pathogenicity;CLNSIGCONF=Likely_benign(1),Uncertain_significance(1);CLNVC=single_nucleotide_variant;CLNVCSO=SO:0001483;GENEINFO=DOCK7:85440;MC=SO:0001819|synonymous_variant;ORIGIN=1;RS=144604663;Pangolin=ENSG00000116641.18|-9:0.0|-9:-0.0
chr1	62494290	1014575	T	C	.	.	ALLELEID=1002950;CLNDN=Epileptic_encephalopathy,_early_infantile,_23;CLNDISDB=MONDO:MONDO:0014371,MedGen:C4014492,OMIM:615859,Orphanet:ORPHA411986;CLNHGVS=NC_000001.11:g.62494290T>C;CLNREVSTAT=criteria_provided,_single_submitter;CLNSIG=Uncertain_significance;CLNVC=single_nucleotide_variant;CLNVCSO=SO:0001483;GENEINFO=DOCK7:85440;MC=SO:0001819|synonymous_variant;ORIGIN=1;Pangolin=ENSG00000116641.18|1:0.09|-15:-0.02
chr1	62494309	851820	C	T	.	.	ALLELEID=824298;CLNDN=Epileptic_encephalopathy,_early_infantile,_23;CLNDISDB=MONDO:MONDO:0014371,MedGen:C4014492,OMIM:615859,Orphanet:ORPHA411986;CLNHGVS=NC_000001.11:g.62494309C>T;CLNREVSTAT=criteria_provided,_single_submitter;CLNSIG=Uncertain_significance;CLNVC=single_nucleotide_variant;CLNVCSO=SO:0001483;GENEINFO=DOCK7:85440;MC=SO:0001583|missense_variant;ORIGIN=1;Pangolin=ENSG00000116641.18|-34:0.0|-34:-0.0
chr1	62494313	475158	C	T	.	.	ALLELEID=448290;CLNDN=Epileptic_encephalopathy,_early_infantile,_23;CLNDISDB=MONDO:MONDO:0014371,MedGen:C4014492,OMIM:615859,Orphanet:ORPHA411986;CLNHGVS=NC_000001.11:g.62494313C>T;CLNREVSTAT=criteria_provided,_single_submitter;CLNSIG=Uncertain_significance;CLNVC=single_nucleotide_variant;CLNVCSO=SO:0001483;GENEINFO=DOCK7:85440;MC=SO:0001583|missense_variant;ORIGIN=1;RS=1553155620;Pangolin=ENSG00000116641.18|-38:0.0|-38:-0.0
chr1	62494320	574108	C	T	.	.	AF_EXAC=1e-05;ALLELEID=557115;CLNDN=Epileptic_encephalopathy,_early_infantile,_23;CLNDISDB=MONDO:MONDO:0014371,MedGen:C4014492,OMIM:615859,Orphanet:ORPHA411986;CLNHGVS=NC_000001.11:g.62494320C>T;CLNREVSTAT=criteria_provided,_single_submitter;CLNSIG=Uncertain_significance;CLNVC=single_nucleotide_variant;CLNVCSO=SO:0001483;GENEINFO=DOCK7:85440;MC=SO:0001583|missense_variant;ORIGIN=1;RS=772608037;Pangolin=ENSG00000116641.18|-45:0.0|25:-0.0
chr1	62494390	576669	C	T	.	.	AF_EXAC=5e-05;AF_TGP=0.0002;ALLELEID=557330;CLNDN=Epileptic_encephalopathy,_early_infantile,_23;CLNDISDB=MONDO:MONDO:0014371,MedGen:C4014492,OMIM:615859,Orphanet:ORPHA411986;CLNHGVS=NC_000001.11:g.62494390C>T;CLNREVSTAT=criteria_provided,_single_submitter;CLNSIG=Uncertain_significance;CLNVC=single_nucleotide_variant;CLNVCSO=SO:0001483;GENEINFO=DOCK7:85440;MC=SO:0001583|missense_variant;ORIGIN=1;RS=191312236;Pangolin=ENSG00000116641.18|16:0.0|25:-0.0
chr1	62494394	1011969	C	G	.	.	ALLELEID=987702;CLNDN=Epileptic_encephalopathy,_early_infantile,_23;CLNDISDB=MONDO:MONDO:0014371,MedGen:C4014492,OMIM:615859,Orphanet:ORPHA411986;CLNHGVS=NC_000001.11:g.62494394C>G;CLNREVSTAT=criteria_provided,_single_submitter;CLNSIG=Uncertain_significance;CLNVC=single_nucleotide_variant;CLNVCSO=SO:0001483;GENEINFO=DOCK7:85440;MC=SO:0001583|missense_variant;ORIGIN=1;Pangolin=ENSG00000116641.18|12:0.0|21:-0.0
chr1	62494412	575216	T	C	.	.	AF_ESP=0.00015;AF_EXAC=6e-05;ALLELEID=557332;CLNDN=Epileptic_encephalopathy,_early_infantile,_23;CLNDISDB=MONDO:MONDO:0014371,MedGen:C4014492,OMIM:615859,Orphanet:ORPHA411986;CLNHGVS=NC_000001.11:g.62494412T>C;CLNREVSTAT=criteria_provided,_single_submitter;CLNSIG=Uncertain_significance;CLNVC=single_nucleotide_variant;CLNVCSO=SO:0001483;GENEINFO=DOCK7:85440;MC=SO:0001583|missense_variant;ORIGIN=1;RS=142608509;Pangolin=ENSG00000116641.18|3:0.0|-6:-0.0
chr1	62494475	956911	G	C	.	.	ALLELEID=959567;CLNDN=Epileptic_encephalopathy,_early_infantile,_23;CLNDISDB=MONDO:MONDO:0014371,MedGen:C4014492,OMIM:615859,Orphanet:ORPHA411986;CLNHGVS=NC_000001.11:g.62494475G>C;CLNREVSTAT=criteria_provided,_single_submitter;CLNSIG=Uncertain_significance;CLNVC=single_nucleotide_variant;CLNVCSO=SO:0001483;GENEINFO=DOCK7:85440;MC=SO:0001627|intron_variant;ORIGIN=1;Pangolin=ENSG00000116641.18|37:0.0|-8:-0.0
chr1	62495591	1021816	G	C	.	.	ALLELEID=1002951;CLNDN=Epileptic_encephalopathy,_early_infantile,_23;CLNDISDB=MONDO:MONDO:0014371,MedGen:C4014492,OMIM:615859,Orphanet:ORPHA411986;CLNHGVS=NC_000001.11:g.62495591G>C;CLNREVSTAT=criteria_provided,_single_submitter;CLNSIG=Uncertain_significance;CLNVC=single_nucleotide_variant;CLNVCSO=SO:0001483;GENEINFO=DOCK7:85440;MC=SO:0001583|missense_variant;ORIGIN=1;Pangolin=ENSG00000116641.18|1:0.09|-4:-0.01
chr1	62495596	1044109	A	G	.	.	ALLELEID=1023439;CLNDN=Epileptic_encephalopathy,_early_infantile,_23;CLNDISDB=MONDO:MONDO:0014371,MedGen:C4014492,OMIM:615859,Orphanet:ORPHA411986;CLNHGVS=NC_000001.11:g.62495596A>G;CLNREVSTAT=criteria_provided,_single_submitter;CLNSIG=Uncertain_significance;CLNVC=single_nucleotide_variant;CLNVCSO=SO:0001483;GENEINFO=DOCK7:85440;MC=SO:0001583|missense_variant;ORIGIN=1;Pangolin=ENSG00000116641.18|28:0.0|-9:-0.01
chr1	62495635	475157	A	G	.	.	ALLELEID=448248;CLNDN=Epileptic_encephalopathy,_early_infantile,_23;CLNDISDB=MONDO:MONDO:0014371,MedGen:C4014492,OMIM:615859,Orphanet:ORPHA411986;CLNHGVS=NC_000001.11:g.62495635A>G;CLNREVSTAT=criteria_provided,_single_submitter;CLNSIG=Uncertain_significance;CLNVC=single_nucleotide_variant;CLNVCSO=SO:0001483;GENEINFO=DOCK7:85440;MC=SO:0001583|missense_variant;ORIGIN=1;RS=1553155968;Pangolin=ENSG00000116641.18|-48:0.0|46:-0.0
chr1	62495648	475156	G	C	.	.	ALLELEID=448388;CLNDN=Epileptic_encephalopathy,_early_infantile,_23;CLNDISDB=MONDO:MONDO:0014371,MedGen:C4014492,OMIM:615859,Orphanet:ORPHA411986;CLNHGVS=NC_000001.11:g.62495648G>C;CLNREVSTAT=criteria_provided,_single_submitter;CLNSIG=Uncertain_significance;CLNVC=single_nucleotide_variant;CLNVCSO=SO:0001483;GENEINFO=DOCK7:85440;MC=SO:0001583|missense_variant;ORIGIN=1;RS=1432807468;Pangolin=ENSG00000116641.18|27:0.0|33:-0.0
chr1	62496361	575450	C	T	.	.	AF_EXAC=1e-05;ALLELEID=557334;CLNDN=Epileptic_encephalopathy,_early_infantile,_23;CLNDISDB=MONDO:MONDO:0014371,MedGen:C4014492,OMIM:615859,Orphanet:ORPHA411986;CLNHGVS=NC_000001.11:g.62496361C>T;CLNREVSTAT=criteria_provided,_single_submitter;CLNSIG=Uncertain_significance;CLNVC=single_nucleotide_variant;CLNVCSO=SO:0001483;GENEINFO=DOCK7:85440;MC=SO:0001583|missense_variant;ORIGIN=1;RS=746701705;Pangolin=ENSG00000116641.18|-22:0.01|-1:-0.0
chr1	62496386	957792	A	G	.	.	ALLELEID=942060;CLNDN=Epileptic_encephalopathy,_early_infantile,_23;CLNDISDB=MONDO:MONDO:0014371,MedGen:C4014492,OMIM:615859,Orphanet:ORPHA411986;CLNHGVS=NC_000001.11:g.62496386A>G;CLNREVSTAT=criteria_provided,_single_submitter;CLNSIG=Uncertain_significance;CLNVC=single_nucleotide_variant;CLNVCSO=SO:0001483;GENEINFO=DOCK7:85440;MC=SO:0001583|missense_variant;ORIGIN=1;Pangolin=ENSG00000116641.18|-47:0.0|25:-0.0
chr1	62496395	863756	T	C	.	.	ALLELEID=824299;CLNDN=Epileptic_encephalopathy,_early_infantile,_23;CLNDISDB=MONDO:MONDO:0014371,MedGen:C4014492,OMIM:615859,Orphanet:ORPHA411986;CLNHGVS=NC_000001.11:g.62496395T>C;CLNREVSTAT=criteria_provided,_single_submitter;CLNSIG=Uncertain_significance;CLNVC=single_nucleotide_variant;CLNVCSO=SO:0001483;GENEINFO=DOCK7:85440;MC=SO:0001583|missense_variant;ORIGIN=1;Pangolin=ENSG00000116641.18|39:0.0|16:-0.0
chr1	62496409	565548	C	T	.	.	AF_ESP=0.00015;AF_EXAC=2e-05;ALLELEID=557117;CLNDN=Epileptic_encephalopathy,_early_infantile,_23;CLNDISDB=MONDO:MONDO:0014371,MedGen:C4014492,OMIM:615859,Orphanet:ORPHA411986;CLNHGVS=NC_000001.11:g.62496409C>T;CLNREVSTAT=criteria_provided,_single_submitter;CLNSIG=Uncertain_significance;CLNVC=single_nucleotide_variant;CLNVCSO=SO:0001483;GENEINFO=DOCK7:85440;MC=SO:0001583|missense_variant;ORIGIN=1;RS=142960242;Pangolin=ENSG00000116641.18|2:0.0|25:-0.0
chr1	62496418	445501	A	T	.	.	AF_ESP=0.00023;AF_EXAC=5e-05;AF_TGP=0.0004;ALLELEID=438773;CLNDN=Epileptic_encephalopathy,_early_infantile,_23|not_provided;CLNDISDB=MONDO:MONDO:0014371,MedGen:C4014492,OMIM:615859,Orphanet:ORPHA411986|MedGen:CN517202;CLNHGVS=NC_000001.11:g.62496418A>T;CLNREVSTAT=criteria_provided,_multiple_submitters,_no_conflicts;CLNSIG=Uncertain_significance;CLNVC=single_nucleotide_variant;CLNVCSO=SO:0001483;GENEINFO=DOCK7:85440;MC=SO:0001583|missense_variant;ORIGIN=1;RS=148491210;Pangolin=ENSG00000116641.18|16:0.0|16:-0.0
chr1	62496439	1001938	G	A	.	.	ALLELEID=987703;CLNDN=Epileptic_encephalopathy,_early_infantile,_23;CLNDISDB=MONDO:MONDO:0014371,MedGen:C4014492,OMIM:615859,Orphanet:ORPHA411986;CLNHGVS=NC_000001.11:g.62496439G>A;CLNREVSTAT=criteria_provided,_single_submitter;CLNSIG=Uncertain_significance;CLNVC=single_nucleotide_variant;CLNVCSO=SO:0001483;GENEINFO=DOCK7:85440;MC=SO:0001583|missense_variant;ORIGIN=1;Pangolin=ENSG00000116641.18|-5:0.14|47:-0.0
chr1	62496442	1053906	G	A	.	.	ALLELEID=1040272;CLNDN=Epileptic_encephalopathy,_early_infantile,_23;CLNDISDB=MONDO:MONDO:0014371,MedGen:C4014492,OMIM:615859,Orphanet:ORPHA411986;CLNHGVS=NC_000001.11:g.62496442G>A;CLNREVSTAT=criteria_provided,_single_submitter;CLNSIG=Uncertain_significance;CLNVC=single_nucleotide_variant;CLNVCSO=SO:0001483;GENEINFO=DOCK7:85440;MC=SO:0001583|missense_variant;ORIGIN=1;Pangolin=ENSG00000116641.18|32:0.01|44:-0.0
chr1	62496461	659398	G	C	.	.	ALLELEID=628177;CLNDN=Epileptic_encephalopathy,_early_infantile,_23;CLNDISDB=MONDO:MONDO:0014371,MedGen:C4014492,OMIM:615859,Orphanet:ORPHA411986;CLNHGVS=NC_000001.11:g.62496461G>C;CLNREVSTAT=criteria_provided,_single_submitter;CLNSIG=Uncertain_significance;CLNVC=single_nucleotide_variant;CLNVCSO=SO:0001483;GENEINFO=DOCK7:85440;MC=SO:0001583|missense_variant;ORIGIN=1;RS=1379132589;Pangolin=ENSG00000116641.18|36:0.01|13:-0.01
chr1	62496465	541908	C	T	.	.	ALLELEID=516061;CLNDN=Epileptic_encephalopathy,_early_infantile,_23;CLNDISDB=MONDO:MONDO:0014371,MedGen:C4014492,OMIM:615859,Orphanet:ORPHA411986;CLNHGVS=NC_000001.11:g.62496465C>T;CLNREVSTAT=criteria_provided,_single_submitter;CLNSIG=Uncertain_significance;CLNVC=single_nucleotide_variant;CLNVCSO=SO:0001483;GENEINFO=DOCK7:85440;MC=SO:0001583|missense_variant;ORIGIN=1;RS=1553156197;Pangolin=ENSG00000116641.18|9:0.01|32:-0.0
chr1	62504677	582554	T	C	.	.	AF_ESP=8e-05;AF_EXAC=5e-05;ALLELEID=558563;CLNDN=Epileptic_encephalopathy,_early_infantile,_23;CLNDISDB=MONDO:MONDO:0014371,MedGen:C4014492,OMIM:615859,Orphanet:ORPHA411986;CLNHGVS=NC_000001.11:g.62504677T>C;CLNREVSTAT=criteria_provided,_single_submitter;CLNSIG=Uncertain_significance;CLNVC=single_nucleotide_variant;CLNVCSO=SO:0001483;GENEINFO=DOCK7:85440;MC=SO:0001583|missense_variant;ORIGIN=1;RS=376119113;Pangolin=ENSG00000116641.18|0:0.0|-47:-0.0
chr1	62504692	661698	T	A	.	.	AF_ESP=8e-05;AF_EXAC=2e-05;ALLELEID=628178;CLNDN=Epileptic_encephalopathy,_early_infantile,_23;CLNDISDB=MONDO:MONDO:0014371,MedGen:C4014492,OMIM:615859,Orphanet:ORPHA411986;CLNHGVS=NC_000001.11:g.62504692T>A;CLNREVSTAT=criteria_provided,_single_submitter;CLNSIG=Uncertain_significance;CLNVC=single_nucleotide_variant;CLNVCSO=SO:0001483;GENEINFO=DOCK7:85440;MC=SO:0001583|missense_variant;ORIGIN=1;RS=374009939;Pangolin=ENSG00000116641.18|6:0.0|34:-0.0
chr1	62504700	959449	A	G	.	.	ALLELEID=942061;CLNDN=Epileptic_encephalopathy,_early_infantile,_23;CLNDISDB=MONDO:MONDO:0014371,MedGen:C4014492,OMIM:615859,Orphanet:ORPHA411986;CLNHGVS=NC_000001.11:g.62504700A>G;CLNREVSTAT=criteria_provided,_single_submitter;CLNSIG=Uncertain_significance;CLNVC=single_nucleotide_variant;CLNVCSO=SO:0001483;GENEINFO=DOCK7:85440;MC=SO:0001583|missense_variant;ORIGIN=1;Pangolin=ENSG00000116641.18|-2:0.0|8:-0.0
chr1	62504713	848684	A	G	.	.	ALLELEID=824300;CLNDN=Epileptic_encephalopathy,_early_infantile,_23;CLNDISDB=MONDO:MONDO:0014371,MedGen:C4014492,OMIM:615859,Orphanet:ORPHA411986;CLNHGVS=NC_000001.11:g.62504713A>G;CLNREVSTAT=criteria_provided,_single_submitter;CLNSIG=Uncertain_significance;CLNVC=single_nucleotide_variant;CLNVCSO=SO:0001483;GENEINFO=DOCK7:85440;MC=SO:0001583|missense_variant;ORIGIN=1;Pangolin=ENSG00000116641.18|-15:0.0|-5:-0.0
chr1	62504726	958784	C	G	.	.	ALLELEID=942062;CLNDN=Epileptic_encephalopathy,_early_infantile,_23;CLNDISDB=MONDO:MONDO:0014371,MedGen:C4014492,OMIM:615859,Orphanet:ORPHA411986;CLNHGVS=NC_000001.11:g.62504726C>G;CLNREVSTAT=criteria_provided,_single_submitter;CLNSIG=Uncertain_significance;CLNVC=single_nucleotide_variant;CLNVCSO=SO:0001483;GENEINFO=DOCK7:85440;MC=SO:0001583|missense_variant;ORIGIN=1;Pangolin=ENSG00000116641.18|-28:0.0|0:-0.0
chr1	62504748	845080	T	C	.	.	ALLELEID=824301;CLNDN=Epileptic_encephalopathy,_early_infantile,_23;CLNDISDB=MONDO:MONDO:0014371,MedGen:C4014492,OMIM:615859,Orphanet:ORPHA411986;CLNHGVS=NC_000001.11:g.62504748T>C;CLNREVSTAT=criteria_provided,_single_submitter;CLNSIG=Uncertain_significance;CLNVC=single_nucleotide_variant;CLNVCSO=SO:0001483;GENEINFO=DOCK7:85440;MC=SO:0001583|missense_variant;ORIGIN=1;Pangolin=ENSG00000116641.18|12:0.0|34:-0.0
chr1	62504770	839617	A	T	.	.	ALLELEID=824302;CLNDN=Epileptic_encephalopathy,_early_infantile,_23;CLNDISDB=MONDO:MONDO:0014371,MedGen:C4014492,OMIM:615859,Orphanet:ORPHA411986;CLNHGVS=NC_000001.11:g.62504770A>T;CLNREVSTAT=criteria_provided,_single_submitter;CLNSIG=Uncertain_significance;CLNVC=single_nucleotide_variant;CLNVCSO=SO:0001483;GENEINFO=DOCK7:85440;MC=SO:0001583|missense_variant;ORIGIN=1;Pangolin=ENSG00000116641.18|12:0.0|-10:-0.0
chr1	62505716	1060354	T	G	.	.	ALLELEID=1040273;CLNDN=Epileptic_encephalopathy,_early_infantile,_23;CLNDISDB=MONDO:MONDO:0014371,MedGen:C4014492,OMIM:615859,Orphanet:ORPHA411986;CLNHGVS=NC_000001.11:g.62505716T>G;CLNREVSTAT=criteria_provided,_single_submitter;CLNSIG=Uncertain_significance;CLNVC=single_nucleotide_variant;CLNVCSO=SO:0001483;GENEINFO=DOCK7:85440;MC=SO:0001583|missense_variant;ORIGIN=1;Pangolin=ENSG00000116641.18|-17:0.0|-34:-0.01
chr1	62505747	1041165	C	T	.	.	ALLELEID=1023440;CLNDN=Epileptic_encephalopathy,_early_infantile,_23;CLNDISDB=MONDO:MONDO:0014371,MedGen:C4014492,OMIM:615859,Orphanet:ORPHA411986;CLNHGVS=NC_000001.11:g.62505747C>T;CLNREVSTAT=criteria_provided,_single_submitter;CLNSIG=Uncertain_significance;CLNVC=single_nucleotide_variant;CLNVCSO=SO:0001483;GENEINFO=DOCK7:85440;MC=SO:0001583|missense_variant;ORIGIN=1;Pangolin=ENSG00000116641.18|-2:0.0|1:-0.0
chr1	62505765	1047853	C	T	.	.	ALLELEID=1023441;CLNDN=Epileptic_encephalopathy,_early_infantile,_23;CLNDISDB=MONDO:MONDO:0014371,MedGen:C4014492,OMIM:615859,Orphanet:ORPHA411986;CLNHGVS=NC_000001.11:g.62505765C>T;CLNREVSTAT=criteria_provided,_single_submitter;CLNSIG=Uncertain_significance;CLNVC=single_nucleotide_variant;CLNVCSO=SO:0001483;GENEINFO=DOCK7:85440;MC=SO:0001583|missense_variant;ORIGIN=1;Pangolin=ENSG00000116641.18|26:0.0|1:-0.0
chr1	62505803	541906	G	A	.	.	AF_EXAC=0.00018;AF_TGP=0.0002;ALLELEID=516063;CLNDN=Epileptic_encephalopathy,_early_infantile,_23;CLNDISDB=MONDO:MONDO:0014371,MedGen:C4014492,OMIM:615859,Orphanet:ORPHA411986;CLNHGVS=NC_000001.11:g.62505803G>A;CLNREVSTAT=criteria_provided,_multiple_submitters,_no_conflicts;CLNSIG=Uncertain_significance;CLNVC=single_nucleotide_variant;CLNVCSO=SO:0001483;GENEINFO=DOCK7:85440;MC=SO:0001583|missense_variant;ORIGIN=9;RS=200226943;Pangolin=ENSG00000116641.18|-12:0.0|13:-0.01
chr1	62505813	573337	C	T	.	.	AF_EXAC=2e-05;ALLELEID=557119;CLNDN=Epileptic_encephalopathy,_early_infantile,_23;CLNDISDB=MONDO:MONDO:0014371,MedGen:C4014492,OMIM:615859,Orphanet:ORPHA411986;CLNHGVS=NC_000001.11:g.62505813C>T;CLNREVSTAT=criteria_provided,_single_submitter;CLNSIG=Uncertain_significance;CLNVC=single_nucleotide_variant;CLNVCSO=SO:0001483;GENEINFO=DOCK7:85440;MC=SO:0001583|missense_variant;ORIGIN=1;RS=746518826;Pangolin=ENSG00000116641.18|3:0.0|3:-0.0
chr1	62507952	1059206	G	GCATTCTTA	.	.	ALLELEID=1040274;CLNDN=Epileptic_encephalopathy,_early_infantile,_23;CLNDISDB=MONDO:MONDO:0014371,MedGen:C4014492,OMIM:615859,Orphanet:ORPHA411986;CLNHGVS=NC_000001.11:g.62507954_62507961dup;CLNREVSTAT=criteria_provided,_single_submitter;CLNSIG=Uncertain_significance;CLNVC=Duplication;CLNVCSO=SO:1000035;CLNVI=Invitae:12144883;GENEINFO=DOCK7:85440;MC=SO:0001575|splice_donor_variant;ORIGIN=1;Pangolin=ENSG00000116641.18|18:0.0|18:-0.01
chr1	62507973	657409	T	A	.	.	ALLELEID=628179;CLNDN=Epileptic_encephalopathy,_early_infantile,_23;CLNDISDB=MONDO:MONDO:0014371,MedGen:C4014492,OMIM:615859,Orphanet:ORPHA411986;CLNHGVS=NC_000001.11:g.62507973T>A;CLNREVSTAT=criteria_provided,_single_submitter;CLNSIG=Uncertain_significance;CLNVC=single_nucleotide_variant;CLNVCSO=SO:0001483;GENEINFO=DOCK7:85440;MC=SO:0001583|missense_variant;ORIGIN=1;RS=1571334815;Pangolin=ENSG00000116641.18|-11:0.0|-11:-0.0
chr1	62507991	541921	T	C	.	.	ALLELEID=516065;CLNDN=Epileptic_encephalopathy,_early_infantile,_23;CLNDISDB=MONDO:MONDO:0014371,MedGen:C4014492,OMIM:615859,Orphanet:ORPHA411986;CLNHGVS=NC_000001.11:g.62507991T>C;CLNREVSTAT=criteria_provided,_single_submitter;CLNSIG=Uncertain_significance;CLNVC=single_nucleotide_variant;CLNVCSO=SO:0001483;GENEINFO=DOCK7:85440;MC=SO:0001583|missense_variant;ORIGIN=1;RS=1553158721;Pangolin=ENSG00000116641.18|-29:0.0|7:-0.0
chr1	62508003	940432	C	T	.	.	ALLELEID=930627;CLNDN=Epileptic_encephalopathy,_early_infantile,_23;CLNDISDB=MONDO:MONDO:0014371,MedGen:C4014492,OMIM:615859,Orphanet:ORPHA411986;CLNHGVS=NC_000001.11:g.62508003C>T;CLNREVSTAT=criteria_provided,_single_submitter;CLNSIG=Uncertain_significance;CLNVC=single_nucleotide_variant;CLNVCSO=SO:0001483;GENEINFO=DOCK7:85440;MC=SO:0001583|missense_variant;ORIGIN=1;Pangolin=ENSG00000116641.18|49:0.0|-41:-0.01
chr1	62508009	573408	T	C	.	.	AF_EXAC=7e-05;ALLELEID=557336;CLNDN=Epileptic_encephalopathy,_early_infantile,_23;CLNDISDB=MONDO:MONDO:0014371,MedGen:C4014492,OMIM:615859,Orphanet:ORPHA411986;CLNHGVS=NC_000001.11:g.62508009T>C;CLNREVSTAT=criteria_provided,_multiple_submitters,_no_conflicts;CLNSIG=Uncertain_significance;CLNVC=single_nucleotide_variant;CLNVCSO=SO:0001483;GENEINFO=DOCK7:85440;MC=SO:0001583|missense_variant;ORIGIN=1;RS=777656293;Pangolin=ENSG00000116641.18|-47:0.0|38:-0.0
chr1	62508023	475148	T	C	.	.	AF_EXAC=0.0001;ALLELEID=448254;CLNDN=Epileptic_encephalopathy,_early_infantile,_23;CLNDISDB=MONDO:MONDO:0014371,MedGen:C4014492,OMIM:615859,Orphanet:ORPHA411986;CLNHGVS=NC_000001.11:g.62508023T>C;CLNREVSTAT=criteria_provided,_single_submitter;CLNSIG=Uncertain_significance;CLNVC=single_nucleotide_variant;CLNVCSO=SO:0001483;GENEINFO=DOCK7:85440;MC=SO:0001583|missense_variant;ORIGIN=1;RS=770382237;Pangolin=ENSG00000116641.18|35:0.0|35:-0.0
chr1	62508037	841649	G	C	.	.	ALLELEID=824303;CLNDN=Epileptic_encephalopathy,_early_infantile,_23;CLNDISDB=MONDO:MONDO:0014371,MedGen:C4014492,OMIM:615859,Orphanet:ORPHA411986;CLNHGVS=NC_000001.11:g.62508037G>C;CLNREVSTAT=criteria_provided,_single_submitter;CLNSIG=Uncertain_significance;CLNVC=single_nucleotide_variant;CLNVCSO=SO:0001483;GENEINFO=DOCK7:85440;MC=SO:0001583|missense_variant;ORIGIN=1;Pangolin=ENSG00000116641.18|21:0.0|21:-0.01
chr1	62508044	1019395	A	G	.	.	ALLELEID=1002952;CLNDN=Epileptic_encephalopathy,_early_infantile,_23;CLNDISDB=MONDO:MONDO:0014371,MedGen:C4014492,OMIM:615859,Orphanet:ORPHA411986;CLNHGVS=NC_000001.11:g.62508044A>G;CLNREVSTAT=criteria_provided,_single_submitter;CLNSIG=Uncertain_significance;CLNVC=single_nucleotide_variant;CLNVCSO=SO:0001483;GENEINFO=DOCK7:85440;MC=SO:0001583|missense_variant;ORIGIN=1;Pangolin=ENSG00000116641.18|14:0.0|14:-0.0
chr1	62508054	1001624	T	C	.	.	ALLELEID=987704;CLNDN=Epileptic_encephalopathy,_early_infantile,_23;CLNDISDB=MONDO:MONDO:0014371,MedGen:C4014492,OMIM:615859,Orphanet:ORPHA411986;CLNHGVS=NC_000001.11:g.62508054T>C;CLNREVSTAT=criteria_provided,_single_submitter;CLNSIG=Uncertain_significance;CLNVC=single_nucleotide_variant;CLNVCSO=SO:0001483;GENEINFO=DOCK7:85440;MC=SO:0001583|missense_variant;ORIGIN=1;Pangolin=ENSG00000116641.18|-1:0.19|-2:-0.0
chr1	62508065	856287	C	G	.	.	ALLELEID=851317;CLNDN=Epileptic_encephalopathy,_early_infantile,_23;CLNDISDB=MONDO:MONDO:0014371,MedGen:C4014492,OMIM:615859,Orphanet:ORPHA411986;CLNHGVS=NC_000001.11:g.62508065C>G;CLNREVSTAT=criteria_provided,_single_submitter;CLNSIG=Uncertain_significance;CLNVC=single_nucleotide_variant;CLNVCSO=SO:0001483;GENEINFO=DOCK7:85440;MC=SO:0001627|intron_variant;ORIGIN=1;Pangolin=ENSG00000116641.18|-7:0.01|-13:-0.0
chr1	62510667	475147	C	T	.	.	ALLELEID=448291;CLNDN=Epileptic_encephalopathy,_early_infantile,_23;CLNDISDB=MONDO:MONDO:0014371,MedGen:C4014492,OMIM:615859,Orphanet:ORPHA411986;CLNHGVS=NC_000001.11:g.62510667C>T;CLNREVSTAT=criteria_provided,_single_submitter;CLNSIG=Uncertain_significance;CLNVC=single_nucleotide_variant;CLNVCSO=SO:0001483;GENEINFO=DOCK7:85440;MC=SO:0001583|missense_variant;ORIGIN=1;RS=1553159360;Pangolin=ENSG00000116641.18|6:0.0|2:-0.0
chr1	62513466	638877	C	A	.	.	ALLELEID=650739;CLNDN=Epileptic_encephalopathy,_early_infantile,_23;CLNDISDB=MONDO:MONDO:0014371,MedGen:C4014492,OMIM:615859,Orphanet:ORPHA411986;CLNHGVS=NC_000001.11:g.62513466C>A;CLNREVSTAT=criteria_provided,_single_submitter;CLNSIG=Uncertain_significance;CLNVC=single_nucleotide_variant;CLNVCSO=SO:0001483;GENEINFO=DOCK7:85440;MC=SO:0001819|synonymous_variant,SO:0001627|intron_variant;ORIGIN=1;RS=754604342;Pangolin=ENSG00000116641.18|-22:0.92|5:-0.89
chr1	62513466	1024416	C	T	.	.	ALLELEID=1002953;CLNDN=Epileptic_encephalopathy,_early_infantile,_23;CLNDISDB=MONDO:MONDO:0014371,MedGen:C4014492,OMIM:615859,Orphanet:ORPHA411986;CLNHGVS=NC_000001.11:g.62513466C>T;CLNREVSTAT=criteria_provided,_single_submitter;CLNSIG=Uncertain_significance;CLNVC=single_nucleotide_variant;CLNVCSO=SO:0001483;GENEINFO=DOCK7:85440;MC=SO:0001819|synonymous_variant,SO:0001627|intron_variant;ORIGIN=1;Pangolin=ENSG00000116641.18|-22:0.92|5:-0.86
chr1	62513467	940922	G	A	.	.	ALLELEID=939823;CLNDN=Epileptic_encephalopathy,_early_infantile,_23;CLNDISDB=MONDO:MONDO:0014371,MedGen:C4014492,OMIM:615859,Orphanet:ORPHA411986;CLNHGVS=NC_000001.11:g.62513467G>A;CLNREVSTAT=criteria_provided,_single_submitter;CLNSIG=Uncertain_significance;CLNVC=single_nucleotide_variant;CLNVCSO=SO:0001483;GENEINFO=DOCK7:85440;MC=SO:0001583|missense_variant,SO:0001627|intron_variant;ORIGIN=1;Pangolin=ENSG00000116641.18|-23:0.01|-23:-0.0
chr1	62513471	475146	C	T	.	.	AF_ESP=8e-05;AF_EXAC=1e-05;ALLELEID=448258;CLNDN=Epileptic_encephalopathy,_early_infantile,_23;CLNDISDB=MONDO:MONDO:0014371,MedGen:C4014492,OMIM:615859,Orphanet:ORPHA411986;CLNHGVS=NC_000001.11:g.62513471C>T;CLNREVSTAT=criteria_provided,_single_submitter;CLNSIG=Uncertain_significance;CLNVC=single_nucleotide_variant;CLNVCSO=SO:0001483;GENEINFO=DOCK7:85440;MC=SO:0001583|missense_variant;ORIGIN=1;RS=372936902;Pangolin=ENSG00000116641.18|-27:0.85|0:-0.29
chr1	62513491	653381	C	T	.	.	AF_EXAC=1e-05;ALLELEID=628180;CLNDN=Epileptic_encephalopathy,_early_infantile,_23;CLNDISDB=MONDO:MONDO:0014371,MedGen:C4014492,OMIM:615859,Orphanet:ORPHA411986;CLNHGVS=NC_000001.11:g.62513491C>T;CLNREVSTAT=criteria_provided,_single_submitter;CLNSIG=Uncertain_significance;CLNVC=single_nucleotide_variant;CLNVCSO=SO:0001483;GENEINFO=DOCK7:85440;MC=SO:0001583|missense_variant;ORIGIN=1;RS=777255776;Pangolin=ENSG00000116641.18|-20:0.01|-47:-0.01
chr1	62513496	1036402	C	A	.	.	ALLELEID=1023442;CLNDN=Epileptic_encephalopathy,_early_infantile,_23;CLNDISDB=MONDO:MONDO:0014371,MedGen:C4014492,OMIM:615859,Orphanet:ORPHA411986;CLNHGVS=NC_000001.11:g.62513496C>A;CLNREVSTAT=criteria_provided,_single_submitter;CLNSIG=Uncertain_significance;CLNVC=single_nucleotide_variant;CLNVCSO=SO:0001483;GENEINFO=DOCK7:85440;MC=SO:0001583|missense_variant;ORIGIN=1;Pangolin=ENSG00000116641.18|-25:0.01|0:-0.0
chr1	62513587	1010206	C	G	.	.	ALLELEID=987705;CLNDN=Epileptic_encephalopathy,_early_infantile,_23;CLNDISDB=MONDO:MONDO:0014371,MedGen:C4014492,OMIM:615859,Orphanet:ORPHA411986;CLNHGVS=NC_000001.11:g.62513587C>G;CLNREVSTAT=criteria_provided,_single_submitter;CLNSIG=Uncertain_significance;CLNVC=single_nucleotide_variant;CLNVCSO=SO:0001483;GENEINFO=DOCK7:85440;MC=SO:0001583|missense_variant;ORIGIN=1;Pangolin=ENSG00000116641.18|-10:0.0|19:-0.0
chr1	62513587	581308	C	T	.	.	AF_ESP=8e-05;AF_EXAC=2e-05;ALLELEID=557338;CLNDN=Epileptic_encephalopathy,_early_infantile,_23;CLNDISDB=MONDO:MONDO:0014371,MedGen:C4014492,OMIM:615859,Orphanet:ORPHA411986;CLNHGVS=NC_000001.11:g.62513587C>T;CLNREVSTAT=criteria_provided,_single_submitter;CLNSIG=Uncertain_significance;CLNVC=single_nucleotide_variant;CLNVCSO=SO:0001483;GENEINFO=DOCK7:85440;MC=SO:0001583|missense_variant;ORIGIN=1;RS=368205214;Pangolin=ENSG00000116641.18|26:0.0|19:-0.0
chr1	62513609	1061989	A	G	.	.	ALLELEID=1040275;CLNDN=Epileptic_encephalopathy,_early_infantile,_23;CLNDISDB=MONDO:MONDO:0014371,MedGen:C4014492,OMIM:615859,Orphanet:ORPHA411986;CLNHGVS=NC_000001.11:g.62513609A>G;CLNREVSTAT=criteria_provided,_single_submitter;CLNSIG=Uncertain_significance;CLNVC=single_nucleotide_variant;CLNVCSO=SO:0001483;GENEINFO=DOCK7:85440;MC=SO:0001627|intron_variant;ORIGIN=1;Pangolin=ENSG00000116641.18|-1:0.0|-3:-0.0
chr1	62513718	840527	T	C	.	.	ALLELEID=824305;CLNDN=Epileptic_encephalopathy,_early_infantile,_23;CLNDISDB=MONDO:MONDO:0014371,MedGen:C4014492,OMIM:615859,Orphanet:ORPHA411986;CLNHGVS=NC_000001.11:g.62513718T>C;CLNREVSTAT=criteria_provided,_single_submitter;CLNSIG=Uncertain_significance;CLNVC=single_nucleotide_variant;CLNVCSO=SO:0001483;GENEINFO=DOCK7:85440;MC=SO:0001583|missense_variant;ORIGIN=1;Pangolin=ENSG00000116641.18|5:0.0|-2:-0.05
chr1	62513729	575415	C	A	.	.	AF_ESP=8e-05;ALLELEID=557340;CLNDN=Epileptic_encephalopathy,_early_infantile,_23;CLNDISDB=MONDO:MONDO:0014371,MedGen:C4014492,OMIM:615859,Orphanet:ORPHA411986;CLNHGVS=NC_000001.11:g.62513729C>A;CLNREVSTAT=criteria_provided,_single_submitter;CLNSIG=Uncertain_significance;CLNVC=single_nucleotide_variant;CLNVCSO=SO:0001483;GENEINFO=DOCK7:85440;MC=SO:0001583|missense_variant;ORIGIN=1;RS=370385817;Pangolin=ENSG00000116641.18|-13:0.01|-13:-0.01
chr1	62513741	1021990	A	C	.	.	ALLELEID=1002954;CLNDN=Epileptic_encephalopathy,_early_infantile,_23;CLNDISDB=MONDO:MONDO:0014371,MedGen:C4014492,OMIM:615859,Orphanet:ORPHA411986;CLNHGVS=NC_000001.11:g.62513741A>C;CLNREVSTAT=criteria_provided,_single_submitter;CLNSIG=Uncertain_significance;CLNVC=single_nucleotide_variant;CLNVCSO=SO:0001483;GENEINFO=DOCK7:85440;MC=SO:0001583|missense_variant;ORIGIN=1;Pangolin=ENSG00000116641.18|-25:0.04|-2:-0.0
chr1	62513762	576166	C	T	.	.	AF_ESP=8e-05;AF_EXAC=7e-05;ALLELEID=557387;CLNDN=Epileptic_encephalopathy,_early_infantile,_23;CLNDISDB=MONDO:MONDO:0014371,MedGen:C4014492,OMIM:615859,Orphanet:ORPHA411986;CLNHGVS=NC_000001.11:g.62513762C>T;CLNREVSTAT=criteria_provided,_single_submitter;CLNSIG=Uncertain_significance;CLNVC=single_nucleotide_variant;CLNVCSO=SO:0001483;GENEINFO=DOCK7:85440;MC=SO:0001583|missense_variant;ORIGIN=1;RS=150781290;Pangolin=ENSG00000116641.18|36:0.0|-46:-0.05
chr1	62513807	1045627	A	G	.	.	ALLELEID=1023443;CLNDN=Epileptic_encephalopathy,_early_infantile,_23;CLNDISDB=MONDO:MONDO:0014371,MedGen:C4014492,OMIM:615859,Orphanet:ORPHA411986;CLNHGVS=NC_000001.11:g.62513807A>G;CLNREVSTAT=criteria_provided,_single_submitter;CLNSIG=Uncertain_significance;CLNVC=single_nucleotide_variant;CLNVCSO=SO:0001483;GENEINFO=DOCK7:85440;MC=SO:0001583|missense_variant;ORIGIN=1;Pangolin=ENSG00000116641.18|9:0.0|2:-0.0
chr1	62513808	971155	C	T	.	.	ALLELEID=952488;CLNDN=Epileptic_encephalopathy,_early_infantile,_23;CLNDISDB=MONDO:MONDO:0014371,MedGen:C4014492,OMIM:615859,Orphanet:ORPHA411986;CLNHGVS=NC_000001.11:g.62513808C>T;CLNREVSTAT=criteria_provided,_single_submitter;CLNSIG=Uncertain_significance;CLNVC=single_nucleotide_variant;CLNVCSO=SO:0001483;GENEINFO=DOCK7:85440;MC=SO:0001583|missense_variant;ORIGIN=1;Pangolin=ENSG00000116641.18|8:0.0|-10:-0.0
chr1	62513816	650468	T	C	.	.	AF_ESP=0.00023;AF_EXAC=2e-05;ALLELEID=628181;CLNDN=Epileptic_encephalopathy,_early_infantile,_23;CLNDISDB=MONDO:MONDO:0014371,MedGen:C4014492,OMIM:615859,Orphanet:ORPHA411986;CLNHGVS=NC_000001.11:g.62513816T>C;CLNREVSTAT=criteria_provided,_single_submitter;CLNSIG=Uncertain_significance;CLNVC=single_nucleotide_variant;CLNVCSO=SO:0001483;GENEINFO=DOCK7:85440;MC=SO:0001583|missense_variant;ORIGIN=1;RS=143210310;Pangolin=ENSG00000116641.18|1:0.24|-18:-0.0
chr1	62513832	945842	C	T	.	.	ALLELEID=922132;CLNDN=Epileptic_encephalopathy,_early_infantile,_23;CLNDISDB=MONDO:MONDO:0014371,MedGen:C4014492,OMIM:615859,Orphanet:ORPHA411986;CLNHGVS=NC_000001.11:g.62513832C>T;CLNREVSTAT=criteria_provided,_single_submitter;CLNSIG=Uncertain_significance;CLNVC=single_nucleotide_variant;CLNVCSO=SO:0001483;GENEINFO=DOCK7:85440;MC=SO:0001583|missense_variant;ORIGIN=1;Pangolin=ENSG00000116641.18|35:0.0|-16:-0.0
chr1	62513885	837536	T	A	.	.	ALLELEID=824307;CLNDN=Epileptic_encephalopathy,_early_infantile,_23;CLNDISDB=MONDO:MONDO:0014371,MedGen:C4014492,OMIM:615859,Orphanet:ORPHA411986;CLNHGVS=NC_000001.11:g.62513885T>A;CLNREVSTAT=criteria_provided,_single_submitter;CLNSIG=Uncertain_significance;CLNVC=single_nucleotide_variant;CLNVCSO=SO:0001483;GENEINFO=DOCK7:85440;MC=SO:0001583|missense_variant;ORIGIN=1;Pangolin=ENSG00000116641.18|13:0.0|13:-0.0
chr1	62528158	845381	G	A	.	.	ALLELEID=824308;CLNDN=Epileptic_encephalopathy,_early_infantile,_23;CLNDISDB=MONDO:MONDO:0014371,MedGen:C4014492,OMIM:615859,Orphanet:ORPHA411986;CLNHGVS=NC_000001.11:g.62528158G>A;CLNREVSTAT=criteria_provided,_single_submitter;CLNSIG=Uncertain_significance;CLNVC=single_nucleotide_variant;CLNVCSO=SO:0001483;GENEINFO=DOCK7:85440;MC=SO:0001583|missense_variant;ORIGIN=1;Pangolin=ENSG00000116641.18|0:0.0|-7:-0.0
chr1	62528161	1056872	A	C	.	.	ALLELEID=1040276;CLNDN=Epileptic_encephalopathy,_early_infantile,_23;CLNDISDB=MONDO:MONDO:0014371,MedGen:C4014492,OMIM:615859,Orphanet:ORPHA411986;CLNHGVS=NC_000001.11:g.62528161A>C;CLNREVSTAT=criteria_provided,_single_submitter;CLNSIG=Uncertain_significance;CLNVC=single_nucleotide_variant;CLNVCSO=SO:0001483;GENEINFO=DOCK7:85440;MC=SO:0001583|missense_variant;ORIGIN=1;Pangolin=ENSG00000116641.18|-10:0.01|-3:-0.0
chr1	62528169	961365	A	C	.	.	ALLELEID=942063;CLNDN=Epileptic_encephalopathy,_early_infantile,_23;CLNDISDB=MONDO:MONDO:0014371,MedGen:C4014492,OMIM:615859,Orphanet:ORPHA411986;CLNHGVS=NC_000001.11:g.62528169A>C;CLNREVSTAT=criteria_provided,_single_submitter;CLNSIG=Uncertain_significance;CLNVC=single_nucleotide_variant;CLNVCSO=SO:0001483;GENEINFO=DOCK7:85440;MC=SO:0001583|missense_variant;ORIGIN=1;Pangolin=ENSG00000116641.18|1:0.0|-18:-0.01
chr1	62528171	541915	T	C	.	.	ALLELEID=516012;CLNDN=Epileptic_encephalopathy,_early_infantile,_23;CLNDISDB=MONDO:MONDO:0014371,MedGen:C4014492,OMIM:615859,Orphanet:ORPHA411986;CLNHGVS=NC_000001.11:g.62528171T>C;CLNREVSTAT=criteria_provided,_single_submitter;CLNSIG=Uncertain_significance;CLNVC=single_nucleotide_variant;CLNVCSO=SO:0001483;GENEINFO=DOCK7:85440;MC=SO:0001583|missense_variant;ORIGIN=1;RS=1553163131;Pangolin=ENSG00000116641.18|-20:0.0|-20:-0.0
chr1	62528188	1046666	T	C	.	.	ALLELEID=1023444;CLNDN=Epileptic_encephalopathy,_early_infantile,_23;CLNDISDB=MONDO:MONDO:0014371,MedGen:C4014492,OMIM:615859,Orphanet:ORPHA411986;CLNHGVS=NC_000001.11:g.62528188T>C;CLNREVSTAT=criteria_provided,_single_submitter;CLNSIG=Uncertain_significance;CLNVC=single_nucleotide_variant;CLNVCSO=SO:0001483;GENEINFO=DOCK7:85440;MC=SO:0001583|missense_variant;ORIGIN=1;Pangolin=ENSG00000116641.18|-37:0.01|-9:-0.0
chr1	62528189	1042306	G	T	.	.	ALLELEID=1023445;CLNDN=Epileptic_encephalopathy,_early_infantile,_23;CLNDISDB=MONDO:MONDO:0014371,MedGen:C4014492,OMIM:615859,Orphanet:ORPHA411986;CLNHGVS=NC_000001.11:g.62528189G>T;CLNREVSTAT=criteria_provided,_single_submitter;CLNSIG=Uncertain_significance;CLNVC=single_nucleotide_variant;CLNVCSO=SO:0001483;GENEINFO=DOCK7:85440;MC=SO:0001583|missense_variant;ORIGIN=1;Pangolin=ENSG00000116641.18|-38:0.0|-38:-0.0
chr1	62528197	1054928	G	A	.	.	ALLELEID=1040277;CLNDN=Epileptic_encephalopathy,_early_infantile,_23;CLNDISDB=MONDO:MONDO:0014371,MedGen:C4014492,OMIM:615859,Orphanet:ORPHA411986;CLNHGVS=NC_000001.11:g.62528197G>A;CLNREVSTAT=criteria_provided,_single_submitter;CLNSIG=Uncertain_significance;CLNVC=single_nucleotide_variant;CLNVCSO=SO:0001483;GENEINFO=DOCK7:85440;MC=SO:0001583|missense_variant;ORIGIN=1;Pangolin=ENSG00000116641.18|-46:0.0|-46:-0.01
chr1	62528207	834762	C	T	.	.	ALLELEID=824309;CLNDN=Epileptic_encephalopathy,_early_infantile,_23;CLNDISDB=MONDO:MONDO:0014371,MedGen:C4014492,OMIM:615859,Orphanet:ORPHA411986;CLNHGVS=NC_000001.11:g.62528207C>T;CLNREVSTAT=criteria_provided,_single_submitter;CLNSIG=Uncertain_significance;CLNVC=single_nucleotide_variant;CLNVCSO=SO:0001483;GENEINFO=DOCK7:85440;MC=SO:0001583|missense_variant;ORIGIN=1;Pangolin=ENSG00000116641.18|45:0.0|-4:-0.0
chr1	62528222	941755	C	T	.	.	ALLELEID=930628;CLNDN=Epileptic_encephalopathy,_early_infantile,_23;CLNDISDB=MONDO:MONDO:0014371,MedGen:C4014492,OMIM:615859,Orphanet:ORPHA411986;CLNHGVS=NC_000001.11:g.62528222C>T;CLNREVSTAT=criteria_provided,_single_submitter;CLNSIG=Uncertain_significance;CLNVC=single_nucleotide_variant;CLNVCSO=SO:0001483;GENEINFO=DOCK7:85440;MC=SO:0001583|missense_variant;ORIGIN=1;Pangolin=ENSG00000116641.18|-19:0.0|47:-0.0
chr1	62528232	541911	TATC	T	.	.	ALLELEID=516035;CLNDN=Epileptic_encephalopathy,_early_infantile,_23;CLNDISDB=MONDO:MONDO:0014371,MedGen:C4014492,OMIM:615859,Orphanet:ORPHA411986;CLNHGVS=NC_000001.11:g.62528235_62528237del;CLNREVSTAT=criteria_provided,_single_submitter;CLNSIG=Uncertain_significance;CLNVC=Deletion;CLNVCSO=SO:0000159;CLNVI=Invitae:3033853;GENEINFO=DOCK7:85440;MC=SO:0001822|inframe_deletion;ORIGIN=1;RS=751833296;Pangolin=ENSG00000116641.18|-29:0.0|8:-0.0
chr1	62528243	1002674	C	T	.	.	ALLELEID=987706;CLNDN=Epileptic_encephalopathy,_early_infantile,_23;CLNDISDB=MONDO:MONDO:0014371,MedGen:C4014492,OMIM:615859,Orphanet:ORPHA411986;CLNHGVS=NC_000001.11:g.62528243C>T;CLNREVSTAT=criteria_provided,_single_submitter;CLNSIG=Uncertain_significance;CLNVC=single_nucleotide_variant;CLNVCSO=SO:0001483;GENEINFO=DOCK7:85440;MC=SO:0001583|missense_variant;ORIGIN=1;Pangolin=ENSG00000116641.18|-3:0.0|26:-0.0
chr1	62528254	1018325	T	G	.	.	ALLELEID=1002955;CLNDN=Epileptic_encephalopathy,_early_infantile,_23;CLNDISDB=MONDO:MONDO:0014371,MedGen:C4014492,OMIM:615859,Orphanet:ORPHA411986;CLNHGVS=NC_000001.11:g.62528254T>G;CLNREVSTAT=criteria_provided,_single_submitter;CLNSIG=Uncertain_significance;CLNVC=single_nucleotide_variant;CLNVCSO=SO:0001483;GENEINFO=DOCK7:85440;MC=SO:0001583|missense_variant;ORIGIN=1;Pangolin=ENSG00000116641.18|-2:0.0|-2:-0.0
chr1	62528284	649572	C	T	.	.	AF_EXAC=2e-05;ALLELEID=628182;CLNDN=Epileptic_encephalopathy,_early_infantile,_23;CLNDISDB=MONDO:MONDO:0014371,MedGen:C4014492,OMIM:615859,Orphanet:ORPHA411986;CLNHGVS=NC_000001.11:g.62528284C>T;CLNREVSTAT=criteria_provided,_single_submitter;CLNSIG=Uncertain_significance;CLNVC=single_nucleotide_variant;CLNVCSO=SO:0001483;GENEINFO=DOCK7:85440;MC=SO:0001583|missense_variant;ORIGIN=1;RS=757564314;Pangolin=ENSG00000116641.18|-15:0.0|21:-0.0
chr1	62528290	582642	C	T	.	.	AF_ESP=0.00015;AF_EXAC=5e-05;AF_TGP=0.0004;ALLELEID=557342;CLNDN=Epileptic_encephalopathy,_early_infantile,_23|not_provided;CLNDISDB=MONDO:MONDO:0014371,MedGen:C4014492,OMIM:615859,Orphanet:ORPHA411986|MedGen:CN517202;CLNHGVS=NC_000001.11:g.62528290C>T;CLNREVSTAT=criteria_provided,_multiple_submitters,_no_conflicts;CLNSIG=Uncertain_significance;CLNVC=single_nucleotide_variant;CLNVCSO=SO:0001483;GENEINFO=DOCK7:85440;MC=SO:0001583|missense_variant;ORIGIN=1;RS=138914992;Pangolin=ENSG00000116641.18|-3:0.0|15:-0.0
chr1	62528296	1019878	T	C	.	.	ALLELEID=1002956;CLNDN=Epileptic_encephalopathy,_early_infantile,_23;CLNDISDB=MONDO:MONDO:0014371,MedGen:C4014492,OMIM:615859,Orphanet:ORPHA411986;CLNHGVS=NC_000001.11:g.62528296T>C;CLNREVSTAT=criteria_provided,_single_submitter;CLNSIG=Uncertain_significance;CLNVC=single_nucleotide_variant;CLNVCSO=SO:0001483;GENEINFO=DOCK7:85440;MC=SO:0001583|missense_variant;ORIGIN=1;Pangolin=ENSG00000116641.18|-1:0.0|9:-0.0
chr1	62528298	937813	G	T	.	.	ALLELEID=930629;CLNDN=Epileptic_encephalopathy,_early_infantile,_23;CLNDISDB=MONDO:MONDO:0014371,MedGen:C4014492,OMIM:615859,Orphanet:ORPHA411986;CLNHGVS=NC_000001.11:g.62528298G>T;CLNREVSTAT=criteria_provided,_single_submitter;CLNSIG=Uncertain_significance;CLNVC=single_nucleotide_variant;CLNVCSO=SO:0001483;GENEINFO=DOCK7:85440;MC=SO:0001583|missense_variant;ORIGIN=1;Pangolin=ENSG00000116641.18|-2:0.0|7:-0.0
chr1	62528302	934990	G	A	.	.	ALLELEID=930630;CLNDN=Epileptic_encephalopathy,_early_infantile,_23;CLNDISDB=MONDO:MONDO:0014371,MedGen:C4014492,OMIM:615859,Orphanet:ORPHA411986;CLNHGVS=NC_000001.11:g.62528302G>A;CLNREVSTAT=criteria_provided,_single_submitter;CLNSIG=Uncertain_significance;CLNVC=single_nucleotide_variant;CLNVCSO=SO:0001483;GENEINFO=DOCK7:85440;MC=SO:0001583|missense_variant;ORIGIN=1;Pangolin=ENSG00000116641.18|3:0.0|-5:-0.0
chr1	62529272	475142	G	C	.	.	AF_ESP=8e-05;AF_EXAC=0.0002;AF_TGP=0.0004;ALLELEID=448170;CLNDN=Epileptic_encephalopathy,_early_infantile,_23;CLNDISDB=MONDO:MONDO:0014371,MedGen:C4014492,OMIM:615859,Orphanet:ORPHA411986;CLNHGVS=NC_000001.11:g.62529272G>C;CLNREVSTAT=criteria_provided,_single_submitter;CLNSIG=Uncertain_significance;CLNVC=single_nucleotide_variant;CLNVCSO=SO:0001483;GENEINFO=DOCK7:85440;MC=SO:0001627|intron_variant;ORIGIN=1;RS=199682893;Pangolin=ENSG00000116641.18|5:0.01|47:-0.0
chr1	62529273	656695	G	C	.	.	AF_ESP=8e-05;AF_EXAC=4e-05;ALLELEID=650743;CLNDN=Epileptic_encephalopathy,_early_infantile,_23;CLNDISDB=MONDO:MONDO:0014371,MedGen:C4014492,OMIM:615859,Orphanet:ORPHA411986;CLNHGVS=NC_000001.11:g.62529273G>C;CLNREVSTAT=criteria_provided,_single_submitter;CLNSIG=Uncertain_significance;CLNVC=single_nucleotide_variant;CLNVCSO=SO:0001483;GENEINFO=DOCK7:85440;MC=SO:0001627|intron_variant;ORIGIN=1;RS=372305581;Pangolin=ENSG00000116641.18|46:0.01|4:-0.02
chr1	62529297	853438	G	A	.	.	ALLELEID=824310;CLNDN=Epileptic_encephalopathy,_early_infantile,_23;CLNDISDB=MONDO:MONDO:0014371,MedGen:C4014492,OMIM:615859,Orphanet:ORPHA411986;CLNHGVS=NC_000001.11:g.62529297G>A;CLNREVSTAT=criteria_provided,_single_submitter;CLNSIG=Uncertain_significance;CLNVC=single_nucleotide_variant;CLNVCSO=SO:0001483;GENEINFO=DOCK7:85440;MC=SO:0001583|missense_variant;ORIGIN=1;Pangolin=ENSG00000116641.18|22:0.0|-20:-0.0
chr1	62529340	475141	T	C	.	.	ALLELEID=448293;CLNDN=Epileptic_encephalopathy,_early_infantile,_23;CLNDISDB=MONDO:MONDO:0014371,MedGen:C4014492,OMIM:615859,Orphanet:ORPHA411986;CLNHGVS=NC_000001.11:g.62529340T>C;CLNREVSTAT=criteria_provided,_single_submitter;CLNSIG=Uncertain_significance;CLNVC=single_nucleotide_variant;CLNVCSO=SO:0001483;GENEINFO=DOCK7:85440;MC=SO:0001583|missense_variant;ORIGIN=1;RS=1280979609;Pangolin=ENSG00000116641.18|-21:0.0|35:-0.0
chr1	62529343	1014350	C	A	.	.	ALLELEID=1002957;CLNDN=Epileptic_encephalopathy,_early_infantile,_23;CLNDISDB=MONDO:MONDO:0014371,MedGen:C4014492,OMIM:615859,Orphanet:ORPHA411986;CLNHGVS=NC_000001.11:g.62529343C>A;CLNREVSTAT=criteria_provided,_single_submitter;CLNSIG=Uncertain_significance;CLNVC=single_nucleotide_variant;CLNVCSO=SO:0001483;GENEINFO=DOCK7:85440;MC=SO:0001583|missense_variant;ORIGIN=1;Pangolin=ENSG00000116641.18|32:0.0|49:-0.0
chr1	62529352	1003275	C	G	.	.	ALLELEID=987707;CLNDN=Epileptic_encephalopathy,_early_infantile,_23;CLNDISDB=MONDO:MONDO:0014371,MedGen:C4014492,OMIM:615859,Orphanet:ORPHA411986;CLNHGVS=NC_000001.11:g.62529352C>G;CLNREVSTAT=criteria_provided,_single_submitter;CLNSIG=Uncertain_significance;CLNVC=single_nucleotide_variant;CLNVCSO=SO:0001483;GENEINFO=DOCK7:85440;MC=SO:0001583|missense_variant;ORIGIN=1;Pangolin=ENSG00000116641.18|40:0.0|1:-0.0
chr1	62529363	1024626	G	C	.	.	ALLELEID=1002958;CLNDN=Epileptic_encephalopathy,_early_infantile,_23;CLNDISDB=MONDO:MONDO:0014371,MedGen:C4014492,OMIM:615859,Orphanet:ORPHA411986;CLNHGVS=NC_000001.11:g.62529363G>C;CLNREVSTAT=criteria_provided,_single_submitter;CLNSIG=Uncertain_significance;CLNVC=single_nucleotide_variant;CLNVCSO=SO:0001483;GENEINFO=DOCK7:85440;MC=SO:0001583|missense_variant;ORIGIN=1;Pangolin=ENSG00000116641.18|29:0.01|12:-0.0
chr1	62529369	1032725	G	T	.	.	ALLELEID=1019411;CLNDN=Epileptic_encephalopathy,_early_infantile,_23;CLNDISDB=MONDO:MONDO:0014371,MedGen:C4014492,OMIM:615859,Orphanet:ORPHA411986;CLNHGVS=NC_000001.11:g.62529369G>T;CLNREVSTAT=criteria_provided,_single_submitter;CLNSIG=Uncertain_significance;CLNVC=single_nucleotide_variant;CLNVCSO=SO:0001483;GENEINFO=DOCK7:85440;MC=SO:0001583|missense_variant;ORIGIN=8;Pangolin=ENSG00000116641.18|23:0.0|-11:-0.0
chr1	62529378	954582	G	A	.	.	ALLELEID=942064;CLNDN=Epileptic_encephalopathy,_early_infantile,_23;CLNDISDB=MONDO:MONDO:0014371,MedGen:C4014492,OMIM:615859,Orphanet:ORPHA411986;CLNHGVS=NC_000001.11:g.62529378G>A;CLNREVSTAT=criteria_provided,_single_submitter;CLNSIG=Uncertain_significance;CLNVC=single_nucleotide_variant;CLNVCSO=SO:0001483;GENEINFO=DOCK7:85440;MC=SO:0001583|missense_variant;ORIGIN=1;Pangolin=ENSG00000116641.18|2:0.0|14:-0.0
chr1	62529379	1014345	G	A	.	.	ALLELEID=1002959;CLNDN=Epileptic_encephalopathy,_early_infantile,_23;CLNDISDB=MONDO:MONDO:0014371,MedGen:C4014492,OMIM:615859,Orphanet:ORPHA411986;CLNHGVS=NC_000001.11:g.62529379G>A;CLNREVSTAT=criteria_provided,_single_submitter;CLNSIG=Uncertain_significance;CLNVC=single_nucleotide_variant;CLNVCSO=SO:0001483;GENEINFO=DOCK7:85440;MC=SO:0001583|missense_variant;ORIGIN=1;Pangolin=ENSG00000116641.18|-4:0.0|13:-0.0
chr1	62529405	958575	T	C	.	.	ALLELEID=942065;CLNDN=Epileptic_encephalopathy,_early_infantile,_23;CLNDISDB=MONDO:MONDO:0014371,MedGen:C4014492,OMIM:615859,Orphanet:ORPHA411986;CLNHGVS=NC_000001.11:g.62529405T>C;CLNREVSTAT=criteria_provided,_single_submitter;CLNSIG=Uncertain_significance;CLNVC=single_nucleotide_variant;CLNVCSO=SO:0001483;GENEINFO=DOCK7:85440;MC=SO:0001583|missense_variant;ORIGIN=1;Pangolin=ENSG00000116641.18|41:0.0|-13:-0.01
chr1	62529412	583352	C	T	.	.	AF_EXAC=4e-05;ALLELEID=557344;CLNDN=Epileptic_encephalopathy,_early_infantile,_23;CLNDISDB=MONDO:MONDO:0014371,MedGen:C4014492,OMIM:615859,Orphanet:ORPHA411986;CLNHGVS=NC_000001.11:g.62529412C>T;CLNREVSTAT=criteria_provided,_single_submitter;CLNSIG=Uncertain_significance;CLNVC=single_nucleotide_variant;CLNVCSO=SO:0001483;GENEINFO=DOCK7:85440;MC=SO:0001583|missense_variant;ORIGIN=1;RS=755704781;Pangolin=ENSG00000116641.18|-20:0.0|1:-0.0
chr1	62529417	949449	T	C	.	.	ALLELEID=922133;CLNDN=Epileptic_encephalopathy,_early_infantile,_23;CLNDISDB=MONDO:MONDO:0014371,MedGen:C4014492,OMIM:615859,Orphanet:ORPHA411986;CLNHGVS=NC_000001.11:g.62529417T>C;CLNREVSTAT=criteria_provided,_single_submitter;CLNSIG=Uncertain_significance;CLNVC=single_nucleotide_variant;CLNVCSO=SO:0001483;GENEINFO=DOCK7:85440;MC=SO:0001583|missense_variant;ORIGIN=1;Pangolin=ENSG00000116641.18|29:0.0|-25:-0.01
chr1	62529432	962739	T	C	.	.	ALLELEID=942066;CLNDN=Epileptic_encephalopathy,_early_infantile,_23;CLNDISDB=MONDO:MONDO:0014371,MedGen:C4014492,OMIM:615859,Orphanet:ORPHA411986;CLNHGVS=NC_000001.11:g.62529432T>C;CLNREVSTAT=criteria_provided,_single_submitter;CLNSIG=Uncertain_significance;CLNVC=single_nucleotide_variant;CLNVCSO=SO:0001483;GENEINFO=DOCK7:85440;MC=SO:0001583|missense_variant;ORIGIN=1;Pangolin=ENSG00000116641.18|14:0.0|-40:-0.0
chr1	62535562	847836	C	T	.	.	ALLELEID=824311;CLNDN=Epileptic_encephalopathy,_early_infantile,_23;CLNDISDB=MONDO:MONDO:0014371,MedGen:C4014492,OMIM:615859,Orphanet:ORPHA411986;CLNHGVS=NC_000001.11:g.62535562C>T;CLNREVSTAT=criteria_provided,_single_submitter;CLNSIG=Uncertain_significance;CLNVC=single_nucleotide_variant;CLNVCSO=SO:0001483;GENEINFO=DOCK7:85440;MC=SO:0001583|missense_variant;ORIGIN=1;Pangolin=ENSG00000116641.18|-8:0.01|-6:-0.0
chr1	62535563	642611	G	A	.	.	AF_EXAC=1e-05;ALLELEID=628183;CLNDN=Epileptic_encephalopathy,_early_infantile,_23;CLNDISDB=MONDO:MONDO:0014371,MedGen:C4014492,OMIM:615859,Orphanet:ORPHA411986;CLNHGVS=NC_000001.11:g.62535563G>A;CLNREVSTAT=criteria_provided,_single_submitter;CLNSIG=Uncertain_significance;CLNVC=single_nucleotide_variant;CLNVCSO=SO:0001483;GENEINFO=DOCK7:85440;MC=SO:0001583|missense_variant;ORIGIN=1;RS=202054691;Pangolin=ENSG00000116641.18|-9:0.07|41:-0.0
chr1	62535583	663992	A	C	.	.	ALLELEID=628184;CLNDN=Epileptic_encephalopathy,_early_infantile,_23;CLNDISDB=MONDO:MONDO:0014371,MedGen:C4014492,OMIM:615859,Orphanet:ORPHA411986;CLNHGVS=NC_000001.11:g.62535583A>C;CLNREVSTAT=criteria_provided,_single_submitter;CLNSIG=Uncertain_significance;CLNVC=single_nucleotide_variant;CLNVCSO=SO:0001483;GENEINFO=DOCK7:85440;MC=SO:0001583|missense_variant;ORIGIN=1;RS=1571441335;Pangolin=ENSG00000116641.18|47:0.0|-29:-0.01
chr1	62535590	953873	T	C	.	.	ALLELEID=942067;CLNDN=Epileptic_encephalopathy,_early_infantile,_23;CLNDISDB=MONDO:MONDO:0014371,MedGen:C4014492,OMIM:615859,Orphanet:ORPHA411986;CLNHGVS=NC_000001.11:g.62535590T>C;CLNREVSTAT=criteria_provided,_single_submitter;CLNSIG=Uncertain_significance;CLNVC=single_nucleotide_variant;CLNVCSO=SO:0001483;GENEINFO=DOCK7:85440;MC=SO:0001583|missense_variant;ORIGIN=1;Pangolin=ENSG00000116641.18|42:0.01|-36:-0.01
chr1	62535593	1061450	C	T	.	.	ALLELEID=1040278;CLNDN=Epileptic_encephalopathy,_early_infantile,_23;CLNDISDB=MONDO:MONDO:0014371,MedGen:C4014492,OMIM:615859,Orphanet:ORPHA411986;CLNHGVS=NC_000001.11:g.62535593C>T;CLNREVSTAT=criteria_provided,_single_submitter;CLNSIG=Uncertain_significance;CLNVC=single_nucleotide_variant;CLNVCSO=SO:0001483;GENEINFO=DOCK7:85440;MC=SO:0001583|missense_variant;ORIGIN=1;Pangolin=ENSG00000116641.18|-39:0.01|39:-0.01
chr1	62535596	475138	T	C	.	.	AF_EXAC=1e-05;ALLELEID=448259;CLNDN=Epileptic_encephalopathy,_early_infantile,_23;CLNDISDB=MONDO:MONDO:0014371,MedGen:C4014492,OMIM:615859,Orphanet:ORPHA411986;CLNHGVS=NC_000001.11:g.62535596T>C;CLNREVSTAT=criteria_provided,_single_submitter;CLNSIG=Uncertain_significance;CLNVC=single_nucleotide_variant;CLNVCSO=SO:0001483;GENEINFO=DOCK7:85440;MC=SO:0001583|missense_variant;ORIGIN=1;RS=770962486;Pangolin=ENSG00000116641.18|-42:0.01|36:-0.01
chr1	62535607	1045864	T	C	.	.	ALLELEID=1023446;CLNDN=Epileptic_encephalopathy,_early_infantile,_23;CLNDISDB=MONDO:MONDO:0014371,MedGen:C4014492,OMIM:615859,Orphanet:ORPHA411986;CLNHGVS=NC_000001.11:g.62535607T>C;CLNREVSTAT=criteria_provided,_single_submitter;CLNSIG=Uncertain_significance;CLNVC=single_nucleotide_variant;CLNVCSO=SO:0001483;GENEINFO=DOCK7:85440;MC=SO:0001583|missense_variant;ORIGIN=1;Pangolin=ENSG00000116641.18|25:0.01|23:-0.01
chr1	62535616	934327	G	A	.	.	ALLELEID=930631;CLNDN=Epileptic_encephalopathy,_early_infantile,_23;CLNDISDB=MONDO:MONDO:0014371,MedGen:C4014492,OMIM:615859,Orphanet:ORPHA411986;CLNHGVS=NC_000001.11:g.62535616G>A;CLNREVSTAT=criteria_provided,_single_submitter;CLNSIG=Uncertain_significance;CLNVC=single_nucleotide_variant;CLNVCSO=SO:0001483;GENEINFO=DOCK7:85440;MC=SO:0001583|missense_variant;ORIGIN=1;Pangolin=ENSG00000116641.18|16:0.0|14:-0.01
chr1	62535628	541919	G	C	.	.	AF_EXAC=2e-05;ALLELEID=516014;CLNDN=Epileptic_encephalopathy,_early_infantile,_23;CLNDISDB=MONDO:MONDO:0014371,MedGen:C4014492,OMIM:615859,Orphanet:ORPHA411986;CLNHGVS=NC_000001.11:g.62535628G>C;CLNREVSTAT=criteria_provided,_single_submitter;CLNSIG=Uncertain_significance;CLNVC=single_nucleotide_variant;CLNVCSO=SO:0001483;GENEINFO=DOCK7:85440;MC=SO:0001583|missense_variant;ORIGIN=1;RS=765929258;Pangolin=ENSG00000116641.18|2:0.0|4:-0.01
chr1	62535631	838969	C	T	.	.	ALLELEID=824312;CLNDN=Epileptic_encephalopathy,_early_infantile,_23;CLNDISDB=MONDO:MONDO:0014371,MedGen:C4014492,OMIM:615859,Orphanet:ORPHA411986;CLNHGVS=NC_000001.11:g.62535631C>T;CLNREVSTAT=criteria_provided,_single_submitter;CLNSIG=Uncertain_significance;CLNVC=single_nucleotide_variant;CLNVCSO=SO:0001483;GENEINFO=DOCK7:85440;MC=SO:0001583|missense_variant;ORIGIN=1;Pangolin=ENSG00000116641.18|1:0.0|-1:-0.01
chr1	62537911	1005733	CAGA	C	.	.	ALLELEID=987708;CLNDN=Epileptic_encephalopathy,_early_infantile,_23;CLNDISDB=MONDO:MONDO:0014371,MedGen:C4014492,OMIM:615859,Orphanet:ORPHA411986;CLNHGVS=NC_000001.11:g.62537914_62537916del;CLNREVSTAT=criteria_provided,_single_submitter;CLNSIG=Uncertain_significance;CLNVC=Deletion;CLNVCSO=SO:0000159;CLNVI=Invitae:12079246;GENEINFO=DOCK7:85440;MC=SO:0001822|inframe_deletion;ORIGIN=1;Pangolin=ENSG00000116641.18|-20:0.14|34:-0.01
chr1	62537916	565641	G	A	.	.	ALLELEID=557389;CLNDN=Epileptic_encephalopathy,_early_infantile,_23;CLNDISDB=MONDO:MONDO:0014371,MedGen:C4014492,OMIM:615859,Orphanet:ORPHA411986;CLNHGVS=NC_000001.11:g.62537916G>A;CLNREVSTAT=criteria_provided,_single_submitter;CLNSIG=Uncertain_significance;CLNVC=single_nucleotide_variant;CLNVCSO=SO:0001483;GENEINFO=DOCK7:85440;MC=SO:0001583|missense_variant;ORIGIN=1;RS=867431095;Pangolin=ENSG00000116641.18|15:0.0|-25:-0.14
chr1	62537941	1054500	G	C	.	.	ALLELEID=1040279;CLNDN=Epileptic_encephalopathy,_early_infantile,_23;CLNDISDB=MONDO:MONDO:0014371,MedGen:C4014492,OMIM:615859,Orphanet:ORPHA411986;CLNHGVS=NC_000001.11:g.62537941G>C;CLNREVSTAT=criteria_provided,_single_submitter;CLNSIG=Uncertain_significance;CLNVC=single_nucleotide_variant;CLNVCSO=SO:0001483;GENEINFO=DOCK7:85440;MC=SO:0001583|missense_variant;ORIGIN=1;Pangolin=ENSG00000116641.18|-50:0.05|4:-0.02
chr1	62537953	935816	G	T	.	.	ALLELEID=930632;CLNDN=Epileptic_encephalopathy,_early_infantile,_23;CLNDISDB=MONDO:MONDO:0014371,MedGen:C4014492,OMIM:615859,Orphanet:ORPHA411986;CLNHGVS=NC_000001.11:g.62537953G>T;CLNREVSTAT=criteria_provided,_single_submitter;CLNSIG=Uncertain_significance;CLNVC=single_nucleotide_variant;CLNVCSO=SO:0001483;GENEINFO=DOCK7:85440;MC=SO:0001583|missense_variant;ORIGIN=1;Pangolin=ENSG00000116641.18|-22:0.0|-8:-0.03
chr1	62538016	643511	A	G	.	.	ALLELEID=628185;CLNDN=Epileptic_encephalopathy,_early_infantile,_23;CLNDISDB=MONDO:MONDO:0014371,MedGen:C4014492,OMIM:615859,Orphanet:ORPHA411986;CLNHGVS=NC_000001.11:g.62538016A>G;CLNREVSTAT=criteria_provided,_single_submitter;CLNSIG=Uncertain_significance;CLNVC=single_nucleotide_variant;CLNVCSO=SO:0001483;GENEINFO=DOCK7:85440;MC=SO:0001583|missense_variant;ORIGIN=1;RS=1571451642;Pangolin=ENSG00000116641.18|45:0.03|10:-0.03
chr1	62538019	541916	C	G	.	.	ALLELEID=516165;CLNDN=Epileptic_encephalopathy,_early_infantile,_23;CLNDISDB=MONDO:MONDO:0014371,MedGen:C4014492,OMIM:615859,Orphanet:ORPHA411986;CLNHGVS=NC_000001.11:g.62538019C>G;CLNREVSTAT=criteria_provided,_single_submitter;CLNSIG=Uncertain_significance;CLNVC=single_nucleotide_variant;CLNVCSO=SO:0001483;GENEINFO=DOCK7:85440;MC=SO:0001583|missense_variant;ORIGIN=1;RS=1553165194;Pangolin=ENSG00000116641.18|42:0.03|7:-0.01
chr1	62538036	640279	G	A	.	.	AF_EXAC=1e-05;ALLELEID=628186;CLNDN=Epileptic_encephalopathy,_early_infantile,_23;CLNDISDB=MONDO:MONDO:0014371,MedGen:C4014492,OMIM:615859,Orphanet:ORPHA411986;CLNHGVS=NC_000001.11:g.62538036G>A;CLNREVSTAT=criteria_provided,_single_submitter;CLNSIG=Uncertain_significance;CLNVC=single_nucleotide_variant;CLNVCSO=SO:0001483;GENEINFO=DOCK7:85440;MC=SO:0001583|missense_variant;ORIGIN=1;RS=537709953;Pangolin=ENSG00000116641.18|-28:0.08|25:-0.05
chr1	62539537	447276	T	C	.	.	AF_ESP=8e-05;AF_EXAC=0.00019;AF_TGP=0.0002;ALLELEID=440519;CLNDN=Epileptic_encephalopathy,_early_infantile,_23|not_provided;CLNDISDB=MONDO:MONDO:0014371,MedGen:C4014492,OMIM:615859,Orphanet:ORPHA411986|MedGen:CN517202;CLNHGVS=NC_000001.11:g.62539537T>C;CLNREVSTAT=criteria_provided,_conflicting_interpretations;CLNSIG=Conflicting_interpretations_of_pathogenicity;CLNSIGCONF=Likely_benign(1),Uncertain_significance(1);CLNVC=single_nucleotide_variant;CLNVCSO=SO:0001483;GENEINFO=DOCK7:85440;MC=SO:0001627|intron_variant;ORIGIN=1;RS=368422761;Pangolin=ENSG00000116641.18|5:0.0|8:-0.01
chr1	62539540	951394	A	G	.	.	ALLELEID=940646;CLNDN=Epileptic_encephalopathy,_early_infantile,_23;CLNDISDB=MONDO:MONDO:0014371,MedGen:C4014492,OMIM:615859,Orphanet:ORPHA411986;CLNHGVS=NC_000001.11:g.62539540A>G;CLNREVSTAT=criteria_provided,_single_submitter;CLNSIG=Uncertain_significance;CLNVC=single_nucleotide_variant;CLNVCSO=SO:0001483;GENEINFO=DOCK7:85440;MC=SO:0001627|intron_variant;ORIGIN=1;Pangolin=ENSG00000116641.18|-5:0.0|5:-0.0
chr1	62539552	646846	T	C	.	.	AF_EXAC=2e-05;ALLELEID=628187;CLNDN=Epileptic_encephalopathy,_early_infantile,_23;CLNDISDB=MONDO:MONDO:0014371,MedGen:C4014492,OMIM:615859,Orphanet:ORPHA411986;CLNHGVS=NC_000001.11:g.62539552T>C;CLNREVSTAT=criteria_provided,_single_submitter;CLNSIG=Uncertain_significance;CLNVC=single_nucleotide_variant;CLNVCSO=SO:0001483;GENEINFO=DOCK7:85440;MC=SO:0001583|missense_variant;ORIGIN=1;RS=766904797;Pangolin=ENSG00000116641.18|-7:0.0|-7:-0.0
chr1	62539567	942012	A	C	.	.	ALLELEID=930633;CLNDN=Epileptic_encephalopathy,_early_infantile,_23;CLNDISDB=MONDO:MONDO:0014371,MedGen:C4014492,OMIM:615859,Orphanet:ORPHA411986;CLNHGVS=NC_000001.11:g.62539567A>C;CLNREVSTAT=criteria_provided,_single_submitter;CLNSIG=Uncertain_significance;CLNVC=single_nucleotide_variant;CLNVCSO=SO:0001483;GENEINFO=DOCK7:85440;MC=SO:0001583|missense_variant;ORIGIN=1;Pangolin=ENSG00000116641.18|-22:0.01|2:-0.0
chr1	62539585	475136	C	A	.	.	ALLELEID=448262;CLNDN=Epileptic_encephalopathy,_early_infantile,_23;CLNDISDB=MONDO:MONDO:0014371,MedGen:C4014492,OMIM:615859,Orphanet:ORPHA411986;CLNHGVS=NC_000001.11:g.62539585C>A;CLNREVSTAT=criteria_provided,_single_submitter;CLNSIG=Uncertain_significance;CLNVC=single_nucleotide_variant;CLNVCSO=SO:0001483;GENEINFO=DOCK7:85440;MC=SO:0001583|missense_variant;ORIGIN=1;RS=1553165442;Pangolin=ENSG00000116641.18|-3:0.0|-40:-0.01
chr1	62539595	935638	C	T	.	.	ALLELEID=930634;CLNDN=Epileptic_encephalopathy,_early_infantile,_23;CLNDISDB=MONDO:MONDO:0014371,MedGen:C4014492,OMIM:615859,Orphanet:ORPHA411986;CLNHGVS=NC_000001.11:g.62539595C>T;CLNREVSTAT=criteria_provided,_single_submitter;CLNSIG=Uncertain_significance;CLNVC=single_nucleotide_variant;CLNVCSO=SO:0001483;GENEINFO=DOCK7:85440;MC=SO:0001583|missense_variant;ORIGIN=1;Pangolin=ENSG00000116641.18|31:0.0|-50:-0.0
chr1	62539599	434958	C	A	.	.	AF_EXAC=2e-05;ALLELEID=427854;CLNDN=not_specified;CLNDISDB=MedGen:CN169374;CLNHGVS=NC_000001.11:g.62539599C>A;CLNREVSTAT=criteria_provided,_single_submitter;CLNSIG=Uncertain_significance;CLNVC=single_nucleotide_variant;CLNVCSO=SO:0001483;GENEINFO=DOCK7:85440;MC=SO:0001583|missense_variant;ORIGIN=1;RS=758712631;Pangolin=ENSG00000116641.18|-15:0.0|1:-0.0
chr1	62539610	935286	T	A	.	.	ALLELEID=930635;CLNDN=Epileptic_encephalopathy,_early_infantile,_23;CLNDISDB=MONDO:MONDO:0014371,MedGen:C4014492,OMIM:615859,Orphanet:ORPHA411986;CLNHGVS=NC_000001.11:g.62539610T>A;CLNREVSTAT=criteria_provided,_single_submitter;CLNSIG=Uncertain_significance;CLNVC=single_nucleotide_variant;CLNVCSO=SO:0001483;GENEINFO=DOCK7:85440;MC=SO:0001583|missense_variant;ORIGIN=1;Pangolin=ENSG00000116641.18|48:0.0|48:-0.0
chr1	62539628	965761	T	C	.	.	ALLELEID=952489;CLNDN=Epileptic_encephalopathy,_early_infantile,_23;CLNDISDB=MONDO:MONDO:0014371,MedGen:C4014492,OMIM:615859,Orphanet:ORPHA411986;CLNHGVS=NC_000001.11:g.62539628T>C;CLNREVSTAT=criteria_provided,_single_submitter;CLNSIG=Uncertain_significance;CLNVC=single_nucleotide_variant;CLNVCSO=SO:0001483;GENEINFO=DOCK7:85440;MC=SO:0001583|missense_variant;ORIGIN=1;Pangolin=ENSG00000116641.18|30:0.0|-2:-0.0
chr1	62539634	957869	T	C	.	.	ALLELEID=942068;CLNDN=Epileptic_encephalopathy,_early_infantile,_23;CLNDISDB=MONDO:MONDO:0014371,MedGen:C4014492,OMIM:615859,Orphanet:ORPHA411986;CLNHGVS=NC_000001.11:g.62539634T>C;CLNREVSTAT=criteria_provided,_single_submitter;CLNSIG=Uncertain_significance;CLNVC=single_nucleotide_variant;CLNVCSO=SO:0001483;GENEINFO=DOCK7:85440;MC=SO:0001583|missense_variant;ORIGIN=1;Pangolin=ENSG00000116641.18|24:0.0|-50:-0.0
chr1	62539645	648967	A	G	.	.	AF_EXAC=1e-05;ALLELEID=628188;CLNDN=Epileptic_encephalopathy,_early_infantile,_23;CLNDISDB=MONDO:MONDO:0014371,MedGen:C4014492,OMIM:615859,Orphanet:ORPHA411986;CLNHGVS=NC_000001.11:g.62539645A>G;CLNREVSTAT=criteria_provided,_single_submitter;CLNSIG=Uncertain_significance;CLNVC=single_nucleotide_variant;CLNVCSO=SO:0001483;GENEINFO=DOCK7:85440;MC=SO:0001583|missense_variant;ORIGIN=1;RS=768174598;Pangolin=ENSG00000116641.18|6:0.0|13:-0.0
chr1	62539743	1051347	TATC	T	.	.	ALLELEID=1040280;CLNDN=Epileptic_encephalopathy,_early_infantile,_23;CLNDISDB=MONDO:MONDO:0014371,MedGen:C4014492,OMIM:615859,Orphanet:ORPHA411986;CLNHGVS=NC_000001.11:g.62539746_62539748del;CLNREVSTAT=criteria_provided,_single_submitter;CLNSIG=Uncertain_significance;CLNVC=Deletion;CLNVCSO=SO:0000159;CLNVI=Invitae:11229446;GENEINFO=DOCK7:85440;MC=SO:0001627|intron_variant;ORIGIN=1;Pangolin=ENSG00000116641.18|9:0.0|9:-0.0
chr1	62539745	1059741	T	C	.	.	ALLELEID=1040281;CLNDN=Epileptic_encephalopathy,_early_infantile,_23;CLNDISDB=MONDO:MONDO:0014371,MedGen:C4014492,OMIM:615859,Orphanet:ORPHA411986;CLNHGVS=NC_000001.11:g.62539745T>C;CLNREVSTAT=criteria_provided,_single_submitter;CLNSIG=Uncertain_significance;CLNVC=single_nucleotide_variant;CLNVCSO=SO:0001483;GENEINFO=DOCK7:85440;MC=SO:0001627|intron_variant;ORIGIN=1;Pangolin=ENSG00000116641.18|1:0.02|7:-0.0
chr1	62539762	581381	C	T	.	.	AF_EXAC=1e-05;ALLELEID=557391;CLNDN=Epileptic_encephalopathy,_early_infantile,_23;CLNDISDB=MONDO:MONDO:0014371,MedGen:C4014492,OMIM:615859,Orphanet:ORPHA411986;CLNHGVS=NC_000001.11:g.62539762C>T;CLNREVSTAT=criteria_provided,_single_submitter;CLNSIG=Uncertain_significance;CLNVC=single_nucleotide_variant;CLNVCSO=SO:0001483;GENEINFO=DOCK7:85440;MC=SO:0001583|missense_variant;ORIGIN=1;RS=766120987;Pangolin=ENSG00000116641.18|32:0.0|-10:-0.0
chr1	62539771	641303	A	G	.	.	AF_EXAC=2e-05;ALLELEID=628189;CLNDN=Epileptic_encephalopathy,_early_infantile,_23;CLNDISDB=MONDO:MONDO:0014371,MedGen:C4014492,OMIM:615859,Orphanet:ORPHA411986;CLNHGVS=NC_000001.11:g.62539771A>G;CLNREVSTAT=criteria_provided,_single_submitter;CLNSIG=Uncertain_significance;CLNVC=single_nucleotide_variant;CLNVCSO=SO:0001483;GENEINFO=DOCK7:85440;MC=SO:0001583|missense_variant;ORIGIN=1;RS=754889545;Pangolin=ENSG00000116641.18|-19:0.0|23:-0.0
chr1	62539786	582798	G	A	.	.	AF_EXAC=5e-05;ALLELEID=557120;CLNDN=Epileptic_encephalopathy,_early_infantile,_23|not_provided;CLNDISDB=MONDO:MONDO:0014371,MedGen:C4014492,OMIM:615859,Orphanet:ORPHA411986|MedGen:CN517202;CLNHGVS=NC_000001.11:g.62539786G>A;CLNREVSTAT=criteria_provided,_multiple_submitters,_no_conflicts;CLNSIG=Uncertain_significance;CLNVC=single_nucleotide_variant;CLNVCSO=SO:0001483;GENEINFO=DOCK7:85440;MC=SO:0001583|missense_variant;ORIGIN=1;RS=757960377;Pangolin=ENSG00000116641.18|-34:0.0|-34:-0.0
chr1	62539810	836971	T	C	.	.	ALLELEID=824313;CLNDN=Epileptic_encephalopathy,_early_infantile,_23;CLNDISDB=MONDO:MONDO:0014371,MedGen:C4014492,OMIM:615859,Orphanet:ORPHA411986;CLNHGVS=NC_000001.11:g.62539810T>C;CLNREVSTAT=criteria_provided,_single_submitter;CLNSIG=Uncertain_significance;CLNVC=single_nucleotide_variant;CLNVCSO=SO:0001483;GENEINFO=DOCK7:85440;MC=SO:0001583|missense_variant;ORIGIN=1;Pangolin=ENSG00000116641.18|1:0.0|37:-0.0
chr1	62539831	1001229	C	T	.	.	ALLELEID=987709;CLNDN=Epileptic_encephalopathy,_early_infantile,_23;CLNDISDB=MONDO:MONDO:0014371,MedGen:C4014492,OMIM:615859,Orphanet:ORPHA411986;CLNHGVS=NC_000001.11:g.62539831C>T;CLNREVSTAT=criteria_provided,_single_submitter;CLNSIG=Uncertain_significance;CLNVC=single_nucleotide_variant;CLNVCSO=SO:0001483;GENEINFO=DOCK7:85440;MC=SO:0001583|missense_variant;ORIGIN=1;Pangolin=ENSG00000116641.18|-33:0.0|16:-0.0
chr1	62539840	1032724	C	T	.	.	ALLELEID=1019412;CLNDN=Epileptic_encephalopathy,_early_infantile,_23;CLNDISDB=MONDO:MONDO:0014371,MedGen:C4014492,OMIM:615859,Orphanet:ORPHA411986;CLNHGVS=NC_000001.11:g.62539840C>T;CLNREVSTAT=criteria_provided,_single_submitter;CLNSIG=Uncertain_significance;CLNVC=single_nucleotide_variant;CLNVCSO=SO:0001483;GENEINFO=DOCK7:85440;MC=SO:0001583|missense_variant;ORIGIN=0;Pangolin=ENSG00000116641.18|46:0.0|46:-0.0
chr1	62539880	541918	C	T	.	.	ALLELEID=516171;CLNDN=Epileptic_encephalopathy,_early_infantile,_23;CLNDISDB=MONDO:MONDO:0014371,MedGen:C4014492,OMIM:615859,Orphanet:ORPHA411986;CLNHGVS=NC_000001.11:g.62539880C>T;CLNREVSTAT=criteria_provided,_single_submitter;CLNSIG=Uncertain_significance;CLNVC=single_nucleotide_variant;CLNVCSO=SO:0001483;GENEINFO=DOCK7:85440;MC=SO:0001583|missense_variant;ORIGIN=1;RS=1022182913;Pangolin=ENSG00000116641.18|6:0.0|12:-0.0
chr1	62539881	856491	C	A	.	.	ALLELEID=824314;CLNDN=Epileptic_encephalopathy,_early_infantile,_23;CLNDISDB=MONDO:MONDO:0014371,MedGen:C4014492,OMIM:615859,Orphanet:ORPHA411986;CLNHGVS=NC_000001.11:g.62539881C>A;CLNREVSTAT=criteria_provided,_single_submitter;CLNSIG=Uncertain_significance;CLNVC=single_nucleotide_variant;CLNVCSO=SO:0001483;GENEINFO=DOCK7:85440;MC=SO:0001583|missense_variant;ORIGIN=1;Pangolin=ENSG00000116641.18|11:0.0|5:-0.0
chr1	62539898	1021856	A	C	.	.	ALLELEID=1002960;CLNDN=Epileptic_encephalopathy,_early_infantile,_23;CLNDISDB=MONDO:MONDO:0014371,MedGen:C4014492,OMIM:615859,Orphanet:ORPHA411986;CLNHGVS=NC_000001.11:g.62539898A>C;CLNREVSTAT=criteria_provided,_single_submitter;CLNSIG=Uncertain_significance;CLNVC=single_nucleotide_variant;CLNVCSO=SO:0001483;GENEINFO=DOCK7:85440;MC=SO:0001627|intron_variant;ORIGIN=1;Pangolin=ENSG00000116641.18|-12:0.01|-14:-0.0
chr1	62542622	565902	A	G	.	.	AF_EXAC=1e-05;ALLELEID=557124;CLNDN=Epileptic_encephalopathy,_early_infantile,_23;CLNDISDB=MONDO:MONDO:0014371,MedGen:C4014492,OMIM:615859,Orphanet:ORPHA411986;CLNHGVS=NC_000001.11:g.62542622A>G;CLNREVSTAT=criteria_provided,_single_submitter;CLNSIG=Uncertain_significance;CLNVC=single_nucleotide_variant;CLNVCSO=SO:0001483;GENEINFO=DOCK7:85440;MC=SO:0001583|missense_variant;ORIGIN=1;RS=770299891;Pangolin=ENSG00000116641.18|-14:0.02|-11:-0.0
chr1	62542651	643918	C	T	.	.	AF_EXAC=2e-05;ALLELEID=628190;CLNDN=Epileptic_encephalopathy,_early_infantile,_23;CLNDISDB=MONDO:MONDO:0014371,MedGen:C4014492,OMIM:615859,Orphanet:ORPHA411986;CLNHGVS=NC_000001.11:g.62542651C>T;CLNREVSTAT=criteria_provided,_single_submitter;CLNSIG=Uncertain_significance;CLNVC=single_nucleotide_variant;CLNVCSO=SO:0001483;GENEINFO=DOCK7:85440;MC=SO:0001583|missense_variant;ORIGIN=1;RS=772181105;Pangolin=ENSG00000116641.18|25:0.0|-43:-0.07
chr1	62542652	1009063	G	A	.	.	ALLELEID=987710;CLNDN=Epileptic_encephalopathy,_early_infantile,_23;CLNDISDB=MONDO:MONDO:0014371,MedGen:C4014492,OMIM:615859,Orphanet:ORPHA411986;CLNHGVS=NC_000001.11:g.62542652G>A;CLNREVSTAT=criteria_provided,_single_submitter;CLNSIG=Uncertain_significance;CLNVC=single_nucleotide_variant;CLNVCSO=SO:0001483;GENEINFO=DOCK7:85440;MC=SO:0001583|missense_variant;ORIGIN=1;Pangolin=ENSG00000116641.18|10:0.0|-44:-0.1
chr1	62542655	860640	C	T	.	.	ALLELEID=824315;CLNDN=Epileptic_encephalopathy,_early_infantile,_23;CLNDISDB=MONDO:MONDO:0014371,MedGen:C4014492,OMIM:615859,Orphanet:ORPHA411986;CLNHGVS=NC_000001.11:g.62542655C>T;CLNREVSTAT=criteria_provided,_single_submitter;CLNSIG=Uncertain_significance;CLNVC=single_nucleotide_variant;CLNVCSO=SO:0001483;GENEINFO=DOCK7:85440;MC=SO:0001583|missense_variant;ORIGIN=1;Pangolin=ENSG00000116641.18|36:0.0|-47:-0.02
chr1	62542694	653019	C	T	.	.	AF_EXAC=2e-05;AF_TGP=0.0002;ALLELEID=628191;CLNDN=Epileptic_encephalopathy,_early_infantile,_23;CLNDISDB=MONDO:MONDO:0014371,MedGen:C4014492,OMIM:615859,Orphanet:ORPHA411986;CLNHGVS=NC_000001.11:g.62542694C>T;CLNREVSTAT=criteria_provided,_single_submitter;CLNSIG=Uncertain_significance;CLNVC=single_nucleotide_variant;CLNVCSO=SO:0001483;GENEINFO=DOCK7:85440;MC=SO:0001583|missense_variant;ORIGIN=1;RS=540487612;Pangolin=ENSG00000116641.18|-18:0.0|9:-0.02
chr1	62543673	568545	G	A	.	.	AF_EXAC=7e-05;ALLELEID=557158;CLNDN=Epileptic_encephalopathy,_early_infantile,_23;CLNDISDB=MONDO:MONDO:0014371,MedGen:C4014492,OMIM:615859,Orphanet:ORPHA411986;CLNHGVS=NC_000001.11:g.62543673G>A;CLNREVSTAT=criteria_provided,_single_submitter;CLNSIG=Uncertain_significance;CLNVC=single_nucleotide_variant;CLNVCSO=SO:0001483;GENEINFO=DOCK7:85440;MC=SO:0001583|missense_variant;ORIGIN=1;RS=750049987;Pangolin=ENSG00000116641.18|29:0.0|-17:-0.02
chr1	62543686	1023567	T	C	.	.	ALLELEID=1002961;CLNDN=Epileptic_encephalopathy,_early_infantile,_23;CLNDISDB=MONDO:MONDO:0014371,MedGen:C4014492,OMIM:615859,Orphanet:ORPHA411986;CLNHGVS=NC_000001.11:g.62543686T>C;CLNREVSTAT=criteria_provided,_single_submitter;CLNSIG=Uncertain_significance;CLNVC=single_nucleotide_variant;CLNVCSO=SO:0001483;GENEINFO=DOCK7:85440;MC=SO:0001819|synonymous_variant;ORIGIN=1;Pangolin=ENSG00000116641.18|-30:0.01|19:-0.0
chr1	62543695	972511	A	T	.	.	ALLELEID=952490;CLNDN=Epileptic_encephalopathy,_early_infantile,_23;CLNDISDB=MONDO:MONDO:0014371,MedGen:C4014492,OMIM:615859,Orphanet:ORPHA411986;CLNHGVS=NC_000001.11:g.62543695A>T;CLNREVSTAT=criteria_provided,_single_submitter;CLNSIG=Uncertain_significance;CLNVC=single_nucleotide_variant;CLNVCSO=SO:0001483;GENEINFO=DOCK7:85440;MC=SO:0001583|missense_variant;ORIGIN=1;Pangolin=ENSG00000116641.18|50:0.01|-39:-0.0
chr1	62543697	434959	T	C	.	.	AF_ESP=0.00023;AF_EXAC=0.00016;ALLELEID=427855;CLNDN=Epileptic_encephalopathy,_early_infantile,_23|not_specified;CLNDISDB=MONDO:MONDO:0014371,MedGen:C4014492,OMIM:615859,Orphanet:ORPHA411986|MedGen:CN169374;CLNHGVS=NC_000001.11:g.62543697T>C;CLNREVSTAT=criteria_provided,_multiple_submitters,_no_conflicts;CLNSIG=Uncertain_significance;CLNVC=single_nucleotide_variant;CLNVCSO=SO:0001483;GENEINFO=DOCK7:85440;MC=SO:0001583|missense_variant;ORIGIN=1;RS=199681303;Pangolin=ENSG00000116641.18|0:0.0|48:-0.02
chr1	62543706	934913	C	G	.	.	ALLELEID=930636;CLNDN=Epileptic_encephalopathy,_early_infantile,_23;CLNDISDB=MONDO:MONDO:0014371,MedGen:C4014492,OMIM:615859,Orphanet:ORPHA411986;CLNHGVS=NC_000001.11:g.62543706C>G;CLNREVSTAT=criteria_provided,_single_submitter;CLNSIG=Uncertain_significance;CLNVC=single_nucleotide_variant;CLNVCSO=SO:0001483;GENEINFO=DOCK7:85440;MC=SO:0001583|missense_variant;ORIGIN=1;Pangolin=ENSG00000116641.18|-3:0.0|39:-0.01
chr1	62543723	580886	C	T	.	.	AF_ESP=8e-05;AF_EXAC=3e-05;ALLELEID=557393;CLNDN=Epileptic_encephalopathy,_early_infantile,_23;CLNDISDB=MONDO:MONDO:0014371,MedGen:C4014492,OMIM:615859,Orphanet:ORPHA411986;CLNHGVS=NC_000001.11:g.62543723C>T;CLNREVSTAT=criteria_provided,_single_submitter;CLNSIG=Uncertain_significance;CLNVC=single_nucleotide_variant;CLNVCSO=SO:0001483;GENEINFO=DOCK7:85440;MC=SO:0001583|missense_variant;ORIGIN=1;RS=376417713;Pangolin=ENSG00000116641.18|-18:0.01|22:-0.01
chr1	62543727	1036803	T	C	.	.	ALLELEID=1023447;CLNDN=Epileptic_encephalopathy,_early_infantile,_23;CLNDISDB=MONDO:MONDO:0014371,MedGen:C4014492,OMIM:615859,Orphanet:ORPHA411986;CLNHGVS=NC_000001.11:g.62543727T>C;CLNREVSTAT=criteria_provided,_single_submitter;CLNSIG=Uncertain_significance;CLNVC=single_nucleotide_variant;CLNVCSO=SO:0001483;GENEINFO=DOCK7:85440;MC=SO:0001583|missense_variant;ORIGIN=1;Pangolin=ENSG00000116641.18|18:0.02|-22:-0.0
chr1	62543735	1056366	C	T	.	.	ALLELEID=1040282;CLNDN=Epileptic_encephalopathy,_early_infantile,_23;CLNDISDB=MONDO:MONDO:0014371,MedGen:C4014492,OMIM:615859,Orphanet:ORPHA411986;CLNHGVS=NC_000001.11:g.62543735C>T;CLNREVSTAT=criteria_provided,_single_submitter;CLNSIG=Uncertain_significance;CLNVC=single_nucleotide_variant;CLNVCSO=SO:0001483;GENEINFO=DOCK7:85440;MC=SO:0001583|missense_variant;ORIGIN=1;Pangolin=ENSG00000116641.18|-30:0.01|10:-0.07
chr1	62544951	836157	G	A	.	.	ALLELEID=824316;CLNDN=Epileptic_encephalopathy,_early_infantile,_23;CLNDISDB=MONDO:MONDO:0014371,MedGen:C4014492,OMIM:615859,Orphanet:ORPHA411986;CLNHGVS=NC_000001.11:g.62544951G>A;CLNREVSTAT=criteria_provided,_single_submitter;CLNSIG=Uncertain_significance;CLNVC=single_nucleotide_variant;CLNVCSO=SO:0001483;GENEINFO=DOCK7:85440;MC=SO:0001583|missense_variant,SO:0001627|intron_variant;ORIGIN=1;Pangolin=ENSG00000116641.18|-4:0.01|-22:-0.0
chr1	62544956	1024097	T	A	.	.	ALLELEID=1002962;CLNDN=Epileptic_encephalopathy,_early_infantile,_23;CLNDISDB=MONDO:MONDO:0014371,MedGen:C4014492,OMIM:615859,Orphanet:ORPHA411986;CLNHGVS=NC_000001.11:g.62544956T>A;CLNREVSTAT=criteria_provided,_single_submitter;CLNSIG=Uncertain_significance;CLNVC=single_nucleotide_variant;CLNVCSO=SO:0001483;GENEINFO=DOCK7:85440;MC=SO:0001583|missense_variant,SO:0001627|intron_variant;ORIGIN=1;Pangolin=ENSG00000116641.18|1:0.0|-9:-0.04
chr1	62544975	1024263	T	G	.	.	ALLELEID=1002963;CLNDN=Epileptic_encephalopathy,_early_infantile,_23;CLNDISDB=MONDO:MONDO:0014371,MedGen:C4014492,OMIM:615859,Orphanet:ORPHA411986;CLNHGVS=NC_000001.11:g.62544975T>G;CLNREVSTAT=criteria_provided,_single_submitter;CLNSIG=Uncertain_significance;CLNVC=single_nucleotide_variant;CLNVCSO=SO:0001483;GENEINFO=DOCK7:85440;MC=SO:0001583|missense_variant,SO:0001627|intron_variant;ORIGIN=1;Pangolin=ENSG00000116641.18|-11:0.0|-28:-0.09
chr1	62544978	1055153	G	T	.	.	ALLELEID=1040283;CLNDN=Epileptic_encephalopathy,_early_infantile,_23;CLNDISDB=MONDO:MONDO:0014371,MedGen:C4014492,OMIM:615859,Orphanet:ORPHA411986;CLNHGVS=NC_000001.11:g.62544978G>T;CLNREVSTAT=criteria_provided,_single_submitter;CLNSIG=Uncertain_significance;CLNVC=single_nucleotide_variant;CLNVCSO=SO:0001483;GENEINFO=DOCK7:85440;MC=SO:0001583|missense_variant,SO:0001627|intron_variant;ORIGIN=1;Pangolin=ENSG00000116641.18|-34:0.0|-31:-0.03
chr1	62545005	1040208	C	T	.	.	ALLELEID=1023448;CLNDN=Epileptic_encephalopathy,_early_infantile,_23;CLNDISDB=MONDO:MONDO:0014371,MedGen:C4014492,OMIM:615859,Orphanet:ORPHA411986;CLNHGVS=NC_000001.11:g.62545005C>T;CLNREVSTAT=criteria_provided,_single_submitter;CLNSIG=Uncertain_significance;CLNVC=single_nucleotide_variant;CLNVCSO=SO:0001483;GENEINFO=DOCK7:85440;MC=SO:0001583|missense_variant,SO:0001627|intron_variant;ORIGIN=1;Pangolin=ENSG00000116641.18|34:0.12|1:-0.0
chr1	62545009	650132	T	C	.	.	ALLELEID=628192;CLNDN=Epileptic_encephalopathy,_early_infantile,_23;CLNDISDB=MONDO:MONDO:0014371,MedGen:C4014492,OMIM:615859,Orphanet:ORPHA411986;CLNHGVS=NC_000001.11:g.62545009T>C;CLNREVSTAT=criteria_provided,_single_submitter;CLNSIG=Uncertain_significance;CLNVC=single_nucleotide_variant;CLNVCSO=SO:0001483;GENEINFO=DOCK7:85440;MC=SO:0001583|missense_variant,SO:0001627|intron_variant;ORIGIN=1;RS=780996734;Pangolin=ENSG00000116641.18|30:0.35|-41:-0.0
chr1	62545032	567628	T	A	.	.	ALLELEID=557159;CLNDN=Epileptic_encephalopathy,_early_infantile,_23;CLNDISDB=MONDO:MONDO:0014371,MedGen:C4014492,OMIM:615859,Orphanet:ORPHA411986;CLNHGVS=NC_000001.11:g.62545032T>A;CLNREVSTAT=criteria_provided,_single_submitter;CLNSIG=Uncertain_significance;CLNVC=single_nucleotide_variant;CLNVCSO=SO:0001483;GENEINFO=DOCK7:85440;MC=SO:0001583|missense_variant,SO:0001627|intron_variant;ORIGIN=1;RS=1034142392;Pangolin=ENSG00000116641.18|2:0.0|7:-0.26
chr1	62545039	659804	C	A	.	.	ALLELEID=628193;CLNDN=Epileptic_encephalopathy,_early_infantile,_23;CLNDISDB=MONDO:MONDO:0014371,MedGen:C4014492,OMIM:615859,Orphanet:ORPHA411986;CLNHGVS=NC_000001.11:g.62545039C>A;CLNREVSTAT=criteria_provided,_single_submitter;CLNSIG=Uncertain_significance;CLNVC=single_nucleotide_variant;CLNVCSO=SO:0001483;GENEINFO=DOCK7:85440;MC=SO:0001583|missense_variant,SO:0001627|intron_variant;ORIGIN=1;RS=868148362;Pangolin=ENSG00000116641.18|-7:0.0|0:-0.16
chr1	62545042	582750	A	G	.	.	ALLELEID=558567;CLNDN=Epileptic_encephalopathy,_early_infantile,_23;CLNDISDB=MONDO:MONDO:0014371,MedGen:C4014492,OMIM:615859,Orphanet:ORPHA411986;CLNHGVS=NC_000001.11:g.62545042A>G;CLNREVSTAT=criteria_provided,_single_submitter;CLNSIG=Uncertain_significance;CLNVC=single_nucleotide_variant;CLNVCSO=SO:0001483;GENEINFO=DOCK7:85440;MC=SO:0001627|intron_variant;ORIGIN=1;RS=1435205930;Pangolin=ENSG00000116641.18|-3:0.0|-3:-0.05
chr1	62552738	953910	C	A	.	.	ALLELEID=942069;CLNDN=Epileptic_encephalopathy,_early_infantile,_23;CLNDISDB=MONDO:MONDO:0014371,MedGen:C4014492,OMIM:615859,Orphanet:ORPHA411986;CLNHGVS=NC_000001.11:g.62552738C>A;CLNREVSTAT=criteria_provided,_single_submitter;CLNSIG=Uncertain_significance;CLNVC=single_nucleotide_variant;CLNVCSO=SO:0001483;GENEINFO=DOCK7:85440;MC=SO:0001819|synonymous_variant;ORIGIN=1;Pangolin=ENSG00000116641.18|2:0.0|-1:-0.02
chr1	62552742	967844	A	G	.	.	ALLELEID=952491;CLNDN=Epileptic_encephalopathy,_early_infantile,_23;CLNDISDB=MONDO:MONDO:0014371,MedGen:C4014492,OMIM:615859,Orphanet:ORPHA411986;CLNHGVS=NC_000001.11:g.62552742A>G;CLNREVSTAT=criteria_provided,_single_submitter;CLNSIG=Uncertain_significance;CLNVC=single_nucleotide_variant;CLNVCSO=SO:0001483;GENEINFO=DOCK7:85440;MC=SO:0001583|missense_variant;ORIGIN=1;Pangolin=ENSG00000116641.18|-5:0.0|-5:-0.0
chr1	62552746	844837	T	C	.	.	ALLELEID=824317;CLNDN=Epileptic_encephalopathy,_early_infantile,_23;CLNDISDB=MONDO:MONDO:0014371,MedGen:C4014492,OMIM:615859,Orphanet:ORPHA411986;CLNHGVS=NC_000001.11:g.62552746T>C;CLNREVSTAT=criteria_provided,_single_submitter;CLNSIG=Uncertain_significance;CLNVC=single_nucleotide_variant;CLNVCSO=SO:0001483;GENEINFO=DOCK7:85440;MC=SO:0001583|missense_variant;ORIGIN=1;Pangolin=ENSG00000116641.18|17:0.0|-9:-0.01
chr1	62552751	1011660	C	A	.	.	ALLELEID=987711;CLNDN=Epileptic_encephalopathy,_early_infantile,_23;CLNDISDB=MONDO:MONDO:0014371,MedGen:C4014492,OMIM:615859,Orphanet:ORPHA411986;CLNHGVS=NC_000001.11:g.62552751C>A;CLNREVSTAT=criteria_provided,_single_submitter;CLNSIG=Uncertain_significance;CLNVC=single_nucleotide_variant;CLNVCSO=SO:0001483;GENEINFO=DOCK7:85440;MC=SO:0001583|missense_variant;ORIGIN=1;Pangolin=ENSG00000116641.18|-40:0.0|-19:-0.01
chr1	62552751	834176	C	T	.	.	ALLELEID=824318;CLNDN=Epileptic_encephalopathy,_early_infantile,_23;CLNDISDB=MONDO:MONDO:0014371,MedGen:C4014492,OMIM:615859,Orphanet:ORPHA411986;CLNHGVS=NC_000001.11:g.62552751C>T;CLNREVSTAT=criteria_provided,_single_submitter;CLNSIG=Uncertain_significance;CLNVC=single_nucleotide_variant;CLNVCSO=SO:0001483;GENEINFO=DOCK7:85440;MC=SO:0001583|missense_variant;ORIGIN=1;Pangolin=ENSG00000116641.18|-40:0.0|-19:-0.01
chr1	62552785	834171	A	T	.	.	ALLELEID=824319;CLNDN=Epileptic_encephalopathy,_early_infantile,_23;CLNDISDB=MONDO:MONDO:0014371,MedGen:C4014492,OMIM:615859,Orphanet:ORPHA411986;CLNHGVS=NC_000001.11:g.62552785A>T;CLNREVSTAT=criteria_provided,_single_submitter;CLNSIG=Uncertain_significance;CLNVC=single_nucleotide_variant;CLNVCSO=SO:0001483;GENEINFO=DOCK7:85440;MC=SO:0001583|missense_variant;ORIGIN=1;Pangolin=ENSG00000116641.18|-22:0.0|25:-0.01
chr1	62552788	846219	T	C	.	.	ALLELEID=824320;CLNDN=Epileptic_encephalopathy,_early_infantile,_23;CLNDISDB=MONDO:MONDO:0014371,MedGen:C4014492,OMIM:615859,Orphanet:ORPHA411986;CLNHGVS=NC_000001.11:g.62552788T>C;CLNREVSTAT=criteria_provided,_single_submitter;CLNSIG=Uncertain_significance;CLNVC=single_nucleotide_variant;CLNVCSO=SO:0001483;GENEINFO=DOCK7:85440;MC=SO:0001583|missense_variant;ORIGIN=1;Pangolin=ENSG00000116641.18|22:0.01|2:-0.0
chr1	62552791	660742	C	G	.	.	ALLELEID=628194;CLNDN=Epileptic_encephalopathy,_early_infantile,_23;CLNDISDB=MONDO:MONDO:0014371,MedGen:C4014492,OMIM:615859,Orphanet:ORPHA411986;CLNHGVS=NC_000001.11:g.62552791C>G;CLNREVSTAT=criteria_provided,_single_submitter;CLNSIG=Uncertain_significance;CLNVC=single_nucleotide_variant;CLNVCSO=SO:0001483;GENEINFO=DOCK7:85440;MC=SO:0001583|missense_variant;ORIGIN=1;RS=759007079;Pangolin=ENSG00000116641.18|-28:0.0|19:-0.02
chr1	62552809	1014941	G	T	.	.	ALLELEID=1002964;CLNDN=Epileptic_encephalopathy,_early_infantile,_23;CLNDISDB=MONDO:MONDO:0014371,MedGen:C4014492,OMIM:615859,Orphanet:ORPHA411986;CLNHGVS=NC_000001.11:g.62552809G>T;CLNREVSTAT=criteria_provided,_single_submitter;CLNSIG=Uncertain_significance;CLNVC=single_nucleotide_variant;CLNVCSO=SO:0001483;GENEINFO=DOCK7:85440;MC=SO:0001583|missense_variant;ORIGIN=1;Pangolin=ENSG00000116641.18|40:0.0|1:-0.02
chr1	62552820	581586	C	T	.	.	ALLELEID=558004;CLNDN=Epileptic_encephalopathy,_early_infantile,_23;CLNDISDB=MONDO:MONDO:0014371,MedGen:C4014492,OMIM:615859,Orphanet:ORPHA411986;CLNHGVS=NC_000001.11:g.62552820C>T;CLNREVSTAT=criteria_provided,_single_submitter;CLNSIG=Uncertain_significance;CLNVC=single_nucleotide_variant;CLNVCSO=SO:0001483;GENEINFO=DOCK7:85440;MC=SO:0001583|missense_variant;ORIGIN=1;RS=1557704600;Pangolin=ENSG00000116641.18|-10:0.01|-16:-0.0
chr1	62552833	643096	G	A	.	.	ALLELEID=628195;CLNDN=Epileptic_encephalopathy,_early_infantile,_23;CLNDISDB=MONDO:MONDO:0014371,MedGen:C4014492,OMIM:615859,Orphanet:ORPHA411986;CLNHGVS=NC_000001.11:g.62552833G>A;CLNREVSTAT=criteria_provided,_single_submitter;CLNSIG=Uncertain_significance;CLNVC=single_nucleotide_variant;CLNVCSO=SO:0001483;GENEINFO=DOCK7:85440;MC=SO:0001583|missense_variant;ORIGIN=1;RS=1352552376;Pangolin=ENSG00000116641.18|16:0.0|-23:-0.01
chr1	62552844	1032723	C	A	.	.	ALLELEID=1019413;CLNDN=Epileptic_encephalopathy,_early_infantile,_23;CLNDISDB=MONDO:MONDO:0014371,MedGen:C4014492,OMIM:615859,Orphanet:ORPHA411986;CLNHGVS=NC_000001.11:g.62552844C>A;CLNREVSTAT=criteria_provided,_single_submitter;CLNSIG=Uncertain_significance;CLNVC=single_nucleotide_variant;CLNVCSO=SO:0001483;GENEINFO=DOCK7:85440;MC=SO:0001583|missense_variant;ORIGIN=16;Pangolin=ENSG00000116641.18|-34:0.01|5:-0.0
chr1	62552853	567392	G	C	.	.	AF_TGP=0.0002;ALLELEID=558010;CLNDN=Epileptic_encephalopathy,_early_infantile,_23;CLNDISDB=MONDO:MONDO:0014371,MedGen:C4014492,OMIM:615859,Orphanet:ORPHA411986;CLNHGVS=NC_000001.11:g.62552853G>C;CLNREVSTAT=criteria_provided,_single_submitter;CLNSIG=Uncertain_significance;CLNVC=single_nucleotide_variant;CLNVCSO=SO:0001483;GENEINFO=DOCK7:85440;MC=SO:0001583|missense_variant;ORIGIN=1;RS=540501017;Pangolin=ENSG00000116641.18|-43:0.02|48:-0.01
chr1	62552862	1010845	A	T	.	.	ALLELEID=987712;CLNDN=Epileptic_encephalopathy,_early_infantile,_23;CLNDISDB=MONDO:MONDO:0014371,MedGen:C4014492,OMIM:615859,Orphanet:ORPHA411986;CLNHGVS=NC_000001.11:g.62552862A>T;CLNREVSTAT=criteria_provided,_single_submitter;CLNSIG=Uncertain_significance;CLNVC=single_nucleotide_variant;CLNVCSO=SO:0001483;GENEINFO=DOCK7:85440;MC=SO:0001583|missense_variant;ORIGIN=1;Pangolin=ENSG00000116641.18|39:0.0|39:-0.01
chr1	62552868	952158	G	C	.	.	ALLELEID=922134;CLNDN=Epileptic_encephalopathy,_early_infantile,_23;CLNDISDB=MONDO:MONDO:0014371,MedGen:C4014492,OMIM:615859,Orphanet:ORPHA411986;CLNHGVS=NC_000001.11:g.62552868G>C;CLNREVSTAT=criteria_provided,_single_submitter;CLNSIG=Uncertain_significance;CLNVC=single_nucleotide_variant;CLNVCSO=SO:0001483;GENEINFO=DOCK7:85440;MC=SO:0001583|missense_variant;ORIGIN=1;Pangolin=ENSG00000116641.18|45:0.0|33:-0.01
chr1	62552886	445702	C	T	.	.	AF_ESP=0.00038;AF_EXAC=0.00017;ALLELEID=438974;CLNDN=Epileptic_encephalopathy,_early_infantile,_23|not_provided;CLNDISDB=MONDO:MONDO:0014371,MedGen:C4014492,OMIM:615859,Orphanet:ORPHA411986|MedGen:CN517202;CLNHGVS=NC_000001.11:g.62552886C>T;CLNREVSTAT=criteria_provided,_multiple_submitters,_no_conflicts;CLNSIG=Uncertain_significance;CLNVC=single_nucleotide_variant;CLNVCSO=SO:0001483;GENEINFO=DOCK7:85440;MC=SO:0001583|missense_variant;ORIGIN=1;RS=142531051;Pangolin=ENSG00000116641.18|15:0.03|27:-0.0
chr1	62552892	1022180	C	G	.	.	ALLELEID=1002965;CLNDN=Epileptic_encephalopathy,_early_infantile,_23;CLNDISDB=MONDO:MONDO:0014371,MedGen:C4014492,OMIM:615859,Orphanet:ORPHA411986;CLNHGVS=NC_000001.11:g.62552892C>G;CLNREVSTAT=criteria_provided,_single_submitter;CLNSIG=Uncertain_significance;CLNVC=single_nucleotide_variant;CLNVCSO=SO:0001483;GENEINFO=DOCK7:85440;MC=SO:0001583|missense_variant;ORIGIN=1;Pangolin=ENSG00000116641.18|9:0.03|21:-0.0
chr1	62552893	475133	C	T	.	.	AF_ESP=0.00023;AF_EXAC=0.00048;AF_TGP=0.0002;ALLELEID=448301;CLNDN=Epileptic_encephalopathy,_early_infantile,_23|not_provided;CLNDISDB=MONDO:MONDO:0014371,MedGen:C4014492,OMIM:615859,Orphanet:ORPHA411986|MedGen:CN517202;CLNHGVS=NC_000001.11:g.62552893C>T;CLNREVSTAT=criteria_provided,_multiple_submitters,_no_conflicts;CLNSIG=Uncertain_significance;CLNVC=single_nucleotide_variant;CLNVCSO=SO:0001483;GENEINFO=DOCK7:85440;MC=SO:0001583|missense_variant;ORIGIN=1;RS=201823761;Pangolin=ENSG00000116641.18|8:0.04|20:-0.0
chr1	62555826	1018584	T	C	.	.	ALLELEID=1002966;CLNDN=Epileptic_encephalopathy,_early_infantile,_23;CLNDISDB=MONDO:MONDO:0014371,MedGen:C4014492,OMIM:615859,Orphanet:ORPHA411986;CLNHGVS=NC_000001.11:g.62555826T>C;CLNREVSTAT=criteria_provided,_single_submitter;CLNSIG=Uncertain_significance;CLNVC=single_nucleotide_variant;CLNVCSO=SO:0001483;GENEINFO=DOCK7:85440;MC=SO:0001819|synonymous_variant;ORIGIN=1;Pangolin=ENSG00000116641.18|46:0.0|-1:-0.44
chr1	62555827	1063763	G	A	.	.	ALLELEID=1040284;CLNDN=Epileptic_encephalopathy,_early_infantile,_23;CLNDISDB=MONDO:MONDO:0014371,MedGen:C4014492,OMIM:615859,Orphanet:ORPHA411986;CLNHGVS=NC_000001.11:g.62555827G>A;CLNREVSTAT=criteria_provided,_single_submitter;CLNSIG=Uncertain_significance;CLNVC=single_nucleotide_variant;CLNVCSO=SO:0001483;GENEINFO=DOCK7:85440;MC=SO:0001583|missense_variant;ORIGIN=1;Pangolin=ENSG00000116641.18|45:0.0|-2:-0.27
chr1	62555843	541905	G	T	.	.	AF_ESP=0.00023;AF_EXAC=0.00036;ALLELEID=516175;CLNDN=Epileptic_encephalopathy,_early_infantile,_23|not_provided;CLNDISDB=MONDO:MONDO:0014371,MedGen:C4014492,OMIM:615859,Orphanet:ORPHA411986|MedGen:CN517202;CLNHGVS=NC_000001.11:g.62555843G>T;CLNREVSTAT=criteria_provided,_multiple_submitters,_no_conflicts;CLNSIG=Uncertain_significance;CLNVC=single_nucleotide_variant;CLNVCSO=SO:0001483;GENEINFO=DOCK7:85440;MC=SO:0001583|missense_variant;ORIGIN=1;RS=150032045;Pangolin=ENSG00000116641.18|-2:0.0|-18:-0.0
chr1	62555849	838048	T	C	.	.	ALLELEID=824321;CLNDN=Epileptic_encephalopathy,_early_infantile,_23;CLNDISDB=MONDO:MONDO:0014371,MedGen:C4014492,OMIM:615859,Orphanet:ORPHA411986;CLNHGVS=NC_000001.11:g.62555849T>C;CLNREVSTAT=criteria_provided,_single_submitter;CLNSIG=Uncertain_significance;CLNVC=single_nucleotide_variant;CLNVCSO=SO:0001483;GENEINFO=DOCK7:85440;MC=SO:0001583|missense_variant;ORIGIN=1;Pangolin=ENSG00000116641.18|-24:0.01|-2:-0.0
chr1	62555860	1055712	C	T	.	.	ALLELEID=1040285;CLNDN=Epileptic_encephalopathy,_early_infantile,_23;CLNDISDB=MONDO:MONDO:0014371,MedGen:C4014492,OMIM:615859,Orphanet:ORPHA411986;CLNHGVS=NC_000001.11:g.62555860C>T;CLNREVSTAT=criteria_provided,_single_submitter;CLNSIG=Uncertain_significance;CLNVC=single_nucleotide_variant;CLNVCSO=SO:0001483;GENEINFO=DOCK7:85440;MC=SO:0001583|missense_variant;ORIGIN=1;Pangolin=ENSG00000116641.18|-2:0.0|-35:-0.03
chr1	62555861	567569	G	A	.	.	AF_EXAC=2e-05;ALLELEID=557395;CLNDN=Epileptic_encephalopathy,_early_infantile,_23;CLNDISDB=MONDO:MONDO:0014371,MedGen:C4014492,OMIM:615859,Orphanet:ORPHA411986;CLNHGVS=NC_000001.11:g.62555861G>A;CLNREVSTAT=criteria_provided,_single_submitter;CLNSIG=Uncertain_significance;CLNVC=single_nucleotide_variant;CLNVCSO=SO:0001483;GENEINFO=DOCK7:85440;MC=SO:0001583|missense_variant;ORIGIN=1;RS=759756037;Pangolin=ENSG00000116641.18|-37:0.0|-36:-0.02
chr1	62555876	1026452	T	C	.	.	ALLELEID=1002967;CLNDN=Epileptic_encephalopathy,_early_infantile,_23;CLNDISDB=MONDO:MONDO:0014371,MedGen:C4014492,OMIM:615859,Orphanet:ORPHA411986;CLNHGVS=NC_000001.11:g.62555876T>C;CLNREVSTAT=criteria_provided,_single_submitter;CLNSIG=Uncertain_significance;CLNVC=single_nucleotide_variant;CLNVCSO=SO:0001483;GENEINFO=DOCK7:85440;MC=SO:0001583|missense_variant;ORIGIN=1;Pangolin=ENSG00000116641.18|1:0.0|-33:-0.0
chr1	62555900	855277	T	C	.	.	ALLELEID=824322;CLNDN=Epileptic_encephalopathy,_early_infantile,_23;CLNDISDB=MONDO:MONDO:0014371,MedGen:C4014492,OMIM:615859,Orphanet:ORPHA411986;CLNHGVS=NC_000001.11:g.62555900T>C;CLNREVSTAT=criteria_provided,_single_submitter;CLNSIG=Uncertain_significance;CLNVC=single_nucleotide_variant;CLNVCSO=SO:0001483;GENEINFO=DOCK7:85440;MC=SO:0001583|missense_variant;ORIGIN=1;Pangolin=ENSG00000116641.18|20:0.0|-2:-0.0
chr1	62555905	566731	T	C	.	.	AF_EXAC=1e-05;ALLELEID=558013;CLNDN=Epileptic_encephalopathy,_early_infantile,_23;CLNDISDB=MONDO:MONDO:0014371,MedGen:C4014492,OMIM:615859,Orphanet:ORPHA411986;CLNHGVS=NC_000001.11:g.62555905T>C;CLNREVSTAT=criteria_provided,_single_submitter;CLNSIG=Uncertain_significance;CLNVC=single_nucleotide_variant;CLNVCSO=SO:0001483;GENEINFO=DOCK7:85440;MC=SO:0001583|missense_variant;ORIGIN=1;RS=778470902;Pangolin=ENSG00000116641.18|15:0.0|-13:-0.0
chr1	62555912	846474	C	T	.	.	ALLELEID=824323;CLNDN=Epileptic_encephalopathy,_early_infantile,_23;CLNDISDB=MONDO:MONDO:0014371,MedGen:C4014492,OMIM:615859,Orphanet:ORPHA411986;CLNHGVS=NC_000001.11:g.62555912C>T;CLNREVSTAT=criteria_provided,_single_submitter;CLNSIG=Uncertain_significance;CLNVC=single_nucleotide_variant;CLNVCSO=SO:0001483;GENEINFO=DOCK7:85440;MC=SO:0001583|missense_variant;ORIGIN=1;Pangolin=ENSG00000116641.18|50:0.0|8:-0.0
chr1	62555920	951894	C	G	.	.	ALLELEID=922135;CLNDN=Epileptic_encephalopathy,_early_infantile,_23;CLNDISDB=MONDO:MONDO:0014371,MedGen:C4014492,OMIM:615859,Orphanet:ORPHA411986;CLNHGVS=NC_000001.11:g.62555920C>G;CLNREVSTAT=criteria_provided,_single_submitter;CLNSIG=Uncertain_significance;CLNVC=single_nucleotide_variant;CLNVCSO=SO:0001483;GENEINFO=DOCK7:85440;MC=SO:0001583|missense_variant;ORIGIN=1;Pangolin=ENSG00000116641.18|42:0.0|42:-0.0
chr1	62555921	948309	C	T	.	.	ALLELEID=922136;CLNDN=Epileptic_encephalopathy,_early_infantile,_23;CLNDISDB=MONDO:MONDO:0014371,MedGen:C4014492,OMIM:615859,Orphanet:ORPHA411986;CLNHGVS=NC_000001.11:g.62555921C>T;CLNREVSTAT=criteria_provided,_single_submitter;CLNSIG=Uncertain_significance;CLNVC=single_nucleotide_variant;CLNVCSO=SO:0001483;GENEINFO=DOCK7:85440;MC=SO:0001583|missense_variant;ORIGIN=1;Pangolin=ENSG00000116641.18|41:0.0|-1:-0.0
chr1	62555948	1035020	T	C	.	.	ALLELEID=1023449;CLNDN=Epileptic_encephalopathy,_early_infantile,_23;CLNDISDB=MONDO:MONDO:0014371,MedGen:C4014492,OMIM:615859,Orphanet:ORPHA411986;CLNHGVS=NC_000001.11:g.62555948T>C;CLNREVSTAT=criteria_provided,_single_submitter;CLNSIG=Uncertain_significance;CLNVC=single_nucleotide_variant;CLNVCSO=SO:0001483;GENEINFO=DOCK7:85440;MC=SO:0001583|missense_variant;ORIGIN=1;Pangolin=ENSG00000116641.18|41:0.01|32:-0.02
chr1	62555967	945813	A	C	.	.	ALLELEID=922137;CLNDN=Epileptic_encephalopathy,_early_infantile,_23;CLNDISDB=MONDO:MONDO:0014371,MedGen:C4014492,OMIM:615859,Orphanet:ORPHA411986;CLNHGVS=NC_000001.11:g.62555967A>C;CLNREVSTAT=criteria_provided,_single_submitter;CLNSIG=Uncertain_significance;CLNVC=single_nucleotide_variant;CLNVCSO=SO:0001483;GENEINFO=DOCK7:85440;MC=SO:0001583|missense_variant;ORIGIN=1;Pangolin=ENSG00000116641.18|13:0.04|13:-0.01
chr1	62555976	961398	T	A	.	.	ALLELEID=942070;CLNDN=Epileptic_encephalopathy,_early_infantile,_23;CLNDISDB=MONDO:MONDO:0014371,MedGen:C4014492,OMIM:615859,Orphanet:ORPHA411986;CLNHGVS=NC_000001.11:g.62555976T>A;CLNREVSTAT=criteria_provided,_single_submitter;CLNSIG=Uncertain_significance;CLNVC=single_nucleotide_variant;CLNVCSO=SO:0001483;GENEINFO=DOCK7:85440;MC=SO:0001583|missense_variant;ORIGIN=1;Pangolin=ENSG00000116641.18|-14:0.08|13:-0.02
chr1	62555983	862361	A	G	.	.	ALLELEID=824324;CLNDN=Epileptic_encephalopathy,_early_infantile,_23;CLNDISDB=MONDO:MONDO:0014371,MedGen:C4014492,OMIM:615859,Orphanet:ORPHA411986;CLNHGVS=NC_000001.11:g.62555983A>G;CLNREVSTAT=criteria_provided,_single_submitter;CLNSIG=Uncertain_significance;CLNVC=single_nucleotide_variant;CLNVCSO=SO:0001483;GENEINFO=DOCK7:85440;MC=SO:0001583|missense_variant;ORIGIN=1;Pangolin=ENSG00000116641.18|6:0.02|-3:-0.13
chr1	62555984	1058574	G	C	.	.	ALLELEID=1040287;CLNDN=Epileptic_encephalopathy,_early_infantile,_23;CLNDISDB=MONDO:MONDO:0014371,MedGen:C4014492,OMIM:615859,Orphanet:ORPHA411986;CLNHGVS=NC_000001.11:g.62555984G>C;CLNREVSTAT=criteria_provided,_single_submitter;CLNSIG=Uncertain_significance;CLNVC=single_nucleotide_variant;CLNVCSO=SO:0001483;GENEINFO=DOCK7:85440;MC=SO:0001583|missense_variant;ORIGIN=1;Pangolin=ENSG00000116641.18|-4:0.12|5:-0.01
chr1	62555993	1057625	T	C	.	.	ALLELEID=1040288;CLNDN=Epileptic_encephalopathy,_early_infantile,_23;CLNDISDB=MONDO:MONDO:0014371,MedGen:C4014492,OMIM:615859,Orphanet:ORPHA411986;CLNHGVS=NC_000001.11:g.62555993T>C;CLNREVSTAT=criteria_provided,_single_submitter;CLNSIG=Uncertain_significance;CLNVC=single_nucleotide_variant;CLNVCSO=SO:0001483;GENEINFO=DOCK7:85440;MC=SO:0001627|intron_variant;ORIGIN=1;Pangolin=ENSG00000116641.18|-1:0.99|-4:-0.48
chr1	62559004	541920	T	C	.	.	ALLELEID=516039;CLNDN=Epileptic_encephalopathy,_early_infantile,_23;CLNDISDB=MONDO:MONDO:0014371,MedGen:C4014492,OMIM:615859,Orphanet:ORPHA411986;CLNHGVS=NC_000001.11:g.62559004T>C;CLNREVSTAT=criteria_provided,_single_submitter;CLNSIG=Uncertain_significance;CLNVC=single_nucleotide_variant;CLNVCSO=SO:0001483;GENEINFO=DOCK7:85440;MC=SO:0001583|missense_variant;ORIGIN=1;RS=1553169615;Pangolin=ENSG00000116641.18|35:0.0|-15:-0.0
chr1	62559012	856024	G	T	.	.	ALLELEID=824325;CLNDN=Epileptic_encephalopathy,_early_infantile,_23;CLNDISDB=MONDO:MONDO:0014371,MedGen:C4014492,OMIM:615859,Orphanet:ORPHA411986;CLNHGVS=NC_000001.11:g.62559012G>T;CLNREVSTAT=criteria_provided,_single_submitter;CLNSIG=Uncertain_significance;CLNVC=single_nucleotide_variant;CLNVCSO=SO:0001483;GENEINFO=DOCK7:85440;MC=SO:0001583|missense_variant;ORIGIN=1;Pangolin=ENSG00000116641.18|-2:0.0|-23:-0.0
chr1	62559025	649871	A	T	.	.	ALLELEID=628196;CLNDN=Epileptic_encephalopathy,_early_infantile,_23;CLNDISDB=MONDO:MONDO:0014371,MedGen:C4014492,OMIM:615859,Orphanet:ORPHA411986;CLNHGVS=NC_000001.11:g.62559025A>T;CLNREVSTAT=criteria_provided,_single_submitter;CLNSIG=Uncertain_significance;CLNVC=single_nucleotide_variant;CLNVCSO=SO:0001483;GENEINFO=DOCK7:85440;MC=SO:0001583|missense_variant;ORIGIN=1;RS=1346114751;Pangolin=ENSG00000116641.18|-36:0.0|40:-0.0
chr1	62559028	963398	G	T	.	.	ALLELEID=942071;CLNDN=Epileptic_encephalopathy,_early_infantile,_23;CLNDISDB=MONDO:MONDO:0014371,MedGen:C4014492,OMIM:615859,Orphanet:ORPHA411986;CLNHGVS=NC_000001.11:g.62559028G>T;CLNREVSTAT=criteria_provided,_single_submitter;CLNSIG=Uncertain_significance;CLNVC=single_nucleotide_variant;CLNVCSO=SO:0001483;GENEINFO=DOCK7:85440;MC=SO:0001583|missense_variant;ORIGIN=1;Pangolin=ENSG00000116641.18|37:0.0|-39:-0.0
chr1	62559049	571504	G	T	.	.	AF_ESP=0.00015;AF_EXAC=9e-05;ALLELEID=558569;CLNDN=Epileptic_encephalopathy,_early_infantile,_23;CLNDISDB=MONDO:MONDO:0014371,MedGen:C4014492,OMIM:615859,Orphanet:ORPHA411986;CLNHGVS=NC_000001.11:g.62559049G>T;CLNREVSTAT=criteria_provided,_single_submitter;CLNSIG=Uncertain_significance;CLNVC=single_nucleotide_variant;CLNVCSO=SO:0001483;GENEINFO=DOCK7:85440;MC=SO:0001583|missense_variant;ORIGIN=1;RS=146210506;Pangolin=ENSG00000116641.18|16:0.01|1:-0.0
chr1	62559060	948942	C	T	.	.	ALLELEID=922138;CLNDN=Epileptic_encephalopathy,_early_infantile,_23;CLNDISDB=MONDO:MONDO:0014371,MedGen:C4014492,OMIM:615859,Orphanet:ORPHA411986;CLNHGVS=NC_000001.11:g.62559060C>T;CLNREVSTAT=criteria_provided,_single_submitter;CLNSIG=Uncertain_significance;CLNVC=single_nucleotide_variant;CLNVCSO=SO:0001483;GENEINFO=DOCK7:85440;MC=SO:0001583|missense_variant;ORIGIN=1;Pangolin=ENSG00000116641.18|9:0.0|5:-0.01
chr1	62559077	1042249	C	A	.	.	ALLELEID=1023450;CLNDN=Epileptic_encephalopathy,_early_infantile,_23;CLNDISDB=MONDO:MONDO:0014371,MedGen:C4014492,OMIM:615859,Orphanet:ORPHA411986;CLNHGVS=NC_000001.11:g.62559077C>A;CLNREVSTAT=criteria_provided,_single_submitter;CLNSIG=Uncertain_significance;CLNVC=single_nucleotide_variant;CLNVCSO=SO:0001483;GENEINFO=DOCK7:85440;MC=SO:0001583|missense_variant;ORIGIN=1;Pangolin=ENSG00000116641.18|-12:0.0|-12:-0.0
chr1	62559141	445964	C	T	.	.	AF_EXAC=2e-05;ALLELEID=439236;CLNDN=Epileptic_encephalopathy,_early_infantile,_23|not_provided;CLNDISDB=MONDO:MONDO:0014371,MedGen:C4014492,OMIM:615859,Orphanet:ORPHA411986|MedGen:CN517202;CLNHGVS=NC_000001.11:g.62559141C>T;CLNREVSTAT=criteria_provided,_multiple_submitters,_no_conflicts;CLNSIG=Uncertain_significance;CLNVC=single_nucleotide_variant;CLNVCSO=SO:0001483;GENEINFO=DOCK7:85440;MC=SO:0001583|missense_variant;ORIGIN=1;RS=775510896;Pangolin=ENSG00000116641.18|29:0.0|18:-0.0
chr1	62559153	863747	A	G	.	.	ALLELEID=824326;CLNDN=Epileptic_encephalopathy,_early_infantile,_23;CLNDISDB=MONDO:MONDO:0014371,MedGen:C4014492,OMIM:615859,Orphanet:ORPHA411986;CLNHGVS=NC_000001.11:g.62559153A>G;CLNREVSTAT=criteria_provided,_single_submitter;CLNSIG=Uncertain_significance;CLNVC=single_nucleotide_variant;CLNVCSO=SO:0001483;GENEINFO=DOCK7:85440;MC=SO:0001583|missense_variant;ORIGIN=1;Pangolin=ENSG00000116641.18|6:0.0|17:-0.0
chr1	62559164	945479	G	C	.	.	ALLELEID=922139;CLNDN=Epileptic_encephalopathy,_early_infantile,_23;CLNDISDB=MONDO:MONDO:0014371,MedGen:C4014492,OMIM:615859,Orphanet:ORPHA411986;CLNHGVS=NC_000001.11:g.62559164G>C;CLNREVSTAT=criteria_provided,_single_submitter;CLNSIG=Uncertain_significance;CLNVC=single_nucleotide_variant;CLNVCSO=SO:0001483;GENEINFO=DOCK7:85440;MC=SO:0001583|missense_variant;ORIGIN=1;Pangolin=ENSG00000116641.18|5:0.0|-5:-0.0
chr1	62559186	861052	T	C	.	.	ALLELEID=824327;CLNDN=Epileptic_encephalopathy,_early_infantile,_23;CLNDISDB=MONDO:MONDO:0014371,MedGen:C4014492,OMIM:615859,Orphanet:ORPHA411986;CLNHGVS=NC_000001.11:g.62559186T>C;CLNREVSTAT=criteria_provided,_single_submitter;CLNSIG=Uncertain_significance;CLNVC=single_nucleotide_variant;CLNVCSO=SO:0001483;GENEINFO=DOCK7:85440;MC=SO:0001583|missense_variant;ORIGIN=1;Pangolin=ENSG00000116641.18|-1:0.15|-27:-0.01
chr1	62559213	971482	T	C	.	.	ALLELEID=952492;CLNDN=Epileptic_encephalopathy,_early_infantile,_23;CLNDISDB=MONDO:MONDO:0014371,MedGen:C4014492,OMIM:615859,Orphanet:ORPHA411986;CLNHGVS=NC_000001.11:g.62559213T>C;CLNREVSTAT=criteria_provided,_single_submitter;CLNSIG=Uncertain_significance;CLNVC=single_nucleotide_variant;CLNVCSO=SO:0001483;GENEINFO=DOCK7:85440;MC=SO:0001583|missense_variant;ORIGIN=1;Pangolin=ENSG00000116641.18|4:0.0|7:-0.0
chr1	62559217	945315	G	C	.	.	ALLELEID=922140;CLNDN=Epileptic_encephalopathy,_early_infantile,_23;CLNDISDB=MONDO:MONDO:0014371,MedGen:C4014492,OMIM:615859,Orphanet:ORPHA411986;CLNHGVS=NC_000001.11:g.62559217G>C;CLNREVSTAT=criteria_provided,_single_submitter;CLNSIG=Uncertain_significance;CLNVC=single_nucleotide_variant;CLNVCSO=SO:0001483;GENEINFO=DOCK7:85440;MC=SO:0001583|missense_variant;ORIGIN=1;Pangolin=ENSG00000116641.18|-48:0.0|3:-0.01
chr1	62561628	568952	T	C	.	.	AF_EXAC=2e-05;ALLELEID=557346;CLNDN=Epileptic_encephalopathy,_early_infantile,_23;CLNDISDB=MONDO:MONDO:0014371,MedGen:C4014492,OMIM:615859,Orphanet:ORPHA411986;CLNHGVS=NC_000001.11:g.62561628T>C;CLNREVSTAT=criteria_provided,_single_submitter;CLNSIG=Uncertain_significance;CLNVC=single_nucleotide_variant;CLNVCSO=SO:0001483;GENEINFO=DOCK7:85440;MC=SO:0001583|missense_variant;ORIGIN=1;RS=747262593;Pangolin=ENSG00000116641.18|-11:0.0|-11:-0.0
chr1	62577339	978101	G	A	.	.	ALLELEID=966231;CLNDN=Seizures;CLNDISDB=Human_Phenotype_Ontology:HP:0001250,Human_Phenotype_Ontology:HP:0001275,Human_Phenotype_Ontology:HP:0001303,Human_Phenotype_Ontology:HP:0002125,Human_Phenotype_Ontology:HP:0002182,Human_Phenotype_Ontology:HP:0002279,Human_Phenotype_Ontology:HP:0002306,Human_Phenotype_Ontology:HP:0002348,Human_Phenotype_Ontology:HP:0002391,Human_Phenotype_Ontology:HP:0002417,Human_Phenotype_Ontology:HP:0002430,Human_Phenotype_Ontology:HP:0002431,Human_Phenotype_Ontology:HP:0002432,Human_Phenotype_Ontology:HP:0002434,Human_Phenotype_Ontology:HP:0002437,Human_Phenotype_Ontology:HP:0002466,Human_Phenotype_Ontology:HP:0002479,Human_Phenotype_Ontology:HP:0002794,Human_Phenotype_Ontology:HP:0006997,Human_Phenotype_Ontology:HP:0010520,MedGen:C0036572;CLNHGVS=NC_000001.11:g.62577339G>A;CLNREVSTAT=criteria_provided,_single_submitter;CLNSIG=Uncertain_significance;CLNVC=single_nucleotide_variant;CLNVCSO=SO:0001483;GENEINFO=DOCK7:85440;MC=SO:0001583|missense_variant;ORIGIN=4;Pangolin=ENSG00000116641.18|22:0.0|24:-0.06
chr1	62577354	569508	T	C	.	.	AF_ESP=0.00023;AF_EXAC=0.00012;AF_TGP=0.0002;ALLELEID=558571;CLNDN=Epileptic_encephalopathy,_early_infantile,_23;CLNDISDB=MONDO:MONDO:0014371,MedGen:C4014492,OMIM:615859,Orphanet:ORPHA411986;CLNHGVS=NC_000001.11:g.62577354T>C;CLNREVSTAT=criteria_provided,_single_submitter;CLNSIG=Uncertain_significance;CLNVC=single_nucleotide_variant;CLNVCSO=SO:0001483;GENEINFO=DOCK7:85440;MC=SO:0001583|missense_variant;ORIGIN=1;RS=115733789;Pangolin=ENSG00000116641.18|9:0.02|-9:-0.0
chr1	62578859	578317	T	C	.	.	ALLELEID=558015;CLNDN=Epileptic_encephalopathy,_early_infantile,_23;CLNDISDB=MONDO:MONDO:0014371,MedGen:C4014492,OMIM:615859,Orphanet:ORPHA411986;CLNHGVS=NC_000001.11:g.62578859T>C;CLNREVSTAT=criteria_provided,_single_submitter;CLNSIG=Uncertain_significance;CLNVC=single_nucleotide_variant;CLNVCSO=SO:0001483;GENEINFO=DOCK7:85440;MC=SO:0001583|missense_variant;ORIGIN=1;RS=1313541793;Pangolin=ENSG00000116641.18|-31:0.04|23:-0.01
chr1	62578889	844861	A	G	.	.	ALLELEID=824328;CLNDN=Epileptic_encephalopathy,_early_infantile,_23;CLNDISDB=MONDO:MONDO:0014371,MedGen:C4014492,OMIM:615859,Orphanet:ORPHA411986;CLNHGVS=NC_000001.11:g.62578889A>G;CLNREVSTAT=criteria_provided,_single_submitter;CLNSIG=Uncertain_significance;CLNVC=single_nucleotide_variant;CLNVCSO=SO:0001483;GENEINFO=DOCK7:85440;MC=SO:0001583|missense_variant;ORIGIN=1;Pangolin=ENSG00000116641.18|-7:0.0|50:-0.05
chr1	62578938	806146	C	G	.	.	ALLELEID=794705;CLNDN=not_provided;CLNDISDB=MedGen:CN517202;CLNHGVS=NC_000001.11:g.62578938C>G;CLNREVSTAT=criteria_provided,_single_submitter;CLNSIG=Uncertain_significance;CLNVC=single_nucleotide_variant;CLNVCSO=SO:0001483;GENEINFO=DOCK7:85440;MC=SO:0001583|missense_variant;ORIGIN=1;RS=774732062;Pangolin=ENSG00000116641.18|28:0.04|1:-0.08
chr1	62578938	1055579	C	T	.	.	ALLELEID=1040289;CLNDN=Epileptic_encephalopathy,_early_infantile,_23;CLNDISDB=MONDO:MONDO:0014371,MedGen:C4014492,OMIM:615859,Orphanet:ORPHA411986;CLNHGVS=NC_000001.11:g.62578938C>T;CLNREVSTAT=criteria_provided,_single_submitter;CLNSIG=Uncertain_significance;CLNVC=single_nucleotide_variant;CLNVCSO=SO:0001483;GENEINFO=DOCK7:85440;MC=SO:0001583|missense_variant;ORIGIN=1;Pangolin=ENSG00000116641.18|28:0.06|1:-0.08
chr1	62578954	806147	A	C	.	.	ALLELEID=794706;CLNDN=not_provided;CLNDISDB=MedGen:CN517202;CLNHGVS=NC_000001.11:g.62578954A>C;CLNREVSTAT=criteria_provided,_single_submitter;CLNSIG=Uncertain_significance;CLNVC=single_nucleotide_variant;CLNVCSO=SO:0001483;GENEINFO=DOCK7:85440;MC=SO:0001583|missense_variant;ORIGIN=1;RS=1188863501;Pangolin=ENSG00000116641.18|-15:0.0|12:-0.01
chr1	62578973	853392	A	T	.	.	ALLELEID=850781;CLNDN=Epileptic_encephalopathy,_early_infantile,_23;CLNDISDB=MONDO:MONDO:0014371,MedGen:C4014492,OMIM:615859,Orphanet:ORPHA411986;CLNHGVS=NC_000001.11:g.62578973A>T;CLNREVSTAT=criteria_provided,_single_submitter;CLNSIG=Uncertain_significance;CLNVC=single_nucleotide_variant;CLNVCSO=SO:0001483;GENEINFO=DOCK7:85440;MC=SO:0001627|intron_variant;ORIGIN=1;Pangolin=ENSG00000116641.18|-34:0.0|-7:-0.03
chr1	62583200	1011248	C	T	.	.	ALLELEID=987713;CLNDN=Epileptic_encephalopathy,_early_infantile,_23;CLNDISDB=MONDO:MONDO:0014371,MedGen:C4014492,OMIM:615859,Orphanet:ORPHA411986;CLNHGVS=NC_000001.11:g.62583200C>T;CLNREVSTAT=criteria_provided,_single_submitter;CLNSIG=Uncertain_significance;CLNVC=single_nucleotide_variant;CLNVCSO=SO:0001483;GENEINFO=DOCK7:85440;MC=SO:0001583|missense_variant;ORIGIN=1;Pangolin=ENSG00000116641.18|45:0.0|-16:-0.08
chr1	62583208	969564	T	C	.	.	ALLELEID=952493;CLNDN=Epileptic_encephalopathy,_early_infantile,_23;CLNDISDB=MONDO:MONDO:0014371,MedGen:C4014492,OMIM:615859,Orphanet:ORPHA411986;CLNHGVS=NC_000001.11:g.62583208T>C;CLNREVSTAT=criteria_provided,_single_submitter;CLNSIG=Uncertain_significance;CLNVC=single_nucleotide_variant;CLNVCSO=SO:0001483;GENEINFO=DOCK7:85440;MC=SO:0001583|missense_variant;ORIGIN=1;Pangolin=ENSG00000116641.18|46:0.03|47:-0.0
chr1	62586507	835285	C	T	.	.	ALLELEID=824329;CLNDN=Epileptic_encephalopathy,_early_infantile,_23;CLNDISDB=MONDO:MONDO:0014371,MedGen:C4014492,OMIM:615859,Orphanet:ORPHA411986;CLNHGVS=NC_000001.11:g.62586507C>T;CLNREVSTAT=criteria_provided,_single_submitter;CLNSIG=Uncertain_significance;CLNVC=single_nucleotide_variant;CLNVCSO=SO:0001483;GENEINFO=DOCK7:85440;MC=SO:0001819|synonymous_variant;ORIGIN=1;Pangolin=ENSG00000116641.18|-9:0.0|0:-0.16
chr1	62586508	541907	G	A	.	.	AF_EXAC=3e-05;AF_TGP=0.0002;ALLELEID=516044;CLNDN=Epileptic_encephalopathy,_early_infantile,_23;CLNDISDB=MONDO:MONDO:0014371,MedGen:C4014492,OMIM:615859,Orphanet:ORPHA411986;CLNHGVS=NC_000001.11:g.62586508G>A;CLNREVSTAT=criteria_provided,_single_submitter;CLNSIG=Uncertain_significance;CLNVC=single_nucleotide_variant;CLNVCSO=SO:0001483;GENEINFO=DOCK7:85440;MC=SO:0001583|missense_variant;ORIGIN=1;RS=570203355;Pangolin=ENSG00000116641.18|2:0.0|-1:-0.01
chr1	62586551	475130	T	C	.	.	AF_ESP=0.00031;AF_EXAC=3e-05;ALLELEID=448264;CLNDN=Epileptic_encephalopathy,_early_infantile,_23;CLNDISDB=MONDO:MONDO:0014371,MedGen:C4014492,OMIM:615859,Orphanet:ORPHA411986;CLNHGVS=NC_000001.11:g.62586551T>C;CLNREVSTAT=criteria_provided,_single_submitter;CLNSIG=Uncertain_significance;CLNVC=single_nucleotide_variant;CLNVCSO=SO:0001483;GENEINFO=DOCK7:85440;MC=SO:0001583|missense_variant;ORIGIN=1;RS=150120215;Pangolin=ENSG00000116641.18|-44:0.02|-44:-0.01
chr1	62586560	541910	T	C	.	.	ALLELEID=516025;CLNDN=Epileptic_encephalopathy,_early_infantile,_23;CLNDISDB=MONDO:MONDO:0014371,MedGen:C4014492,OMIM:615859,Orphanet:ORPHA411986;CLNHGVS=NC_000001.11:g.62586560T>C;CLNREVSTAT=criteria_provided,_single_submitter;CLNSIG=Uncertain_significance;CLNVC=single_nucleotide_variant;CLNVCSO=SO:0001483;GENEINFO=DOCK7:85440;MC=SO:0001583|missense_variant;ORIGIN=1;RS=201871127;Pangolin=ENSG00000116641.18|39:0.0|39:-0.0
chr1	62586569	838025	C	A	.	.	ALLELEID=824330;CLNDN=Epileptic_encephalopathy,_early_infantile,_23;CLNDISDB=MONDO:MONDO:0014371,MedGen:C4014492,OMIM:615859,Orphanet:ORPHA411986;CLNHGVS=NC_000001.11:g.62586569C>A;CLNREVSTAT=criteria_provided,_single_submitter;CLNSIG=Uncertain_significance;CLNVC=single_nucleotide_variant;CLNVCSO=SO:0001483;GENEINFO=DOCK7:85440;MC=SO:0001583|missense_variant;ORIGIN=1;Pangolin=ENSG00000116641.18|5:0.0|30:-0.0
chr1	62586583	475129	T	A	.	.	ALLELEID=448305;CLNDN=Epileptic_encephalopathy,_early_infantile,_23;CLNDISDB=MONDO:MONDO:0014371,MedGen:C4014492,OMIM:615859,Orphanet:ORPHA411986;CLNHGVS=NC_000001.11:g.62586583T>A;CLNREVSTAT=criteria_provided,_single_submitter;CLNSIG=Uncertain_significance;CLNVC=single_nucleotide_variant;CLNVCSO=SO:0001483;GENEINFO=DOCK7:85440;MC=SO:0001583|missense_variant;ORIGIN=1;RS=147324128;Pangolin=ENSG00000116641.18|41:0.01|16:-0.0
chr1	62586583	1034439	T	C	.	.	ALLELEID=1023451;CLNDN=Epileptic_encephalopathy,_early_infantile,_23;CLNDISDB=MONDO:MONDO:0014371,MedGen:C4014492,OMIM:615859,Orphanet:ORPHA411986;CLNHGVS=NC_000001.11:g.62586583T>C;CLNREVSTAT=criteria_provided,_single_submitter;CLNSIG=Uncertain_significance;CLNVC=single_nucleotide_variant;CLNVCSO=SO:0001483;GENEINFO=DOCK7:85440;MC=SO:0001583|missense_variant;ORIGIN=1;Pangolin=ENSG00000116641.18|41:0.03|-9:-0.0
chr1	62618725	1007363	C	T	.	.	ALLELEID=987714;CLNDN=Epileptic_encephalopathy,_early_infantile,_23;CLNDISDB=MONDO:MONDO:0014371,MedGen:C4014492,OMIM:615859,Orphanet:ORPHA411986;CLNHGVS=NC_000001.11:g.62618725C>T;CLNREVSTAT=criteria_provided,_single_submitter;CLNSIG=Uncertain_significance;CLNVC=single_nucleotide_variant;CLNVCSO=SO:0001483;GENEINFO=DOCK7:85440;MC=SO:0001583|missense_variant;ORIGIN=1;Pangolin=ENSG00000116641.18|-19:0.0|-19:-0.01
chr1	62618740	847078	C	T	.	.	ALLELEID=824331;CLNDN=Epileptic_encephalopathy,_early_infantile,_23;CLNDISDB=MONDO:MONDO:0014371,MedGen:C4014492,OMIM:615859,Orphanet:ORPHA411986;CLNHGVS=NC_000001.11:g.62618740C>T;CLNREVSTAT=criteria_provided,_single_submitter;CLNSIG=Uncertain_significance;CLNVC=single_nucleotide_variant;CLNVCSO=SO:0001483;GENEINFO=DOCK7:85440;MC=SO:0001583|missense_variant;ORIGIN=1;Pangolin=ENSG00000116641.18|-34:0.0|-34:-0.0
chr1	62618778	1007701	C	T	.	.	ALLELEID=987715;CLNDN=Epileptic_encephalopathy,_early_infantile,_23;CLNDISDB=MONDO:MONDO:0014371,MedGen:C4014492,OMIM:615859,Orphanet:ORPHA411986;CLNHGVS=NC_000001.11:g.62618778C>T;CLNREVSTAT=criteria_provided,_single_submitter;CLNSIG=Uncertain_significance;CLNVC=single_nucleotide_variant;CLNVCSO=SO:0001483;GENEINFO=DOCK7:85440;MC=SO:0001583|missense_variant;ORIGIN=1;Pangolin=ENSG00000116641.18|-4:0.0|-1:-0.0
chr1	62618779	1047156	T	C	.	.	ALLELEID=1023452;CLNDN=Epileptic_encephalopathy,_early_infantile,_23;CLNDISDB=MONDO:MONDO:0014371,MedGen:C4014492,OMIM:615859,Orphanet:ORPHA411986;CLNHGVS=NC_000001.11:g.62618779T>C;CLNREVSTAT=criteria_provided,_single_submitter;CLNSIG=Uncertain_significance;CLNVC=single_nucleotide_variant;CLNVCSO=SO:0001483;GENEINFO=DOCK7:85440;MC=SO:0001583|missense_variant;ORIGIN=1;Pangolin=ENSG00000116641.18|0:0.0|-2:-0.0
chr1	62618803	951960	G	A	.	.	ALLELEID=922141;CLNDN=Epileptic_encephalopathy,_early_infantile,_23;CLNDISDB=MONDO:MONDO:0014371,MedGen:C4014492,OMIM:615859,Orphanet:ORPHA411986;CLNHGVS=NC_000001.11:g.62618803G>A;CLNREVSTAT=criteria_provided,_single_submitter;CLNSIG=Uncertain_significance;CLNVC=single_nucleotide_variant;CLNVCSO=SO:0001483;GENEINFO=DOCK7:85440;MC=SO:0001583|missense_variant;ORIGIN=1;Pangolin=ENSG00000116641.18|-26:0.0|50:-0.0
chr1	62618806	960427	G	C	.	.	ALLELEID=942072;CLNDN=Epileptic_encephalopathy,_early_infantile,_23;CLNDISDB=MONDO:MONDO:0014371,MedGen:C4014492,OMIM:615859,Orphanet:ORPHA411986;CLNHGVS=NC_000001.11:g.62618806G>C;CLNREVSTAT=criteria_provided,_single_submitter;CLNSIG=Uncertain_significance;CLNVC=single_nucleotide_variant;CLNVCSO=SO:0001483;GENEINFO=DOCK7:85440;MC=SO:0001583|missense_variant;ORIGIN=1;Pangolin=ENSG00000116641.18|0:0.0|32:-0.0
chr1	62618817	971820	A	G	.	.	ALLELEID=952494;CLNDN=Epileptic_encephalopathy,_early_infantile,_23;CLNDISDB=MONDO:MONDO:0014371,MedGen:C4014492,OMIM:615859,Orphanet:ORPHA411986;CLNHGVS=NC_000001.11:g.62618817A>G;CLNREVSTAT=criteria_provided,_single_submitter;CLNSIG=Uncertain_significance;CLNVC=single_nucleotide_variant;CLNVCSO=SO:0001483;GENEINFO=DOCK7:85440;MC=SO:0001583|missense_variant;ORIGIN=1;Pangolin=ENSG00000116641.18|46:0.0|-11:-0.0
chr1	62618821	576057	A	G	.	.	AF_EXAC=8e-05;ALLELEID=557397;CLNDN=Epileptic_encephalopathy,_early_infantile,_23;CLNDISDB=MONDO:MONDO:0014371,MedGen:C4014492,OMIM:615859,Orphanet:ORPHA411986;CLNHGVS=NC_000001.11:g.62618821A>G;CLNREVSTAT=criteria_provided,_single_submitter;CLNSIG=Uncertain_significance;CLNVC=single_nucleotide_variant;CLNVCSO=SO:0001483;GENEINFO=DOCK7:85440;MC=SO:0001583|missense_variant;ORIGIN=1;RS=747915572;Pangolin=ENSG00000116641.18|47:0.01|18:-0.0
chr1	62618830	861288	G	A	.	.	ALLELEID=824332;CLNDN=Epileptic_encephalopathy,_early_infantile,_23;CLNDISDB=MONDO:MONDO:0014371,MedGen:C4014492,OMIM:615859,Orphanet:ORPHA411986;CLNHGVS=NC_000001.11:g.62618830G>A;CLNREVSTAT=criteria_provided,_single_submitter;CLNSIG=Uncertain_significance;CLNVC=single_nucleotide_variant;CLNVCSO=SO:0001483;GENEINFO=DOCK7:85440;MC=SO:0001583|missense_variant;ORIGIN=1;Pangolin=ENSG00000116641.18|-24:0.0|38:-0.0
chr1	62618842	1011553	C	T	.	.	ALLELEID=987716;CLNDN=Epileptic_encephalopathy,_early_infantile,_23;CLNDISDB=MONDO:MONDO:0014371,MedGen:C4014492,OMIM:615859,Orphanet:ORPHA411986;CLNHGVS=NC_000001.11:g.62618842C>T;CLNREVSTAT=criteria_provided,_single_submitter;CLNSIG=Uncertain_significance;CLNVC=single_nucleotide_variant;CLNVCSO=SO:0001483;GENEINFO=DOCK7:85440;MC=SO:0001583|missense_variant;ORIGIN=1;Pangolin=ENSG00000116641.18|21:0.0|26:-0.01
chr1	62619938	1054627	C	T	.	.	ALLELEID=1040290;CLNDN=Epileptic_encephalopathy,_early_infantile,_23;CLNDISDB=MONDO:MONDO:0014371,MedGen:C4014492,OMIM:615859,Orphanet:ORPHA411986;CLNHGVS=NC_000001.11:g.62619938C>T;CLNREVSTAT=criteria_provided,_single_submitter;CLNSIG=Uncertain_significance;CLNVC=single_nucleotide_variant;CLNVCSO=SO:0001483;GENEINFO=DOCK7:85440;MC=SO:0001583|missense_variant;ORIGIN=1;Pangolin=ENSG00000116641.18|-38:0.0|-1:-0.0
chr1	62619957	957892	A	C	.	.	ALLELEID=942073;CLNDN=Epileptic_encephalopathy,_early_infantile,_23;CLNDISDB=MONDO:MONDO:0014371,MedGen:C4014492,OMIM:615859,Orphanet:ORPHA411986;CLNHGVS=NC_000001.11:g.62619957A>C;CLNREVSTAT=criteria_provided,_single_submitter;CLNSIG=Uncertain_significance;CLNVC=single_nucleotide_variant;CLNVCSO=SO:0001483;GENEINFO=DOCK7:85440;MC=SO:0001583|missense_variant;ORIGIN=1;Pangolin=ENSG00000116641.18|36:0.01|32:-0.0
chr1	62619962	1010278	T	C	.	.	ALLELEID=987717;CLNDN=Epileptic_encephalopathy,_early_infantile,_23;CLNDISDB=MONDO:MONDO:0014371,MedGen:C4014492,OMIM:615859,Orphanet:ORPHA411986;CLNHGVS=NC_000001.11:g.62619962T>C;CLNREVSTAT=criteria_provided,_single_submitter;CLNSIG=Uncertain_significance;CLNVC=single_nucleotide_variant;CLNVCSO=SO:0001483;GENEINFO=DOCK7:85440;MC=SO:0001583|missense_variant;ORIGIN=1;Pangolin=ENSG00000116641.18|38:0.0|31:-0.01
chr1	62619963	1004773	A	G	.	.	ALLELEID=987718;CLNDN=Epileptic_encephalopathy,_early_infantile,_23;CLNDISDB=MONDO:MONDO:0014371,MedGen:C4014492,OMIM:615859,Orphanet:ORPHA411986;CLNHGVS=NC_000001.11:g.62619963A>G;CLNREVSTAT=criteria_provided,_single_submitter;CLNSIG=Uncertain_significance;CLNVC=single_nucleotide_variant;CLNVCSO=SO:0001483;GENEINFO=DOCK7:85440;MC=SO:0001583|missense_variant;ORIGIN=1;Pangolin=ENSG00000116641.18|26:0.0|30:-0.0
chr1	62619977	863920	C	T	.	.	ALLELEID=824333;CLNDN=Epileptic_encephalopathy,_early_infantile,_23;CLNDISDB=MONDO:MONDO:0014371,MedGen:C4014492,OMIM:615859,Orphanet:ORPHA411986;CLNHGVS=NC_000001.11:g.62619977C>T;CLNREVSTAT=criteria_provided,_single_submitter;CLNSIG=Uncertain_significance;CLNVC=single_nucleotide_variant;CLNVCSO=SO:0001483;GENEINFO=DOCK7:85440;MC=SO:0001583|missense_variant;ORIGIN=1;Pangolin=ENSG00000116641.18|12:0.0|16:-0.01
chr1	62619983	860407	C	T	.	.	ALLELEID=824334;CLNDN=Epileptic_encephalopathy,_early_infantile,_23;CLNDISDB=MONDO:MONDO:0014371,MedGen:C4014492,OMIM:615859,Orphanet:ORPHA411986;CLNHGVS=NC_000001.11:g.62619983C>T;CLNREVSTAT=criteria_provided,_single_submitter;CLNSIG=Uncertain_significance;CLNVC=single_nucleotide_variant;CLNVCSO=SO:0001483;GENEINFO=DOCK7:85440;MC=SO:0001583|missense_variant;ORIGIN=1;Pangolin=ENSG00000116641.18|6:0.0|10:-0.01
chr1	62619999	860834	T	C	.	.	ALLELEID=851001;CLNDN=Epileptic_encephalopathy,_early_infantile,_23;CLNDISDB=MONDO:MONDO:0014371,MedGen:C4014492,OMIM:615859,Orphanet:ORPHA411986;CLNHGVS=NC_000001.11:g.62619999T>C;CLNREVSTAT=criteria_provided,_single_submitter;CLNSIG=Uncertain_significance;CLNVC=single_nucleotide_variant;CLNVCSO=SO:0001483;GENEINFO=DOCK7:85440;MC=SO:0001627|intron_variant;ORIGIN=1;Pangolin=ENSG00000116641.18|-1:0.66|-6:-0.13
chr1	62625291	1044051	C	G	.	.	ALLELEID=1023453;CLNDN=Epileptic_encephalopathy,_early_infantile,_23;CLNDISDB=MONDO:MONDO:0014371,MedGen:C4014492,OMIM:615859,Orphanet:ORPHA411986;CLNHGVS=NC_000001.11:g.62625291C>G;CLNREVSTAT=criteria_provided,_single_submitter;CLNSIG=Uncertain_significance;CLNVC=single_nucleotide_variant;CLNVCSO=SO:0001483;GENEINFO=DOCK7:85440;MC=SO:0001583|missense_variant;ORIGIN=1;Pangolin=ENSG00000116641.18|0:0.0|-32:-0.0
chr1	62625305	941533	G	A	.	.	ALLELEID=930637;CLNDN=Epileptic_encephalopathy,_early_infantile,_23;CLNDISDB=MONDO:MONDO:0014371,MedGen:C4014492,OMIM:615859,Orphanet:ORPHA411986;CLNHGVS=NC_000001.11:g.62625305G>A;CLNREVSTAT=criteria_provided,_single_submitter;CLNSIG=Uncertain_significance;CLNVC=single_nucleotide_variant;CLNVCSO=SO:0001483;GENEINFO=DOCK7:85440;MC=SO:0001583|missense_variant;ORIGIN=1;Pangolin=ENSG00000116641.18|10:0.0|-46:-0.0
chr1	62625312	1004417	T	C	.	.	ALLELEID=987719;CLNDN=Epileptic_encephalopathy,_early_infantile,_23;CLNDISDB=MONDO:MONDO:0014371,MedGen:C4014492,OMIM:615859,Orphanet:ORPHA411986;CLNHGVS=NC_000001.11:g.62625312T>C;CLNREVSTAT=criteria_provided,_single_submitter;CLNSIG=Uncertain_significance;CLNVC=single_nucleotide_variant;CLNVCSO=SO:0001483;GENEINFO=DOCK7:85440;MC=SO:0001583|missense_variant;ORIGIN=1;Pangolin=ENSG00000116641.18|-32:0.0|3:-0.0
chr1	62625330	1054522	T	C	.	.	ALLELEID=1040291;CLNDN=Epileptic_encephalopathy,_early_infantile,_23;CLNDISDB=MONDO:MONDO:0014371,MedGen:C4014492,OMIM:615859,Orphanet:ORPHA411986;CLNHGVS=NC_000001.11:g.62625330T>C;CLNREVSTAT=criteria_provided,_single_submitter;CLNSIG=Uncertain_significance;CLNVC=single_nucleotide_variant;CLNVCSO=SO:0001483;GENEINFO=DOCK7:85440;MC=SO:0001583|missense_variant;ORIGIN=1;Pangolin=ENSG00000116641.18|0:0.01|-50:-0.0
chr1	62625332	1003592	G	A	.	.	ALLELEID=987720;CLNDN=Epileptic_encephalopathy,_early_infantile,_23;CLNDISDB=MONDO:MONDO:0014371,MedGen:C4014492,OMIM:615859,Orphanet:ORPHA411986;CLNHGVS=NC_000001.11:g.62625332G>A;CLNREVSTAT=criteria_provided,_single_submitter;CLNSIG=Uncertain_significance;CLNVC=single_nucleotide_variant;CLNVCSO=SO:0001483;GENEINFO=DOCK7:85440;MC=SO:0001583|missense_variant;ORIGIN=1;Pangolin=ENSG00000116641.18|48:0.0|20:-0.0
chr1	62625356	660477	C	A	.	.	ALLELEID=628197;CLNDN=Epileptic_encephalopathy,_early_infantile,_23;CLNDISDB=MONDO:MONDO:0014371,MedGen:C4014492,OMIM:615859,Orphanet:ORPHA411986;CLNHGVS=NC_000001.11:g.62625356C>A;CLNREVSTAT=criteria_provided,_single_submitter;CLNSIG=Uncertain_significance;CLNVC=single_nucleotide_variant;CLNVCSO=SO:0001483;GENEINFO=DOCK7:85440;MC=SO:0001583|missense_variant;ORIGIN=1;RS=1571818407;Pangolin=ENSG00000116641.18|-19:0.0|45:-0.0
chr1	62625392	578368	C	G	.	.	AF_ESP=8e-05;AF_EXAC=4e-05;ALLELEID=558016;CLNDN=Epileptic_encephalopathy,_early_infantile,_23;CLNDISDB=MONDO:MONDO:0014371,MedGen:C4014492,OMIM:615859,Orphanet:ORPHA411986;CLNHGVS=NC_000001.11:g.62625392C>G;CLNREVSTAT=criteria_provided,_single_submitter;CLNSIG=Uncertain_significance;CLNVC=single_nucleotide_variant;CLNVCSO=SO:0001483;GENEINFO=DOCK7:85440;MC=SO:0001583|missense_variant;ORIGIN=1;RS=201785444;Pangolin=ENSG00000116641.18|9:0.01|0:-0.0
chr1	62631245	1025663	G	A	.	.	ALLELEID=1002968;CLNDN=Epileptic_encephalopathy,_early_infantile,_23;CLNDISDB=MONDO:MONDO:0014371,MedGen:C4014492,OMIM:615859,Orphanet:ORPHA411986;CLNHGVS=NC_000001.11:g.62631245G>A;CLNREVSTAT=criteria_provided,_single_submitter;CLNSIG=Uncertain_significance;CLNVC=single_nucleotide_variant;CLNVCSO=SO:0001483;GENEINFO=DOCK7:85440;MC=SO:0001583|missense_variant;ORIGIN=1;Pangolin=ENSG00000116641.18|-5:0.0|-5:-0.0
chr1	62631257	475124	A	G	.	.	AF_ESP=0.00031;AF_EXAC=0.00019;ALLELEID=448311;CLNDN=Epileptic_encephalopathy,_early_infantile,_23|not_provided;CLNDISDB=MONDO:MONDO:0014371,MedGen:C4014492,OMIM:615859,Orphanet:ORPHA411986|MedGen:CN517202;CLNHGVS=NC_000001.11:g.62631257A>G;CLNREVSTAT=criteria_provided,_multiple_submitters,_no_conflicts;CLNSIG=Uncertain_significance;CLNVC=single_nucleotide_variant;CLNVCSO=SO:0001483;GENEINFO=DOCK7:85440;MC=SO:0001583|missense_variant;ORIGIN=1;RS=199708701;Pangolin=ENSG00000116641.18|-17:0.0|2:-0.0
chr1	62631268	859733	A	T	.	.	ALLELEID=824335;CLNDN=Epileptic_encephalopathy,_early_infantile,_23;CLNDISDB=MONDO:MONDO:0014371,MedGen:C4014492,OMIM:615859,Orphanet:ORPHA411986;CLNHGVS=NC_000001.11:g.62631268A>T;CLNREVSTAT=criteria_provided,_single_submitter;CLNSIG=Uncertain_significance;CLNVC=single_nucleotide_variant;CLNVCSO=SO:0001483;GENEINFO=DOCK7:85440;MC=SO:0001583|missense_variant;ORIGIN=1;Pangolin=ENSG00000116641.18|-28:0.0|1:-0.0
chr1	62631315	1041449	T	C	.	.	ALLELEID=1023454;CLNDN=Epileptic_encephalopathy,_early_infantile,_23;CLNDISDB=MONDO:MONDO:0014371,MedGen:C4014492,OMIM:615859,Orphanet:ORPHA411986;CLNHGVS=NC_000001.11:g.62631315T>C;CLNREVSTAT=criteria_provided,_single_submitter;CLNSIG=Uncertain_significance;CLNVC=single_nucleotide_variant;CLNVCSO=SO:0001483;GENEINFO=DOCK7:85440;MC=SO:0001583|missense_variant;ORIGIN=1;Pangolin=ENSG00000116641.18|-1:0.0|-26:-0.0
chr1	62631339	836565	G	A	.	.	ALLELEID=824336;CLNDN=Epileptic_encephalopathy,_early_infantile,_23;CLNDISDB=MONDO:MONDO:0014371,MedGen:C4014492,OMIM:615859,Orphanet:ORPHA411986;CLNHGVS=NC_000001.11:g.62631339G>A;CLNREVSTAT=criteria_provided,_single_submitter;CLNSIG=Uncertain_significance;CLNVC=single_nucleotide_variant;CLNVCSO=SO:0001483;GENEINFO=DOCK7:85440;MC=SO:0001583|missense_variant;ORIGIN=1;Pangolin=ENSG00000116641.18|-50:0.0|5:-0.0
chr1	62631378	1015457	T	C	.	.	ALLELEID=1002969;CLNDN=Epileptic_encephalopathy,_early_infantile,_23;CLNDISDB=MONDO:MONDO:0014371,MedGen:C4014492,OMIM:615859,Orphanet:ORPHA411986;CLNHGVS=NC_000001.11:g.62631378T>C;CLNREVSTAT=criteria_provided,_single_submitter;CLNSIG=Uncertain_significance;CLNVC=single_nucleotide_variant;CLNVCSO=SO:0001483;GENEINFO=DOCK7:85440;MC=SO:0001583|missense_variant;ORIGIN=1;Pangolin=ENSG00000116641.18|40:0.02|27:-0.0
chr1	62631380	1032722	T	C	.	.	ALLELEID=1019416;CLNDN=Epileptic_encephalopathy,_early_infantile,_23;CLNDISDB=MONDO:MONDO:0014371,MedGen:C4014492,OMIM:615859,Orphanet:ORPHA411986;CLNHGVS=NC_000001.11:g.62631380T>C;CLNREVSTAT=criteria_provided,_single_submitter;CLNSIG=Uncertain_significance;CLNVC=single_nucleotide_variant;CLNVCSO=SO:0001483;GENEINFO=DOCK7:85440;MC=SO:0001583|missense_variant;ORIGIN=8;Pangolin=ENSG00000116641.18|38:0.01|25:-0.0
chr1	62633503	475122	T	C	.	.	AF_EXAC=7e-05;ALLELEID=448181;CLNDN=Epileptic_encephalopathy,_early_infantile,_23;CLNDISDB=MONDO:MONDO:0014371,MedGen:C4014492,OMIM:615859,Orphanet:ORPHA411986;CLNHGVS=NC_000001.11:g.62633503T>C;CLNREVSTAT=criteria_provided,_single_submitter;CLNSIG=Uncertain_significance;CLNVC=single_nucleotide_variant;CLNVCSO=SO:0001483;GENEINFO=DOCK7:85440;MC=SO:0001583|missense_variant;ORIGIN=1;RS=746086295;Pangolin=ENSG00000116641.18|-5:0.0|-5:-0.0
chr1	62633524	844227	T	A	.	.	ALLELEID=824337;CLNDN=Epileptic_encephalopathy,_early_infantile,_23;CLNDISDB=MONDO:MONDO:0014371,MedGen:C4014492,OMIM:615859,Orphanet:ORPHA411986;CLNHGVS=NC_000001.11:g.62633524T>A;CLNREVSTAT=criteria_provided,_single_submitter;CLNSIG=Uncertain_significance;CLNVC=single_nucleotide_variant;CLNVCSO=SO:0001483;GENEINFO=DOCK7:85440;MC=SO:0001583|missense_variant;ORIGIN=1;Pangolin=ENSG00000116641.18|-26:0.0|50:-0.01
chr1	62633525	1047280	C	T	.	.	ALLELEID=1023455;CLNDN=Epileptic_encephalopathy,_early_infantile,_23;CLNDISDB=MONDO:MONDO:0014371,MedGen:C4014492,OMIM:615859,Orphanet:ORPHA411986;CLNHGVS=NC_000001.11:g.62633525C>T;CLNREVSTAT=criteria_provided,_single_submitter;CLNSIG=Uncertain_significance;CLNVC=single_nucleotide_variant;CLNVCSO=SO:0001483;GENEINFO=DOCK7:85440;MC=SO:0001583|missense_variant;ORIGIN=1;Pangolin=ENSG00000116641.18|49:0.0|49:-0.0
chr1	62633547	846028	C	A	.	.	ALLELEID=824338;CLNDN=Epileptic_encephalopathy,_early_infantile,_23;CLNDISDB=MONDO:MONDO:0014371,MedGen:C4014492,OMIM:615859,Orphanet:ORPHA411986;CLNHGVS=NC_000001.11:g.62633547C>A;CLNREVSTAT=criteria_provided,_single_submitter;CLNSIG=Uncertain_significance;CLNVC=single_nucleotide_variant;CLNVCSO=SO:0001483;GENEINFO=DOCK7:85440;MC=SO:0001583|missense_variant;ORIGIN=1;Pangolin=ENSG00000116641.18|31:0.0|27:-0.01
chr1	62634791	1008755	A	T	.	.	ALLELEID=987721;CLNDN=Epileptic_encephalopathy,_early_infantile,_23;CLNDISDB=MONDO:MONDO:0014371,MedGen:C4014492,OMIM:615859,Orphanet:ORPHA411986;CLNHGVS=NC_000001.11:g.62634791A>T;CLNREVSTAT=criteria_provided,_single_submitter;CLNSIG=Uncertain_significance;CLNVC=single_nucleotide_variant;CLNVCSO=SO:0001483;GENEINFO=DOCK7:85440;MC=SO:0001583|missense_variant;ORIGIN=1;Pangolin=ENSG00000116641.18|-18:0.01|1:-0.0
chr1	62634820	475174	T	C	.	.	AF_ESP=8e-05;AF_EXAC=2e-05;ALLELEID=448183;CLNDN=Epileptic_encephalopathy,_early_infantile,_23;CLNDISDB=MONDO:MONDO:0014371,MedGen:C4014492,OMIM:615859,Orphanet:ORPHA411986;CLNHGVS=NC_000001.11:g.62634820T>C;CLNREVSTAT=criteria_provided,_single_submitter;CLNSIG=Uncertain_significance;CLNVC=single_nucleotide_variant;CLNVCSO=SO:0001483;GENEINFO=DOCK7:85440;MC=SO:0001583|missense_variant;ORIGIN=1;RS=143611920;Pangolin=ENSG00000116641.18|-47:0.0|-47:-0.0
chr1	62634847	965554	C	T	.	.	ALLELEID=952495;CLNDN=Epileptic_encephalopathy,_early_infantile,_23;CLNDISDB=MONDO:MONDO:0014371,MedGen:C4014492,OMIM:615859,Orphanet:ORPHA411986;CLNHGVS=NC_000001.11:g.62634847C>T;CLNREVSTAT=criteria_provided,_single_submitter;CLNSIG=Uncertain_significance;CLNVC=single_nucleotide_variant;CLNVCSO=SO:0001483;GENEINFO=DOCK7:85440;MC=SO:0001583|missense_variant;ORIGIN=1;Pangolin=ENSG00000116641.18|39:0.0|36:-0.02
chr1	62634867	843779	C	T	.	.	ALLELEID=824339;CLNDN=Epileptic_encephalopathy,_early_infantile,_23;CLNDISDB=MONDO:MONDO:0014371,MedGen:C4014492,OMIM:615859,Orphanet:ORPHA411986;CLNHGVS=NC_000001.11:g.62634867C>T;CLNREVSTAT=criteria_provided,_single_submitter;CLNSIG=Uncertain_significance;CLNVC=single_nucleotide_variant;CLNVCSO=SO:0001483;GENEINFO=DOCK7:85440;MC=SO:0001583|missense_variant;ORIGIN=1;Pangolin=ENSG00000116641.18|48:0.0|16:-0.03
chr1	62634876	954840	C	T	.	.	ALLELEID=942074;CLNDN=Epileptic_encephalopathy,_early_infantile,_23;CLNDISDB=MONDO:MONDO:0014371,MedGen:C4014492,OMIM:615859,Orphanet:ORPHA411986;CLNHGVS=NC_000001.11:g.62634876C>T;CLNREVSTAT=criteria_provided,_single_submitter;CLNSIG=Uncertain_significance;CLNVC=single_nucleotide_variant;CLNVCSO=SO:0001483;GENEINFO=DOCK7:85440;MC=SO:0001583|missense_variant;ORIGIN=1;Pangolin=ENSG00000116641.18|7:0.12|46:-0.16
chr1	62634889	1044514	C	T	.	.	ALLELEID=1023456;CLNDN=Epileptic_encephalopathy,_early_infantile,_23;CLNDISDB=MONDO:MONDO:0014371,MedGen:C4014492,OMIM:615859,Orphanet:ORPHA411986;CLNHGVS=NC_000001.11:g.62634889C>T;CLNREVSTAT=criteria_provided,_single_submitter;CLNSIG=Uncertain_significance;CLNVC=single_nucleotide_variant;CLNVCSO=SO:0001483;GENEINFO=DOCK7:85440;MC=SO:0001583|missense_variant;ORIGIN=1;Pangolin=ENSG00000116641.18|-3:0.44|33:-0.21
chr1	62634930	580518	A	G	.	.	AF_EXAC=6e-05;ALLELEID=557348;CLNDN=Epileptic_encephalopathy,_early_infantile,_23;CLNDISDB=MONDO:MONDO:0014371,MedGen:C4014492,OMIM:615859,Orphanet:ORPHA411986;CLNHGVS=NC_000001.11:g.62634930A>G;CLNREVSTAT=criteria_provided,_single_submitter;CLNSIG=Uncertain_significance;CLNVC=single_nucleotide_variant;CLNVCSO=SO:0001483;GENEINFO=DOCK7:85440;MC=SO:0001627|intron_variant;ORIGIN=1;RS=772843743;Pangolin=ENSG00000116641.18|-47:0.27|-8:-0.31
chr1	62636531	846361	T	C	.	.	ALLELEID=851319;CLNDN=Epileptic_encephalopathy,_early_infantile,_23;CLNDISDB=MONDO:MONDO:0014371,MedGen:C4014492,OMIM:615859,Orphanet:ORPHA411986;CLNHGVS=NC_000001.11:g.62636531T>C;CLNREVSTAT=criteria_provided,_single_submitter;CLNSIG=Uncertain_significance;CLNVC=single_nucleotide_variant;CLNVCSO=SO:0001483;GENEINFO=DOCK7:85440;MC=SO:0001627|intron_variant;ORIGIN=1;Pangolin=ENSG00000116641.18|1:0.0|6:-0.0
chr1	62636548	956207	C	T	.	.	ALLELEID=942075;CLNDN=Epileptic_encephalopathy,_early_infantile,_23;CLNDISDB=MONDO:MONDO:0014371,MedGen:C4014492,OMIM:615859,Orphanet:ORPHA411986;CLNHGVS=NC_000001.11:g.62636548C>T;CLNREVSTAT=criteria_provided,_single_submitter;CLNSIG=Uncertain_significance;CLNVC=single_nucleotide_variant;CLNVCSO=SO:0001483;GENEINFO=DOCK7:85440;MC=SO:0001583|missense_variant;ORIGIN=1;Pangolin=ENSG00000116641.18|7:0.0|-11:-0.0
chr1	62636553	568913	A	G	.	.	AF_ESP=8e-05;AF_EXAC=2e-05;ALLELEID=557350;CLNDN=Epileptic_encephalopathy,_early_infantile,_23;CLNDISDB=MONDO:MONDO:0014371,MedGen:C4014492,OMIM:615859,Orphanet:ORPHA411986;CLNHGVS=NC_000001.11:g.62636553A>G;CLNREVSTAT=criteria_provided,_single_submitter;CLNSIG=Uncertain_significance;CLNVC=single_nucleotide_variant;CLNVCSO=SO:0001483;GENEINFO=DOCK7:85440;MC=SO:0001583|missense_variant;ORIGIN=1;RS=368412194;Pangolin=ENSG00000116641.18|-16:0.0|-5:-0.0
chr1	62636554	804759	C	T	.	.	ALLELEID=792898;CLNDN=Epileptic_encephalopathy,_early_infantile,_23|not_provided;CLNDISDB=MONDO:MONDO:0014371,MedGen:C4014492,OMIM:615859,Orphanet:ORPHA411986|MedGen:CN517202;CLNHGVS=NC_000001.11:g.62636554C>T;CLNREVSTAT=criteria_provided,_multiple_submitters,_no_conflicts;CLNSIG=Uncertain_significance;CLNVC=single_nucleotide_variant;CLNVCSO=SO:0001483;GENEINFO=DOCK7:85440;MC=SO:0001583|missense_variant;ORIGIN=1;RS=1329011971;Pangolin=ENSG00000116641.18|-17:0.0|49:-0.0
chr1	62636580	475172	A	T	.	.	ALLELEID=448192;CLNDN=Epileptic_encephalopathy,_early_infantile,_23;CLNDISDB=MONDO:MONDO:0014371,MedGen:C4014492,OMIM:615859,Orphanet:ORPHA411986;CLNHGVS=NC_000001.11:g.62636580A>T;CLNREVSTAT=criteria_provided,_single_submitter;CLNSIG=Uncertain_significance;CLNVC=single_nucleotide_variant;CLNVCSO=SO:0001483;GENEINFO=DOCK7:85440;MC=SO:0001583|missense_variant;ORIGIN=1;RS=202034067;Pangolin=ENSG00000116641.18|23:0.0|-43:-0.0
chr1	62636583	961033	G	C	.	.	ALLELEID=942076;CLNDN=Epileptic_encephalopathy,_early_infantile,_23;CLNDISDB=MONDO:MONDO:0014371,MedGen:C4014492,OMIM:615859,Orphanet:ORPHA411986;CLNHGVS=NC_000001.11:g.62636583G>C;CLNREVSTAT=criteria_provided,_single_submitter;CLNSIG=Uncertain_significance;CLNVC=single_nucleotide_variant;CLNVCSO=SO:0001483;GENEINFO=DOCK7:85440;MC=SO:0001583|missense_variant;ORIGIN=1;Pangolin=ENSG00000116641.18|-46:0.0|20:-0.0
chr1	62636593	1021390	C	T	.	.	ALLELEID=1002970;CLNDN=Epileptic_encephalopathy,_early_infantile,_23;CLNDISDB=MONDO:MONDO:0014371,MedGen:C4014492,OMIM:615859,Orphanet:ORPHA411986;CLNHGVS=NC_000001.11:g.62636593C>T;CLNREVSTAT=criteria_provided,_single_submitter;CLNSIG=Uncertain_significance;CLNVC=single_nucleotide_variant;CLNVCSO=SO:0001483;GENEINFO=DOCK7:85440;MC=SO:0001583|missense_variant;ORIGIN=1;Pangolin=ENSG00000116641.18|-23:0.0|10:-0.01
chr1	62647731	1003410	G	A	.	.	ALLELEID=987722;CLNDN=Epileptic_encephalopathy,_early_infantile,_23;CLNDISDB=MONDO:MONDO:0014371,MedGen:C4014492,OMIM:615859,Orphanet:ORPHA411986;CLNHGVS=NC_000001.11:g.62647731G>A;CLNREVSTAT=criteria_provided,_single_submitter;CLNSIG=Uncertain_significance;CLNVC=single_nucleotide_variant;CLNVCSO=SO:0001483;GENEINFO=DOCK7:85440;MC=SO:0001583|missense_variant;ORIGIN=1;Pangolin=ENSG00000116641.18|45:0.0|-40:-0.0
chr1	62647741	938728	T	C	.	.	ALLELEID=930638;CLNDN=Epileptic_encephalopathy,_early_infantile,_23;CLNDISDB=MONDO:MONDO:0014371,MedGen:C4014492,OMIM:615859,Orphanet:ORPHA411986;CLNHGVS=NC_000001.11:g.62647741T>C;CLNREVSTAT=criteria_provided,_single_submitter;CLNSIG=Uncertain_significance;CLNVC=single_nucleotide_variant;CLNVCSO=SO:0001483;GENEINFO=DOCK7:85440;MC=SO:0001583|missense_variant;ORIGIN=1;Pangolin=ENSG00000116641.18|-50:0.0|35:-0.0
chr1	62647742	641502	A	G	.	.	ALLELEID=628198;CLNDN=Epileptic_encephalopathy,_early_infantile,_23;CLNDISDB=MONDO:MONDO:0014371,MedGen:C4014492,OMIM:615859,Orphanet:ORPHA411986;CLNHGVS=NC_000001.11:g.62647742A>G;CLNREVSTAT=criteria_provided,_single_submitter;CLNSIG=Uncertain_significance;CLNVC=single_nucleotide_variant;CLNVCSO=SO:0001483;GENEINFO=DOCK7:85440;MC=SO:0001583|missense_variant;ORIGIN=1;RS=1387467473;Pangolin=ENSG00000116641.18|30:0.0|34:-0.0
chr1	62647749	475170	G	C	.	.	AF_EXAC=2e-05;ALLELEID=448198;CLNDN=Epileptic_encephalopathy,_early_infantile,_23;CLNDISDB=MONDO:MONDO:0014371,MedGen:C4014492,OMIM:615859,Orphanet:ORPHA411986;CLNHGVS=NC_000001.11:g.62647749G>C;CLNREVSTAT=criteria_provided,_single_submitter;CLNSIG=Uncertain_significance;CLNVC=single_nucleotide_variant;CLNVCSO=SO:0001483;GENEINFO=DOCK7:85440;MC=SO:0001583|missense_variant;ORIGIN=1;RS=199803893;Pangolin=ENSG00000116641.18|30:0.0|27:-0.0
chr1	62647755	962068	T	A	.	.	ALLELEID=942077;CLNDN=Epileptic_encephalopathy,_early_infantile,_23;CLNDISDB=MONDO:MONDO:0014371,MedGen:C4014492,OMIM:615859,Orphanet:ORPHA411986;CLNHGVS=NC_000001.11:g.62647755T>A;CLNREVSTAT=criteria_provided,_single_submitter;CLNSIG=Uncertain_significance;CLNVC=single_nucleotide_variant;CLNVCSO=SO:0001483;GENEINFO=DOCK7:85440;MC=SO:0001583|missense_variant;ORIGIN=1;Pangolin=ENSG00000116641.18|17:0.0|21:-0.03
chr1	62647760	571152	C	T	.	.	AF_EXAC=2e-05;ALLELEID=558020;CLNDN=Epileptic_encephalopathy,_early_infantile,_23;CLNDISDB=MONDO:MONDO:0014371,MedGen:C4014492,OMIM:615859,Orphanet:ORPHA411986;CLNHGVS=NC_000001.11:g.62647760C>T;CLNREVSTAT=criteria_provided,_single_submitter;CLNSIG=Uncertain_significance;CLNVC=single_nucleotide_variant;CLNVCSO=SO:0001483;GENEINFO=DOCK7:85440;MC=SO:0001583|missense_variant;ORIGIN=1;RS=750570185;Pangolin=ENSG00000116641.18|12:0.0|16:-0.02
chr1	62647761	541913	G	A	.	.	AF_ESP=8e-05;AF_EXAC=2e-05;ALLELEID=516066;CLNDN=Epileptic_encephalopathy,_early_infantile,_23;CLNDISDB=MONDO:MONDO:0014371,MedGen:C4014492,OMIM:615859,Orphanet:ORPHA411986;CLNHGVS=NC_000001.11:g.62647761G>A;CLNREVSTAT=criteria_provided,_single_submitter;CLNSIG=Uncertain_significance;CLNVC=single_nucleotide_variant;CLNVCSO=SO:0001483;GENEINFO=DOCK7:85440;MC=SO:0001583|missense_variant;ORIGIN=1;RS=373543179;Pangolin=ENSG00000116641.18|11:0.0|15:-0.02
chr1	62647769	652404	G	A	.	.	AF_EXAC=1e-05;ALLELEID=628199;CLNDN=Epileptic_encephalopathy,_early_infantile,_23;CLNDISDB=MONDO:MONDO:0014371,MedGen:C4014492,OMIM:615859,Orphanet:ORPHA411986;CLNHGVS=NC_000001.11:g.62647769G>A;CLNREVSTAT=criteria_provided,_single_submitter;CLNSIG=Uncertain_significance;CLNVC=single_nucleotide_variant;CLNVCSO=SO:0001483;GENEINFO=DOCK7:85440;MC=SO:0001583|missense_variant;ORIGIN=1;RS=752393412;Pangolin=ENSG00000116641.18|7:0.01|7:-0.0
chr1	62648117	475169	A	G	.	.	ALLELEID=448397;CLNDN=Seizures|Epileptic_encephalopathy,_early_infantile,_23;CLNDISDB=Human_Phenotype_Ontology:HP:0001250,Human_Phenotype_Ontology:HP:0001275,Human_Phenotype_Ontology:HP:0001303,Human_Phenotype_Ontology:HP:0002125,Human_Phenotype_Ontology:HP:0002182,Human_Phenotype_Ontology:HP:0002279,Human_Phenotype_Ontology:HP:0002306,Human_Phenotype_Ontology:HP:0002348,Human_Phenotype_Ontology:HP:0002391,Human_Phenotype_Ontology:HP:0002417,Human_Phenotype_Ontology:HP:0002430,Human_Phenotype_Ontology:HP:0002431,Human_Phenotype_Ontology:HP:0002432,Human_Phenotype_Ontology:HP:0002434,Human_Phenotype_Ontology:HP:0002437,Human_Phenotype_Ontology:HP:0002466,Human_Phenotype_Ontology:HP:0002479,Human_Phenotype_Ontology:HP:0002794,Human_Phenotype_Ontology:HP:0006997,Human_Phenotype_Ontology:HP:0010520,MedGen:C0036572|MONDO:MONDO:0014371,MedGen:C4014492,OMIM:615859,Orphanet:ORPHA411986;CLNHGVS=NC_000001.11:g.62648117A>G;CLNREVSTAT=criteria_provided,_single_submitter;CLNSIG=Uncertain_significance;CLNVC=single_nucleotide_variant;CLNVCSO=SO:0001483;GENEINFO=DOCK7:85440;MC=SO:0001583|missense_variant;ORIGIN=1;RS=894086772;Pangolin=ENSG00000116641.18|-11:0.0|-11:-0.0
chr1	62648124	945275	C	A	.	.	ALLELEID=922142;CLNDN=Epileptic_encephalopathy,_early_infantile,_23;CLNDISDB=MONDO:MONDO:0014371,MedGen:C4014492,OMIM:615859,Orphanet:ORPHA411986;CLNHGVS=NC_000001.11:g.62648124C>A;CLNREVSTAT=criteria_provided,_single_submitter;CLNSIG=Uncertain_significance;CLNVC=single_nucleotide_variant;CLNVCSO=SO:0001483;GENEINFO=DOCK7:85440;MC=SO:0001583|missense_variant;ORIGIN=1;Pangolin=ENSG00000116641.18|-14:0.0|-18:-0.0
chr1	62648146	806149	C	T	.	.	AF_EXAC=0.00013;ALLELEID=794708;CLNDN=Epileptic_encephalopathy,_early_infantile,_23|not_provided;CLNDISDB=MONDO:MONDO:0014371,MedGen:C4014492,OMIM:615859,Orphanet:ORPHA411986|MedGen:CN517202;CLNHGVS=NC_000001.11:g.62648146C>T;CLNREVSTAT=criteria_provided,_multiple_submitters,_no_conflicts;CLNSIG=Uncertain_significance;CLNVC=single_nucleotide_variant;CLNVCSO=SO:0001483;GENEINFO=DOCK7:85440;MC=SO:0001583|missense_variant;ORIGIN=1;RS=757667036;Pangolin=ENSG00000116641.18|45:0.0|-40:-0.01
chr1	62648147	838763	G	A	.	.	ALLELEID=824340;CLNDN=Epileptic_encephalopathy,_early_infantile,_23;CLNDISDB=MONDO:MONDO:0014371,MedGen:C4014492,OMIM:615859,Orphanet:ORPHA411986;CLNHGVS=NC_000001.11:g.62648147G>A;CLNREVSTAT=criteria_provided,_single_submitter;CLNSIG=Uncertain_significance;CLNVC=single_nucleotide_variant;CLNVCSO=SO:0001483;GENEINFO=DOCK7:85440;MC=SO:0001583|missense_variant;ORIGIN=1;Pangolin=ENSG00000116641.18|2:0.0|-41:-0.01
chr1	62648161	660825	T	C	.	.	ALLELEID=628200;CLNDN=Epileptic_encephalopathy,_early_infantile,_23;CLNDISDB=MONDO:MONDO:0014371,MedGen:C4014492,OMIM:615859,Orphanet:ORPHA411986;CLNHGVS=NC_000001.11:g.62648161T>C;CLNREVSTAT=criteria_provided,_single_submitter;CLNSIG=Uncertain_significance;CLNVC=single_nucleotide_variant;CLNVCSO=SO:0001483;GENEINFO=DOCK7:85440;MC=SO:0001583|missense_variant;ORIGIN=1;RS=1199986414;Pangolin=ENSG00000116641.18|24:0.01|-4:-0.0
chr1	62648163	1008563	G	C	.	.	ALLELEID=987723;CLNDN=Epileptic_encephalopathy,_early_infantile,_23;CLNDISDB=MONDO:MONDO:0014371,MedGen:C4014492,OMIM:615859,Orphanet:ORPHA411986;CLNHGVS=NC_000001.11:g.62648163G>C;CLNREVSTAT=criteria_provided,_single_submitter;CLNSIG=Uncertain_significance;CLNVC=single_nucleotide_variant;CLNVCSO=SO:0001483;GENEINFO=DOCK7:85440;MC=SO:0001583|missense_variant;ORIGIN=1;Pangolin=ENSG00000116641.18|28:0.0|22:-0.0
chr1	62648176	962740	C	T	.	.	ALLELEID=942078;CLNDN=Epileptic_encephalopathy,_early_infantile,_23;CLNDISDB=MONDO:MONDO:0014371,MedGen:C4014492,OMIM:615859,Orphanet:ORPHA411986;CLNHGVS=NC_000001.11:g.62648176C>T;CLNREVSTAT=criteria_provided,_single_submitter;CLNSIG=Uncertain_significance;CLNVC=single_nucleotide_variant;CLNVCSO=SO:0001483;GENEINFO=DOCK7:85440;MC=SO:0001583|missense_variant;ORIGIN=1;Pangolin=ENSG00000116641.18|-5:0.0|9:-0.0
chr1	62648200	949600	C	G	.	.	ALLELEID=922143;CLNDN=Epileptic_encephalopathy,_early_infantile,_23;CLNDISDB=MONDO:MONDO:0014371,MedGen:C4014492,OMIM:615859,Orphanet:ORPHA411986;CLNHGVS=NC_000001.11:g.62648200C>G;CLNREVSTAT=criteria_provided,_single_submitter;CLNSIG=Uncertain_significance;CLNVC=single_nucleotide_variant;CLNVCSO=SO:0001483;GENEINFO=DOCK7:85440;MC=SO:0001583|missense_variant;ORIGIN=1;Pangolin=ENSG00000116641.18|-15:0.01|-21:-0.0
chr1	62648200	1061250	C	T	.	.	ALLELEID=1040292;CLNDN=Epileptic_encephalopathy,_early_infantile,_23;CLNDISDB=MONDO:MONDO:0014371,MedGen:C4014492,OMIM:615859,Orphanet:ORPHA411986;CLNHGVS=NC_000001.11:g.62648200C>T;CLNREVSTAT=criteria_provided,_single_submitter;CLNSIG=Uncertain_significance;CLNVC=single_nucleotide_variant;CLNVCSO=SO:0001483;GENEINFO=DOCK7:85440;MC=SO:0001583|missense_variant;ORIGIN=1;Pangolin=ENSG00000116641.18|6:0.0|-15:-0.0
chr1	62648225	856095	C	T	.	.	ALLELEID=824341;CLNDN=Epileptic_encephalopathy,_early_infantile,_23;CLNDISDB=MONDO:MONDO:0014371,MedGen:C4014492,OMIM:615859,Orphanet:ORPHA411986;CLNHGVS=NC_000001.11:g.62648225C>T;CLNREVSTAT=criteria_provided,_single_submitter;CLNSIG=Uncertain_significance;CLNVC=single_nucleotide_variant;CLNVCSO=SO:0001483;GENEINFO=DOCK7:85440;MC=SO:0001583|missense_variant;ORIGIN=1;Pangolin=ENSG00000116641.18|-40:0.01|8:-0.0
chr1	62648259	641735	A	C	.	.	AF_ESP=8e-05;AF_EXAC=1e-05;ALLELEID=628201;CLNDN=Epileptic_encephalopathy,_early_infantile,_23;CLNDISDB=MONDO:MONDO:0014371,MedGen:C4014492,OMIM:615859,Orphanet:ORPHA411986;CLNHGVS=NC_000001.11:g.62648259A>C;CLNREVSTAT=criteria_provided,_single_submitter;CLNSIG=Uncertain_significance;CLNVC=single_nucleotide_variant;CLNVCSO=SO:0001483;GENEINFO=DOCK7:85440;MC=SO:0001583|missense_variant;ORIGIN=1;RS=373803183;Pangolin=ENSG00000116641.18|28:0.0|-26:-0.0
chr1	62648269	954864	C	T	.	.	ALLELEID=942079;CLNDN=Epileptic_encephalopathy,_early_infantile,_23;CLNDISDB=MONDO:MONDO:0014371,MedGen:C4014492,OMIM:615859,Orphanet:ORPHA411986;CLNHGVS=NC_000001.11:g.62648269C>T;CLNREVSTAT=criteria_provided,_single_submitter;CLNSIG=Uncertain_significance;CLNVC=single_nucleotide_variant;CLNVCSO=SO:0001483;GENEINFO=DOCK7:85440;MC=SO:0001583|missense_variant;ORIGIN=1;Pangolin=ENSG00000116641.18|4:0.0|49:-0.0
chr1	62648270	541912	T	C	.	.	AF_EXAC=1e-05;ALLELEID=516026;CLNDN=Epileptic_encephalopathy,_early_infantile,_23;CLNDISDB=MONDO:MONDO:0014371,MedGen:C4014492,OMIM:615859,Orphanet:ORPHA411986;CLNHGVS=NC_000001.11:g.62648270T>C;CLNREVSTAT=criteria_provided,_single_submitter;CLNSIG=Uncertain_significance;CLNVC=single_nucleotide_variant;CLNVCSO=SO:0001483;GENEINFO=DOCK7:85440;MC=SO:0001583|missense_variant;ORIGIN=1;RS=771008430;Pangolin=ENSG00000116641.18|48:0.0|48:-0.0
chr1	62648297	1043703	T	A	.	.	ALLELEID=1023457;CLNDN=Epileptic_encephalopathy,_early_infantile,_23;CLNDISDB=MONDO:MONDO:0014371,MedGen:C4014492,OMIM:615859,Orphanet:ORPHA411986;CLNHGVS=NC_000001.11:g.62648297T>A;CLNREVSTAT=criteria_provided,_single_submitter;CLNSIG=Uncertain_significance;CLNVC=single_nucleotide_variant;CLNVCSO=SO:0001483;GENEINFO=DOCK7:85440;MC=SO:0001583|missense_variant;ORIGIN=1;Pangolin=ENSG00000116641.18|-10:0.0|21:-0.0
chr1	62648302	1055145	C	T	.	.	ALLELEID=1040293;CLNDN=Epileptic_encephalopathy,_early_infantile,_23;CLNDISDB=MONDO:MONDO:0014371,MedGen:C4014492,OMIM:615859,Orphanet:ORPHA411986;CLNHGVS=NC_000001.11:g.62648302C>T;CLNREVSTAT=criteria_provided,_single_submitter;CLNSIG=Uncertain_significance;CLNVC=single_nucleotide_variant;CLNVCSO=SO:0001483;GENEINFO=DOCK7:85440;MC=SO:0001583|missense_variant;ORIGIN=1;Pangolin=ENSG00000116641.18|-15:0.0|16:-0.01
chr1	62648303	1059372	G	A	.	.	ALLELEID=1040294;CLNDN=Epileptic_encephalopathy,_early_infantile,_23;CLNDISDB=MONDO:MONDO:0014371,MedGen:C4014492,OMIM:615859,Orphanet:ORPHA411986;CLNHGVS=NC_000001.11:g.62648303G>A;CLNREVSTAT=criteria_provided,_single_submitter;CLNSIG=Uncertain_significance;CLNVC=single_nucleotide_variant;CLNVCSO=SO:0001483;GENEINFO=DOCK7:85440;MC=SO:0001583|missense_variant;ORIGIN=1;Pangolin=ENSG00000116641.18|-16:0.0|15:-0.01
chr1	62648305	1024163	C	A	.	.	ALLELEID=1002971;CLNDN=Epileptic_encephalopathy,_early_infantile,_23;CLNDISDB=MONDO:MONDO:0014371,MedGen:C4014492,OMIM:615859,Orphanet:ORPHA411986;CLNHGVS=NC_000001.11:g.62648305C>A;CLNREVSTAT=criteria_provided,_single_submitter;CLNSIG=Uncertain_significance;CLNVC=single_nucleotide_variant;CLNVCSO=SO:0001483;GENEINFO=DOCK7:85440;MC=SO:0001583|missense_variant;ORIGIN=1;Pangolin=ENSG00000116641.18|-18:0.02|13:-0.03
chr1	62648311	1041131	A	G	.	.	ALLELEID=1023458;CLNDN=Epileptic_encephalopathy,_early_infantile,_23;CLNDISDB=MONDO:MONDO:0014371,MedGen:C4014492,OMIM:615859,Orphanet:ORPHA411986;CLNHGVS=NC_000001.11:g.62648311A>G;CLNREVSTAT=criteria_provided,_single_submitter;CLNSIG=Uncertain_significance;CLNVC=single_nucleotide_variant;CLNVCSO=SO:0001483;GENEINFO=DOCK7:85440;MC=SO:0001583|missense_variant;ORIGIN=1;Pangolin=ENSG00000116641.18|7:0.0|-24:-0.0
chr1	62648466	571256	T	C	.	.	AF_EXAC=0.00017;ALLELEID=558022;CLNDN=Epileptic_encephalopathy,_early_infantile,_23;CLNDISDB=MONDO:MONDO:0014371,MedGen:C4014492,OMIM:615859,Orphanet:ORPHA411986;CLNHGVS=NC_000001.11:g.62648466T>C;CLNREVSTAT=criteria_provided,_single_submitter;CLNSIG=Uncertain_significance;CLNVC=single_nucleotide_variant;CLNVCSO=SO:0001483;GENEINFO=DOCK7:85440;MC=SO:0001819|synonymous_variant;ORIGIN=1;RS=750226687;Pangolin=ENSG00000116641.18|-1:0.0|14:-0.0
chr1	62648479	656186	C	A	.	.	ALLELEID=628202;CLNDN=Epileptic_encephalopathy,_early_infantile,_23;CLNDISDB=MONDO:MONDO:0014371,MedGen:C4014492,OMIM:615859,Orphanet:ORPHA411986;CLNHGVS=NC_000001.11:g.62648479C>A;CLNREVSTAT=criteria_provided,_single_submitter;CLNSIG=Uncertain_significance;CLNVC=single_nucleotide_variant;CLNVCSO=SO:0001483;GENEINFO=DOCK7:85440;MC=SO:0001583|missense_variant;ORIGIN=1;RS=1410619828;Pangolin=ENSG00000116641.18|45:0.0|1:-0.0
chr1	62648502	1045744	A	T	.	.	ALLELEID=1023459;CLNDN=Epileptic_encephalopathy,_early_infantile,_23;CLNDISDB=MONDO:MONDO:0014371,MedGen:C4014492,OMIM:615859,Orphanet:ORPHA411986;CLNHGVS=NC_000001.11:g.62648502A>T;CLNREVSTAT=criteria_provided,_single_submitter;CLNSIG=Uncertain_significance;CLNVC=single_nucleotide_variant;CLNVCSO=SO:0001483;GENEINFO=DOCK7:85440;MC=SO:0001583|missense_variant;ORIGIN=1;Pangolin=ENSG00000116641.18|42:0.01|1:-0.0
chr1	62648505	541922	T	G	.	.	ALLELEID=516050;CLNDN=Epileptic_encephalopathy,_early_infantile,_23;CLNDISDB=MONDO:MONDO:0014371,MedGen:C4014492,OMIM:615859,Orphanet:ORPHA411986;CLNHGVS=NC_000001.11:g.62648505T>G;CLNREVSTAT=criteria_provided,_single_submitter;CLNSIG=Uncertain_significance;CLNVC=single_nucleotide_variant;CLNVCSO=SO:0001483;GENEINFO=DOCK7:85440;MC=SO:0001583|missense_variant;ORIGIN=1;RS=766243416;Pangolin=ENSG00000116641.18|39:0.01|39:-0.0
chr1	62648544	1055982	T	C	.	.	ALLELEID=1040295;CLNDN=Epileptic_encephalopathy,_early_infantile,_23;CLNDISDB=MONDO:MONDO:0014371,MedGen:C4014492,OMIM:615859,Orphanet:ORPHA411986;CLNHGVS=NC_000001.11:g.62648544T>C;CLNREVSTAT=criteria_provided,_single_submitter;CLNSIG=Uncertain_significance;CLNVC=single_nucleotide_variant;CLNVCSO=SO:0001483;GENEINFO=DOCK7:85440;MC=SO:0001819|synonymous_variant;ORIGIN=1;Pangolin=ENSG00000116641.18|0:0.02|0:-0.0
chr1	62653734	854915	A	G	.	.	ALLELEID=824342;CLNDN=Epileptic_encephalopathy,_early_infantile,_23;CLNDISDB=MONDO:MONDO:0014371,MedGen:C4014492,OMIM:615859,Orphanet:ORPHA411986;CLNHGVS=NC_000001.11:g.62653734A>G;CLNREVSTAT=criteria_provided,_single_submitter;CLNSIG=Uncertain_significance;CLNVC=single_nucleotide_variant;CLNVCSO=SO:0001483;GENEINFO=DOCK7:85440;MC=SO:0001583|missense_variant;ORIGIN=1;Pangolin=ENSG00000116641.18|-9:0.02|2:-0.0
chr1	62653738	1055062	T	C	.	.	ALLELEID=1040296;CLNDN=Epileptic_encephalopathy,_early_infantile,_23;CLNDISDB=MONDO:MONDO:0014371,MedGen:C4014492,OMIM:615859,Orphanet:ORPHA411986;CLNHGVS=NC_000001.11:g.62653738T>C;CLNREVSTAT=criteria_provided,_single_submitter;CLNSIG=Uncertain_significance;CLNVC=single_nucleotide_variant;CLNVCSO=SO:0001483;GENEINFO=DOCK7:85440;MC=SO:0001583|missense_variant;ORIGIN=1;Pangolin=ENSG00000116641.18|-13:0.01|-13:-0.01
chr1	62653746	541917	T	C	.	.	ALLELEID=516193;CLNDN=Epileptic_encephalopathy,_early_infantile,_23;CLNDISDB=MONDO:MONDO:0014371,MedGen:C4014492,OMIM:615859,Orphanet:ORPHA411986;CLNHGVS=NC_000001.11:g.62653746T>C;CLNREVSTAT=criteria_provided,_single_submitter;CLNSIG=Uncertain_significance;CLNVC=single_nucleotide_variant;CLNVCSO=SO:0001483;GENEINFO=DOCK7:85440;MC=SO:0001583|missense_variant;ORIGIN=1;RS=1553197429;Pangolin=ENSG00000116641.18|1:0.0|-21:-0.15
chr1	62653768	953218	A	T	.	.	ALLELEID=942080;CLNDN=Epileptic_encephalopathy,_early_infantile,_23;CLNDISDB=MONDO:MONDO:0014371,MedGen:C4014492,OMIM:615859,Orphanet:ORPHA411986;CLNHGVS=NC_000001.11:g.62653768A>T;CLNREVSTAT=criteria_provided,_single_submitter;CLNSIG=Uncertain_significance;CLNVC=single_nucleotide_variant;CLNVCSO=SO:0001483;GENEINFO=DOCK7:85440;MC=SO:0001583|missense_variant;ORIGIN=1;Pangolin=ENSG00000116641.18|-2:0.0|25:-0.03
chr1	62653979	647641	C	T	.	.	AF_EXAC=1e-05;ALLELEID=650691;CLNDN=Epileptic_encephalopathy,_early_infantile,_23;CLNDISDB=MONDO:MONDO:0014371,MedGen:C4014492,OMIM:615859,Orphanet:ORPHA411986;CLNHGVS=NC_000001.11:g.62653979C>T;CLNREVSTAT=criteria_provided,_single_submitter;CLNSIG=Uncertain_significance;CLNVC=single_nucleotide_variant;CLNVCSO=SO:0001483;GENEINFO=DOCK7:85440;MC=SO:0001627|intron_variant;ORIGIN=1;RS=774913003;Pangolin=ENSG00000116641.18|5:0.0|20:-0.0
chr1	62653999	574123	G	A	.	.	AF_EXAC=2e-05;ALLELEID=557352;CLNDN=Epileptic_encephalopathy,_early_infantile,_23;CLNDISDB=MONDO:MONDO:0014371,MedGen:C4014492,OMIM:615859,Orphanet:ORPHA411986;CLNHGVS=NC_000001.11:g.62653999G>A;CLNREVSTAT=criteria_provided,_single_submitter;CLNSIG=Uncertain_significance;CLNVC=single_nucleotide_variant;CLNVCSO=SO:0001483;GENEINFO=DOCK7:85440;MC=SO:0001583|missense_variant;ORIGIN=1;RS=762479456;Pangolin=ENSG00000116641.18|-15:0.0|0:-0.0
chr1	62654024	1001268	G	A	.	.	ALLELEID=987724;CLNDN=Epileptic_encephalopathy,_early_infantile,_23;CLNDISDB=MONDO:MONDO:0014371,MedGen:C4014492,OMIM:615859,Orphanet:ORPHA411986;CLNHGVS=NC_000001.11:g.62654024G>A;CLNREVSTAT=criteria_provided,_single_submitter;CLNSIG=Uncertain_significance;CLNVC=single_nucleotide_variant;CLNVCSO=SO:0001483;GENEINFO=DOCK7:85440;MC=SO:0001583|missense_variant;ORIGIN=1;Pangolin=ENSG00000116641.18|-11:0.0|26:-0.0
chr1	62654065	941272	A	G	.	.	ALLELEID=930639;CLNDN=Epileptic_encephalopathy,_early_infantile,_23;CLNDISDB=MONDO:MONDO:0014371,MedGen:C4014492,OMIM:615859,Orphanet:ORPHA411986;CLNHGVS=NC_000001.11:g.62654065A>G;CLNREVSTAT=criteria_provided,_single_submitter;CLNSIG=Uncertain_significance;CLNVC=single_nucleotide_variant;CLNVCSO=SO:0001483;GENEINFO=DOCK7:85440;MC=SO:0001583|missense_variant;ORIGIN=1;Pangolin=ENSG00000116641.18|1:0.0|-15:-0.0
chr1	62654074	641400	C	T	.	.	AF_ESP=0.00015;AF_EXAC=9e-05;AF_TGP=0.0002;ALLELEID=628203;CLNDN=Epileptic_encephalopathy,_early_infantile,_23;CLNDISDB=MONDO:MONDO:0014371,MedGen:C4014492,OMIM:615859,Orphanet:ORPHA411986;CLNHGVS=NC_000001.11:g.62654074C>T;CLNREVSTAT=criteria_provided,_single_submitter;CLNSIG=Uncertain_significance;CLNVC=single_nucleotide_variant;CLNVCSO=SO:0001483;GENEINFO=DOCK7:85440;MC=SO:0001583|missense_variant;ORIGIN=1;RS=376620846;Pangolin=ENSG00000116641.18|-2:0.02|-24:-0.0
chr1	62654075	1008248	G	T	.	.	ALLELEID=987725;CLNDN=Epileptic_encephalopathy,_early_infantile,_23;CLNDISDB=MONDO:MONDO:0014371,MedGen:C4014492,OMIM:615859,Orphanet:ORPHA411986;CLNHGVS=NC_000001.11:g.62654075G>T;CLNREVSTAT=criteria_provided,_single_submitter;CLNSIG=Uncertain_significance;CLNVC=single_nucleotide_variant;CLNVCSO=SO:0001483;GENEINFO=DOCK7:85440;MC=SO:0001819|synonymous_variant;ORIGIN=1;Pangolin=ENSG00000116641.18|-2:0.0|-25:-0.0
chr1	62654107	1005730	G	C	.	.	ALLELEID=987726;CLNDN=Epileptic_encephalopathy,_early_infantile,_23;CLNDISDB=MONDO:MONDO:0014371,MedGen:C4014492,OMIM:615859,Orphanet:ORPHA411986;CLNHGVS=NC_000001.11:g.62654107G>C;CLNREVSTAT=criteria_provided,_single_submitter;CLNSIG=Uncertain_significance;CLNVC=single_nucleotide_variant;CLNVCSO=SO:0001483;GENEINFO=DOCK7:85440;MC=SO:0001583|missense_variant;ORIGIN=1;Pangolin=ENSG00000116641.18|-1:0.0|33:-0.0
chr1	62654120	1003472	C	T	.	.	ALLELEID=987727;CLNDN=Epileptic_encephalopathy,_early_infantile,_23;CLNDISDB=MONDO:MONDO:0014371,MedGen:C4014492,OMIM:615859,Orphanet:ORPHA411986;CLNHGVS=NC_000001.11:g.62654120C>T;CLNREVSTAT=criteria_provided,_single_submitter;CLNSIG=Uncertain_significance;CLNVC=single_nucleotide_variant;CLNVCSO=SO:0001483;GENEINFO=DOCK7:85440;MC=SO:0001583|missense_variant;ORIGIN=1;Pangolin=ENSG00000116641.18|39:0.0|39:-0.0
chr1	62654124	945336	C	A	.	.	ALLELEID=922144;CLNDN=Epileptic_encephalopathy,_early_infantile,_23;CLNDISDB=MONDO:MONDO:0014371,MedGen:C4014492,OMIM:615859,Orphanet:ORPHA411986;CLNHGVS=NC_000001.11:g.62654124C>A;CLNREVSTAT=criteria_provided,_single_submitter;CLNSIG=Uncertain_significance;CLNVC=single_nucleotide_variant;CLNVCSO=SO:0001483;GENEINFO=DOCK7:85440;MC=SO:0001583|missense_variant;ORIGIN=1;Pangolin=ENSG00000116641.18|35:0.0|39:-0.0
chr1	62654144	649776	C	T	.	.	AF_ESP=8e-05;ALLELEID=628204;CLNDN=Epileptic_encephalopathy,_early_infantile,_23;CLNDISDB=MONDO:MONDO:0014371,MedGen:C4014492,OMIM:615859,Orphanet:ORPHA411986;CLNHGVS=NC_000001.11:g.62654144C>T;CLNREVSTAT=criteria_provided,_single_submitter;CLNSIG=Uncertain_significance;CLNVC=single_nucleotide_variant;CLNVCSO=SO:0001483;GENEINFO=DOCK7:85440;MC=SO:0001583|missense_variant;ORIGIN=1;RS=150216310;Pangolin=ENSG00000116641.18|-4:0.02|15:-0.0
chr1	62654159	475127	C	T	.	.	AF_ESP=8e-05;AF_EXAC=3e-05;AF_TGP=0.0002;ALLELEID=448322;CLNDN=Epileptic_encephalopathy,_early_infantile,_23;CLNDISDB=MONDO:MONDO:0014371,MedGen:C4014492,OMIM:615859,Orphanet:ORPHA411986;CLNHGVS=NC_000001.11:g.62654159C>T;CLNREVSTAT=criteria_provided,_single_submitter;CLNSIG=Uncertain_significance;CLNVC=single_nucleotide_variant;CLNVCSO=SO:0001483;GENEINFO=DOCK7:85440;MC=SO:0001583|missense_variant;ORIGIN=1;RS=374725632;Pangolin=ENSG00000116641.18|-19:0.01|4:-0.0
chr1	62663035	970290	T	C	.	.	ALLELEID=952496;CLNDN=Epileptic_encephalopathy,_early_infantile,_23;CLNDISDB=MONDO:MONDO:0014371,MedGen:C4014492,OMIM:615859,Orphanet:ORPHA411986;CLNHGVS=NC_000001.11:g.62663035T>C;CLNREVSTAT=criteria_provided,_single_submitter;CLNSIG=Uncertain_significance;CLNVC=single_nucleotide_variant;CLNVCSO=SO:0001483;GENEINFO=DOCK7:85440;MC=SO:0001583|missense_variant;ORIGIN=1;Pangolin=ENSG00000116641.18|-10:0.01|25:-0.0
chr1	62663063	864706	T	A	.	.	ALLELEID=824343;CLNDN=Epileptic_encephalopathy,_early_infantile,_23;CLNDISDB=MONDO:MONDO:0014371,MedGen:C4014492,OMIM:615859,Orphanet:ORPHA411986;CLNHGVS=NC_000001.11:g.62663063T>A;CLNREVSTAT=criteria_provided,_single_submitter;CLNSIG=Uncertain_significance;CLNVC=single_nucleotide_variant;CLNVCSO=SO:0001483;GENEINFO=DOCK7:85440;MC=SO:0001583|missense_variant;ORIGIN=1;Pangolin=ENSG00000116641.18|-38:0.0|-2:-0.0
chr1	62663073	475173	T	C	.	.	AF_EXAC=2e-05;ALLELEID=448271;CLNDN=Epileptic_encephalopathy,_early_infantile,_23;CLNDISDB=MONDO:MONDO:0014371,MedGen:C4014492,OMIM:615859,Orphanet:ORPHA411986;CLNHGVS=NC_000001.11:g.62663073T>C;CLNREVSTAT=criteria_provided,_single_submitter;CLNSIG=Uncertain_significance;CLNVC=single_nucleotide_variant;CLNVCSO=SO:0001483;GENEINFO=DOCK7:85440;MC=SO:0001819|synonymous_variant;ORIGIN=1;RS=754808562;Pangolin=ENSG00000116641.18|-48:0.01|42:-0.0
chr1	62663127	951414	C	T	.	.	ALLELEID=922145;CLNDN=Epileptic_encephalopathy,_early_infantile,_23;CLNDISDB=MONDO:MONDO:0014371,MedGen:C4014492,OMIM:615859,Orphanet:ORPHA411986;CLNHGVS=NC_000001.11:g.62663127C>T;CLNREVSTAT=criteria_provided,_single_submitter;CLNSIG=Uncertain_significance;CLNVC=single_nucleotide_variant;CLNVCSO=SO:0001483;GENEINFO=DOCK7:85440;MC=SO:0001819|synonymous_variant;ORIGIN=1;Pangolin=ENSG00000116641.18|-2:0.37|3:-0.03
chr1	62663128	854750	G	A	.	.	ALLELEID=824344;CLNDN=Epileptic_encephalopathy,_early_infantile,_23;CLNDISDB=MONDO:MONDO:0014371,MedGen:C4014492,OMIM:615859,Orphanet:ORPHA411986;CLNHGVS=NC_000001.11:g.62663128G>A;CLNREVSTAT=criteria_provided,_single_submitter;CLNSIG=Uncertain_significance;CLNVC=single_nucleotide_variant;CLNVCSO=SO:0001483;GENEINFO=DOCK7:85440;MC=SO:0001583|missense_variant;ORIGIN=1;Pangolin=ENSG00000116641.18|4:0.0|2:-0.0
chr1	62663135	657191	A	C	.	.	ALLELEID=650686;CLNDN=Epileptic_encephalopathy,_early_infantile,_23;CLNDISDB=MONDO:MONDO:0014371,MedGen:C4014492,OMIM:615859,Orphanet:ORPHA411986;CLNHGVS=NC_000001.11:g.62663135A>C;CLNREVSTAT=criteria_provided,_single_submitter;CLNSIG=Uncertain_significance;CLNVC=single_nucleotide_variant;CLNVCSO=SO:0001483;GENEINFO=DOCK7:85440;MC=SO:0001627|intron_variant;ORIGIN=1;RS=761965930;Pangolin=ENSG00000116641.18|-16:0.0|-5:-0.09
chr1	62688221	660827	A	G	.	.	ALLELEID=650744;CLNDN=Epileptic_encephalopathy,_early_infantile,_23;CLNDISDB=MONDO:MONDO:0014371,MedGen:C4014492,OMIM:615859,Orphanet:ORPHA411986;CLNHGVS=NC_000001.11:g.62688221A>G;CLNREVSTAT=criteria_provided,_multiple_submitters,_no_conflicts;CLNSIG=Uncertain_significance;CLNVC=single_nucleotide_variant;CLNVCSO=SO:0001483;GENEINFO=DOCK7:85440;MC=SO:0001627|intron_variant;ORIGIN=1;RS=1029588198;Pangolin=ENSG00000116641.18|6:0.01|2:-0.0
chr1	62688226	1036362	CCTG	C	.	.	ALLELEID=1023460;CLNDN=Epileptic_encephalopathy,_early_infantile,_23;CLNDISDB=MONDO:MONDO:0014371,MedGen:C4014492,OMIM:615859,Orphanet:ORPHA411986;CLNHGVS=NC_000001.11:g.62688227CTG[1];CLNREVSTAT=criteria_provided,_single_submitter;CLNSIG=Uncertain_significance;CLNVC=Microsatellite;CLNVCSO=SO:0000289;CLNVI=Invitae:1913786;GENEINFO=DOCK7:85440;MC=SO:0001822|inframe_deletion;ORIGIN=1;Pangolin=ENSG00000116641.18|4:0.95|1:-0.96
chr1	62688248	864188	G	T	.	.	ALLELEID=824345;CLNDN=Epileptic_encephalopathy,_early_infantile,_23;CLNDISDB=MONDO:MONDO:0014371,MedGen:C4014492,OMIM:615859,Orphanet:ORPHA411986;CLNHGVS=NC_000001.11:g.62688248G>T;CLNREVSTAT=criteria_provided,_single_submitter;CLNSIG=Uncertain_significance;CLNVC=single_nucleotide_variant;CLNVCSO=SO:0001483;GENEINFO=DOCK7:85440;MC=SO:0001583|missense_variant;ORIGIN=1;Pangolin=ENSG00000116641.18|-21:0.01|-11:-0.0
chr1	62688265	585795	G	A	.	.	ALLELEID=576552;CLNDN=not_provided;CLNDISDB=MedGen:CN517202;CLNHGVS=NC_000001.11:g.62688265G>A;CLNREVSTAT=criteria_provided,_single_submitter;CLNSIG=Uncertain_significance;CLNVC=single_nucleotide_variant;CLNVCSO=SO:0001483;GENEINFO=DOCK7:85440;MC=SO:0001623|5_prime_UTR_variant;ORIGIN=1;RS=1181335941;Pangolin=ENSG00000116641.18|-38:0.0|-38:-0.0
chr1	63324082	1049048	C	A	.	.	ALLELEID=1037046;CLNDN=not_provided;CLNDISDB=MedGen:CN517202;CLNHGVS=NC_000001.11:g.63324082C>A;CLNREVSTAT=no_assertion_criteria_provided;CLNSIG=Uncertain_significance;CLNVC=single_nucleotide_variant;CLNVCSO=SO:0001483;GENEINFO=FOXD3:27022|FOXD3-AS1:100996301;MC=SO:0001583|missense_variant;ORIGIN=0;Pangolin=ENSG00000187140.6|-15:0.0|3:-0.0ENSG00000230798.5|-17:0.0|-17:-0.0
chr1	63367674	297841	C	G	.	.	ALLELEID=283089;CLNDN=Congenital_disorder_of_glycosylation_type_1C|not_specified;CLNDISDB=MONDO:MONDO:0011291,MedGen:C2930997,OMIM:603147,Orphanet:ORPHA79320|MedGen:CN169374;CLNHGVS=NC_000001.11:g.63367674C>G;CLNREVSTAT=criteria_provided,_conflicting_interpretations;CLNSIG=Conflicting_interpretations_of_pathogenicity;CLNSIGCONF=Likely_benign(1),Uncertain_significance(1);CLNVC=single_nucleotide_variant;CLNVCSO=SO:0001483;CLNVI=Illumina_Clinical_Services_Laboratory,Illumina:139246;GENEINFO=ALG6:29929;MC=SO:0001623|5_prime_UTR_variant;ORIGIN=1;RS=886046470;Pangolin=ENSG00000088035.18|-18:0.0|13:-0.15
chr1	63367697	874447	T	C	.	.	ALLELEID=865197;CLNDN=Congenital_disorder_of_glycosylation_type_1C;CLNDISDB=MONDO:MONDO:0011291,MedGen:C2930997,OMIM:603147,Orphanet:ORPHA79320;CLNHGVS=NC_000001.11:g.63367697T>C;CLNREVSTAT=criteria_provided,_single_submitter;CLNSIG=Uncertain_significance;CLNVC=single_nucleotide_variant;CLNVCSO=SO:0001483;CLNVI=Illumina_Clinical_Services_Laboratory,Illumina:898705;GENEINFO=ALG6:29929;MC=SO:0001627|intron_variant;ORIGIN=1;Pangolin=ENSG00000088035.18|26:0.0|-10:-0.01
chr1	63370759	297842	T	C	.	.	AF_TGP=0.0022;ALLELEID=281594;CLNDN=Congenital_disorder_of_glycosylation_type_1C|not_specified;CLNDISDB=MONDO:MONDO:0011291,MedGen:C2930997,OMIM:603147,Orphanet:ORPHA79320|MedGen:CN169374;CLNHGVS=NC_000001.11:g.63370759T>C;CLNREVSTAT=criteria_provided,_conflicting_interpretations;CLNSIG=Conflicting_interpretations_of_pathogenicity;CLNSIGCONF=Likely_benign(1),Uncertain_significance(1);CLNVC=single_nucleotide_variant;CLNVCSO=SO:0001483;CLNVI=Illumina_Clinical_Services_Laboratory,Illumina:447011;GENEINFO=ALG6:29929;MC=SO:0001627|intron_variant;ORIGIN=1;RS=183861757;Pangolin=ENSG00000088035.18|12:0.01|12:-0.0
chr1	63370837	874448	A	G	.	.	ALLELEID=864684;CLNDN=Congenital_disorder_of_glycosylation_type_1C;CLNDISDB=MONDO:MONDO:0011291,MedGen:C2930997,OMIM:603147,Orphanet:ORPHA79320;CLNHGVS=NC_000001.11:g.63370837A>G;CLNREVSTAT=criteria_provided,_single_submitter;CLNSIG=Uncertain_significance;CLNVC=single_nucleotide_variant;CLNVCSO=SO:0001483;CLNVI=Illumina_Clinical_Services_Laboratory,Illumina:1342080;GENEINFO=ALG6:29929;MC=SO:0001623|5_prime_UTR_variant;ORIGIN=1;Pangolin=ENSG00000088035.18|37:0.0|18:-0.0
chr1	63370850	297844	C	T	.	.	AF_TGP=0.0002;ALLELEID=281599;CLNDN=Congenital_disorder_of_glycosylation_type_1C;CLNDISDB=MONDO:MONDO:0011291,MedGen:C2930997,OMIM:603147,Orphanet:ORPHA79320;CLNHGVS=NC_000001.11:g.63370850C>T;CLNREVSTAT=criteria_provided,_single_submitter;CLNSIG=Uncertain_significance;CLNVC=single_nucleotide_variant;CLNVCSO=SO:0001483;CLNVI=Illumina_Clinical_Services_Laboratory,Illumina:800364;GENEINFO=ALG6:29929;MC=SO:0001623|5_prime_UTR_variant;ORIGIN=1;RS=188685870;Pangolin=ENSG00000088035.18|-2:0.0|24:-0.0
chr1	63370858	875356	C	T	.	.	ALLELEID=864686;CLNDN=Congenital_disorder_of_glycosylation_type_1C;CLNDISDB=MONDO:MONDO:0011291,MedGen:C2930997,OMIM:603147,Orphanet:ORPHA79320;CLNHGVS=NC_000001.11:g.63370858C>T;CLNREVSTAT=criteria_provided,_single_submitter;CLNSIG=Uncertain_significance;CLNVC=single_nucleotide_variant;CLNVCSO=SO:0001483;CLNVI=Illumina_Clinical_Services_Laboratory,Illumina:883812;GENEINFO=ALG6:29929;MC=SO:0001623|5_prime_UTR_variant;ORIGIN=1;Pangolin=ENSG00000088035.18|-16:0.0|46:-0.0
chr1	63371013	1030279	A	C	.	.	ALLELEID=1015776;CLNDN=Congenital_disorder_of_glycosylation_type_1C;CLNDISDB=MONDO:MONDO:0011291,MedGen:C2930997,OMIM:603147,Orphanet:ORPHA79320;CLNHGVS=NC_000001.11:g.63371013A>C;CLNREVSTAT=criteria_provided,_single_submitter;CLNSIG=Uncertain_significance;CLNVC=single_nucleotide_variant;CLNVCSO=SO:0001483;GENEINFO=ALG6:29929;MC=SO:0001583|missense_variant;ORIGIN=0;Pangolin=ENSG00000088035.18|46:0.06|-25:-0.02
chr1	63371014	854201	A	C	.	.	ALLELEID=824346;CLNDN=Congenital_disorder_of_glycosylation_type_1C;CLNDISDB=MONDO:MONDO:0011291,MedGen:C2930997,OMIM:603147,Orphanet:ORPHA79320;CLNHGVS=NC_000001.11:g.63371014A>C;CLNREVSTAT=criteria_provided,_single_submitter;CLNSIG=Uncertain_significance;CLNVC=single_nucleotide_variant;CLNVCSO=SO:0001483;GENEINFO=ALG6:29929;MC=SO:0001583|missense_variant;ORIGIN=1;Pangolin=ENSG00000088035.18|45:0.03|-26:-0.01
chr1	63371029	555747	C	T	.	.	AF_EXAC=2e-05;ALLELEID=541218;CLNDN=Congenital_disorder_of_glycosylation_type_1C;CLNDISDB=MONDO:MONDO:0011291,MedGen:C2930997,OMIM:603147,Orphanet:ORPHA79320;CLNHGVS=NC_000001.11:g.63371029C>T;CLNREVSTAT=criteria_provided,_conflicting_interpretations;CLNSIG=Conflicting_interpretations_of_pathogenicity;CLNSIGCONF=Likely_pathogenic(1),Uncertain_significance(1);CLNVC=single_nucleotide_variant;CLNVCSO=SO:0001483;CLNVI=Illumina_Clinical_Services_Laboratory,Illumina:721917;GENEINFO=ALG6:29929;MC=SO:0001587|nonsense;ORIGIN=1;RS=755933716;Pangolin=ENSG00000088035.18|-41:0.04|30:-0.14
chr1	63371030	552732	G	A	.	.	ALLELEID=541327;CLNDN=Congenital_disorder_of_glycosylation_type_1C;CLNDISDB=MONDO:MONDO:0011291,MedGen:C2930997,OMIM:603147,Orphanet:ORPHA79320;CLNHGVS=NC_000001.11:g.63371030G>A;CLNREVSTAT=criteria_provided,_single_submitter;CLNSIG=Uncertain_significance;CLNVC=single_nucleotide_variant;CLNVCSO=SO:0001483;GENEINFO=ALG6:29929;MC=SO:0001583|missense_variant;ORIGIN=0;RS=1287725303;Pangolin=ENSG00000088035.18|-42:0.03|29:-0.11
chr1	63396531	875357	T	C	.	.	ALLELEID=864687;CLNDN=Congenital_disorder_of_glycosylation_type_1C;CLNDISDB=MONDO:MONDO:0011291,MedGen:C2930997,OMIM:603147,Orphanet:ORPHA79320;CLNHGVS=NC_000001.11:g.63396531T>C;CLNREVSTAT=criteria_provided,_single_submitter;CLNSIG=Uncertain_significance;CLNVC=single_nucleotide_variant;CLNVCSO=SO:0001483;CLNVI=Illumina_Clinical_Services_Laboratory,Illumina:1320911;GENEINFO=ALG6:29929;MC=SO:0001583|missense_variant;ORIGIN=1;Pangolin=ENSG00000088035.18|-18:0.01|18:-0.0
chr1	63396557	95527	C	A	.	.	ALLELEID=101426;CLNDN=not_provided;CLNDISDB=MedGen:CN517202;CLNHGVS=NC_000001.11:g.63396557C>A;CLNREVSTAT=criteria_provided,_single_submitter;CLNSIG=Uncertain_significance;CLNVC=single_nucleotide_variant;CLNVCSO=SO:0001483;GENEINFO=ALG6:29929;MC=SO:0001583|missense_variant;ORIGIN=1;RS=398124258;Pangolin=ENSG00000088035.18|-44:0.0|-8:-0.0
chr1	63396585	875358	C	T	.	.	ALLELEID=864688;CLNDN=Congenital_disorder_of_glycosylation_type_1C;CLNDISDB=MONDO:MONDO:0011291,MedGen:C2930997,OMIM:603147,Orphanet:ORPHA79320;CLNHGVS=NC_000001.11:g.63396585C>T;CLNREVSTAT=criteria_provided,_multiple_submitters,_no_conflicts;CLNSIG=Uncertain_significance;CLNVC=single_nucleotide_variant;CLNVCSO=SO:0001483;CLNVI=Illumina_Clinical_Services_Laboratory,Illumina:918407;GENEINFO=ALG6:29929;MC=SO:0001583|missense_variant;ORIGIN=1;Pangolin=ENSG00000088035.18|-24:0.0|12:-0.02
chr1	63396586	297845	G	A	.	.	AF_EXAC=4e-05;ALLELEID=280991;CLNDN=Congenital_disorder_of_glycosylation_type_1C;CLNDISDB=MONDO:MONDO:0011291,MedGen:C2930997,OMIM:603147,Orphanet:ORPHA79320;CLNHGVS=NC_000001.11:g.63396586G>A;CLNREVSTAT=criteria_provided,_conflicting_interpretations;CLNSIG=Conflicting_interpretations_of_pathogenicity;CLNSIGCONF=Likely_benign(1),Uncertain_significance(1);CLNVC=single_nucleotide_variant;CLNVCSO=SO:0001483;CLNVI=Illumina_Clinical_Services_Laboratory,Illumina:734902;GENEINFO=ALG6:29929;MC=SO:0001819|synonymous_variant;ORIGIN=1;RS=751004049;Pangolin=ENSG00000088035.18|11:0.0|11:-0.0
chr1	63396604	297846	T	C	.	.	AF_ESP=8e-05;AF_EXAC=3e-05;ALLELEID=281601;CLNDN=Congenital_disorder_of_glycosylation_type_1C|not_specified;CLNDISDB=MONDO:MONDO:0011291,MedGen:C2930997,OMIM:603147,Orphanet:ORPHA79320|MedGen:CN169374;CLNHGVS=NC_000001.11:g.63396604T>C;CLNREVSTAT=criteria_provided,_conflicting_interpretations;CLNSIG=Conflicting_interpretations_of_pathogenicity;CLNSIGCONF=Likely_benign(2),Uncertain_significance(1);CLNVC=single_nucleotide_variant;CLNVCSO=SO:0001483;CLNVI=Illumina_Clinical_Services_Laboratory,Illumina:715008;GENEINFO=ALG6:29929;MC=SO:0001627|intron_variant;ORIGIN=1;RS=374146302;Pangolin=ENSG00000088035.18|-7:0.0|-7:-0.0
chr1	63402272	553295	TAAC	T	.	.	ALLELEID=541221;CLNDN=Congenital_disorder_of_glycosylation_type_1C;CLNDISDB=MONDO:MONDO:0011291,MedGen:C2930997,OMIM:603147,Orphanet:ORPHA79320;CLNHGVS=NC_000001.11:g.63402275_63402277del;CLNREVSTAT=criteria_provided,_single_submitter;CLNSIG=Uncertain_significance;CLNVC=Deletion;CLNVCSO=SO:0000159;GENEINFO=ALG6:29929;MC=SO:0001822|inframe_deletion;ORIGIN=0;RS=1553155267;Pangolin=ENSG00000088035.18|-6:0.0|-18:-0.02
chr1	63402318	556815	TATC	T	.	.	ALLELEID=541338;CLNDN=Congenital_disorder_of_glycosylation_type_1C;CLNDISDB=MONDO:MONDO:0011291,MedGen:C2930997,OMIM:603147,Orphanet:ORPHA79320;CLNHGVS=NC_000001.11:g.63402321_63402323del;CLNREVSTAT=criteria_provided,_single_submitter;CLNSIG=Uncertain_significance;CLNVC=Deletion;CLNVCSO=SO:0000159;GENEINFO=ALG6:29929;MC=SO:0001822|inframe_deletion;ORIGIN=0;RS=1297610094;Pangolin=ENSG00000088035.18|25:0.01|23:-0.0
chr1	63404497	875359	G	A	.	.	ALLELEID=864689;CLNDN=Congenital_disorder_of_glycosylation_type_1C;CLNDISDB=MONDO:MONDO:0011291,MedGen:C2930997,OMIM:603147,Orphanet:ORPHA79320;CLNHGVS=NC_000001.11:g.63404497G>A;CLNREVSTAT=criteria_provided,_single_submitter;CLNSIG=Uncertain_significance;CLNVC=single_nucleotide_variant;CLNVCSO=SO:0001483;CLNVI=Illumina_Clinical_Services_Laboratory,Illumina:632199;GENEINFO=ALG6:29929;MC=SO:0001583|missense_variant;ORIGIN=1;Pangolin=ENSG00000088035.18|-44:0.0|-44:-0.0
chr1	63404523	297847	C	G	.	.	AF_EXAC=2e-05;ALLELEID=280992;CLNDN=Congenital_disorder_of_glycosylation_type_1C;CLNDISDB=MONDO:MONDO:0011291,MedGen:C2930997,OMIM:603147,Orphanet:ORPHA79320;CLNHGVS=NC_000001.11:g.63404523C>G;CLNREVSTAT=criteria_provided,_single_submitter;CLNSIG=Uncertain_significance;CLNVC=single_nucleotide_variant;CLNVCSO=SO:0001483;CLNVI=Illumina_Clinical_Services_Laboratory,Illumina:562242;GENEINFO=ALG6:29929;MC=SO:0001583|missense_variant;ORIGIN=1;RS=753362025;Pangolin=ENSG00000088035.18|-1:0.0|18:-0.0
chr1	63404533	551854	G	A	.	.	ALLELEID=541258;CLNDN=Congenital_disorder_of_glycosylation_type_1C;CLNDISDB=MONDO:MONDO:0011291,MedGen:C2930997,OMIM:603147,Orphanet:ORPHA79320;CLNHGVS=NC_000001.11:g.63404533G>A;CLNREVSTAT=criteria_provided,_single_submitter;CLNSIG=Uncertain_significance;CLNVC=single_nucleotide_variant;CLNVCSO=SO:0001483;GENEINFO=ALG6:29929;MC=SO:0001583|missense_variant;ORIGIN=0;RS=768372697;Pangolin=ENSG00000088035.18|-25:0.0|8:-0.0
chr1	63404548	990162	G	C	.	.	ALLELEID=977554;CLNDN=Congenital_disorder_of_glycosylation_type_1C;CLNDISDB=MONDO:MONDO:0011291,MedGen:C2930997,OMIM:603147,Orphanet:ORPHA79320;CLNHGVS=NC_000001.11:g.63404548G>C;CLNREVSTAT=no_assertion_criteria_provided;CLNSIG=Uncertain_significance;CLNVC=single_nucleotide_variant;CLNVCSO=SO:0001483;GENEINFO=ALG6:29929;MC=SO:0001627|intron_variant;ORIGIN=1;Pangolin=ENSG00000088035.18|-16:0.0|-7:-0.0
chr1	63406340	875420	T	G	.	.	ALLELEID=864690;CLNDN=Congenital_disorder_of_glycosylation_type_1C;CLNDISDB=MONDO:MONDO:0011291,MedGen:C2930997,OMIM:603147,Orphanet:ORPHA79320;CLNHGVS=NC_000001.11:g.63406340T>G;CLNREVSTAT=criteria_provided,_single_submitter;CLNSIG=Uncertain_significance;CLNVC=single_nucleotide_variant;CLNVCSO=SO:0001483;CLNVI=Illumina_Clinical_Services_Laboratory,Illumina:862817;GENEINFO=ALG6:29929;MC=SO:0001583|missense_variant;ORIGIN=1;Pangolin=ENSG00000088035.18|-23:0.02|13:-0.01
chr1	63407053	297848	T	G	.	.	AF_EXAC=2e-05;ALLELEID=281602;CLNDN=Congenital_disorder_of_glycosylation_type_1C;CLNDISDB=MONDO:MONDO:0011291,MedGen:C2930997,OMIM:603147,Orphanet:ORPHA79320;CLNHGVS=NC_000001.11:g.63407053T>G;CLNREVSTAT=criteria_provided,_single_submitter;CLNSIG=Uncertain_significance;CLNVC=single_nucleotide_variant;CLNVCSO=SO:0001483;CLNVI=Illumina_Clinical_Services_Laboratory,Illumina:126006;GENEINFO=ALG6:29929;MC=SO:0001627|intron_variant;ORIGIN=1;RS=769256352;Pangolin=ENSG00000088035.18|43:0.0|9:-0.7
chr1	63407082	875421	C	A	.	.	ALLELEID=864691;CLNDN=Congenital_disorder_of_glycosylation_type_1C;CLNDISDB=MONDO:MONDO:0011291,MedGen:C2930997,OMIM:603147,Orphanet:ORPHA79320;CLNHGVS=NC_000001.11:g.63407082C>A;CLNREVSTAT=criteria_provided,_single_submitter;CLNSIG=Uncertain_significance;CLNVC=single_nucleotide_variant;CLNVCSO=SO:0001483;CLNVI=Illumina_Clinical_Services_Laboratory,Illumina:807365;GENEINFO=ALG6:29929;MC=SO:0001819|synonymous_variant;ORIGIN=1;Pangolin=ENSG00000088035.18|0:0.0|44:-0.29
chr1	63407097	556770	CCTTATT	C	.	.	ALLELEID=541331;CLNDN=Congenital_disorder_of_glycosylation_type_1C;CLNDISDB=MONDO:MONDO:0011291,MedGen:C2930997,OMIM:603147,Orphanet:ORPHA79320;CLNHGVS=NC_000001.11:g.63407103_63407108del;CLNREVSTAT=criteria_provided,_single_submitter;CLNSIG=Uncertain_significance;CLNVC=Deletion;CLNVCSO=SO:0000159;GENEINFO=ALG6:29929;MC=SO:0001822|inframe_deletion;ORIGIN=0;RS=1553155569;Pangolin=ENSG00000088035.18|29:0.12|55:-0.0
chr1	63407114	632114	A	G	.	.	AF_ESP=0.00015;AF_EXAC=6e-05;ALLELEID=620010;CLNDN=Congenital_disorder_of_glycosylation_type_1C;CLNDISDB=MONDO:MONDO:0011291,MedGen:C2930997,OMIM:603147,Orphanet:ORPHA79320;CLNHGVS=NC_000001.11:g.63407114A>G;CLNREVSTAT=criteria_provided,_multiple_submitters,_no_conflicts;CLNSIG=Uncertain_significance;CLNVC=single_nucleotide_variant;CLNVCSO=SO:0001483;CLNVI=Illumina_Clinical_Services_Laboratory,Illumina:479859;GENEINFO=ALG6:29929;MC=SO:0001583|missense_variant;ORIGIN=1;RS=201354339;Pangolin=ENSG00000088035.18|12:0.02|17:-0.0
chr1	63411146	297849	A	G	.	.	ALLELEID=281603;CLNDN=Congenital_disorder_of_glycosylation_type_1C;CLNDISDB=MONDO:MONDO:0011291,MedGen:C2930997,OMIM:603147,Orphanet:ORPHA79320;CLNHGVS=NC_000001.11:g.63411146A>G;CLNREVSTAT=criteria_provided,_conflicting_interpretations;CLNSIG=Conflicting_interpretations_of_pathogenicity;CLNSIGCONF=Likely_benign(1),Uncertain_significance(1);CLNVC=single_nucleotide_variant;CLNVCSO=SO:0001483;CLNVI=Illumina_Clinical_Services_Laboratory,Illumina:486025;GENEINFO=ALG6:29929;MC=SO:0001819|synonymous_variant;ORIGIN=1;RS=886046471;Pangolin=ENSG00000088035.18|-6:0.0|0:-0.0
chr1	63411187	210120	T	G	.	.	ALLELEID=206833;CLNDN=not_specified;CLNDISDB=MedGen:CN169374;CLNHGVS=NC_000001.11:g.63411187T>G;CLNREVSTAT=criteria_provided,_single_submitter;CLNSIG=Uncertain_significance;CLNVC=single_nucleotide_variant;CLNVCSO=SO:0001483;GENEINFO=ALG6:29929;MC=SO:0001583|missense_variant;ORIGIN=1;RS=797045225;Pangolin=ENSG00000088035.18|-47:0.01|-2:-0.0
chr1	63411225	1047275	G	A	.	.	ALLELEID=1023461;CLNDN=Congenital_disorder_of_glycosylation_type_1C;CLNDISDB=MONDO:MONDO:0011291,MedGen:C2930997,OMIM:603147,Orphanet:ORPHA79320;CLNHGVS=NC_000001.11:g.63411225G>A;CLNREVSTAT=criteria_provided,_single_submitter;CLNSIG=Uncertain_significance;CLNVC=single_nucleotide_variant;CLNVCSO=SO:0001483;GENEINFO=ALG6:29929;MC=SO:0001583|missense_variant;ORIGIN=1;Pangolin=ENSG00000088035.18|13:0.0|-8:-0.0
chr1	63411242	1049145	A	G	.	.	ALLELEID=1037047;CLNDN=not_provided;CLNDISDB=MedGen:CN517202;CLNHGVS=NC_000001.11:g.63411242A>G;CLNREVSTAT=no_assertion_criteria_provided;CLNSIG=Uncertain_significance;CLNVC=single_nucleotide_variant;CLNVCSO=SO:0001483;GENEINFO=ALG6:29929;MC=SO:0001583|missense_variant;ORIGIN=0;Pangolin=ENSG00000088035.18|-25:0.0|13:-0.0
chr1	63411285	1045780	T	G	.	.	ALLELEID=1023462;CLNDN=Congenital_disorder_of_glycosylation_type_1C;CLNDISDB=MONDO:MONDO:0011291,MedGen:C2930997,OMIM:603147,Orphanet:ORPHA79320;CLNHGVS=NC_000001.11:g.63411285T>G;CLNREVSTAT=criteria_provided,_single_submitter;CLNSIG=Uncertain_significance;CLNVC=single_nucleotide_variant;CLNVCSO=SO:0001483;GENEINFO=ALG6:29929;MC=SO:0001583|missense_variant;ORIGIN=1;Pangolin=ENSG00000088035.18|46:0.05|18:-0.0
chr1	63411299	875422	C	G	.	.	ALLELEID=864692;CLNDN=Congenital_disorder_of_glycosylation_type_1C;CLNDISDB=MONDO:MONDO:0011291,MedGen:C2930997,OMIM:603147,Orphanet:ORPHA79320;CLNHGVS=NC_000001.11:g.63411299C>G;CLNREVSTAT=criteria_provided,_single_submitter;CLNSIG=Uncertain_significance;CLNVC=single_nucleotide_variant;CLNVCSO=SO:0001483;CLNVI=Illumina_Clinical_Services_Laboratory,Illumina:937033;GENEINFO=ALG6:29929;MC=SO:0001819|synonymous_variant;ORIGIN=1;Pangolin=ENSG00000088035.18|32:0.01|4:-0.0
chr1	63411322	640169	A	G	.	.	AF_ESP=8e-05;ALLELEID=628206;CLNDN=Congenital_disorder_of_glycosylation_type_1C;CLNDISDB=MONDO:MONDO:0011291,MedGen:C2930997,OMIM:603147,Orphanet:ORPHA79320;CLNHGVS=NC_000001.11:g.63411322A>G;CLNREVSTAT=criteria_provided,_multiple_submitters,_no_conflicts;CLNSIG=Uncertain_significance;CLNVC=single_nucleotide_variant;CLNVCSO=SO:0001483;CLNVI=Illumina_Clinical_Services_Laboratory,Illumina:201464;GENEINFO=ALG6:29929;MC=SO:0001583|missense_variant;ORIGIN=1;RS=140879997;Pangolin=ENSG00000088035.18|-19:0.0|9:-0.01
chr1	63411973	297850	T	C	.	.	ALLELEID=282785;CLNDN=Congenital_disorder_of_glycosylation_type_1C;CLNDISDB=MONDO:MONDO:0011291,MedGen:C2930997,OMIM:603147,Orphanet:ORPHA79320;CLNHGVS=NC_000001.11:g.63411973T>C;CLNREVSTAT=criteria_provided,_single_submitter;CLNSIG=Uncertain_significance;CLNVC=single_nucleotide_variant;CLNVCSO=SO:0001483;CLNVI=Illumina_Clinical_Services_Laboratory,Illumina:685671;GENEINFO=ALG6:29929;MC=SO:0001583|missense_variant;ORIGIN=1;RS=886046472;Pangolin=ENSG00000088035.18|-47:0.03|-47:-0.02
chr1	63412024	552109	TAAG	T	.	.	ALLELEID=541227;CLNDN=Congenital_disorder_of_glycosylation_type_1C;CLNDISDB=MONDO:MONDO:0011291,MedGen:C2930997,OMIM:603147,Orphanet:ORPHA79320;CLNHGVS=NC_000001.11:g.63412026_63412028AGA[1];CLNREVSTAT=criteria_provided,_multiple_submitters,_no_conflicts;CLNSIG=Uncertain_significance;CLNVC=Microsatellite;CLNVCSO=SO:0000289;CLNVI=Invitae:12045236;GENEINFO=ALG6:29929;MC=SO:0001822|inframe_deletion;ORIGIN=1;RS=886548508;Pangolin=ENSG00000088035.18|-5:0.01|37:-0.24
chr1	63412047	434126	C	T	.	.	AF_EXAC=1e-05;ALLELEID=427856;CLNDN=not_specified;CLNDISDB=MedGen:CN169374;CLNHGVS=NC_000001.11:g.63412047C>T;CLNREVSTAT=criteria_provided,_single_submitter;CLNSIG=Uncertain_significance;CLNVC=single_nucleotide_variant;CLNVCSO=SO:0001483;GENEINFO=ALG6:29929;MC=SO:0001583|missense_variant;ORIGIN=1;RS=746339839;Pangolin=ENSG00000088035.18|-28:0.01|14:-0.24
chr1	63414064	95530	A	G	.	.	ALLELEID=101429;CLNDN=not_provided;CLNDISDB=MedGen:CN517202;CLNHGVS=NC_000001.11:g.63414064A>G;CLNREVSTAT=criteria_provided,_single_submitter;CLNSIG=Uncertain_significance;CLNVC=single_nucleotide_variant;CLNVCSO=SO:0001483;GENEINFO=ALG6:29929;MC=SO:0001583|missense_variant;ORIGIN=1;RS=398124259;Pangolin=ENSG00000088035.18|-3:0.18|4:-0.03
chr1	63414106	297851	A	G	.	.	AF_EXAC=0.00012;AF_TGP=0.0004;ALLELEID=281605;CLNDN=Congenital_disorder_of_glycosylation_type_1C;CLNDISDB=MONDO:MONDO:0011291,MedGen:C2930997,OMIM:603147,Orphanet:ORPHA79320;CLNHGVS=NC_000001.11:g.63414106A>G;CLNREVSTAT=criteria_provided,_single_submitter;CLNSIG=Uncertain_significance;CLNVC=single_nucleotide_variant;CLNVCSO=SO:0001483;CLNVI=Illumina_Clinical_Services_Laboratory,Illumina:722942;GENEINFO=ALG6:29929;MC=SO:0001583|missense_variant;ORIGIN=1;RS=557790186;Pangolin=ENSG00000088035.18|0:0.02|40:-0.4
chr1	63414125	1020314	G	A	.	.	ALLELEID=1002972;CLNDN=Congenital_disorder_of_glycosylation_type_1C;CLNDISDB=MONDO:MONDO:0011291,MedGen:C2930997,OMIM:603147,Orphanet:ORPHA79320;CLNHGVS=NC_000001.11:g.63414125G>A;CLNREVSTAT=criteria_provided,_single_submitter;CLNSIG=Uncertain_significance;CLNVC=single_nucleotide_variant;CLNVCSO=SO:0001483;GENEINFO=ALG6:29929;MC=SO:0001583|missense_variant;ORIGIN=1;Pangolin=ENSG00000088035.18|-38:0.0|21:-0.12
chr1	63414126	876450	T	C	.	.	ALLELEID=864693;CLNDN=Congenital_disorder_of_glycosylation_type_1C;CLNDISDB=MONDO:MONDO:0011291,MedGen:C2930997,OMIM:603147,Orphanet:ORPHA79320;CLNHGVS=NC_000001.11:g.63414126T>C;CLNREVSTAT=criteria_provided,_single_submitter;CLNSIG=Uncertain_significance;CLNVC=single_nucleotide_variant;CLNVCSO=SO:0001483;CLNVI=Illumina_Clinical_Services_Laboratory,Illumina:1404157;GENEINFO=ALG6:29929;MC=SO:0001819|synonymous_variant;ORIGIN=1;Pangolin=ENSG00000088035.18|20:0.03|4:-0.0
chr1	63414135	937292	A	G	.	.	ALLELEID=930641;CLNDN=Congenital_disorder_of_glycosylation_type_1C;CLNDISDB=MONDO:MONDO:0011291,MedGen:C2930997,OMIM:603147,Orphanet:ORPHA79320;CLNHGVS=NC_000001.11:g.63414135A>G;CLNREVSTAT=criteria_provided,_single_submitter;CLNSIG=Uncertain_significance;CLNVC=single_nucleotide_variant;CLNVCSO=SO:0001483;GENEINFO=ALG6:29929;MC=SO:0001819|synonymous_variant;ORIGIN=1;Pangolin=ENSG00000088035.18|11:0.09|-29:-0.0
chr1	63415875	372732	TTTG	T	.	.	ALLELEID=359251;CLNDN=not_specified|not_provided;CLNDISDB=MedGen:CN169374|MedGen:CN517202;CLNHGVS=NC_000001.11:g.63415878_63415880del;CLNREVSTAT=criteria_provided,_conflicting_interpretations;CLNSIG=Conflicting_interpretations_of_pathogenicity;CLNSIGCONF=Likely_pathogenic(1),Uncertain_significance(1);CLNVC=Deletion;CLNVCSO=SO:0000159;GENEINFO=ALG6:29929;MC=SO:0001822|inframe_deletion;ORIGIN=1;RS=1057517952;Pangolin=ENSG00000088035.18|-2:0.06|19:-0.0
chr1	63415920	210121	T	C	.	.	AF_ESP=8e-05;AF_EXAC=2e-05;ALLELEID=206834;CLNDN=Congenital_disorder_of_glycosylation_type_1C|not_specified;CLNDISDB=MONDO:MONDO:0011291,MedGen:C2930997,OMIM:603147,Orphanet:ORPHA79320|MedGen:CN169374;CLNHGVS=NC_000001.11:g.63415920T>C;CLNREVSTAT=criteria_provided,_multiple_submitters,_no_conflicts;CLNSIG=Uncertain_significance;CLNVC=single_nucleotide_variant;CLNVCSO=SO:0001483;CLNVI=Illumina_Clinical_Services_Laboratory,Illumina:631723;GENEINFO=ALG6:29929;MC=SO:0001583|missense_variant;ORIGIN=1;RS=376087919;Pangolin=ENSG00000088035.18|37:0.01|-26:-0.0
chr1	63419370	374388	G	T	.	.	ALLELEID=361159;CLNDN=Congenital_disorder_of_glycosylation_type_1C;CLNDISDB=MONDO:MONDO:0011291,MedGen:C2930997,OMIM:603147,Orphanet:ORPHA79320;CLNHGVS=NC_000001.11:g.63419370G>T;CLNREVSTAT=criteria_provided,_single_submitter;CLNSIG=Uncertain_significance;CLNVC=single_nucleotide_variant;CLNVCSO=SO:0001483;GENEINFO=ALG6:29929;MC=SO:0001583|missense_variant;ORIGIN=17;RS=1057518724;Pangolin=ENSG00000088035.18|5:0.08|0:-0.49
chr1	63428786	938840	T	C	.	.	ALLELEID=930642;CLNDN=Congenital_disorder_of_glycosylation_type_1C;CLNDISDB=MONDO:MONDO:0011291,MedGen:C2930997,OMIM:603147,Orphanet:ORPHA79320;CLNHGVS=NC_000001.11:g.63428786T>C;CLNREVSTAT=criteria_provided,_single_submitter;CLNSIG=Uncertain_significance;CLNVC=single_nucleotide_variant;CLNVCSO=SO:0001483;GENEINFO=ALG6:29929;MC=SO:0001583|missense_variant;ORIGIN=1;Pangolin=ENSG00000088035.18|15:0.34|-2:-0.0
chr1	63428794	434127	A	G	.	.	AF_ESP=8e-05;AF_EXAC=1e-05;ALLELEID=427857;CLNDN=not_specified;CLNDISDB=MedGen:CN169374;CLNHGVS=NC_000001.11:g.63428794A>G;CLNREVSTAT=criteria_provided,_single_submitter;CLNSIG=Uncertain_significance;CLNVC=single_nucleotide_variant;CLNVCSO=SO:0001483;GENEINFO=ALG6:29929;MC=SO:0001583|missense_variant;ORIGIN=1;RS=368086400;Pangolin=ENSG00000088035.18|1:0.0|7:-0.15
chr1	63428809	874491	A	C	.	.	ALLELEID=865198;CLNDN=Congenital_disorder_of_glycosylation_type_1C;CLNDISDB=MONDO:MONDO:0011291,MedGen:C2930997,OMIM:603147,Orphanet:ORPHA79320;CLNHGVS=NC_000001.11:g.63428809A>C;CLNREVSTAT=criteria_provided,_single_submitter;CLNSIG=Uncertain_significance;CLNVC=single_nucleotide_variant;CLNVCSO=SO:0001483;CLNVI=Illumina_Clinical_Services_Laboratory,Illumina:883145;GENEINFO=ALG6:29929;MC=SO:0001627|intron_variant;ORIGIN=1;Pangolin=ENSG00000088035.18|-23:0.0|-8:-0.03
chr1	63428935	128350	C	T	.	.	AF_ESP=8e-05;ALLELEID=133799;CLNDN=Congenital_disorder_of_glycosylation_type_1C|not_provided;CLNDISDB=MONDO:MONDO:0011291,MedGen:C2930997,OMIM:603147,Orphanet:ORPHA79320|MedGen:CN517202;CLNHGVS=NC_000001.11:g.63428935C>T;CLNREVSTAT=criteria_provided,_multiple_submitters,_no_conflicts;CLNSIG=Uncertain_significance;CLNVC=single_nucleotide_variant;CLNVCSO=SO:0001483;GENEINFO=ALG6:29929;MC=SO:0001583|missense_variant;ORIGIN=1;RS=150976885;Pangolin=ENSG00000088035.18|15:0.64|-7:-0.3
chr1	63428992	550138	TTTATAG	T	.	.	ALLELEID=541238;CLNDN=Congenital_disorder_of_glycosylation_type_1C;CLNDISDB=MONDO:MONDO:0011291,MedGen:C2930997,OMIM:603147,Orphanet:ORPHA79320;CLNHGVS=NC_000001.11:g.63428993_63428998del;CLNREVSTAT=criteria_provided,_single_submitter;CLNSIG=Uncertain_significance;CLNVC=Deletion;CLNVCSO=SO:0000159;GENEINFO=ALG6:29929;MC=SO:0001820|inframe_indel;ORIGIN=0;RS=1553156893;Pangolin=ENSG00000088035.18|-42:0.05|7:-0.01
chr1	63429036	552476	TGAA	T	.	.	ALLELEID=541347;CLNDN=Congenital_disorder_of_glycosylation_type_1C;CLNDISDB=MONDO:MONDO:0011291,MedGen:C2930997,OMIM:603147,Orphanet:ORPHA79320;CLNHGVS=NC_000001.11:g.63429037_63429039GAA[2];CLNREVSTAT=criteria_provided,_single_submitter;CLNSIG=Uncertain_significance;CLNVC=Microsatellite;CLNVCSO=SO:0000289;GENEINFO=ALG6:29929;MC=SO:0001822|inframe_deletion;ORIGIN=0;RS=773295759;Pangolin=ENSG00000088035.18|8:0.0|-37:-0.0
chr1	63429114	210119	T	C	.	.	AF_ESP=0.00023;AF_EXAC=0.00011;ALLELEID=206835;CLNDN=Congenital_disorder_of_glycosylation_type_1C|not_specified;CLNDISDB=MONDO:MONDO:0011291,MedGen:C2930997,OMIM:603147,Orphanet:ORPHA79320|MedGen:CN169374;CLNHGVS=NC_000001.11:g.63429114T>C;CLNREVSTAT=criteria_provided,_conflicting_interpretations;CLNSIG=Conflicting_interpretations_of_pathogenicity;CLNSIGCONF=Likely_benign(1),Uncertain_significance(2);CLNVC=single_nucleotide_variant;CLNVCSO=SO:0001483;CLNVI=Illumina_Clinical_Services_Laboratory,Illumina:738185;GENEINFO=ALG6:29929;MC=SO:0001819|synonymous_variant;ORIGIN=1;RS=146939069;Pangolin=ENSG00000088035.18|12:0.01|-42:-0.0
chr1	63429119	434128	A	G	.	.	ALLELEID=427858;CLNDN=not_specified;CLNDISDB=MedGen:CN169374;CLNHGVS=NC_000001.11:g.63429119A>G;CLNREVSTAT=criteria_provided,_single_submitter;CLNSIG=Uncertain_significance;CLNVC=single_nucleotide_variant;CLNVCSO=SO:0001483;GENEINFO=ALG6:29929;MC=SO:0001583|missense_variant;ORIGIN=1;RS=1475278999;Pangolin=ENSG00000088035.18|7:0.03|-47:-0.0
chr1	63436842	1059767	C	G	.	.	ALLELEID=1040297;CLNDN=Congenital_disorder_of_glycosylation_type_1C;CLNDISDB=MONDO:MONDO:0011291,MedGen:C2930997,OMIM:603147,Orphanet:ORPHA79320;CLNHGVS=NC_000001.11:g.63436842C>G;CLNREVSTAT=criteria_provided,_single_submitter;CLNSIG=Uncertain_significance;CLNVC=single_nucleotide_variant;CLNVCSO=SO:0001483;GENEINFO=ALG6:29929;MC=SO:0001583|missense_variant;ORIGIN=1;Pangolin=ENSG00000088035.18|-19:0.02|-40:-0.0
chr1	63436857	990164	C	T	.	.	ALLELEID=977556;CLNDN=Congenital_disorder_of_glycosylation_type_1C;CLNDISDB=MONDO:MONDO:0011291,MedGen:C2930997,OMIM:603147,Orphanet:ORPHA79320;CLNHGVS=NC_000001.11:g.63436857C>T;CLNREVSTAT=no_assertion_criteria_provided;CLNSIG=Uncertain_significance;CLNVC=single_nucleotide_variant;CLNVCSO=SO:0001483;GENEINFO=ALG6:29929;MC=SO:0001583|missense_variant;ORIGIN=1;Pangolin=ENSG00000088035.18|32:0.0|-34:-0.07
chr1	63436859	551929	TTGA	T	.	.	ALLELEID=541337;CLNDN=Congenital_disorder_of_glycosylation_type_1C;CLNDISDB=MONDO:MONDO:0011291,MedGen:C2930997,OMIM:603147,Orphanet:ORPHA79320;CLNHGVS=NC_000001.11:g.63436860_63436862TGA[1];CLNREVSTAT=criteria_provided,_single_submitter;CLNSIG=Uncertain_significance;CLNVC=Microsatellite;CLNVCSO=SO:0000289;GENEINFO=ALG6:29929;MC=SO:0001822|inframe_deletion;ORIGIN=0;RS=1553157427;Pangolin=ENSG00000088035.18|30:0.0|-36:-0.11
chr1	63436882	555103	TCC	T	.	.	AF_EXAC=1e-05;ALLELEID=541243;CLNDN=Congenital_disorder_of_glycosylation_type_1C;CLNDISDB=MONDO:MONDO:0011291,MedGen:C2930997,OMIM:603147,Orphanet:ORPHA79320;CLNHGVS=NC_000001.11:g.63436883_63436884del;CLNREVSTAT=criteria_provided,_single_submitter;CLNSIG=Uncertain_significance;CLNVC=Deletion;CLNVCSO=SO:0000159;GENEINFO=ALG6:29929;MC=SO:0001589|frameshift_variant;ORIGIN=0;RS=774242915;Pangolin=ENSG00000088035.18|33:0.01|33:-0.03
chr1	63436886	555315	C	T	.	.	ALLELEID=541248;CLNDN=Congenital_disorder_of_glycosylation_type_1C;CLNDISDB=MONDO:MONDO:0011291,MedGen:C2930997,OMIM:603147,Orphanet:ORPHA79320;CLNHGVS=NC_000001.11:g.63436886C>T;CLNREVSTAT=criteria_provided,_single_submitter;CLNSIG=Uncertain_significance;CLNVC=single_nucleotide_variant;CLNVCSO=SO:0001483;GENEINFO=ALG6:29929;MC=SO:0001587|nonsense;ORIGIN=0;RS=1553157428;Pangolin=ENSG00000088035.18|-40:0.0|29:-0.15
chr1	63436888	552110	G	GAAACT	.	.	ALLELEID=541249;CLNDN=Congenital_disorder_of_glycosylation_type_1C;CLNDISDB=MONDO:MONDO:0011291,MedGen:C2930997,OMIM:603147,Orphanet:ORPHA79320;CLNHGVS=NC_000001.11:g.63436890_63436894dup;CLNREVSTAT=criteria_provided,_single_submitter;CLNSIG=Uncertain_significance;CLNVC=Duplication;CLNVCSO=SO:1000035;GENEINFO=ALG6:29929;MC=SO:0001589|frameshift_variant;ORIGIN=0;RS=1553157429;Pangolin=ENSG00000088035.18|8:0.0|32:-0.1
chr1	63436894	382062	A	T	.	.	AF_ESP=0.002;AF_EXAC=0.0004;AF_TGP=0.0012;ALLELEID=365368;CLNDN=Congenital_disorder_of_glycosylation_type_1C|not_specified;CLNDISDB=MONDO:MONDO:0011291,MedGen:C2930997,OMIM:603147,Orphanet:ORPHA79320|MedGen:CN169374;CLNHGVS=NC_000001.11:g.63436894A>T;CLNREVSTAT=criteria_provided,_conflicting_interpretations;CLNSIG=Conflicting_interpretations_of_pathogenicity;CLNSIGCONF=Benign(1),Likely_benign(2),Uncertain_significance(1);CLNVC=single_nucleotide_variant;CLNVCSO=SO:0001483;CLNVI=Illumina_Clinical_Services_Laboratory,Illumina:1403210;GENEINFO=ALG6:29929;MC=SO:0001819|synonymous_variant;ORIGIN=1;RS=140158304;Pangolin=ENSG00000088035.18|15:0.0|21:-0.01
chr1	63436896	598653	C	T	.	.	AF_EXAC=1e-05;AF_TGP=0.0002;ALLELEID=589714;CLNDN=not_provided;CLNDISDB=MedGen:CN517202;CLNHGVS=NC_000001.11:g.63436896C>T;CLNREVSTAT=criteria_provided,_single_submitter;CLNSIG=Uncertain_significance;CLNVC=single_nucleotide_variant;CLNVCSO=SO:0001483;GENEINFO=ALG6:29929;MC=SO:0001583|missense_variant;ORIGIN=1;RS=548994709;Pangolin=ENSG00000088035.18|-2:0.0|19:-0.03
chr1	63436938	128351	A	G	.	.	AF_ESP=0.00015;AF_EXAC=0.00012;ALLELEID=133800;CLNDN=not_provided;CLNDISDB=MedGen:CN517202;CLNHGVS=NC_000001.11:g.63436938A>G;CLNREVSTAT=criteria_provided,_single_submitter;CLNSIG=Uncertain_significance;CLNVC=single_nucleotide_variant;CLNVCSO=SO:0001483;GENEINFO=ALG6:29929;MC=SO:0001583|missense_variant;ORIGIN=1;RS=139521934;Pangolin=ENSG00000088035.18|16:0.01|-23:-0.04
chr1	63436961	128352	T	G	.	.	AF_ESP=0.00015;AF_EXAC=0.00012;ALLELEID=133801;CLNDN=not_provided;CLNDISDB=MedGen:CN517202;CLNHGVS=NC_000001.11:g.63436961T>G;CLNREVSTAT=criteria_provided,_single_submitter;CLNSIG=Uncertain_significance;CLNVC=single_nucleotide_variant;CLNVCSO=SO:0001483;GENEINFO=ALG6:29929;MC=SO:0001583|missense_variant;ORIGIN=1;RS=145152115;Pangolin=ENSG00000088035.18|-5:0.0|-46:-0.02
chr1	63436961	556311	TTTAACA	T	.	.	ALLELEID=541348;CLNDN=Congenital_disorder_of_glycosylation_type_1C;CLNDISDB=MONDO:MONDO:0011291,MedGen:C2930997,OMIM:603147,Orphanet:ORPHA79320;CLNHGVS=NC_000001.11:g.63436965_63436970del;CLNREVSTAT=criteria_provided,_single_submitter;CLNSIG=Uncertain_significance;CLNVC=Deletion;CLNVCSO=SO:0000159;GENEINFO=ALG6:29929;MC=SO:0001822|inframe_deletion;ORIGIN=0;RS=1553157450;Pangolin=ENSG00000088035.18|-23:0.0|-46:-0.04
chr1	63436966	555299	C	CATT	.	.	ALLELEID=541275;CLNDN=Congenital_disorder_of_glycosylation_type_1C;CLNDISDB=MONDO:MONDO:0011291,MedGen:C2930997,OMIM:603147,Orphanet:ORPHA79320;CLNHGVS=NC_000001.11:g.63436969_63436971TAT[4];CLNREVSTAT=criteria_provided,_single_submitter;CLNSIG=Uncertain_significance;CLNVC=Microsatellite;CLNVCSO=SO:0000289;GENEINFO=ALG6:29929;MC=SO:0001821|inframe_insertion;ORIGIN=0;RS=1475726598;Pangolin=ENSG00000088035.18|-12:0.05|-42:-0.0
chr1	63436977	281126	T	C	.	.	ALLELEID=265363;CLNDN=not_provided;CLNDISDB=MedGen:CN517202;CLNHGVS=NC_000001.11:g.63436977T>C;CLNREVSTAT=criteria_provided,_single_submitter;CLNSIG=Uncertain_significance;CLNVC=single_nucleotide_variant;CLNVCSO=SO:0001483;GENEINFO=ALG6:29929;MC=SO:0001583|missense_variant;ORIGIN=1;RS=766169939;Pangolin=ENSG00000088035.18|45:0.0|-23:-0.01
chr1	63436997	1011896	A	G	.	.	ALLELEID=987728;CLNDN=Congenital_disorder_of_glycosylation_type_1C;CLNDISDB=MONDO:MONDO:0011291,MedGen:C2930997,OMIM:603147,Orphanet:ORPHA79320;CLNHGVS=NC_000001.11:g.63436997A>G;CLNREVSTAT=criteria_provided,_single_submitter;CLNSIG=Uncertain_significance;CLNVC=single_nucleotide_variant;CLNVCSO=SO:0001483;GENEINFO=ALG6:29929;MC=SO:0001583|missense_variant;ORIGIN=1;Pangolin=ENSG00000088035.18|-43:0.01|25:-0.0
chr1	63437016	452523	G	A	.	.	ALLELEID=442872;CLNDN=not_provided;CLNDISDB=MedGen:CN517202;CLNHGVS=NC_000001.11:g.63437016G>A;CLNREVSTAT=criteria_provided,_single_submitter;CLNSIG=Uncertain_significance;CLNVC=single_nucleotide_variant;CLNVCSO=SO:0001483;GENEINFO=ALG6:29929;MC=SO:0001583|missense_variant;ORIGIN=1;RS=1553157451;Pangolin=ENSG00000088035.18|6:0.0|1:-0.0
chr1	63437019	551272	AG	A	.	.	AF_EXAC=2e-05;ALLELEID=541277;CLNDN=Congenital_disorder_of_glycosylation_type_1C;CLNDISDB=MONDO:MONDO:0011291,MedGen:C2930997,OMIM:603147,Orphanet:ORPHA79320;CLNHGVS=NC_000001.11:g.63437020del;CLNREVSTAT=criteria_provided,_single_submitter;CLNSIG=Uncertain_significance;CLNVC=Deletion;CLNVCSO=SO:0000159;GENEINFO=ALG6:29929;MC=SO:0001578|stop_lost,SO:0001589|frameshift_variant;ORIGIN=0;RS=759636698;Pangolin=ENSG00000088035.18|-3:0.0|3:-0.0
chr1	63437067	874492	A	T	.	.	ALLELEID=864694;CLNDN=Congenital_disorder_of_glycosylation_type_1C;CLNDISDB=MONDO:MONDO:0011291,MedGen:C2930997,OMIM:603147,Orphanet:ORPHA79320;CLNHGVS=NC_000001.11:g.63437067A>T;CLNREVSTAT=criteria_provided,_single_submitter;CLNSIG=Uncertain_significance;CLNVC=single_nucleotide_variant;CLNVCSO=SO:0001483;CLNVI=Illumina_Clinical_Services_Laboratory,Illumina:108876;GENEINFO=ALG6:29929;MC=SO:0001624|3_prime_UTR_variant;ORIGIN=1;Pangolin=ENSG00000088035.18|-45:0.0|12:-0.0
chr1	63437109	297852	G	A	.	.	ALLELEID=281608;CLNDN=Congenital_disorder_of_glycosylation_type_1C;CLNDISDB=MONDO:MONDO:0011291,MedGen:C2930997,OMIM:603147,Orphanet:ORPHA79320;CLNHGVS=NC_000001.11:g.63437109G>A;CLNREVSTAT=criteria_provided,_single_submitter;CLNSIG=Uncertain_significance;CLNVC=single_nucleotide_variant;CLNVCSO=SO:0001483;CLNVI=Illumina_Clinical_Services_Laboratory,Illumina:224918;GENEINFO=ALG6:29929;MC=SO:0001624|3_prime_UTR_variant;ORIGIN=1;RS=531808380;Pangolin=ENSG00000088035.18|-30:0.0|43:-0.0
chr1	63437172	297853	T	C	.	.	ALLELEID=281609;CLNDN=Congenital_disorder_of_glycosylation_type_1C;CLNDISDB=MONDO:MONDO:0011291,MedGen:C2930997,OMIM:603147,Orphanet:ORPHA79320;CLNHGVS=NC_000001.11:g.63437172T>C;CLNREVSTAT=criteria_provided,_single_submitter;CLNSIG=Uncertain_significance;CLNVC=single_nucleotide_variant;CLNVCSO=SO:0001483;CLNVI=Illumina_Clinical_Services_Laboratory,Illumina:223862;GENEINFO=ALG6:29929;MC=SO:0001624|3_prime_UTR_variant;ORIGIN=1;RS=886046473;Pangolin=ENSG00000088035.18|-4:0.0|-20:-0.0
chr1	63437194	297854	A	G	.	.	ALLELEID=283091;CLNDN=Congenital_disorder_of_glycosylation_type_1C;CLNDISDB=MONDO:MONDO:0011291,MedGen:C2930997,OMIM:603147,Orphanet:ORPHA79320;CLNHGVS=NC_000001.11:g.63437194A>G;CLNREVSTAT=criteria_provided,_single_submitter;CLNSIG=Uncertain_significance;CLNVC=single_nucleotide_variant;CLNVCSO=SO:0001483;CLNVI=Illumina_Clinical_Services_Laboratory,Illumina:683896;GENEINFO=ALG6:29929;MC=SO:0001624|3_prime_UTR_variant;ORIGIN=1;RS=886046474;Pangolin=ENSG00000088035.18|-42:0.0|28:-0.0
chr1	63437424	874548	T	C	.	.	ALLELEID=864696;CLNDN=Congenital_disorder_of_glycosylation_type_1C;CLNDISDB=MONDO:MONDO:0011291,MedGen:C2930997,OMIM:603147,Orphanet:ORPHA79320;CLNHGVS=NC_000001.11:g.63437424T>C;CLNREVSTAT=criteria_provided,_single_submitter;CLNSIG=Uncertain_significance;CLNVC=single_nucleotide_variant;CLNVCSO=SO:0001483;CLNVI=Illumina_Clinical_Services_Laboratory,Illumina:797344;GENEINFO=ALG6:29929;MC=SO:0001624|3_prime_UTR_variant;ORIGIN=1;Pangolin=ENSG00000088035.18|36:0.0|-19:-0.0
chr1	63437456	297855	T	C	.	.	ALLELEID=280993;CLNDN=Congenital_disorder_of_glycosylation_type_1C;CLNDISDB=MONDO:MONDO:0011291,MedGen:C2930997,OMIM:603147,Orphanet:ORPHA79320;CLNHGVS=NC_000001.11:g.63437456T>C;CLNREVSTAT=criteria_provided,_single_submitter;CLNSIG=Uncertain_significance;CLNVC=single_nucleotide_variant;CLNVCSO=SO:0001483;CLNVI=Illumina_Clinical_Services_Laboratory,Illumina:210413;GENEINFO=ALG6:29929;MC=SO:0001624|3_prime_UTR_variant;ORIGIN=1;RS=550372028;Pangolin=ENSG00000088035.18|4:0.0|4:-0.0
chr1	63437474	874549	C	T	.	.	ALLELEID=864697;CLNDN=Congenital_disorder_of_glycosylation_type_1C;CLNDISDB=MONDO:MONDO:0011291,MedGen:C2930997,OMIM:603147,Orphanet:ORPHA79320;CLNHGVS=NC_000001.11:g.63437474C>T;CLNREVSTAT=criteria_provided,_single_submitter;CLNSIG=Uncertain_significance;CLNVC=single_nucleotide_variant;CLNVCSO=SO:0001483;CLNVI=Illumina_Clinical_Services_Laboratory,Illumina:486029;GENEINFO=ALG6:29929;MC=SO:0001624|3_prime_UTR_variant;ORIGIN=1;Pangolin=ENSG00000088035.18|-14:0.0|17:-0.0
chr1	63437690	297856	G	A	.	.	AF_TGP=0.0002;ALLELEID=280997;CLNDN=Congenital_disorder_of_glycosylation_type_1C;CLNDISDB=MONDO:MONDO:0011291,MedGen:C2930997,OMIM:603147,Orphanet:ORPHA79320;CLNHGVS=NC_000001.11:g.63437690G>A;CLNREVSTAT=criteria_provided,_single_submitter;CLNSIG=Uncertain_significance;CLNVC=single_nucleotide_variant;CLNVCSO=SO:0001483;CLNVI=Illumina_Clinical_Services_Laboratory,Illumina:205567;GENEINFO=ALG6:29929;MC=SO:0001624|3_prime_UTR_variant;ORIGIN=1;RS=367589530;Pangolin=ENSG00000088035.18|8:0.0|19:-0.0
chr1	63437723	297857	TA	T	.	.	ALLELEID=283099;CLNDN=Congenital_disorder_of_glycosylation;CLNDISDB=MONDO:MONDO:0015286,MedGen:C0282577,OMIM:PS212065,Orphanet:ORPHA137,SNOMED_CT:238049009;CLNHGVS=NC_000001.11:g.63437725del;CLNREVSTAT=criteria_provided,_single_submitter;CLNSIG=Uncertain_significance;CLNVC=Deletion;CLNVCSO=SO:0000159;CLNVI=Illumina_Clinical_Services_Laboratory,Illumina:644095;GENEINFO=ALG6:29929;MC=SO:0001624|3_prime_UTR_variant;ORIGIN=1;RS=886046475;Pangolin=ENSG00000088035.18|-14:0.0|-14:-0.0
chr1	63437814	297860	T	TTA	.	.	ALLELEID=282798;CLNDN=Congenital_disorder_of_glycosylation;CLNDISDB=MONDO:MONDO:0015286,MedGen:C0282577,OMIM:PS212065,Orphanet:ORPHA137,SNOMED_CT:238049009;CLNHGVS=NC_000001.11:g.63437816_63437817AT[6];CLNREVSTAT=criteria_provided,_single_submitter;CLNSIG=Uncertain_significance;CLNVC=Microsatellite;CLNVCSO=SO:0000289;CLNVI=Illumina_Clinical_Services_Laboratory,Illumina:656215;GENEINFO=ALG6:29929;MC=SO:0001624|3_prime_UTR_variant;ORIGIN=1;RS=886046476;Pangolin=ENSG00000088035.18|33:0.0|3:-0.0
chr1	63438024	297863	C	A	.	.	ALLELEID=283123;CLNDN=Congenital_disorder_of_glycosylation_type_1C;CLNDISDB=MONDO:MONDO:0011291,MedGen:C2930997,OMIM:603147,Orphanet:ORPHA79320;CLNHGVS=NC_000001.11:g.63438024C>A;CLNREVSTAT=criteria_provided,_single_submitter;CLNSIG=Uncertain_significance;CLNVC=single_nucleotide_variant;CLNVCSO=SO:0001483;CLNVI=Illumina_Clinical_Services_Laboratory,Illumina:475972;GENEINFO=ALG6:29929;MC=SO:0001624|3_prime_UTR_variant;ORIGIN=1;RS=886046477;Pangolin=ENSG00000088035.18|48:0.0|-19:-0.0
chr1	63438157	297865	G	A	.	.	ALLELEID=283125;CLNDN=Congenital_disorder_of_glycosylation_type_1C;CLNDISDB=MONDO:MONDO:0011291,MedGen:C2930997,OMIM:603147,Orphanet:ORPHA79320;CLNHGVS=NC_000001.11:g.63438157G>A;CLNREVSTAT=criteria_provided,_single_submitter;CLNSIG=Uncertain_significance;CLNVC=single_nucleotide_variant;CLNVCSO=SO:0001483;CLNVI=Illumina_Clinical_Services_Laboratory,Illumina:242341;GENEINFO=ALG6:29929;MC=SO:0001624|3_prime_UTR_variant;ORIGIN=1;RS=886046478;Pangolin=ENSG00000088035.18|26:0.0|25:-0.0
chr1	63438189	875473	G	A	.	.	ALLELEID=864698;CLNDN=Congenital_disorder_of_glycosylation_type_1C;CLNDISDB=MONDO:MONDO:0011291,MedGen:C2930997,OMIM:603147,Orphanet:ORPHA79320;CLNHGVS=NC_000001.11:g.63438189G>A;CLNREVSTAT=criteria_provided,_single_submitter;CLNSIG=Uncertain_significance;CLNVC=single_nucleotide_variant;CLNVCSO=SO:0001483;CLNVI=Illumina_Clinical_Services_Laboratory,Illumina:620481;GENEINFO=ALG6:29929;MC=SO:0001624|3_prime_UTR_variant;ORIGIN=1;Pangolin=ENSG00000088035.18|-7:0.0|-6:-0.0
chr1	63438258	876491	A	C	.	.	ALLELEID=864699;CLNDN=Congenital_disorder_of_glycosylation_type_1C;CLNDISDB=MONDO:MONDO:0011291,MedGen:C2930997,OMIM:603147,Orphanet:ORPHA79320;CLNHGVS=NC_000001.11:g.63438258A>C;CLNREVSTAT=criteria_provided,_single_submitter;CLNSIG=Uncertain_significance;CLNVC=single_nucleotide_variant;CLNVCSO=SO:0001483;CLNVI=Illumina_Clinical_Services_Laboratory,Illumina:863147;GENEINFO=ALG6:29929;MC=SO:0001624|3_prime_UTR_variant;ORIGIN=1;Pangolin=ENSG00000088035.18|-1:0.0|-16:-0.0
chr1	63438333	876492	T	C	.	.	ALLELEID=864700;CLNDN=Congenital_disorder_of_glycosylation_type_1C;CLNDISDB=MONDO:MONDO:0011291,MedGen:C2930997,OMIM:603147,Orphanet:ORPHA79320;CLNHGVS=NC_000001.11:g.63438333T>C;CLNREVSTAT=criteria_provided,_single_submitter;CLNSIG=Uncertain_significance;CLNVC=single_nucleotide_variant;CLNVCSO=SO:0001483;CLNVI=Illumina_Clinical_Services_Laboratory,Illumina:887487;GENEINFO=ALG6:29929;MC=SO:0001624|3_prime_UTR_variant;ORIGIN=1;Pangolin=ENSG00000088035.18|40:0.0|-2:-0.0
chr1	63438405	297868	T	C	.	.	ALLELEID=282802;CLNDN=Congenital_disorder_of_glycosylation;CLNDISDB=MONDO:MONDO:0015286,MedGen:C0282577,OMIM:PS212065,Orphanet:ORPHA137,SNOMED_CT:238049009;CLNHGVS=NC_000001.11:g.63438405T>C;CLNREVSTAT=criteria_provided,_single_submitter;CLNSIG=Uncertain_significance;CLNVC=single_nucleotide_variant;CLNVCSO=SO:0001483;CLNVI=Illumina_Clinical_Services_Laboratory,Illumina:146689;GENEINFO=ALG6:29929;MC=SO:0001624|3_prime_UTR_variant;ORIGIN=1;RS=886046479;Pangolin=ENSG00000088035.18|-10:0.0|-12:-0.0
chr1	63438484	876493	A	C	.	.	ALLELEID=864701;CLNDN=Congenital_disorder_of_glycosylation_type_1C;CLNDISDB=MONDO:MONDO:0011291,MedGen:C2930997,OMIM:603147,Orphanet:ORPHA79320;CLNHGVS=NC_000001.11:g.63438484A>C;CLNREVSTAT=criteria_provided,_single_submitter;CLNSIG=Uncertain_significance;CLNVC=single_nucleotide_variant;CLNVCSO=SO:0001483;CLNVI=Illumina_Clinical_Services_Laboratory,Illumina:920412;GENEINFO=ALG6:29929;MC=SO:0001624|3_prime_UTR_variant;ORIGIN=1;Pangolin=ENSG00000088035.18|-34:0.0|-49:-0.0
chr1	63593450	874602	C	G	.	.	ALLELEID=864702;CLNDN=Congenital_disorder_of_glycosylation_type_1t;CLNDISDB=MONDO:MONDO:0013968,MedGen:C2752015,OMIM:614921,Orphanet:ORPHA319646;CLNHGVS=NC_000001.11:g.63593450C>G;CLNREVSTAT=criteria_provided,_single_submitter;CLNSIG=Uncertain_significance;CLNVC=single_nucleotide_variant;CLNVCSO=SO:0001483;CLNVI=Illumina_Clinical_Services_Laboratory,Illumina:777331;GENEINFO=PGM1:5236;MC=SO:0001623|5_prime_UTR_variant;ORIGIN=1;Pangolin=ENSG00000079739.17|-37:0.01|27:-0.05ENSG00000142856.16|-42:0.16|18:-0.0
chr1	63593562	806150	G	A	.	.	ALLELEID=794709;CLNDN=not_provided;CLNDISDB=MedGen:CN517202;CLNHGVS=NC_000001.11:g.63593562G>A;CLNREVSTAT=criteria_provided,_single_submitter;CLNSIG=Uncertain_significance;CLNVC=single_nucleotide_variant;CLNVCSO=SO:0001483;GENEINFO=PGM1:5236;MC=SO:0001583|missense_variant;ORIGIN=1;RS=1570463821;Pangolin=ENSG00000079739.17|1:0.02|8:-0.0ENSG00000142856.16|-37:0.01|-37:-0.0
chr1	63593593	631612	C	A	.	.	ALLELEID=620011;CLNDN=PGM1-Related_Disorders;CLNDISDB=.;CLNHGVS=NC_000001.11:g.63593593C>A;CLNREVSTAT=criteria_provided,_single_submitter;CLNSIG=Uncertain_significance;CLNVC=single_nucleotide_variant;CLNVCSO=SO:0001483;CLNVI=Illumina_Clinical_Services_Laboratory,Illumina:642252;GENEINFO=PGM1:5236;MC=SO:0001587|nonsense;ORIGIN=1;RS=1557699026;Pangolin=ENSG00000079739.17|19:0.01|-24:-0.0ENSG00000142856.16|-23:0.0|1:-0.0
chr1	63593595	874603	C	A	.	.	ALLELEID=864703;CLNDN=Congenital_disorder_of_glycosylation_type_1t;CLNDISDB=MONDO:MONDO:0013968,MedGen:C2752015,OMIM:614921,Orphanet:ORPHA319646;CLNHGVS=NC_000001.11:g.63593595C>A;CLNREVSTAT=criteria_provided,_single_submitter;CLNSIG=Uncertain_significance;CLNVC=single_nucleotide_variant;CLNVCSO=SO:0001483;CLNVI=Illumina_Clinical_Services_Laboratory,Illumina:664657;GENEINFO=PGM1:5236;MC=SO:0001583|missense_variant;ORIGIN=1;Pangolin=ENSG00000079739.17|17:0.0|-2:-0.0ENSG00000142856.16|-6:0.0|-44:-0.0
chr1	63593610	501053	A	G	.	.	ALLELEID=492477;CLNDN=not_provided;CLNDISDB=MedGen:CN517202;CLNHGVS=NC_000001.11:g.63593610A>G;CLNREVSTAT=criteria_provided,_single_submitter;CLNSIG=Uncertain_significance;CLNVC=single_nucleotide_variant;CLNVCSO=SO:0001483;GENEINFO=PGM1:5236;MC=SO:0001583|missense_variant;ORIGIN=1;RS=1300651770;Pangolin=ENSG00000079739.17|-41:0.0|2:-0.0ENSG00000142856.16|46:0.0|-9:-0.0
chr1	63593626	937395	C	A	.	.	ALLELEID=930643;CLNDN=Congenital_disorder_of_glycosylation_type_1t;CLNDISDB=MONDO:MONDO:0013968,MedGen:C2752015,OMIM:614921,Orphanet:ORPHA319646;CLNHGVS=NC_000001.11:g.63593626C>A;CLNREVSTAT=criteria_provided,_single_submitter;CLNSIG=Uncertain_significance;CLNVC=single_nucleotide_variant;CLNVCSO=SO:0001483;GENEINFO=PGM1:5236;MC=SO:0001819|synonymous_variant;ORIGIN=1;Pangolin=ENSG00000079739.17|2:0.03|33:-0.0ENSG00000142856.16|2:0.0|30:-0.0
chr1	63593648	874604	G	A	.	.	ALLELEID=864704;CLNDN=Congenital_disorder_of_glycosylation_type_1t;CLNDISDB=MONDO:MONDO:0013968,MedGen:C2752015,OMIM:614921,Orphanet:ORPHA319646;CLNHGVS=NC_000001.11:g.63593648G>A;CLNREVSTAT=criteria_provided,_single_submitter;CLNSIG=Uncertain_significance;CLNVC=single_nucleotide_variant;CLNVCSO=SO:0001483;CLNVI=Illumina_Clinical_Services_Laboratory,Illumina:691441;GENEINFO=PGM1:5236;MC=SO:0001583|missense_variant;ORIGIN=1;Pangolin=ENSG00000079739.17|-36:0.0|0:-0.0ENSG00000142856.16|34:0.0|34:-0.0
chr1	63593666	950179	G	C	.	.	ALLELEID=922146;CLNDN=Congenital_disorder_of_glycosylation_type_1t;CLNDISDB=MONDO:MONDO:0013968,MedGen:C2752015,OMIM:614921,Orphanet:ORPHA319646;CLNHGVS=NC_000001.11:g.63593666G>C;CLNREVSTAT=criteria_provided,_single_submitter;CLNSIG=Uncertain_significance;CLNVC=single_nucleotide_variant;CLNVCSO=SO:0001483;GENEINFO=PGM1:5236;MC=SO:0001583|missense_variant;ORIGIN=1;Pangolin=ENSG00000079739.17|-4:0.0|-40:-0.0ENSG00000142856.16|16:0.0|-10:-0.0
chr1	63593675	1016026	G	T	.	.	ALLELEID=1002973;CLNDN=Congenital_disorder_of_glycosylation_type_1t;CLNDISDB=MONDO:MONDO:0013968,MedGen:C2752015,OMIM:614921,Orphanet:ORPHA319646;CLNHGVS=NC_000001.11:g.63593675G>T;CLNREVSTAT=criteria_provided,_single_submitter;CLNSIG=Uncertain_significance;CLNVC=single_nucleotide_variant;CLNVCSO=SO:0001483;GENEINFO=PGM1:5236;MC=SO:0001583|missense_variant;ORIGIN=1;Pangolin=ENSG00000079739.17|-13:0.0|-49:-0.0ENSG00000142856.16|7:0.01|-19:-0.0
chr1	63593688	499575	T	G	.	.	ALLELEID=490999;CLNDN=not_provided;CLNDISDB=MedGen:CN517202;CLNHGVS=NC_000001.11:g.63593688T>G;CLNREVSTAT=criteria_provided,_single_submitter;CLNSIG=Uncertain_significance;CLNVC=single_nucleotide_variant;CLNVCSO=SO:0001483;GENEINFO=PGM1:5236;MC=SO:0001583|missense_variant;ORIGIN=1;RS=1553176823;Pangolin=ENSG00000079739.17|1:0.0|46:-0.02ENSG00000142856.16|-6:0.05|-32:-0.0
chr1	63593732	874605	G	T	.	.	ALLELEID=864706;CLNDN=Congenital_disorder_of_glycosylation_type_1t;CLNDISDB=MONDO:MONDO:0013968,MedGen:C2752015,OMIM:614921,Orphanet:ORPHA319646;CLNHGVS=NC_000001.11:g.63593732G>T;CLNREVSTAT=criteria_provided,_single_submitter;CLNSIG=Uncertain_significance;CLNVC=single_nucleotide_variant;CLNVCSO=SO:0001483;CLNVI=Illumina_Clinical_Services_Laboratory,Illumina:914388;GENEINFO=PGM1:5236;MC=SO:0001583|missense_variant;ORIGIN=1;Pangolin=ENSG00000079739.17|2:0.01|0:-0.0
chr1	63623615	489030	G	A	.	.	AF_ESP=0.00017;AF_EXAC=0.00021;AF_TGP=0.0016;ALLELEID=481598;CLNDN=not_provided;CLNDISDB=MedGen:CN517202;CLNHGVS=NC_000001.11:g.63623615G>A;CLNREVSTAT=criteria_provided,_single_submitter;CLNSIG=Uncertain_significance;CLNVC=single_nucleotide_variant;CLNVCSO=SO:0001483;GENEINFO=PGM1:5236;MC=SO:0001583|missense_variant,SO:0001627|intron_variant;ORIGIN=1;RS=140738630;Pangolin=ENSG00000079739.17|42:0.0|42:-0.0
chr1	63623624	501054	A	G	.	.	AF_EXAC=1e-05;ALLELEID=492478;CLNDN=not_provided;CLNDISDB=MedGen:CN517202;CLNHGVS=NC_000001.11:g.63623624A>G;CLNREVSTAT=criteria_provided,_single_submitter;CLNSIG=Uncertain_significance;CLNVC=single_nucleotide_variant;CLNVCSO=SO:0001483;GENEINFO=PGM1:5236;MC=SO:0001583|missense_variant,SO:0001627|intron_variant;ORIGIN=1;RS=766980300;Pangolin=ENSG00000079739.17|-33:0.0|33:-0.0
chr1	63629420	875527	C	T	.	.	ALLELEID=865199;CLNDN=Congenital_disorder_of_glycosylation_type_1t;CLNDISDB=MONDO:MONDO:0013968,MedGen:C2752015,OMIM:614921,Orphanet:ORPHA319646;CLNHGVS=NC_000001.11:g.63629420C>T;CLNREVSTAT=criteria_provided,_single_submitter;CLNSIG=Uncertain_significance;CLNVC=single_nucleotide_variant;CLNVCSO=SO:0001483;CLNVI=Illumina_Clinical_Services_Laboratory,Illumina:653320;GENEINFO=PGM1:5236;MC=SO:0001627|intron_variant;ORIGIN=1;Pangolin=ENSG00000079739.17|5:0.0|5:-0.0
chr1	63629431	647299	C	T	.	.	AF_ESP=0.00023;AF_EXAC=8e-05;ALLELEID=628209;CLNDN=Congenital_disorder_of_glycosylation_type_1t;CLNDISDB=MONDO:MONDO:0013968,MedGen:C2752015,OMIM:614921,Orphanet:ORPHA319646;CLNHGVS=NC_000001.11:g.63629431C>T;CLNREVSTAT=criteria_provided,_single_submitter;CLNSIG=Uncertain_significance;CLNVC=single_nucleotide_variant;CLNVCSO=SO:0001483;GENEINFO=PGM1:5236;MC=SO:0001583|missense_variant,SO:0001623|5_prime_UTR_variant;ORIGIN=1;RS=150286818;Pangolin=ENSG00000079739.17|18:0.0|-6:-0.01
chr1	63629443	1014257	G	A	.	.	ALLELEID=1002974;CLNDN=Congenital_disorder_of_glycosylation_type_1t;CLNDISDB=MONDO:MONDO:0013968,MedGen:C2752015,OMIM:614921,Orphanet:ORPHA319646;CLNHGVS=NC_000001.11:g.63629443G>A;CLNREVSTAT=criteria_provided,_single_submitter;CLNSIG=Uncertain_significance;CLNVC=single_nucleotide_variant;CLNVCSO=SO:0001483;GENEINFO=PGM1:5236;MC=SO:0001583|missense_variant,SO:0001623|5_prime_UTR_variant;ORIGIN=1;Pangolin=ENSG00000079739.17|47:0.0|-18:-0.01
chr1	63629500	839786	G	A	.	.	ALLELEID=824351;CLNDN=Congenital_disorder_of_glycosylation_type_1t;CLNDISDB=MONDO:MONDO:0013968,MedGen:C2752015,OMIM:614921,Orphanet:ORPHA319646;CLNHGVS=NC_000001.11:g.63629500G>A;CLNREVSTAT=criteria_provided,_single_submitter;CLNSIG=Uncertain_significance;CLNVC=single_nucleotide_variant;CLNVCSO=SO:0001483;GENEINFO=PGM1:5236;MC=SO:0001583|missense_variant,SO:0001623|5_prime_UTR_variant;ORIGIN=1;Pangolin=ENSG00000079739.17|-28:0.0|-10:-0.0
chr1	63629505	875528	T	C	.	.	ALLELEID=864707;CLNDN=Congenital_disorder_of_glycosylation_type_1t;CLNDISDB=MONDO:MONDO:0013968,MedGen:C2752015,OMIM:614921,Orphanet:ORPHA319646;CLNHGVS=NC_000001.11:g.63629505T>C;CLNREVSTAT=criteria_provided,_single_submitter;CLNSIG=Uncertain_significance;CLNVC=single_nucleotide_variant;CLNVCSO=SO:0001483;CLNVI=Illumina_Clinical_Services_Laboratory,Illumina:780107;GENEINFO=PGM1:5236;MC=SO:0001819|synonymous_variant,SO:0001623|5_prime_UTR_variant;ORIGIN=1;Pangolin=ENSG00000079739.17|-15:0.0|-33:-0.0
chr1	63629952	297873	A	G	.	.	AF_ESP=0.00038;AF_EXAC=0.00031;ALLELEID=282808;CLNDN=Congenital_disorder_of_glycosylation_type_1t|Congenital_disorder_of_glycosylation|not_specified;CLNDISDB=MONDO:MONDO:0013968,MedGen:C2752015,OMIM:614921,Orphanet:ORPHA319646|MONDO:MONDO:0015286,MedGen:C0282577,OMIM:PS212065,Orphanet:ORPHA137,SNOMED_CT:238049009|MedGen:CN169374;CLNHGVS=NC_000001.11:g.63629952A>G;CLNREVSTAT=criteria_provided,_conflicting_interpretations;CLNSIG=Conflicting_interpretations_of_pathogenicity;CLNSIGCONF=Likely_benign(2),Uncertain_significance(2);CLNVC=single_nucleotide_variant;CLNVCSO=SO:0001483;CLNVI=Illumina_Clinical_Services_Laboratory,Illumina:655345;GENEINFO=PGM1:5236;MC=SO:0001819|synonymous_variant,SO:0001623|5_prime_UTR_variant;ORIGIN=1;RS=141007881;Pangolin=ENSG00000079739.17|5:0.0|-10:-0.01
chr1	63629974	740598	T	G	.	.	AF_EXAC=0.00035;ALLELEID=746615;CLNDN=Congenital_disorder_of_glycosylation_type_1t;CLNDISDB=MONDO:MONDO:0013968,MedGen:C2752015,OMIM:614921,Orphanet:ORPHA319646;CLNHGVS=NC_000001.11:g.63629974T>G;CLNREVSTAT=criteria_provided,_conflicting_interpretations;CLNSIG=Conflicting_interpretations_of_pathogenicity;CLNSIGCONF=Likely_benign(1),Uncertain_significance(1);CLNVC=single_nucleotide_variant;CLNVCSO=SO:0001483;CLNVI=Illumina_Clinical_Services_Laboratory,Illumina:691944;GENEINFO=PGM1:5236;MC=SO:0001583|missense_variant,SO:0001623|5_prime_UTR_variant;ORIGIN=1;RS=755467080;Pangolin=ENSG00000079739.17|-32:0.0|11:-0.0
chr1	63631672	558801	C	T	.	.	AF_ESP=0.00062;AF_EXAC=0.00018;AF_TGP=0.0002;ALLELEID=549532;CLNDN=Congenital_disorder_of_glycosylation_type_1t|not_provided;CLNDISDB=MONDO:MONDO:0013968,MedGen:C2752015,OMIM:614921,Orphanet:ORPHA319646|MedGen:CN517202;CLNHGVS=NC_000001.11:g.63631672C>T;CLNREVSTAT=criteria_provided,_single_submitter;CLNSIG=Uncertain_significance;CLNVC=single_nucleotide_variant;CLNVCSO=SO:0001483;GENEINFO=PGM1:5236;MC=SO:0001583|missense_variant,SO:0001623|5_prime_UTR_variant;ORIGIN=1;RS=147971989;Pangolin=ENSG00000079739.17|46:0.02|-15:-0.02
chr1	63631750	870659	G	A	.	.	ALLELEID=858960;CLNDN=Congenital_disorder_of_glycosylation_type_1t|not_provided;CLNDISDB=MONDO:MONDO:0013968,MedGen:C2752015,OMIM:614921,Orphanet:ORPHA319646|MedGen:CN517202;CLNHGVS=NC_000001.11:g.63631750G>A;CLNREVSTAT=criteria_provided,_multiple_submitters,_no_conflicts;CLNSIG=Uncertain_significance;CLNVC=single_nucleotide_variant;CLNVCSO=SO:0001483;GENEINFO=PGM1:5236;MC=SO:0001583|missense_variant;ORIGIN=1;Pangolin=ENSG00000079739.17|32:0.0|32:-0.01
chr1	63634842	297875	T	C	.	.	ALLELEID=282821;CLNDN=Congenital_disorder_of_glycosylation_type_1t|Congenital_disorder_of_glycosylation;CLNDISDB=MONDO:MONDO:0013968,MedGen:C2752015,OMIM:614921,Orphanet:ORPHA319646|MONDO:MONDO:0015286,MedGen:C0282577,OMIM:PS212065,Orphanet:ORPHA137,SNOMED_CT:238049009;CLNHGVS=NC_000001.11:g.63634842T>C;CLNREVSTAT=criteria_provided,_single_submitter;CLNSIG=Uncertain_significance;CLNVC=single_nucleotide_variant;CLNVCSO=SO:0001483;CLNVI=Illumina_Clinical_Services_Laboratory,Illumina:684964;GENEINFO=PGM1:5236;MC=SO:0001819|synonymous_variant;ORIGIN=1;RS=886046480;Pangolin=ENSG00000079739.17|-13:0.06|50:-0.0
chr1	63634854	297876	C	G	.	.	AF_EXAC=4e-05;AF_TGP=0.0002;ALLELEID=281614;CLNDN=Congenital_disorder_of_glycosylation_type_1t|Congenital_disorder_of_glycosylation;CLNDISDB=MONDO:MONDO:0013968,MedGen:C2752015,OMIM:614921,Orphanet:ORPHA319646|MONDO:MONDO:0015286,MedGen:C0282577,OMIM:PS212065,Orphanet:ORPHA137,SNOMED_CT:238049009;CLNHGVS=NC_000001.11:g.63634854C>G;CLNREVSTAT=criteria_provided,_single_submitter;CLNSIG=Uncertain_significance;CLNVC=single_nucleotide_variant;CLNVCSO=SO:0001483;CLNVI=Illumina_Clinical_Services_Laboratory,Illumina:666099;GENEINFO=PGM1:5236;MC=SO:0001583|missense_variant;ORIGIN=1;RS=200237046;Pangolin=ENSG00000079739.17|-36:0.0|-25:-0.07
chr1	63634887	506839	G	A	.	.	AF_ESP=8e-05;ALLELEID=498786;CLNDN=Congenital_disorder_of_glycosylation_type_1t|not_specified;CLNDISDB=MONDO:MONDO:0013968,MedGen:C2752015,OMIM:614921,Orphanet:ORPHA319646|MedGen:CN169374;CLNHGVS=NC_000001.11:g.63634887G>A;CLNREVSTAT=criteria_provided,_conflicting_interpretations;CLNSIG=Conflicting_interpretations_of_pathogenicity;CLNSIGCONF=Likely_benign(1),Uncertain_significance(1);CLNVC=single_nucleotide_variant;CLNVCSO=SO:0001483;CLNVI=Illumina_Clinical_Services_Laboratory,Illumina:1357501;GENEINFO=PGM1:5236;MC=SO:0001819|synonymous_variant;ORIGIN=1;RS=142222746;Pangolin=ENSG00000079739.17|2:0.0|5:-0.0
chr1	63634929	297877	C	T	.	.	ALLELEID=282823;CLNDN=Congenital_disorder_of_glycosylation_type_1t|Congenital_disorder_of_glycosylation;CLNDISDB=MONDO:MONDO:0013968,MedGen:C2752015,OMIM:614921,Orphanet:ORPHA319646|MONDO:MONDO:0015286,MedGen:C0282577,OMIM:PS212065,Orphanet:ORPHA137,SNOMED_CT:238049009;CLNHGVS=NC_000001.11:g.63634929C>T;CLNREVSTAT=criteria_provided,_single_submitter;CLNSIG=Uncertain_significance;CLNVC=single_nucleotide_variant;CLNVCSO=SO:0001483;CLNVI=Illumina_Clinical_Services_Laboratory,Illumina:712988;GENEINFO=PGM1:5236;MC=SO:0001819|synonymous_variant;ORIGIN=1;RS=886046481;Pangolin=ENSG00000079739.17|47:0.0|31:-0.0
chr1	63634973	876540	T	G	.	.	ALLELEID=864708;CLNDN=Congenital_disorder_of_glycosylation_type_1t;CLNDISDB=MONDO:MONDO:0013968,MedGen:C2752015,OMIM:614921,Orphanet:ORPHA319646;CLNHGVS=NC_000001.11:g.63634973T>G;CLNREVSTAT=criteria_provided,_single_submitter;CLNSIG=Uncertain_significance;CLNVC=single_nucleotide_variant;CLNVCSO=SO:0001483;CLNVI=Illumina_Clinical_Services_Laboratory,Illumina:1385207;GENEINFO=PGM1:5236;MC=SO:0001583|missense_variant;ORIGIN=1;Pangolin=ENSG00000079739.17|8:0.0|46:-0.23
chr1	63635025	931787	T	C	.	.	ALLELEID=920152;CLNDN=Congenital_disorder_of_glycosylation_type_1t;CLNDISDB=MONDO:MONDO:0013968,MedGen:C2752015,OMIM:614921,Orphanet:ORPHA319646;CLNHGVS=NC_000001.11:g.63635025T>C;CLNREVSTAT=criteria_provided,_single_submitter;CLNSIG=Uncertain_significance;CLNVC=single_nucleotide_variant;CLNVCSO=SO:0001483;GENEINFO=PGM1:5236;MC=SO:0001627|intron_variant;ORIGIN=0;Pangolin=ENSG00000079739.17|-49:0.05|-6:-0.72
chr1	63636260	297878	T	C	.	.	AF_ESP=0.00031;AF_EXAC=7e-05;AF_TGP=0.0002;ALLELEID=281615;CLNDN=Congenital_disorder_of_glycosylation_type_1t|Congenital_disorder_of_glycosylation|not_specified;CLNDISDB=MONDO:MONDO:0013968,MedGen:C2752015,OMIM:614921,Orphanet:ORPHA319646|MONDO:MONDO:0015286,MedGen:C0282577,OMIM:PS212065,Orphanet:ORPHA137,SNOMED_CT:238049009|MedGen:CN169374;CLNHGVS=NC_000001.11:g.63636260T>C;CLNREVSTAT=criteria_provided,_conflicting_interpretations;CLNSIG=Conflicting_interpretations_of_pathogenicity;CLNSIGCONF=Likely_benign(2),Uncertain_significance(2);CLNVC=single_nucleotide_variant;CLNVCSO=SO:0001483;CLNVI=Illumina_Clinical_Services_Laboratory,Illumina:734904;GENEINFO=PGM1:5236;MC=SO:0001819|synonymous_variant;ORIGIN=1;RS=145807501;Pangolin=ENSG00000079739.17|-26:0.0|-26:-0.0
chr1	63636335	966912	G	T	.	.	ALLELEID=952501;CLNDN=Congenital_disorder_of_glycosylation_type_1t;CLNDISDB=MONDO:MONDO:0013968,MedGen:C2752015,OMIM:614921,Orphanet:ORPHA319646;CLNHGVS=NC_000001.11:g.63636335G>T;CLNREVSTAT=criteria_provided,_single_submitter;CLNSIG=Uncertain_significance;CLNVC=single_nucleotide_variant;CLNVCSO=SO:0001483;GENEINFO=PGM1:5236;MC=SO:0001583|missense_variant;ORIGIN=1;Pangolin=ENSG00000079739.17|-2:0.0|1:-0.0
chr1	63636345	297879	C	T	.	.	AF_EXAC=3e-05;ALLELEID=281018;CLNDN=Congenital_disorder_of_glycosylation_type_1t|Congenital_disorder_of_glycosylation;CLNDISDB=MONDO:MONDO:0013968,MedGen:C2752015,OMIM:614921,Orphanet:ORPHA319646|MONDO:MONDO:0015286,MedGen:C0282577,OMIM:PS212065,Orphanet:ORPHA137,SNOMED_CT:238049009;CLNHGVS=NC_000001.11:g.63636345C>T;CLNREVSTAT=criteria_provided,_multiple_submitters,_no_conflicts;CLNSIG=Uncertain_significance;CLNVC=single_nucleotide_variant;CLNVCSO=SO:0001483;CLNVI=Illumina_Clinical_Services_Laboratory,Illumina:479318;GENEINFO=PGM1:5236;MC=SO:0001583|missense_variant;ORIGIN=1;RS=778199808;Pangolin=ENSG00000079739.17|-4:0.0|43:-0.01
chr1	63636374	471070	T	A	.	.	ALLELEID=448401;CLNDN=Congenital_disorder_of_glycosylation_type_1t;CLNDISDB=MONDO:MONDO:0013968,MedGen:C2752015,OMIM:614921,Orphanet:ORPHA319646;CLNHGVS=NC_000001.11:g.63636374T>A;CLNREVSTAT=criteria_provided,_single_submitter;CLNSIG=Uncertain_significance;CLNVC=single_nucleotide_variant;CLNVCSO=SO:0001483;GENEINFO=PGM1:5236;MC=SO:0001583|missense_variant;ORIGIN=1;RS=1553121290;Pangolin=ENSG00000079739.17|14:0.0|14:-0.01
chr1	63636399	297880	C	A	.	.	AF_EXAC=4e-05;AF_TGP=0.0002;ALLELEID=283134;CLNDN=Congenital_disorder_of_glycosylation_type_1t|Congenital_disorder_of_glycosylation|not_specified;CLNDISDB=MONDO:MONDO:0013968,MedGen:C2752015,OMIM:614921,Orphanet:ORPHA319646|MONDO:MONDO:0015286,MedGen:C0282577,OMIM:PS212065,Orphanet:ORPHA137,SNOMED_CT:238049009|MedGen:CN169374;CLNHGVS=NC_000001.11:g.63636399C>A;CLNREVSTAT=criteria_provided,_conflicting_interpretations;CLNSIG=Conflicting_interpretations_of_pathogenicity;CLNSIGCONF=Likely_benign(1),Uncertain_significance(2);CLNVC=single_nucleotide_variant;CLNVCSO=SO:0001483;CLNVI=Illumina_Clinical_Services_Laboratory,Illumina:757673;GENEINFO=PGM1:5236;MC=SO:0001627|intron_variant;ORIGIN=1;RS=541069522;Pangolin=ENSG00000079739.17|-11:0.0|-11:-0.0
chr1	63638677	873658	C	G	.	.	ALLELEID=865200;CLNDN=Congenital_disorder_of_glycosylation_type_1t;CLNDISDB=MONDO:MONDO:0013968,MedGen:C2752015,OMIM:614921,Orphanet:ORPHA319646;CLNHGVS=NC_000001.11:g.63638677C>G;CLNREVSTAT=criteria_provided,_single_submitter;CLNSIG=Uncertain_significance;CLNVC=single_nucleotide_variant;CLNVCSO=SO:0001483;CLNVI=Illumina_Clinical_Services_Laboratory,Illumina:934156;GENEINFO=PGM1:5236;MC=SO:0001627|intron_variant;ORIGIN=1;Pangolin=ENSG00000079739.17|-30:0.02|8:-0.22
chr1	63638721	873659	C	A	.	.	ALLELEID=864710;CLNDN=Congenital_disorder_of_glycosylation_type_1t;CLNDISDB=MONDO:MONDO:0013968,MedGen:C2752015,OMIM:614921,Orphanet:ORPHA319646;CLNHGVS=NC_000001.11:g.63638721C>A;CLNREVSTAT=criteria_provided,_single_submitter;CLNSIG=Uncertain_significance;CLNVC=single_nucleotide_variant;CLNVCSO=SO:0001483;CLNVI=Illumina_Clinical_Services_Laboratory,Illumina:658586;GENEINFO=PGM1:5236;MC=SO:0001819|synonymous_variant;ORIGIN=1;Pangolin=ENSG00000079739.17|-36:0.04|-45:-0.0
chr1	63638759	198483	C	T	.	.	AF_ESP=0.00023;AF_EXAC=0.00047;AF_TGP=0.0002;ALLELEID=195644;CLNDN=Congenital_disorder_of_glycosylation_type_1t|Congenital_disorder_of_glycosylation|not_provided;CLNDISDB=MONDO:MONDO:0013968,MedGen:C2752015,OMIM:614921,Orphanet:ORPHA319646|MONDO:MONDO:0015286,MedGen:C0282577,OMIM:PS212065,Orphanet:ORPHA137,SNOMED_CT:238049009|MedGen:CN517202;CLNHGVS=NC_000001.11:g.63638759C>T;CLNREVSTAT=criteria_provided,_multiple_submitters,_no_conflicts;CLNSIG=Uncertain_significance;CLNVC=single_nucleotide_variant;CLNVCSO=SO:0001483;CLNVI=Illumina_Clinical_Services_Laboratory,Illumina:269829;GENEINFO=PGM1:5236;MC=SO:0001583|missense_variant;ORIGIN=1;RS=145972303;Pangolin=ENSG00000079739.17|-2:0.0|41:-0.08
chr1	63638763	252555	C	A	.	.	AF_EXAC=0.00035;AF_TGP=0.0008;ALLELEID=246889;CLNDN=Congenital_disorder_of_glycosylation_type_1t|Congenital_disorder_of_glycosylation|not_specified;CLNDISDB=MONDO:MONDO:0013968,MedGen:C2752015,OMIM:614921,Orphanet:ORPHA319646|MONDO:MONDO:0015286,MedGen:C0282577,OMIM:PS212065,Orphanet:ORPHA137,SNOMED_CT:238049009|MedGen:CN169374;CLNHGVS=NC_000001.11:g.63638763C>A;CLNREVSTAT=criteria_provided,_conflicting_interpretations;CLNSIG=Conflicting_interpretations_of_pathogenicity;CLNSIGCONF=Likely_benign(1),Uncertain_significance(3);CLNVC=single_nucleotide_variant;CLNVCSO=SO:0001483;CLNVI=Illumina_Clinical_Services_Laboratory,Illumina:827104;GENEINFO=PGM1:5236;MC=SO:0001583|missense_variant;ORIGIN=9;RS=200407907;Pangolin=ENSG00000079739.17|41:0.0|37:-0.07
chr1	63638799	297881	C	T	.	.	AF_ESP=0.00054;AF_EXAC=0.00021;AF_TGP=0.0018;ALLELEID=282824;CLNDN=Congenital_disorder_of_glycosylation_type_1t|Congenital_disorder_of_glycosylation;CLNDISDB=MONDO:MONDO:0013968,MedGen:C2752015,OMIM:614921,Orphanet:ORPHA319646|MONDO:MONDO:0015286,MedGen:C0282577,OMIM:PS212065,Orphanet:ORPHA137,SNOMED_CT:238049009;CLNHGVS=NC_000001.11:g.63638799C>T;CLNREVSTAT=criteria_provided,_multiple_submitters,_no_conflicts;CLNSIG=Uncertain_significance;CLNVC=single_nucleotide_variant;CLNVCSO=SO:0001483;CLNVI=Illumina_Clinical_Services_Laboratory,Illumina:635471;GENEINFO=PGM1:5236;MC=SO:0001819|synonymous_variant;ORIGIN=1;RS=140035988;Pangolin=ENSG00000079739.17|5:0.0|1:-0.08
chr1	63638810	297882	A	G	.	.	ALLELEID=281027;CLNDN=Congenital_disorder_of_glycosylation_type_1t|Congenital_disorder_of_glycosylation|not_specified;CLNDISDB=MONDO:MONDO:0013968,MedGen:C2752015,OMIM:614921,Orphanet:ORPHA319646|MONDO:MONDO:0015286,MedGen:C0282577,OMIM:PS212065,Orphanet:ORPHA137,SNOMED_CT:238049009|MedGen:CN169374;CLNHGVS=NC_000001.11:g.63638810A>G;CLNREVSTAT=criteria_provided,_conflicting_interpretations;CLNSIG=Conflicting_interpretations_of_pathogenicity;CLNSIGCONF=Likely_benign(1),Uncertain_significance(2);CLNVC=single_nucleotide_variant;CLNVCSO=SO:0001483;CLNVI=Illumina_Clinical_Services_Laboratory,Illumina:96067;GENEINFO=PGM1:5236;MC=SO:0001627|intron_variant;ORIGIN=1;RS=886046482;Pangolin=ENSG00000079739.17|-6:0.0|-10:-0.01
chr1	63648567	297884	C	G	.	.	AF_ESP=8e-05;AF_EXAC=7e-05;ALLELEID=281028;CLNDN=Congenital_disorder_of_glycosylation_type_1t|Congenital_disorder_of_glycosylation;CLNDISDB=MONDO:MONDO:0013968,MedGen:C2752015,OMIM:614921,Orphanet:ORPHA319646|MONDO:MONDO:0015286,MedGen:C0282577,OMIM:PS212065,Orphanet:ORPHA137,SNOMED_CT:238049009;CLNHGVS=NC_000001.11:g.63648567C>G;CLNREVSTAT=criteria_provided,_multiple_submitters,_no_conflicts;CLNSIG=Uncertain_significance;CLNVC=single_nucleotide_variant;CLNVCSO=SO:0001483;CLNVI=Illumina_Clinical_Services_Laboratory,Illumina:84725;GENEINFO=PGM1:5236;MC=SO:0001583|missense_variant;ORIGIN=1;RS=200065327;Pangolin=ENSG00000079739.17|-26:0.0|-50:-0.0
chr1	63648585	1023761	C	A	.	.	ALLELEID=1002975;CLNDN=Congenital_disorder_of_glycosylation_type_1t;CLNDISDB=MONDO:MONDO:0013968,MedGen:C2752015,OMIM:614921,Orphanet:ORPHA319646;CLNHGVS=NC_000001.11:g.63648585C>A;CLNREVSTAT=criteria_provided,_single_submitter;CLNSIG=Uncertain_significance;CLNVC=single_nucleotide_variant;CLNVCSO=SO:0001483;GENEINFO=PGM1:5236;MC=SO:0001583|missense_variant;ORIGIN=1;Pangolin=ENSG00000079739.17|43:0.0|9:-0.0
chr1	63648606	1046208	A	C	.	.	ALLELEID=1023463;CLNDN=Congenital_disorder_of_glycosylation_type_1t;CLNDISDB=MONDO:MONDO:0013968,MedGen:C2752015,OMIM:614921,Orphanet:ORPHA319646;CLNHGVS=NC_000001.11:g.63648606A>C;CLNREVSTAT=criteria_provided,_single_submitter;CLNSIG=Uncertain_significance;CLNVC=single_nucleotide_variant;CLNVCSO=SO:0001483;GENEINFO=PGM1:5236;MC=SO:0001583|missense_variant;ORIGIN=1;Pangolin=ENSG00000079739.17|22:0.0|46:-0.0
chr1	63648636	285889	C	T	.	.	AF_EXAC=1e-05;ALLELEID=270126;CLNDN=not_provided;CLNDISDB=MedGen:CN517202;CLNHGVS=NC_000001.11:g.63648636C>T;CLNREVSTAT=criteria_provided,_single_submitter;CLNSIG=Uncertain_significance;CLNVC=single_nucleotide_variant;CLNVCSO=SO:0001483;GENEINFO=PGM1:5236;MC=SO:0001583|missense_variant;ORIGIN=1;RS=748019294;Pangolin=ENSG00000079739.17|44:0.01|16:-0.01
chr1	63651699	874646	C	T	.	.	ALLELEID=864711;CLNDN=Congenital_disorder_of_glycosylation_type_1t;CLNDISDB=MONDO:MONDO:0013968,MedGen:C2752015,OMIM:614921,Orphanet:ORPHA319646;CLNHGVS=NC_000001.11:g.63651699C>T;CLNREVSTAT=criteria_provided,_single_submitter;CLNSIG=Uncertain_significance;CLNVC=single_nucleotide_variant;CLNVCSO=SO:0001483;CLNVI=Illumina_Clinical_Services_Laboratory,Illumina:504960;GENEINFO=PGM1:5236;MC=SO:0001819|synonymous_variant;ORIGIN=1;Pangolin=ENSG00000079739.17|-31:0.01|-30:-0.01
chr1	63651724	297887	G	A	.	.	AF_EXAC=5e-05;AF_TGP=0.0002;ALLELEID=283135;CLNDN=Congenital_disorder_of_glycosylation_type_1t|Congenital_disorder_of_glycosylation;CLNDISDB=MONDO:MONDO:0013968,MedGen:C2752015,OMIM:614921,Orphanet:ORPHA319646|MONDO:MONDO:0015286,MedGen:C0282577,OMIM:PS212065,Orphanet:ORPHA137,SNOMED_CT:238049009;CLNHGVS=NC_000001.11:g.63651724G>A;CLNREVSTAT=criteria_provided,_single_submitter;CLNSIG=Uncertain_significance;CLNVC=single_nucleotide_variant;CLNVCSO=SO:0001483;CLNVI=Illumina_Clinical_Services_Laboratory,Illumina:636081;GENEINFO=PGM1:5236;MC=SO:0001583|missense_variant;ORIGIN=1;RS=199918985;Pangolin=ENSG00000079739.17|36:0.0|3:-0.0
chr1	63651788	297888	C	A	.	.	AF_ESP=0.00015;AF_EXAC=0.00132;AF_TGP=0.0002;ALLELEID=282828;CLNDN=Congenital_disorder_of_glycosylation_type_1t|Congenital_disorder_of_glycosylation;CLNDISDB=MONDO:MONDO:0013968,MedGen:C2752015,OMIM:614921,Orphanet:ORPHA319646|MONDO:MONDO:0015286,MedGen:C0282577,OMIM:PS212065,Orphanet:ORPHA137,SNOMED_CT:238049009;CLNHGVS=NC_000001.11:g.63651788C>A;CLNREVSTAT=criteria_provided,_conflicting_interpretations;CLNSIG=Conflicting_interpretations_of_pathogenicity;CLNSIGCONF=Benign(1),Uncertain_significance(2);CLNVC=single_nucleotide_variant;CLNVCSO=SO:0001483;CLNVI=Illumina_Clinical_Services_Laboratory,Illumina:231013;GENEINFO=PGM1:5236;MC=SO:0001583|missense_variant;ORIGIN=1;RS=150266274;Pangolin=ENSG00000079739.17|-25:0.0|-25:-0.0
chr1	63651799	297889	G	A	.	.	AF_ESP=8e-05;ALLELEID=281030;CLNDN=Congenital_disorder_of_glycosylation_type_1t|Congenital_disorder_of_glycosylation;CLNDISDB=MONDO:MONDO:0013968,MedGen:C2752015,OMIM:614921,Orphanet:ORPHA319646|MONDO:MONDO:0015286,MedGen:C0282577,OMIM:PS212065,Orphanet:ORPHA137,SNOMED_CT:238049009;CLNHGVS=NC_000001.11:g.63651799G>A;CLNREVSTAT=criteria_provided,_single_submitter;CLNSIG=Uncertain_significance;CLNVC=single_nucleotide_variant;CLNVCSO=SO:0001483;CLNVI=Illumina_Clinical_Services_Laboratory,Illumina:678536;GENEINFO=PGM1:5236;MC=SO:0001583|missense_variant;ORIGIN=1;RS=148979330;Pangolin=ENSG00000079739.17|-36:0.0|0:-0.0
chr1	63654332	424227	G	T	.	.	AF_EXAC=2e-05;ALLELEID=405223;CLNDN=not_provided;CLNDISDB=MedGen:CN517202;CLNHGVS=NC_000001.11:g.63654332G>T;CLNREVSTAT=criteria_provided,_single_submitter;CLNSIG=Uncertain_significance;CLNVC=single_nucleotide_variant;CLNVCSO=SO:0001483;GENEINFO=PGM1:5236;MC=SO:0001583|missense_variant;ORIGIN=1;RS=747867084;Pangolin=ENSG00000079739.17|22:0.28|0:-0.07
chr1	63654355	374725	T	C	.	.	ALLELEID=361611;CLNDN=not_provided;CLNDISDB=MedGen:CN517202;CLNHGVS=NC_000001.11:g.63654355T>C;CLNREVSTAT=criteria_provided,_single_submitter;CLNSIG=Uncertain_significance;CLNVC=single_nucleotide_variant;CLNVCSO=SO:0001483;GENEINFO=PGM1:5236;MC=SO:0001819|synonymous_variant;ORIGIN=1;RS=1057519218;Pangolin=ENSG00000079739.17|-23:0.01|-1:-0.04
chr1	63654363	855307	G	A	.	.	ALLELEID=824352;CLNDN=Congenital_disorder_of_glycosylation_type_1t;CLNDISDB=MONDO:MONDO:0013968,MedGen:C2752015,OMIM:614921,Orphanet:ORPHA319646;CLNHGVS=NC_000001.11:g.63654363G>A;CLNREVSTAT=criteria_provided,_single_submitter;CLNSIG=Uncertain_significance;CLNVC=single_nucleotide_variant;CLNVCSO=SO:0001483;GENEINFO=PGM1:5236;MC=SO:0001583|missense_variant;ORIGIN=1;Pangolin=ENSG00000079739.17|19:0.0|-31:-0.01
chr1	63654407	875586	A	G	.	.	ALLELEID=864712;CLNDN=Congenital_disorder_of_glycosylation_type_1t;CLNDISDB=MONDO:MONDO:0013968,MedGen:C2752015,OMIM:614921,Orphanet:ORPHA319646;CLNHGVS=NC_000001.11:g.63654407A>G;CLNREVSTAT=criteria_provided,_single_submitter;CLNSIG=Uncertain_significance;CLNVC=single_nucleotide_variant;CLNVCSO=SO:0001483;CLNVI=Illumina_Clinical_Services_Laboratory,Illumina:911164;GENEINFO=PGM1:5236;MC=SO:0001583|missense_variant;ORIGIN=1;Pangolin=ENSG00000079739.17|-1:0.0|20:-0.0
chr1	63654410	800856	C	T	.	.	AF_EXAC=2e-05;ALLELEID=788740;CLNDN=Congenital_disorder_of_glycosylation_type_1t;CLNDISDB=MONDO:MONDO:0013968,MedGen:C2752015,OMIM:614921,Orphanet:ORPHA319646;CLNHGVS=NC_000001.11:g.63654410C>T;CLNREVSTAT=no_assertion_criteria_provided;CLNSIG=Uncertain_significance;CLNVC=single_nucleotide_variant;CLNVCSO=SO:0001483;GENEINFO=PGM1:5236;MC=SO:0001583|missense_variant;ORIGIN=1;RS=775651976;Pangolin=ENSG00000079739.17|17:0.0|2:-0.0
chr1	63654419	932500	A	G	.	.	ALLELEID=920647;CLNDN=not_provided;CLNDISDB=MedGen:CN517202;CLNHGVS=NC_000001.11:g.63654419A>G;CLNREVSTAT=criteria_provided,_single_submitter;CLNSIG=Uncertain_significance;CLNVC=single_nucleotide_variant;CLNVCSO=SO:0001483;GENEINFO=PGM1:5236;MC=SO:0001583|missense_variant;ORIGIN=1;Pangolin=ENSG00000079739.17|-5:0.0|47:-0.0
chr1	63654444	1042225	C	G	.	.	ALLELEID=1023464;CLNDN=Congenital_disorder_of_glycosylation_type_1t;CLNDISDB=MONDO:MONDO:0013968,MedGen:C2752015,OMIM:614921,Orphanet:ORPHA319646;CLNHGVS=NC_000001.11:g.63654444C>G;CLNREVSTAT=criteria_provided,_single_submitter;CLNSIG=Uncertain_significance;CLNVC=single_nucleotide_variant;CLNVCSO=SO:0001483;GENEINFO=PGM1:5236;MC=SO:0001583|missense_variant;ORIGIN=1;Pangolin=ENSG00000079739.17|22:0.0|22:-0.0
chr1	63659583	291089	C	T	.	.	AF_ESP=8e-05;AF_EXAC=0.00011;ALLELEID=275326;CLNDN=not_provided;CLNDISDB=MedGen:CN517202;CLNHGVS=NC_000001.11:g.63659583C>T;CLNREVSTAT=criteria_provided,_single_submitter;CLNSIG=Uncertain_significance;CLNVC=single_nucleotide_variant;CLNVCSO=SO:0001483;GENEINFO=PGM1:5236;MC=SO:0001627|intron_variant;ORIGIN=1;RS=375450688;Pangolin=ENSG00000079739.17|40:0.0|3:-0.03
chr1	63659591	450074	G	C	.	.	AF_EXAC=1e-05;ALLELEID=442873;CLNDN=not_provided;CLNDISDB=MedGen:CN517202;CLNHGVS=NC_000001.11:g.63659591G>C;CLNREVSTAT=criteria_provided,_single_submitter;CLNSIG=Uncertain_significance;CLNVC=single_nucleotide_variant;CLNVCSO=SO:0001483;GENEINFO=PGM1:5236;MC=SO:0001583|missense_variant;ORIGIN=1;RS=745729340;Pangolin=ENSG00000079739.17|-5:0.02|32:-0.0
chr1	63659664	847389	G	A	.	.	ALLELEID=824353;CLNDN=Congenital_disorder_of_glycosylation_type_1t;CLNDISDB=MONDO:MONDO:0013968,MedGen:C2752015,OMIM:614921,Orphanet:ORPHA319646;CLNHGVS=NC_000001.11:g.63659664G>A;CLNREVSTAT=criteria_provided,_single_submitter;CLNSIG=Uncertain_significance;CLNVC=single_nucleotide_variant;CLNVCSO=SO:0001483;GENEINFO=PGM1:5236;MC=SO:0001583|missense_variant;ORIGIN=1;Pangolin=ENSG00000079739.17|29:0.02|33:-0.0
chr1	63659747	297896	A	G	.	.	ALLELEID=283139;CLNDN=Congenital_disorder_of_glycosylation_type_1t|Congenital_disorder_of_glycosylation;CLNDISDB=MONDO:MONDO:0013968,MedGen:C2752015,OMIM:614921,Orphanet:ORPHA319646|MONDO:MONDO:0015286,MedGen:C0282577,OMIM:PS212065,Orphanet:ORPHA137,SNOMED_CT:238049009;CLNHGVS=NC_000001.11:g.63659747A>G;CLNREVSTAT=criteria_provided,_single_submitter;CLNSIG=Uncertain_significance;CLNVC=single_nucleotide_variant;CLNVCSO=SO:0001483;CLNVI=Illumina_Clinical_Services_Laboratory,Illumina:571299;GENEINFO=PGM1:5236;MC=SO:0001624|3_prime_UTR_variant;ORIGIN=1;RS=761043925;Pangolin=ENSG00000079739.17|10:0.01|-50:-0.0
chr1	63659906	297900	C	T	.	.	ALLELEID=283146;CLNDN=Congenital_disorder_of_glycosylation_type_1t|Congenital_disorder_of_glycosylation;CLNDISDB=MONDO:MONDO:0013968,MedGen:C2752015,OMIM:614921,Orphanet:ORPHA319646|MONDO:MONDO:0015286,MedGen:C0282577,OMIM:PS212065,Orphanet:ORPHA137,SNOMED_CT:238049009;CLNHGVS=NC_000001.11:g.63659906C>T;CLNREVSTAT=criteria_provided,_single_submitter;CLNSIG=Uncertain_significance;CLNVC=single_nucleotide_variant;CLNVCSO=SO:0001483;CLNVI=Illumina_Clinical_Services_Laboratory,Illumina:675272;GENEINFO=PGM1:5236;MC=SO:0001624|3_prime_UTR_variant;ORIGIN=1;RS=886046483;Pangolin=ENSG00000079739.17|45:0.01|45:-0.0
chr1	63659911	297901	T	C	.	.	AF_TGP=0.0002;ALLELEID=281039;CLNDN=Congenital_disorder_of_glycosylation_type_1t|Congenital_disorder_of_glycosylation;CLNDISDB=MONDO:MONDO:0013968,MedGen:C2752015,OMIM:614921,Orphanet:ORPHA319646|MONDO:MONDO:0015286,MedGen:C0282577,OMIM:PS212065,Orphanet:ORPHA137,SNOMED_CT:238049009;CLNHGVS=NC_000001.11:g.63659911T>C;CLNREVSTAT=criteria_provided,_single_submitter;CLNSIG=Uncertain_significance;CLNVC=single_nucleotide_variant;CLNVCSO=SO:0001483;CLNVI=Illumina_Clinical_Services_Laboratory,Illumina:123445;GENEINFO=PGM1:5236;MC=SO:0001624|3_prime_UTR_variant;ORIGIN=1;RS=534628770;Pangolin=ENSG00000079739.17|34:0.0|40:-0.02
chr1	63660023	297902	G	A	.	.	AF_TGP=0.0004;ALLELEID=283147;CLNDN=Congenital_disorder_of_glycosylation_type_1t|Congenital_disorder_of_glycosylation;CLNDISDB=MONDO:MONDO:0013968,MedGen:C2752015,OMIM:614921,Orphanet:ORPHA319646|MONDO:MONDO:0015286,MedGen:C0282577,OMIM:PS212065,Orphanet:ORPHA137,SNOMED_CT:238049009;CLNHGVS=NC_000001.11:g.63660023G>A;CLNREVSTAT=criteria_provided,_single_submitter;CLNSIG=Uncertain_significance;CLNVC=single_nucleotide_variant;CLNVCSO=SO:0001483;CLNVI=Illumina_Clinical_Services_Laboratory,Illumina:643789;GENEINFO=PGM1:5236;MC=SO:0001624|3_prime_UTR_variant;ORIGIN=1;RS=58522038;Pangolin=ENSG00000079739.17|-28:0.0|19:-0.0
chr1	63660032	297903	A	G	.	.	ALLELEID=281042;CLNDN=Congenital_disorder_of_glycosylation_type_1t|Congenital_disorder_of_glycosylation;CLNDISDB=MONDO:MONDO:0013968,MedGen:C2752015,OMIM:614921,Orphanet:ORPHA319646|MONDO:MONDO:0015286,MedGen:C0282577,OMIM:PS212065,Orphanet:ORPHA137,SNOMED_CT:238049009;CLNHGVS=NC_000001.11:g.63660032A>G;CLNREVSTAT=criteria_provided,_single_submitter;CLNSIG=Uncertain_significance;CLNVC=single_nucleotide_variant;CLNVCSO=SO:0001483;CLNVI=Illumina_Clinical_Services_Laboratory,Illumina:719543;GENEINFO=PGM1:5236;MC=SO:0001624|3_prime_UTR_variant;ORIGIN=1;RS=886046484;Pangolin=ENSG00000079739.17|10:0.0|-37:-0.0
chr1	63660063	873733	T	G	.	.	ALLELEID=864714;CLNDN=Congenital_disorder_of_glycosylation_type_1t;CLNDISDB=MONDO:MONDO:0013968,MedGen:C2752015,OMIM:614921,Orphanet:ORPHA319646;CLNHGVS=NC_000001.11:g.63660063T>G;CLNREVSTAT=criteria_provided,_single_submitter;CLNSIG=Uncertain_significance;CLNVC=single_nucleotide_variant;CLNVCSO=SO:0001483;CLNVI=Illumina_Clinical_Services_Laboratory,Illumina:1341770;GENEINFO=PGM1:5236;MC=SO:0001624|3_prime_UTR_variant;ORIGIN=1;Pangolin=ENSG00000079739.17|0:0.0|-21:-0.0
chr1	63660159	873735	G	A	.	.	ALLELEID=864717;CLNDN=Congenital_disorder_of_glycosylation_type_1t;CLNDISDB=MONDO:MONDO:0013968,MedGen:C2752015,OMIM:614921,Orphanet:ORPHA319646;CLNHGVS=NC_000001.11:g.63660159G>A;CLNREVSTAT=criteria_provided,_single_submitter;CLNSIG=Uncertain_significance;CLNVC=single_nucleotide_variant;CLNVCSO=SO:0001483;CLNVI=Illumina_Clinical_Services_Laboratory,Illumina:813814;GENEINFO=PGM1:5236;MC=SO:0001624|3_prime_UTR_variant;ORIGIN=1;Pangolin=ENSG00000079739.17|-8:0.0|-38:-0.0
chr1	63660159	873736	G	C	.	.	ALLELEID=864718;CLNDN=Congenital_disorder_of_glycosylation_type_1t;CLNDISDB=MONDO:MONDO:0013968,MedGen:C2752015,OMIM:614921,Orphanet:ORPHA319646;CLNHGVS=NC_000001.11:g.63660159G>C;CLNREVSTAT=criteria_provided,_single_submitter;CLNSIG=Uncertain_significance;CLNVC=single_nucleotide_variant;CLNVCSO=SO:0001483;CLNVI=Illumina_Clinical_Services_Laboratory,Illumina:935521;GENEINFO=PGM1:5236;MC=SO:0001624|3_prime_UTR_variant;ORIGIN=1;Pangolin=ENSG00000079739.17|-1:0.0|21:-0.0
chr1	64178769	1028328	T	G	.	.	ALLELEID=1015777;CLNDN=Deafness,_autosomal_recessive_108;CLNDISDB=MONDO:MONDO:0033200,MedGen:C4539997,OMIM:617654;CLNHGVS=NC_000001.11:g.64178769T>G;CLNREVSTAT=criteria_provided,_single_submitter;CLNSIG=Uncertain_significance;CLNVC=single_nucleotide_variant;CLNVCSO=SO:0001483;GENEINFO=ROR1:4919;MC=SO:0001583|missense_variant;ORIGIN=0;Pangolin=ENSG00000185483.12|-12:0.0|-2:-0.0
chr1	64839604	1002308	G	A	.	.	ALLELEID=987739;CLNDN=not_provided;CLNDISDB=MedGen:CN517202;CLNHGVS=NC_000001.11:g.64839604G>A;CLNREVSTAT=criteria_provided,_single_submitter;CLNSIG=Uncertain_significance;CLNVC=single_nucleotide_variant;CLNVCSO=SO:0001483;GENEINFO=JAK1:3716;MC=SO:0001819|synonymous_variant;ORIGIN=1;Pangolin=ENSG00000162434.13|2:0.0|-1:-0.01
chr1	64839756	1025029	C	T	.	.	ALLELEID=1002988;CLNDN=not_provided;CLNDISDB=MedGen:CN517202;CLNHGVS=NC_000001.11:g.64839756C>T;CLNREVSTAT=criteria_provided,_single_submitter;CLNSIG=Uncertain_significance;CLNVC=single_nucleotide_variant;CLNVCSO=SO:0001483;GENEINFO=JAK1:3716;MC=SO:0001583|missense_variant;ORIGIN=1;Pangolin=ENSG00000162434.13|11:0.02|39:-0.01
chr1	64841507	134544	T	C	.	.	AF_ESP=0.00033;AF_EXAC=0.00035;AF_TGP=0.001;ALLELEID=138283;CLNDN=not_specified|not_provided;CLNDISDB=MedGen:CN169374|MedGen:CN517202;CLNHGVS=NC_000001.11:g.64841507T>C;CLNREVSTAT=criteria_provided,_single_submitter;CLNSIG=Uncertain_significance;CLNVC=single_nucleotide_variant;CLNVCSO=SO:0001483;GENEINFO=JAK1:3716;MC=SO:0001583|missense_variant;ORIGIN=1;RS=187043211;Pangolin=ENSG00000162434.13|-1:0.0|49:-0.0
chr1	64846658	1005451	C	T	.	.	ALLELEID=987740;CLNDN=not_provided;CLNDISDB=MedGen:CN517202;CLNHGVS=NC_000001.11:g.64846658C>T;CLNREVSTAT=criteria_provided,_single_submitter;CLNSIG=Uncertain_significance;CLNVC=single_nucleotide_variant;CLNVCSO=SO:0001483;GENEINFO=JAK1:3716;MC=SO:0001583|missense_variant;ORIGIN=1;Pangolin=ENSG00000162434.13|-9:0.0|-9:-0.0
chr1	64846711	1036877	A	G	.	.	ALLELEID=1023482;CLNDN=not_provided;CLNDISDB=MedGen:CN517202;CLNHGVS=NC_000001.11:g.64846711A>G;CLNREVSTAT=criteria_provided,_single_submitter;CLNSIG=Uncertain_significance;CLNVC=single_nucleotide_variant;CLNVCSO=SO:0001483;GENEINFO=JAK1:3716;MC=SO:0001583|missense_variant;ORIGIN=1;Pangolin=ENSG00000162434.13|25:0.0|25:-0.0
chr1	64879067	1005219	G	A	.	.	ALLELEID=987741;CLNDN=not_provided;CLNDISDB=MedGen:CN517202;CLNHGVS=NC_000001.11:g.64879067G>A;CLNREVSTAT=criteria_provided,_single_submitter;CLNSIG=Uncertain_significance;CLNVC=single_nucleotide_variant;CLNVCSO=SO:0001483;GENEINFO=JAK1:3716;MC=SO:0001583|missense_variant;ORIGIN=1;Pangolin=ENSG00000162434.13|24:0.0|-42:-0.0
chr1	65309846	1004818	G	C	.	.	ALLELEID=987742;CLNDN=Parkinson_disease_19a,_juvenile-onset;CLNDISDB=MONDO:MONDO:0014231,MedGen:C3809811,OMIM:615528;CLNHGVS=NC_000001.11:g.65309846G>C;CLNREVSTAT=criteria_provided,_single_submitter;CLNSIG=Uncertain_significance;CLNVC=single_nucleotide_variant;CLNVCSO=SO:0001483;GENEINFO=DNAJC6:9829;MC=SO:0001583|missense_variant,SO:0001627|intron_variant;ORIGIN=1;Pangolin=ENSG00000116675.16|-40:0.05|-31:-0.0
chr1	65309915	664983	G	T	.	.	ALLELEID=628246;CLNDN=Parkinson_disease_19a,_juvenile-onset;CLNDISDB=MONDO:MONDO:0014231,MedGen:C3809811,OMIM:615528;CLNHGVS=NC_000001.11:g.65309915G>T;CLNREVSTAT=criteria_provided,_single_submitter;CLNSIG=Uncertain_significance;CLNVC=single_nucleotide_variant;CLNVCSO=SO:0001483;GENEINFO=DNAJC6:9829;MC=SO:0001583|missense_variant,SO:0001627|intron_variant;ORIGIN=1;RS=747115530;Pangolin=ENSG00000116675.16|23:0.06|24:-0.0
chr1	65309920	641135	A	G	.	.	ALLELEID=628247;CLNDN=Parkinson_disease_19a,_juvenile-onset;CLNDISDB=MONDO:MONDO:0014231,MedGen:C3809811,OMIM:615528;CLNHGVS=NC_000001.11:g.65309920A>G;CLNREVSTAT=criteria_provided,_single_submitter;CLNSIG=Uncertain_significance;CLNVC=single_nucleotide_variant;CLNVCSO=SO:0001483;GENEINFO=DNAJC6:9829;MC=SO:0001583|missense_variant,SO:0001627|intron_variant;ORIGIN=1;RS=1296532855;Pangolin=ENSG00000116675.16|18:0.0|18:-0.02
chr1	65366050	663145	A	T	.	.	AF_ESP=0.00046;AF_EXAC=0.00028;AF_TGP=0.0002;ALLELEID=628248;CLNDN=Parkinson_disease_19a,_juvenile-onset;CLNDISDB=MONDO:MONDO:0014231,MedGen:C3809811,OMIM:615528;CLNHGVS=NC_000001.11:g.65366050A>T;CLNREVSTAT=criteria_provided,_single_submitter;CLNSIG=Uncertain_significance;CLNVC=single_nucleotide_variant;CLNVCSO=SO:0001483;GENEINFO=DNAJC6:9829;MC=SO:0001583|missense_variant;ORIGIN=1;RS=61757223;Pangolin=ENSG00000116675.16|-2:0.0|31:-0.0
chr1	65366174	845295	G	A	.	.	ALLELEID=824384;CLNDN=Parkinson_disease_19a,_juvenile-onset;CLNDISDB=MONDO:MONDO:0014231,MedGen:C3809811,OMIM:615528;CLNHGVS=NC_000001.11:g.65366174G>A;CLNREVSTAT=criteria_provided,_single_submitter;CLNSIG=Uncertain_significance;CLNVC=single_nucleotide_variant;CLNVCSO=SO:0001483;GENEINFO=DNAJC6:9829;MC=SO:0001583|missense_variant;ORIGIN=1;Pangolin=ENSG00000116675.16|-29:0.0|22:-0.02
chr1	65384200	969368	G	A	.	.	ALLELEID=952507;CLNDN=Parkinson_disease_19a,_juvenile-onset;CLNDISDB=MONDO:MONDO:0014231,MedGen:C3809811,OMIM:615528;CLNHGVS=NC_000001.11:g.65384200G>A;CLNREVSTAT=criteria_provided,_single_submitter;CLNSIG=Uncertain_significance;CLNVC=single_nucleotide_variant;CLNVCSO=SO:0001483;GENEINFO=DNAJC6:9829;MC=SO:0001583|missense_variant;ORIGIN=1;Pangolin=ENSG00000116675.16|-7:0.01|19:-0.0
chr1	65384203	935514	C	T	.	.	ALLELEID=930653;CLNDN=Parkinson_disease_19a,_juvenile-onset;CLNDISDB=MONDO:MONDO:0014231,MedGen:C3809811,OMIM:615528;CLNHGVS=NC_000001.11:g.65384203C>T;CLNREVSTAT=criteria_provided,_single_submitter;CLNSIG=Uncertain_significance;CLNVC=single_nucleotide_variant;CLNVCSO=SO:0001483;GENEINFO=DNAJC6:9829;MC=SO:0001583|missense_variant;ORIGIN=1;Pangolin=ENSG00000116675.16|-3:0.0|-10:-0.01
chr1	65385744	541543	A	G	.	.	AF_ESP=8e-05;AF_EXAC=1e-05;ALLELEID=516077;CLNDN=Parkinson_disease_19a,_juvenile-onset;CLNDISDB=MONDO:MONDO:0014231,MedGen:C3809811,OMIM:615528;CLNHGVS=NC_000001.11:g.65385744A>G;CLNREVSTAT=criteria_provided,_single_submitter;CLNSIG=Uncertain_significance;CLNVC=single_nucleotide_variant;CLNVCSO=SO:0001483;GENEINFO=DNAJC6:9829;MC=SO:0001583|missense_variant;ORIGIN=1;RS=368290134;Pangolin=ENSG00000116675.16|0:0.0|-32:-0.02
chr1	65385837	844109	G	A	.	.	ALLELEID=824385;CLNDN=Parkinson_disease_19a,_juvenile-onset;CLNDISDB=MONDO:MONDO:0014231,MedGen:C3809811,OMIM:615528;CLNHGVS=NC_000001.11:g.65385837G>A;CLNREVSTAT=criteria_provided,_single_submitter;CLNSIG=Uncertain_significance;CLNVC=single_nucleotide_variant;CLNVCSO=SO:0001483;GENEINFO=DNAJC6:9829;MC=SO:0001583|missense_variant;ORIGIN=1;Pangolin=ENSG00000116675.16|2:0.0|-13:-0.01
chr1	65386855	623687	A	G	.	.	AF_ESP=0.00031;AF_EXAC=0.00021;ALLELEID=612540;CLNDN=Parkinson_disease_19a,_juvenile-onset|not_provided;CLNDISDB=MONDO:MONDO:0014231,MedGen:C3809811,OMIM:615528|MedGen:CN517202;CLNHGVS=NC_000001.11:g.65386855A>G;CLNREVSTAT=criteria_provided,_multiple_submitters,_no_conflicts;CLNSIG=Uncertain_significance;CLNVC=single_nucleotide_variant;CLNVCSO=SO:0001483;GENEINFO=DNAJC6:9829;MC=SO:0001583|missense_variant;ORIGIN=1;RS=200712827;Pangolin=ENSG00000116675.16|-43:0.0|-43:-0.0
chr1	65392454	703945	T	A	.	.	AF_ESP=0.00192;AF_EXAC=0.00127;AF_TGP=0.0028;ALLELEID=690670;CLNDN=Parkinson_disease_19a,_juvenile-onset|not_provided;CLNDISDB=MONDO:MONDO:0014231,MedGen:C3809811,OMIM:615528|MedGen:CN517202;CLNHGVS=NC_000001.11:g.65392454T>A;CLNREVSTAT=criteria_provided,_conflicting_interpretations;CLNSIG=Conflicting_interpretations_of_pathogenicity;CLNSIGCONF=Likely_benign(1),Uncertain_significance(1);CLNVC=single_nucleotide_variant;CLNVCSO=SO:0001483;GENEINFO=DNAJC6:9829;MC=SO:0001583|missense_variant;ORIGIN=1;RS=145329294;Pangolin=ENSG00000116675.16|-23:0.0|-18:-0.02
chr1	65392779	623688	A	C	.	.	AF_ESP=0.00015;ALLELEID=612541;CLNDN=not_provided;CLNDISDB=MedGen:CN517202;CLNHGVS=NC_000001.11:g.65392779A>C;CLNREVSTAT=criteria_provided,_single_submitter;CLNSIG=Uncertain_significance;CLNVC=single_nucleotide_variant;CLNVCSO=SO:0001483;GENEINFO=DNAJC6:9829;MC=SO:0001583|missense_variant;ORIGIN=1;RS=199937139;Pangolin=ENSG00000116675.16|7:0.0|-45:-0.0
chr1	65392793	1024855	G	A	.	.	ALLELEID=1002989;CLNDN=Parkinson_disease_19a,_juvenile-onset;CLNDISDB=MONDO:MONDO:0014231,MedGen:C3809811,OMIM:615528;CLNHGVS=NC_000001.11:g.65392793G>A;CLNREVSTAT=criteria_provided,_single_submitter;CLNSIG=Uncertain_significance;CLNVC=single_nucleotide_variant;CLNVCSO=SO:0001483;GENEINFO=DNAJC6:9829;MC=SO:0001583|missense_variant;ORIGIN=1;Pangolin=ENSG00000116675.16|-7:0.0|-2:-0.0
chr1	65395014	953330	C	T	.	.	ALLELEID=942092;CLNDN=Parkinson_disease_19a,_juvenile-onset;CLNDISDB=MONDO:MONDO:0014231,MedGen:C3809811,OMIM:615528;CLNHGVS=NC_000001.11:g.65395014C>T;CLNREVSTAT=criteria_provided,_single_submitter;CLNSIG=Uncertain_significance;CLNVC=single_nucleotide_variant;CLNVCSO=SO:0001483;GENEINFO=DNAJC6:9829;MC=SO:0001583|missense_variant;ORIGIN=1;Pangolin=ENSG00000116675.16|18:0.0|18:-0.0
chr1	65398818	851922	A	G	.	.	ALLELEID=824386;CLNDN=Parkinson_disease_19a,_juvenile-onset;CLNDISDB=MONDO:MONDO:0014231,MedGen:C3809811,OMIM:615528;CLNHGVS=NC_000001.11:g.65398818A>G;CLNREVSTAT=criteria_provided,_single_submitter;CLNSIG=Uncertain_significance;CLNVC=single_nucleotide_variant;CLNVCSO=SO:0001483;GENEINFO=DNAJC6:9829;MC=SO:0001583|missense_variant;ORIGIN=1;Pangolin=ENSG00000116675.16|-5:0.01|-5:-0.03
chr1	65398860	474678	T	C	.	.	ALLELEID=448369;CLNDN=Parkinson_disease_19a,_juvenile-onset;CLNDISDB=MONDO:MONDO:0014231,MedGen:C3809811,OMIM:615528;CLNHGVS=NC_000001.11:g.65398860T>C;CLNREVSTAT=criteria_provided,_single_submitter;CLNSIG=Uncertain_significance;CLNVC=single_nucleotide_variant;CLNVCSO=SO:0001483;GENEINFO=DNAJC6:9829;MC=SO:0001583|missense_variant;ORIGIN=1;RS=1462099424;Pangolin=ENSG00000116675.16|-47:0.01|21:-0.0
chr1	65405867	648740	T	C	.	.	AF_EXAC=4e-05;ALLELEID=650698;CLNDN=Parkinson_disease_19a,_juvenile-onset;CLNDISDB=MONDO:MONDO:0014231,MedGen:C3809811,OMIM:615528;CLNHGVS=NC_000001.11:g.65405867T>C;CLNREVSTAT=criteria_provided,_single_submitter;CLNSIG=Uncertain_significance;CLNVC=single_nucleotide_variant;CLNVCSO=SO:0001483;GENEINFO=DNAJC6:9829;MC=SO:0001627|intron_variant;ORIGIN=1;RS=753885398;Pangolin=ENSG00000116675.16|22:0.0|7:-0.03
chr1	65405932	474679	C	T	.	.	ALLELEID=448427;CLNDN=Parkinson_disease_19a,_juvenile-onset;CLNDISDB=MONDO:MONDO:0014231,MedGen:C3809811,OMIM:615528;CLNHGVS=NC_000001.11:g.65405932C>T;CLNREVSTAT=criteria_provided,_single_submitter;CLNSIG=Uncertain_significance;CLNVC=single_nucleotide_variant;CLNVCSO=SO:0001483;GENEINFO=DNAJC6:9829;MC=SO:0001583|missense_variant;ORIGIN=1;RS=917235831;Pangolin=ENSG00000116675.16|5:0.0|-43:-0.0
chr1	65406110	861071	G	A	.	.	ALLELEID=824387;CLNDN=Parkinson_disease_19a,_juvenile-onset;CLNDISDB=MONDO:MONDO:0014231,MedGen:C3809811,OMIM:615528;CLNHGVS=NC_000001.11:g.65406110G>A;CLNREVSTAT=criteria_provided,_single_submitter;CLNSIG=Uncertain_significance;CLNVC=single_nucleotide_variant;CLNVCSO=SO:0001483;GENEINFO=DNAJC6:9829;MC=SO:0001583|missense_variant;ORIGIN=1;Pangolin=ENSG00000116675.16|23:0.01|-38:-0.0
chr1	65406110	569095	G	C	.	.	ALLELEID=557423;CLNDN=Parkinson_disease_19a,_juvenile-onset;CLNDISDB=MONDO:MONDO:0014231,MedGen:C3809811,OMIM:615528;CLNHGVS=NC_000001.11:g.65406110G>C;CLNREVSTAT=criteria_provided,_single_submitter;CLNSIG=Uncertain_significance;CLNVC=single_nucleotide_variant;CLNVCSO=SO:0001483;GENEINFO=DNAJC6:9829;MC=SO:0001583|missense_variant;ORIGIN=1;RS=201984806;Pangolin=ENSG00000116675.16|23:0.0|-38:-0.0
chr1	65420651	873954	C	T	.	.	ALLELEID=865202;CLNDN=Leptin_receptor_deficiency;CLNDISDB=MONDO:MONDO:0013992,MedGen:C3554225,OMIM:614963,Orphanet:ORPHA179494;CLNHGVS=NC_000001.11:g.65420651C>T;CLNREVSTAT=criteria_provided,_single_submitter;CLNSIG=Uncertain_significance;CLNVC=single_nucleotide_variant;CLNVCSO=SO:0001483;CLNVI=Illumina_Clinical_Services_Laboratory,Illumina:1335479;GENEINFO=LEPR:3953;ORIGIN=1;Pangolin=ENSG00000213625.9|19:0.0|3:-0.0
chr1	65420675	873955	C	A	.	.	ALLELEID=864739;CLNDN=Leptin_receptor_deficiency;CLNDISDB=MONDO:MONDO:0013992,MedGen:C3554225,OMIM:614963,Orphanet:ORPHA179494;CLNHGVS=NC_000001.11:g.65420675C>A;CLNREVSTAT=criteria_provided,_single_submitter;CLNSIG=Uncertain_significance;CLNVC=single_nucleotide_variant;CLNVCSO=SO:0001483;CLNVI=Illumina_Clinical_Services_Laboratory,Illumina:927805;GENEINFO=LEPR:3953|LEPROT:54741;MC=SO:0001623|5_prime_UTR_variant;ORIGIN=1;Pangolin=ENSG00000213625.9|-5:0.0|14:-0.0ENSG00000116678.20|-5:0.0|14:-0.0
chr1	65420676	297981	C	T	.	.	AF_ESP=0.0041;AF_EXAC=0.0046;AF_TGP=0.0018;ALLELEID=281113;CLNDN=Leptin_receptor_deficiency|Monogenic_Non-Syndromic_Obesity;CLNDISDB=MONDO:MONDO:0013992,MedGen:C3554225,OMIM:614963,Orphanet:ORPHA179494|MedGen:CN239457;CLNHGVS=NC_000001.11:g.65420676C>T;CLNREVSTAT=criteria_provided,_single_submitter;CLNSIG=Uncertain_significance;CLNVC=single_nucleotide_variant;CLNVCSO=SO:0001483;CLNVI=Illumina_Clinical_Services_Laboratory,Illumina:203244;GENEINFO=LEPR:3953|LEPROT:54741;MC=SO:0001623|5_prime_UTR_variant;ORIGIN=1;RS=372078226;Pangolin=ENSG00000213625.9|-6:0.0|-6:-0.0ENSG00000116678.20|-6:0.0|-6:-0.0
chr1	65420717	297983	C	T	.	.	AF_EXAC=8e-05;AF_TGP=0.001;ALLELEID=281114;CLNDN=Leptin_receptor_deficiency|Monogenic_Non-Syndromic_Obesity;CLNDISDB=MONDO:MONDO:0013992,MedGen:C3554225,OMIM:614963,Orphanet:ORPHA179494|MedGen:CN239457;CLNHGVS=NC_000001.11:g.65420717C>T;CLNREVSTAT=criteria_provided,_single_submitter;CLNSIG=Uncertain_significance;CLNVC=single_nucleotide_variant;CLNVCSO=SO:0001483;CLNVI=Illumina_Clinical_Services_Laboratory,Illumina:647208;GENEINFO=LEPR:3953|LEPROT:54741;MC=SO:0001623|5_prime_UTR_variant;ORIGIN=1;RS=189950527;Pangolin=ENSG00000213625.9|24:0.0|23:-0.05ENSG00000116678.20|24:0.0|23:-0.05
chr1	65425307	297984	C	T	.	.	AF_ESP=0.00077;AF_EXAC=0.00789;AF_TGP=0.01637;ALLELEID=282920;CLNDN=Leptin_receptor_deficiency|Monogenic_Non-Syndromic_Obesity|not_provided;CLNDISDB=MONDO:MONDO:0013992,MedGen:C3554225,OMIM:614963,Orphanet:ORPHA179494|MedGen:CN239457|MedGen:CN517202;CLNHGVS=NC_000001.11:g.65425307C>T;CLNREVSTAT=criteria_provided,_conflicting_interpretations;CLNSIG=Conflicting_interpretations_of_pathogenicity;CLNSIGCONF=Benign(1),Likely_benign(1),Uncertain_significance(1);CLNVC=single_nucleotide_variant;CLNVCSO=SO:0001483;CLNVI=Illumina_Clinical_Services_Laboratory,Illumina:294905;GENEINFO=LEPR:3953|LEPROT:54741;MC=SO:0001819|synonymous_variant,SO:0001623|5_prime_UTR_variant;ORIGIN=1;RS=13306523;Pangolin=ENSG00000213625.9|18:0.0|-4:-0.02ENSG00000116678.20|18:0.0|-4:-0.02
chr1	65425348	874897	T	G	.	.	ALLELEID=864740;CLNDN=Leptin_receptor_deficiency;CLNDISDB=MONDO:MONDO:0013992,MedGen:C3554225,OMIM:614963,Orphanet:ORPHA179494;CLNHGVS=NC_000001.11:g.65425348T>G;CLNREVSTAT=criteria_provided,_single_submitter;CLNSIG=Uncertain_significance;CLNVC=single_nucleotide_variant;CLNVCSO=SO:0001483;CLNVI=Illumina_Clinical_Services_Laboratory,Illumina:163638;GENEINFO=LEPR:3953|LEPROT:54741;MC=SO:0001583|missense_variant,SO:0001623|5_prime_UTR_variant;ORIGIN=1;Pangolin=ENSG00000213625.9|30:0.01|21:-0.0ENSG00000116678.20|30:0.01|21:-0.0
chr1	65565531	297985	A	T	.	.	AF_ESP=0.00508;AF_EXAC=0.00389;AF_TGP=0.00379;ALLELEID=281120;CLNDN=Leptin_receptor_deficiency|Monogenic_Non-Syndromic_Obesity;CLNDISDB=MONDO:MONDO:0013992,MedGen:C3554225,OMIM:614963,Orphanet:ORPHA179494|MedGen:CN239457;CLNHGVS=NC_000001.11:g.65565531A>T;CLNREVSTAT=criteria_provided,_single_submitter;CLNSIG=Uncertain_significance;CLNVC=single_nucleotide_variant;CLNVCSO=SO:0001483;CLNVI=Illumina_Clinical_Services_Laboratory,Illumina:84035;GENEINFO=LEPR:3953;MC=SO:0001627|intron_variant;ORIGIN=1;RS=116571599;Pangolin=ENSG00000116678.20|15:0.16|0:-0.28
chr1	65565601	727197	T	C	.	.	AF_ESP=0.00262;AF_EXAC=0.00079;AF_TGP=0.00359;ALLELEID=732564;CLNDN=Leptin_receptor_deficiency|not_provided;CLNDISDB=MONDO:MONDO:0013992,MedGen:C3554225,OMIM:614963,Orphanet:ORPHA179494|MedGen:CN517202;CLNHGVS=NC_000001.11:g.65565601T>C;CLNREVSTAT=criteria_provided,_conflicting_interpretations;CLNSIG=Conflicting_interpretations_of_pathogenicity;CLNSIGCONF=Benign(1),Uncertain_significance(1);CLNVC=single_nucleotide_variant;CLNVCSO=SO:0001483;CLNVI=Illumina_Clinical_Services_Laboratory,Illumina:911314;GENEINFO=LEPR:3953;MC=SO:0001819|synonymous_variant;ORIGIN=1;RS=147768538;Pangolin=ENSG00000116678.20|4:0.03|-41:-0.0
chr1	65570692	875831	T	C	.	.	ALLELEID=864741;CLNDN=Leptin_receptor_deficiency;CLNDISDB=MONDO:MONDO:0013992,MedGen:C3554225,OMIM:614963,Orphanet:ORPHA179494;CLNHGVS=NC_000001.11:g.65570692T>C;CLNREVSTAT=criteria_provided,_single_submitter;CLNSIG=Uncertain_significance;CLNVC=single_nucleotide_variant;CLNVCSO=SO:0001483;CLNVI=Illumina_Clinical_Services_Laboratory,Illumina:108871;GENEINFO=LEPR:3953;MC=SO:0001583|missense_variant;ORIGIN=1;Pangolin=ENSG00000116678.20|-34:0.0|19:-0.0
chr1	65570731	875832	C	G	.	.	ALLELEID=864742;CLNDN=Leptin_receptor_deficiency;CLNDISDB=MONDO:MONDO:0013992,MedGen:C3554225,OMIM:614963,Orphanet:ORPHA179494;CLNHGVS=NC_000001.11:g.65570731C>G;CLNREVSTAT=criteria_provided,_single_submitter;CLNSIG=Uncertain_significance;CLNVC=single_nucleotide_variant;CLNVCSO=SO:0001483;CLNVI=Illumina_Clinical_Services_Laboratory,Illumina:703111;GENEINFO=LEPR:3953;MC=SO:0001583|missense_variant;ORIGIN=1;Pangolin=ENSG00000116678.20|-20:0.0|12:-0.0
chr1	65570777	875833	A	G	.	.	ALLELEID=864743;CLNDN=Leptin_receptor_deficiency;CLNDISDB=MONDO:MONDO:0013992,MedGen:C3554225,OMIM:614963,Orphanet:ORPHA179494;CLNHGVS=NC_000001.11:g.65570777A>G;CLNREVSTAT=criteria_provided,_single_submitter;CLNSIG=Uncertain_significance;CLNVC=single_nucleotide_variant;CLNVCSO=SO:0001483;CLNVI=Illumina_Clinical_Services_Laboratory,Illumina:681952;GENEINFO=LEPR:3953;MC=SO:0001819|synonymous_variant;ORIGIN=1;Pangolin=ENSG00000116678.20|25:0.03|-3:-0.0
chr1	65572317	875834	T	A	.	.	ALLELEID=865203;CLNDN=Leptin_receptor_deficiency;CLNDISDB=MONDO:MONDO:0013992,MedGen:C3554225,OMIM:614963,Orphanet:ORPHA179494;CLNHGVS=NC_000001.11:g.65572317T>A;CLNREVSTAT=criteria_provided,_single_submitter;CLNSIG=Uncertain_significance;CLNVC=single_nucleotide_variant;CLNVCSO=SO:0001483;CLNVI=Illumina_Clinical_Services_Laboratory,Illumina:898707;GENEINFO=LEPR:3953;MC=SO:0001627|intron_variant;ORIGIN=1;Pangolin=ENSG00000116678.20|2:0.0|9:-0.06
chr1	65572324	631613	A	AT	.	.	ALLELEID=620726;CLNDN=LEPR-Related_Disorders;CLNDISDB=.;CLNHGVS=NC_000001.11:g.65572324_65572325insT;CLNREVSTAT=criteria_provided,_single_submitter;CLNSIG=Uncertain_significance;CLNVC=Insertion;CLNVCSO=SO:0000667;CLNVI=Illumina_Clinical_Services_Laboratory,Illumina:805682;GENEINFO=LEPR:3953;MC=SO:0001574|splice_acceptor_variant;ORIGIN=1;RS=1557670828;Pangolin=ENSG00000116678.20|23:0.01|3:-0.42
chr1	65572326	297986	A	G	.	.	AF_ESP=0.00125;AF_TGP=0.0016;ALLELEID=281740;CLNDN=Leptin_receptor_deficiency|Monogenic_diabetes|Monogenic_Non-Syndromic_Obesity;CLNDISDB=MONDO:MONDO:0013992,MedGen:C3554225,OMIM:614963,Orphanet:ORPHA179494|MONDO:MONDO:0015967,MedGen:C3888631,Orphanet:ORPHA183625|MedGen:CN239457;CLNHGVS=NC_000001.11:g.65572326A>G;CLNREVSTAT=criteria_provided,_multiple_submitters,_no_conflicts;CLNSIG=Uncertain_significance;CLNVC=single_nucleotide_variant;CLNVCSO=SO:0001483;CLNVI=Illumina_Clinical_Services_Laboratory,Illumina:224037|Personalized_Diabetes_Medicine_Program,University_of_Maryland_School_of_Medicine:PDMP1366|UniProtKB_(protein):P48357#VAR_049167;GENEINFO=LEPR:3953;MC=SO:0001583|missense_variant;ORIGIN=1;RS=35573508;Pangolin=ENSG00000116678.20|0:0.11|-35:-0.0
chr1	65572385	393362	G	T	.	.	AF_ESP=0.00039;AF_EXAC=0.00019;AF_TGP=0.0002;ALLELEID=380183;CLNDN=Monogenic_diabetes;CLNDISDB=MONDO:MONDO:0015967,MedGen:C3888631,Orphanet:ORPHA183625;CLNHGVS=NC_000001.11:g.65572385G>T;CLNREVSTAT=criteria_provided,_single_submitter;CLNSIG=Uncertain_significance;CLNVC=single_nucleotide_variant;CLNVCSO=SO:0001483;GENEINFO=LEPR:3953;MC=SO:0001583|missense_variant;ORIGIN=0;RS=147667928;Pangolin=ENSG00000116678.20|4:0.0|44:-0.0
chr1	65592698	297987	G	A	.	.	AF_ESP=8e-05;AF_EXAC=7e-05;ALLELEID=281741;CLNDN=Leptin_receptor_deficiency|Monogenic_Non-Syndromic_Obesity;CLNDISDB=MONDO:MONDO:0013992,MedGen:C3554225,OMIM:614963,Orphanet:ORPHA179494|MedGen:CN239457;CLNHGVS=NC_000001.11:g.65592698G>A;CLNREVSTAT=criteria_provided,_single_submitter;CLNSIG=Uncertain_significance;CLNVC=single_nucleotide_variant;CLNVCSO=SO:0001483;CLNVI=Illumina_Clinical_Services_Laboratory,Illumina:604413;GENEINFO=LEPR:3953;MC=SO:0001583|missense_variant;ORIGIN=1;RS=151190195;Pangolin=ENSG00000116678.20|-41:0.03|0:-0.0
chr1	65592756	875835	G	A	.	.	ALLELEID=864744;CLNDN=Leptin_receptor_deficiency;CLNDISDB=MONDO:MONDO:0013992,MedGen:C3554225,OMIM:614963,Orphanet:ORPHA179494;CLNHGVS=NC_000001.11:g.65592756G>A;CLNREVSTAT=criteria_provided,_single_submitter;CLNSIG=Uncertain_significance;CLNVC=single_nucleotide_variant;CLNVCSO=SO:0001483;CLNVI=Illumina_Clinical_Services_Laboratory,Illumina:505308;GENEINFO=LEPR:3953;MC=SO:0001819|synonymous_variant;ORIGIN=1;Pangolin=ENSG00000116678.20|2:0.0|14:-0.0
chr1	65592773	876823	A	G	.	.	ALLELEID=864745;CLNDN=Leptin_receptor_deficiency;CLNDISDB=MONDO:MONDO:0013992,MedGen:C3554225,OMIM:614963,Orphanet:ORPHA179494;CLNHGVS=NC_000001.11:g.65592773A>G;CLNREVSTAT=criteria_provided,_single_submitter;CLNSIG=Uncertain_significance;CLNVC=single_nucleotide_variant;CLNVCSO=SO:0001483;CLNVI=Illumina_Clinical_Services_Laboratory,Illumina:727441;GENEINFO=LEPR:3953;MC=SO:0001583|missense_variant;ORIGIN=1;Pangolin=ENSG00000116678.20|1:0.0|-3:-0.01
chr1	65592828	297988	C	G	.	.	ALLELEID=282921;CLNDN=Leptin_receptor_deficiency|Monogenic_Non-Syndromic_Obesity;CLNDISDB=MONDO:MONDO:0013992,MedGen:C3554225,OMIM:614963,Orphanet:ORPHA179494|MedGen:CN239457;CLNHGVS=NC_000001.11:g.65592828C>G;CLNREVSTAT=criteria_provided,_single_submitter;CLNSIG=Uncertain_significance;CLNVC=single_nucleotide_variant;CLNVCSO=SO:0001483;CLNVI=Illumina_Clinical_Services_Laboratory,Illumina:746615;GENEINFO=LEPR:3953;MC=SO:0001583|missense_variant;ORIGIN=1;RS=886046503;Pangolin=ENSG00000116678.20|7:0.0|37:-0.0
chr1	65592853	876824	C	T	.	.	ALLELEID=864746;CLNDN=Leptin_receptor_deficiency;CLNDISDB=MONDO:MONDO:0013992,MedGen:C3554225,OMIM:614963,Orphanet:ORPHA179494;CLNHGVS=NC_000001.11:g.65592853C>T;CLNREVSTAT=criteria_provided,_single_submitter;CLNSIG=Uncertain_significance;CLNVC=single_nucleotide_variant;CLNVCSO=SO:0001483;CLNVI=Illumina_Clinical_Services_Laboratory,Illumina:746617;GENEINFO=LEPR:3953;MC=SO:0001583|missense_variant;ORIGIN=1;Pangolin=ENSG00000116678.20|-11:0.0|12:-0.03
chr1	65596440	876825	T	C	.	.	ALLELEID=865204;CLNDN=Leptin_receptor_deficiency;CLNDISDB=MONDO:MONDO:0013992,MedGen:C3554225,OMIM:614963,Orphanet:ORPHA179494;CLNHGVS=NC_000001.11:g.65596440T>C;CLNREVSTAT=criteria_provided,_single_submitter;CLNSIG=Uncertain_significance;CLNVC=single_nucleotide_variant;CLNVCSO=SO:0001483;CLNVI=Illumina_Clinical_Services_Laboratory,Illumina:1415637;GENEINFO=LEPR:3953;MC=SO:0001627|intron_variant;ORIGIN=1;Pangolin=ENSG00000116678.20|8:0.02|13:-0.11
chr1	65596453	929737	C	T	.	.	ALLELEID=918058;CLNDN=Premature_ovarian_failure;CLNDISDB=MONDO:MONDO:0005387,MedGen:C0085215,OMIM:PS311360,SNOMED_CT:237788002,SNOMED_CT:65846009;CLNHGVS=NC_000001.11:g.65596453C>T;CLNREVSTAT=criteria_provided,_single_submitter;CLNSIG=Uncertain_significance;CLNVC=single_nucleotide_variant;CLNVCSO=SO:0001483;GENEINFO=LEPR:3953;MC=SO:0001583|missense_variant;ORIGIN=1;Pangolin=ENSG00000116678.20|16:0.02|0:-0.07
chr1	65596460	297989	C	T	.	.	ALLELEID=283218;CLNDN=Leptin_receptor_deficiency|Monogenic_Non-Syndromic_Obesity;CLNDISDB=MONDO:MONDO:0013992,MedGen:C3554225,OMIM:614963,Orphanet:ORPHA179494|MedGen:CN239457;CLNHGVS=NC_000001.11:g.65596460C>T;CLNREVSTAT=criteria_provided,_single_submitter;CLNSIG=Uncertain_significance;CLNVC=single_nucleotide_variant;CLNVCSO=SO:0001483;CLNVI=Illumina_Clinical_Services_Laboratory,Illumina:721752;GENEINFO=LEPR:3953;MC=SO:0001583|missense_variant;ORIGIN=1;RS=886046504;Pangolin=ENSG00000116678.20|9:0.02|-12:-0.05
chr1	65596550	876826	A	G	.	.	ALLELEID=864747;CLNDN=Leptin_receptor_deficiency;CLNDISDB=MONDO:MONDO:0013992,MedGen:C3554225,OMIM:614963,Orphanet:ORPHA179494;CLNHGVS=NC_000001.11:g.65596550A>G;CLNREVSTAT=criteria_provided,_single_submitter;CLNSIG=Uncertain_significance;CLNVC=single_nucleotide_variant;CLNVCSO=SO:0001483;CLNVI=Illumina_Clinical_Services_Laboratory,Illumina:1647051;GENEINFO=LEPR:3953;MC=SO:0001583|missense_variant;ORIGIN=1;Pangolin=ENSG00000116678.20|-29:0.0|43:-0.02
chr1	65598731	297990	G	C	.	.	AF_EXAC=0.00029;AF_TGP=0.0002;ALLELEID=281121;CLNDN=Leptin_receptor_deficiency|Monogenic_Non-Syndromic_Obesity;CLNDISDB=MONDO:MONDO:0013992,MedGen:C3554225,OMIM:614963,Orphanet:ORPHA179494|MedGen:CN239457;CLNHGVS=NC_000001.11:g.65598731G>C;CLNREVSTAT=criteria_provided,_single_submitter;CLNSIG=Uncertain_significance;CLNVC=single_nucleotide_variant;CLNVCSO=SO:0001483;CLNVI=Illumina_Clinical_Services_Laboratory,Illumina:786304;GENEINFO=LEPR:3953;MC=SO:0001583|missense_variant;ORIGIN=1;RS=531183918;Pangolin=ENSG00000116678.20|-37:0.0|0:-0.0
chr1	65598767	595053	G	C	.	.	AF_EXAC=1e-05;ALLELEID=586115;CLNDN=not_provided;CLNDISDB=MedGen:CN517202;CLNHGVS=NC_000001.11:g.65598767G>C;CLNREVSTAT=criteria_provided,_single_submitter;CLNSIG=Uncertain_significance;CLNVC=single_nucleotide_variant;CLNVCSO=SO:0001483;GENEINFO=LEPR:3953;MC=SO:0001583|missense_variant;ORIGIN=1;RS=748084789;Pangolin=ENSG00000116678.20|37:0.02|-36:-0.0
chr1	65601415	874014	A	G	.	.	ALLELEID=864748;CLNDN=Leptin_receptor_deficiency;CLNDISDB=MONDO:MONDO:0013992,MedGen:C3554225,OMIM:614963,Orphanet:ORPHA179494;CLNHGVS=NC_000001.11:g.65601415A>G;CLNREVSTAT=criteria_provided,_single_submitter;CLNSIG=Uncertain_significance;CLNVC=single_nucleotide_variant;CLNVCSO=SO:0001483;CLNVI=Illumina_Clinical_Services_Laboratory,Illumina:224223;GENEINFO=LEPR:3953;MC=SO:0001583|missense_variant;ORIGIN=1;Pangolin=ENSG00000116678.20|1:0.0|-23:-0.01
chr1	65601427	874015	G	A	.	.	ALLELEID=864749;CLNDN=Leptin_receptor_deficiency;CLNDISDB=MONDO:MONDO:0013992,MedGen:C3554225,OMIM:614963,Orphanet:ORPHA179494;CLNHGVS=NC_000001.11:g.65601427G>A;CLNREVSTAT=criteria_provided,_single_submitter;CLNSIG=Uncertain_significance;CLNVC=single_nucleotide_variant;CLNVCSO=SO:0001483;CLNVI=Illumina_Clinical_Services_Laboratory,Illumina:1616;GENEINFO=LEPR:3953;MC=SO:0001583|missense_variant;ORIGIN=1;Pangolin=ENSG00000116678.20|36:0.01|-35:-0.0
chr1	65601437	874016	A	G	.	.	ALLELEID=864750;CLNDN=Leptin_receptor_deficiency;CLNDISDB=MONDO:MONDO:0013992,MedGen:C3554225,OMIM:614963,Orphanet:ORPHA179494;CLNHGVS=NC_000001.11:g.65601437A>G;CLNREVSTAT=criteria_provided,_single_submitter;CLNSIG=Uncertain_significance;CLNVC=single_nucleotide_variant;CLNVCSO=SO:0001483;CLNVI=Illumina_Clinical_Services_Laboratory,Illumina:1665798;GENEINFO=LEPR:3953;MC=SO:0001583|missense_variant;ORIGIN=1;Pangolin=ENSG00000116678.20|-45:0.01|26:-0.01
chr1	65601452	393363	G	T	.	.	ALLELEID=380184;CLNDN=Monogenic_diabetes;CLNDISDB=MONDO:MONDO:0015967,MedGen:C3888631,Orphanet:ORPHA183625;CLNHGVS=NC_000001.11:g.65601452G>T;CLNREVSTAT=criteria_provided,_single_submitter;CLNSIG=Uncertain_significance;CLNVC=single_nucleotide_variant;CLNVCSO=SO:0001483;GENEINFO=LEPR:3953;MC=SO:0001583|missense_variant;ORIGIN=0;RS=1057524881;Pangolin=ENSG00000116678.20|11:0.04|10:-0.0
chr1	65601536	549504	A	G	.	.	AF_EXAC=1e-05;ALLELEID=539988;CLNDN=Monogenic_diabetes;CLNDISDB=MONDO:MONDO:0015967,MedGen:C3888631,Orphanet:ORPHA183625;CLNHGVS=NC_000001.11:g.65601536A>G;CLNREVSTAT=criteria_provided,_single_submitter;CLNSIG=Uncertain_significance;CLNVC=single_nucleotide_variant;CLNVCSO=SO:0001483;CLNVI=Personalized_Diabetes_Medicine_Program,University_of_Maryland_School_of_Medicine:PDMP1157;GENEINFO=LEPR:3953;MC=SO:0001583|missense_variant;ORIGIN=0;RS=751025808;Pangolin=ENSG00000116678.20|0:0.05|10:-0.02
chr1	65601554	874017	A	G	.	.	ALLELEID=864751;CLNDN=Leptin_receptor_deficiency;CLNDISDB=MONDO:MONDO:0013992,MedGen:C3554225,OMIM:614963,Orphanet:ORPHA179494;CLNHGVS=NC_000001.11:g.65601554A>G;CLNREVSTAT=criteria_provided,_single_submitter;CLNSIG=Uncertain_significance;CLNVC=single_nucleotide_variant;CLNVCSO=SO:0001483;CLNVI=Illumina_Clinical_Services_Laboratory,Illumina:887347;GENEINFO=LEPR:3953;MC=SO:0001583|missense_variant;ORIGIN=1;Pangolin=ENSG00000116678.20|45:0.0|-8:-0.02
chr1	65601563	297992	G	A	.	.	AF_EXAC=4e-05;ALLELEID=281742;CLNDN=Leptin_receptor_deficiency|Monogenic_Non-Syndromic_Obesity;CLNDISDB=MONDO:MONDO:0013992,MedGen:C3554225,OMIM:614963,Orphanet:ORPHA179494|MedGen:CN239457;CLNHGVS=NC_000001.11:g.65601563G>A;CLNREVSTAT=criteria_provided,_single_submitter;CLNSIG=Uncertain_significance;CLNVC=single_nucleotide_variant;CLNVCSO=SO:0001483;CLNVI=Illumina_Clinical_Services_Laboratory,Illumina:139829;GENEINFO=LEPR:3953;MC=SO:0001583|missense_variant;ORIGIN=1;RS=780534740;Pangolin=ENSG00000116678.20|-17:0.03|-5:-0.0
chr1	65601643	297993	C	T	.	.	AF_ESP=0.00046;AF_EXAC=0.00027;AF_TGP=0.0002;ALLELEID=281124;CLNDN=Leptin_receptor_deficiency|Monogenic_Non-Syndromic_Obesity;CLNDISDB=MONDO:MONDO:0013992,MedGen:C3554225,OMIM:614963,Orphanet:ORPHA179494|MedGen:CN239457;CLNHGVS=NC_000001.11:g.65601643C>T;CLNREVSTAT=criteria_provided,_single_submitter;CLNSIG=Uncertain_significance;CLNVC=single_nucleotide_variant;CLNVCSO=SO:0001483;CLNVI=Illumina_Clinical_Services_Laboratory,Illumina:773310;GENEINFO=LEPR:3953;MC=SO:0001583|missense_variant;ORIGIN=1;RS=144710810;Pangolin=ENSG00000116678.20|-17:0.0|39:-0.01
chr1	65601849	917429	A	G	.	.	ALLELEID=905741;CLNDN=Monogenic_diabetes;CLNDISDB=MONDO:MONDO:0015967,MedGen:C3888631,Orphanet:ORPHA183625;CLNHGVS=NC_000001.11:g.65601849A>G;CLNREVSTAT=criteria_provided,_single_submitter;CLNSIG=Uncertain_significance;CLNVC=single_nucleotide_variant;CLNVCSO=SO:0001483;CLNVI=Personalized_Diabetes_Medicine_Program,University_of_Maryland_School_of_Medicine:PDMP1368;GENEINFO=LEPR:3953;MC=SO:0001583|missense_variant;ORIGIN=0;Pangolin=ENSG00000116678.20|50:0.0|-6:-0.07
chr1	65601856	874018	T	C	.	.	ALLELEID=864752;CLNDN=Leptin_receptor_deficiency;CLNDISDB=MONDO:MONDO:0013992,MedGen:C3554225,OMIM:614963,Orphanet:ORPHA179494;CLNHGVS=NC_000001.11:g.65601856T>C;CLNREVSTAT=criteria_provided,_single_submitter;CLNSIG=Uncertain_significance;CLNVC=single_nucleotide_variant;CLNVCSO=SO:0001483;CLNVI=Illumina_Clinical_Services_Laboratory,Illumina:1340854;GENEINFO=LEPR:3953;MC=SO:0001819|synonymous_variant;ORIGIN=1;Pangolin=ENSG00000116678.20|-13:0.33|45:-0.26
chr1	65601898	874950	C	T	.	.	ALLELEID=864753;CLNDN=Leptin_receptor_deficiency;CLNDISDB=MONDO:MONDO:0013992,MedGen:C3554225,OMIM:614963,Orphanet:ORPHA179494;CLNHGVS=NC_000001.11:g.65601898C>T;CLNREVSTAT=criteria_provided,_single_submitter;CLNSIG=Uncertain_significance;CLNVC=single_nucleotide_variant;CLNVCSO=SO:0001483;CLNVI=Illumina_Clinical_Services_Laboratory,Illumina:109873;GENEINFO=LEPR:3953;MC=SO:0001819|synonymous_variant;ORIGIN=1;Pangolin=ENSG00000116678.20|-3:0.0|3:-0.35
chr1	65601931	874951	G	A	.	.	ALLELEID=864754;CLNDN=Leptin_receptor_deficiency;CLNDISDB=MONDO:MONDO:0013992,MedGen:C3554225,OMIM:614963,Orphanet:ORPHA179494;CLNHGVS=NC_000001.11:g.65601931G>A;CLNREVSTAT=criteria_provided,_single_submitter;CLNSIG=Uncertain_significance;CLNVC=single_nucleotide_variant;CLNVCSO=SO:0001483;CLNVI=Illumina_Clinical_Services_Laboratory,Illumina:661384;GENEINFO=LEPR:3953;MC=SO:0001819|synonymous_variant;ORIGIN=1;Pangolin=ENSG00000116678.20|2:0.0|-30:-0.25
chr1	65605045	297994	C	A	.	.	AF_ESP=0.00023;AF_EXAC=4e-05;ALLELEID=283224;CLNDN=Leptin_receptor_deficiency|Monogenic_Non-Syndromic_Obesity;CLNDISDB=MONDO:MONDO:0013992,MedGen:C3554225,OMIM:614963,Orphanet:ORPHA179494|MedGen:CN239457;CLNHGVS=NC_000001.11:g.65605045C>A;CLNREVSTAT=criteria_provided,_single_submitter;CLNSIG=Uncertain_significance;CLNVC=single_nucleotide_variant;CLNVCSO=SO:0001483;CLNVI=Illumina_Clinical_Services_Laboratory,Illumina:730003;GENEINFO=LEPR:3953;MC=SO:0001583|missense_variant;ORIGIN=1;RS=143319015;Pangolin=ENSG00000116678.20|-7:0.01|-7:-0.01
chr1	65605047	874952	T	A	.	.	ALLELEID=864755;CLNDN=Leptin_receptor_deficiency;CLNDISDB=MONDO:MONDO:0013992,MedGen:C3554225,OMIM:614963,Orphanet:ORPHA179494;CLNHGVS=NC_000001.11:g.65605047T>A;CLNREVSTAT=criteria_provided,_single_submitter;CLNSIG=Uncertain_significance;CLNVC=single_nucleotide_variant;CLNVCSO=SO:0001483;CLNVI=Illumina_Clinical_Services_Laboratory,Illumina:820424;GENEINFO=LEPR:3953;MC=SO:0001819|synonymous_variant;ORIGIN=1;Pangolin=ENSG00000116678.20|-9:0.03|-3:-0.0
chr1	65608784	874953	A	G	.	.	ALLELEID=864756;CLNDN=Leptin_receptor_deficiency;CLNDISDB=MONDO:MONDO:0013992,MedGen:C3554225,OMIM:614963,Orphanet:ORPHA179494;CLNHGVS=NC_000001.11:g.65608784A>G;CLNREVSTAT=criteria_provided,_single_submitter;CLNSIG=Uncertain_significance;CLNVC=single_nucleotide_variant;CLNVCSO=SO:0001483;CLNVI=Illumina_Clinical_Services_Laboratory,Illumina:704547;GENEINFO=LEPR:3953;MC=SO:0001819|synonymous_variant;ORIGIN=1;Pangolin=ENSG00000116678.20|-31:0.04|-26:-0.0
chr1	65608801	804986	T	A	.	.	ALLELEID=792901;CLNDN=not_provided;CLNDISDB=MedGen:CN517202;CLNHGVS=NC_000001.11:g.65608801T>A;CLNREVSTAT=criteria_provided,_single_submitter;CLNSIG=Uncertain_significance;CLNVC=single_nucleotide_variant;CLNVCSO=SO:0001483;GENEINFO=LEPR:3953;MC=SO:0001583|missense_variant;ORIGIN=1;RS=755235061;Pangolin=ENSG00000116678.20|-48:0.01|-26:-0.0
chr1	65608850	874954	C	T	.	.	ALLELEID=864757;CLNDN=Leptin_receptor_deficiency;CLNDISDB=MONDO:MONDO:0013992,MedGen:C3554225,OMIM:614963,Orphanet:ORPHA179494;CLNHGVS=NC_000001.11:g.65608850C>T;CLNREVSTAT=criteria_provided,_single_submitter;CLNSIG=Uncertain_significance;CLNVC=single_nucleotide_variant;CLNVCSO=SO:0001483;CLNVI=Illumina_Clinical_Services_Laboratory,Illumina:1311602;GENEINFO=LEPR:3953;MC=SO:0001819|synonymous_variant;ORIGIN=1;Pangolin=ENSG00000116678.20|13:0.01|0:-0.0
chr1	65610269	393446	G	T	.	.	ALLELEID=380265;CLNDN=Monogenic_diabetes;CLNDISDB=MONDO:MONDO:0015967,MedGen:C3888631,Orphanet:ORPHA183625;CLNHGVS=NC_000001.11:g.65610269G>T;CLNREVSTAT=criteria_provided,_single_submitter;CLNSIG=Uncertain_significance;CLNVC=single_nucleotide_variant;CLNVCSO=SO:0001483;GENEINFO=LEPR:3953;MC=SO:0001583|missense_variant;ORIGIN=0;RS=1805094;Pangolin=ENSG00000116678.20|-40:0.0|27:-0.09
chr1	65616058	874955	C	T	.	.	ALLELEID=864758;CLNDN=Leptin_receptor_deficiency;CLNDISDB=MONDO:MONDO:0013992,MedGen:C3554225,OMIM:614963,Orphanet:ORPHA179494;CLNHGVS=NC_000001.11:g.65616058C>T;CLNREVSTAT=criteria_provided,_single_submitter;CLNSIG=Uncertain_significance;CLNVC=single_nucleotide_variant;CLNVCSO=SO:0001483;CLNVI=Illumina_Clinical_Services_Laboratory,Illumina:637346;GENEINFO=LEPR:3953;MC=SO:0001819|synonymous_variant;ORIGIN=1;Pangolin=ENSG00000116678.20|-21:0.0|-50:-0.0
chr1	65616115	297995	C	T	.	.	ALLELEID=281133;CLNDN=Leptin_receptor_deficiency|Monogenic_Non-Syndromic_Obesity;CLNDISDB=MONDO:MONDO:0013992,MedGen:C3554225,OMIM:614963,Orphanet:ORPHA179494|MedGen:CN239457;CLNHGVS=NC_000001.11:g.65616115C>T;CLNREVSTAT=criteria_provided,_single_submitter;CLNSIG=Uncertain_significance;CLNVC=single_nucleotide_variant;CLNVCSO=SO:0001483;CLNVI=Illumina_Clinical_Services_Laboratory,Illumina:729659;GENEINFO=LEPR:3953;MC=SO:0001819|synonymous_variant;ORIGIN=1;RS=755504289;Pangolin=ENSG00000116678.20|17:0.0|-22:-0.0
chr1	65616165	804987	A	G	.	.	ALLELEID=792902;CLNDN=not_provided;CLNDISDB=MedGen:CN517202;CLNHGVS=NC_000001.11:g.65616165A>G;CLNREVSTAT=criteria_provided,_single_submitter;CLNSIG=Uncertain_significance;CLNVC=single_nucleotide_variant;CLNVCSO=SO:0001483;GENEINFO=LEPR:3953;MC=SO:0001583|missense_variant;ORIGIN=1;RS=1424702726;Pangolin=ENSG00000116678.20|1:0.0|8:-0.0
chr1	65616183	875881	T	C	.	.	ALLELEID=864759;CLNDN=Leptin_receptor_deficiency;CLNDISDB=MONDO:MONDO:0013992,MedGen:C3554225,OMIM:614963,Orphanet:ORPHA179494;CLNHGVS=NC_000001.11:g.65616183T>C;CLNREVSTAT=criteria_provided,_single_submitter;CLNSIG=Uncertain_significance;CLNVC=single_nucleotide_variant;CLNVCSO=SO:0001483;CLNVI=Illumina_Clinical_Services_Laboratory,Illumina:927302;GENEINFO=LEPR:3953;MC=SO:0001583|missense_variant;ORIGIN=1;Pangolin=ENSG00000116678.20|41:0.02|-10:-0.0
chr1	65616197	875882	T	G	.	.	ALLELEID=864760;CLNDN=Leptin_receptor_deficiency;CLNDISDB=MONDO:MONDO:0013992,MedGen:C3554225,OMIM:614963,Orphanet:ORPHA179494;CLNHGVS=NC_000001.11:g.65616197T>G;CLNREVSTAT=criteria_provided,_single_submitter;CLNSIG=Uncertain_significance;CLNVC=single_nucleotide_variant;CLNVCSO=SO:0001483;CLNVI=Illumina_Clinical_Services_Laboratory,Illumina:1394983;GENEINFO=LEPR:3953;MC=SO:0001583|missense_variant;ORIGIN=1;Pangolin=ENSG00000116678.20|27:0.02|37:-0.0
chr1	65617972	931429	G	A	.	.	ALLELEID=918645;CLNDN=Leptin_receptor_deficiency;CLNDISDB=MONDO:MONDO:0013992,MedGen:C3554225,OMIM:614963,Orphanet:ORPHA179494;CLNHGVS=NC_000001.11:g.65617972G>A;CLNREVSTAT=criteria_provided,_single_submitter;CLNSIG=Uncertain_significance;CLNVC=single_nucleotide_variant;CLNVCSO=SO:0001483;GENEINFO=LEPR:3953;MC=SO:0001583|missense_variant;ORIGIN=0;Pangolin=ENSG00000116678.20|32:0.12|-8:-0.09
chr1	65618011	875883	G	A	.	.	ALLELEID=864761;CLNDN=Leptin_receptor_deficiency;CLNDISDB=MONDO:MONDO:0013992,MedGen:C3554225,OMIM:614963,Orphanet:ORPHA179494;CLNHGVS=NC_000001.11:g.65618011G>A;CLNREVSTAT=criteria_provided,_multiple_submitters,_no_conflicts;CLNSIG=Uncertain_significance;CLNVC=single_nucleotide_variant;CLNVCSO=SO:0001483;CLNVI=Illumina_Clinical_Services_Laboratory,Illumina:128025;GENEINFO=LEPR:3953;MC=SO:0001583|missense_variant;ORIGIN=1;Pangolin=ENSG00000116678.20|-7:0.03|-47:-0.02
chr1	65618121	730209	A	C	.	.	AF_EXAC=0.00038;AF_TGP=0.0002;ALLELEID=732565;CLNDN=Leptin_receptor_deficiency|not_provided;CLNDISDB=MONDO:MONDO:0013992,MedGen:C3554225,OMIM:614963,Orphanet:ORPHA179494|MedGen:CN517202;CLNHGVS=NC_000001.11:g.65618121A>C;CLNREVSTAT=criteria_provided,_conflicting_interpretations;CLNSIG=Conflicting_interpretations_of_pathogenicity;CLNSIGCONF=Benign(1),Uncertain_significance(1);CLNVC=single_nucleotide_variant;CLNVCSO=SO:0001483;CLNVI=Illumina_Clinical_Services_Laboratory,Illumina:726156;GENEINFO=LEPR:3953;MC=SO:0001819|synonymous_variant;ORIGIN=1;RS=13306528;Pangolin=ENSG00000116678.20|13:0.0|25:-0.04
chr1	65618141	804988	T	G	.	.	ALLELEID=792903;CLNDN=not_provided;CLNDISDB=MedGen:CN517202;CLNHGVS=NC_000001.11:g.65618141T>G;CLNREVSTAT=criteria_provided,_single_submitter;CLNSIG=Uncertain_significance;CLNVC=single_nucleotide_variant;CLNVCSO=SO:0001483;GENEINFO=LEPR:3953;MC=SO:0001583|missense_variant;ORIGIN=1;RS=1570831442;Pangolin=ENSG00000116678.20|5:0.01|5:-0.01
chr1	65619929	297996	T	G	.	.	ALLELEID=283238;CLNDN=Leptin_receptor_deficiency|Monogenic_Non-Syndromic_Obesity;CLNDISDB=MONDO:MONDO:0013992,MedGen:C3554225,OMIM:614963,Orphanet:ORPHA179494|MedGen:CN239457;CLNHGVS=NC_000001.11:g.65619929T>G;CLNREVSTAT=criteria_provided,_single_submitter;CLNSIG=Uncertain_significance;CLNVC=single_nucleotide_variant;CLNVCSO=SO:0001483;CLNVI=Illumina_Clinical_Services_Laboratory,Illumina:556293;GENEINFO=LEPR:3953;MC=SO:0001583|missense_variant;ORIGIN=1;RS=746887338;Pangolin=ENSG00000116678.20|1:0.01|-1:-0.05
chr1	65636215	297997	A	G	.	.	AF_ESP=8e-05;AF_EXAC=0.00087;AF_TGP=0.0006;ALLELEID=281750;CLNDN=Leptin_receptor_deficiency|Monogenic_diabetes|Monogenic_Non-Syndromic_Obesity;CLNDISDB=MONDO:MONDO:0013992,MedGen:C3554225,OMIM:614963,Orphanet:ORPHA179494|MONDO:MONDO:0015967,MedGen:C3888631,Orphanet:ORPHA183625|MedGen:CN239457;CLNHGVS=NC_000001.11:g.65636215A>G;CLNREVSTAT=criteria_provided,_multiple_submitters,_no_conflicts;CLNSIG=Uncertain_significance;CLNVC=single_nucleotide_variant;CLNVCSO=SO:0001483;CLNVI=Illumina_Clinical_Services_Laboratory,Illumina:658068;GENEINFO=LEPR:3953;MC=SO:0001583|missense_variant;ORIGIN=1;RS=142647085;Pangolin=ENSG00000116678.20|-24:0.0|-24:-0.01
chr1	65636245	1064513	C	T	.	.	ALLELEID=1052703;CLNDN=Peripheral_precocious_puberty;CLNDISDB=MONDO:MONDO:0015791,MedGen:CN293962,Orphanet:ORPHA178040;CLNHGVS=NC_000001.11:g.65636245C>T;CLNREVSTAT=no_assertion_criteria_provided;CLNSIG=Uncertain_significance;CLNVC=single_nucleotide_variant;CLNVCSO=SO:0001483;GENEINFO=LEPR:3953;MC=SO:0001583|missense_variant;ORIGIN=0;Pangolin=ENSG00000116678.20|15:0.01|-50:-0.01
chr1	65636435	917430	C	A	.	.	ALLELEID=905742;CLNDN=Monogenic_diabetes;CLNDISDB=MONDO:MONDO:0015967,MedGen:C3888631,Orphanet:ORPHA183625;CLNHGVS=NC_000001.11:g.65636435C>A;CLNREVSTAT=criteria_provided,_single_submitter;CLNSIG=Uncertain_significance;CLNVC=single_nucleotide_variant;CLNVCSO=SO:0001483;CLNVI=Personalized_Diabetes_Medicine_Program,University_of_Maryland_School_of_Medicine:PDMP1369;GENEINFO=LEPR:3953;MC=SO:0001583|missense_variant;ORIGIN=0;Pangolin=ENSG00000116678.20|-5:0.08|-13:-0.0
chr1	65636487	297998	C	G	.	.	AF_EXAC=1e-05;ALLELEID=283242;CLNDN=Leptin_receptor_deficiency|Monogenic_Non-Syndromic_Obesity;CLNDISDB=MONDO:MONDO:0013992,MedGen:C3554225,OMIM:614963,Orphanet:ORPHA179494|MedGen:CN239457;CLNHGVS=NC_000001.11:g.65636487C>G;CLNREVSTAT=criteria_provided,_single_submitter;CLNSIG=Uncertain_significance;CLNVC=single_nucleotide_variant;CLNVCSO=SO:0001483;CLNVI=Illumina_Clinical_Services_Laboratory,Illumina:552305;GENEINFO=LEPR:3953;MC=SO:0001583|missense_variant;ORIGIN=1;RS=751719702;Pangolin=ENSG00000116678.20|25:0.0|16:-0.0
chr1	65636536	297999	A	T	.	.	AF_ESP=0.00038;AF_EXAC=0.00185;AF_TGP=0.0018;ALLELEID=281751;CLNDN=Leptin_receptor_deficiency|Monogenic_diabetes|Monogenic_Non-Syndromic_Obesity;CLNDISDB=MONDO:MONDO:0013992,MedGen:C3554225,OMIM:614963,Orphanet:ORPHA179494|MONDO:MONDO:0015967,MedGen:C3888631,Orphanet:ORPHA183625|MedGen:CN239457;CLNHGVS=NC_000001.11:g.65636536A>T;CLNREVSTAT=criteria_provided,_conflicting_interpretations;CLNSIG=Conflicting_interpretations_of_pathogenicity;CLNSIGCONF=Likely_benign(1),Uncertain_significance(2);CLNVC=single_nucleotide_variant;CLNVCSO=SO:0001483;CLNVI=Illumina_Clinical_Services_Laboratory,Illumina:294897|Personalized_Diabetes_Medicine_Program,University_of_Maryland_School_of_Medicine:PDMP1158;GENEINFO=LEPR:3953;MC=SO:0001583|missense_variant;ORIGIN=1;RS=145651189;Pangolin=ENSG00000116678.20|-24:0.0|0:-0.0
chr1	65636558	876875	C	G	.	.	ALLELEID=864762;CLNDN=Leptin_receptor_deficiency;CLNDISDB=MONDO:MONDO:0013992,MedGen:C3554225,OMIM:614963,Orphanet:ORPHA179494;CLNHGVS=NC_000001.11:g.65636558C>G;CLNREVSTAT=criteria_provided,_single_submitter;CLNSIG=Uncertain_significance;CLNVC=single_nucleotide_variant;CLNVCSO=SO:0001483;CLNVI=Illumina_Clinical_Services_Laboratory,Illumina:546114;GENEINFO=LEPR:3953;MC=SO:0001583|missense_variant;ORIGIN=1;Pangolin=ENSG00000116678.20|-46:0.0|-22:-0.0
chr1	65636595	298001	T	C	.	.	AF_ESP=0.00031;AF_EXAC=0.00042;AF_TGP=0.0002;ALLELEID=281139;CLNDN=Leptin_receptor_deficiency|Monogenic_Non-Syndromic_Obesity;CLNDISDB=MONDO:MONDO:0013992,MedGen:C3554225,OMIM:614963,Orphanet:ORPHA179494|MedGen:CN239457;CLNHGVS=NC_000001.11:g.65636595T>C;CLNREVSTAT=criteria_provided,_single_submitter;CLNSIG=Uncertain_significance;CLNVC=single_nucleotide_variant;CLNVCSO=SO:0001483;CLNVI=Illumina_Clinical_Services_Laboratory,Illumina:231330;GENEINFO=LEPR:3953;MC=SO:0001819|synonymous_variant;ORIGIN=1;RS=34130975;Pangolin=ENSG00000116678.20|3:0.0|-46:-0.0
chr1	65636631	298002	A	G	.	.	ALLELEID=281752;CLNDN=Leptin_receptor_deficiency|Monogenic_Non-Syndromic_Obesity;CLNDISDB=MONDO:MONDO:0013992,MedGen:C3554225,OMIM:614963,Orphanet:ORPHA179494|MedGen:CN239457;CLNHGVS=NC_000001.11:g.65636631A>G;CLNREVSTAT=criteria_provided,_single_submitter;CLNSIG=Uncertain_significance;CLNVC=single_nucleotide_variant;CLNVCSO=SO:0001483;CLNVI=Illumina_Clinical_Services_Laboratory,Illumina:84741;GENEINFO=LEPR:3953;MC=SO:0001583|missense_variant;ORIGIN=1;RS=886046505;Pangolin=ENSG00000116678.20|-1:0.0|37:-0.0
chr1	65636764	549505	A	G	.	.	AF_ESP=0.00108;AF_EXAC=0.0002;AF_TGP=0.0006;ALLELEID=539989;CLNDN=Monogenic_diabetes;CLNDISDB=MONDO:MONDO:0015967,MedGen:C3888631,Orphanet:ORPHA183625;CLNHGVS=NC_000001.11:g.65636764A>G;CLNREVSTAT=criteria_provided,_single_submitter;CLNSIG=Uncertain_significance;CLNVC=single_nucleotide_variant;CLNVCSO=SO:0001483;CLNVI=Personalized_Diabetes_Medicine_Program,University_of_Maryland_School_of_Medicine:PDMP1159;GENEINFO=LEPR:3953;MC=SO:0001583|missense_variant;ORIGIN=0;RS=149329546;Pangolin=ENSG00000116678.20|-5:0.0|2:-0.0
chr1	65636770	435747	A	G	.	.	AF_EXAC=7e-05;ALLELEID=427861;CLNDN=not_specified;CLNDISDB=MedGen:CN169374;CLNHGVS=NC_000001.11:g.65636770A>G;CLNREVSTAT=criteria_provided,_single_submitter;CLNSIG=Uncertain_significance;CLNVC=single_nucleotide_variant;CLNVCSO=SO:0001483;GENEINFO=LEPR:3953;MC=SO:0001583|missense_variant;ORIGIN=1;RS=754019392;Pangolin=ENSG00000116678.20|-4:0.0|-11:-0.0
chr1	65636934	36466	A	G	.	.	AF_ESP=0.00377;AF_EXAC=0.0029;AF_TGP=0.0006;ALLELEID=45129;CLNDN=Obesity|Leptin_receptor_deficiency|Monogenic_Non-Syndromic_Obesity|not_provided;CLNDISDB=Human_Phenotype_Ontology:HP:0001513,MeSH:D009765,MedGen:C0028754,OMIM:601665,SNOMED_CT:414916001|MONDO:MONDO:0013992,MedGen:C3554225,OMIM:614963,Orphanet:ORPHA179494|MedGen:CN239457|MedGen:CN517202;CLNHGVS=NC_000001.11:g.65636934A>G;CLNREVSTAT=criteria_provided,_conflicting_interpretations;CLNSIG=Conflicting_interpretations_of_pathogenicity;CLNSIGCONF=Benign(1),Likely_benign(1),Uncertain_significance(2);CLNVC=single_nucleotide_variant;CLNVCSO=SO:0001483;CLNVI=Illumina_Clinical_Services_Laboratory,Illumina:84022;GENEINFO=LEPR:3953;MC=SO:0001819|synonymous_variant;ORIGIN=1;RS=61781316;Pangolin=ENSG00000116678.20|-25:0.0|-17:-0.0
chr1	65636954	874074	A	T	.	.	ALLELEID=864763;CLNDN=Leptin_receptor_deficiency;CLNDISDB=MONDO:MONDO:0013992,MedGen:C3554225,OMIM:614963,Orphanet:ORPHA179494;CLNHGVS=NC_000001.11:g.65636954A>T;CLNREVSTAT=criteria_provided,_single_submitter;CLNSIG=Uncertain_significance;CLNVC=single_nucleotide_variant;CLNVCSO=SO:0001483;CLNVI=Illumina_Clinical_Services_Laboratory,Illumina:1645768;GENEINFO=LEPR:3953;MC=SO:0001583|missense_variant;ORIGIN=1;Pangolin=ENSG00000116678.20|-37:0.01|50:-0.0
chr1	65636996	298003	T	C	.	.	AF_ESP=0.00108;AF_EXAC=0.00032;AF_TGP=0.0004;ALLELEID=281140;CLNDN=Leptin_receptor_deficiency|Monogenic_diabetes|Monogenic_Non-Syndromic_Obesity;CLNDISDB=MONDO:MONDO:0013992,MedGen:C3554225,OMIM:614963,Orphanet:ORPHA179494|MONDO:MONDO:0015967,MedGen:C3888631,Orphanet:ORPHA183625|MedGen:CN239457;CLNHGVS=NC_000001.11:g.65636996T>C;CLNREVSTAT=criteria_provided,_multiple_submitters,_no_conflicts;CLNSIG=Uncertain_significance;CLNVC=single_nucleotide_variant;CLNVCSO=SO:0001483;CLNVI=Illumina_Clinical_Services_Laboratory,Illumina:738340;GENEINFO=LEPR:3953;MC=SO:0001583|missense_variant;ORIGIN=1;RS=145685060;Pangolin=ENSG00000116678.20|15:0.0|8:-0.0
chr1	65637008	435748	CTG	C	.	.	ALLELEID=427862;CLNDN=not_specified;CLNDISDB=MedGen:CN169374;CLNHGVS=NC_000001.11:g.65637010_65637011GT[1];CLNREVSTAT=criteria_provided,_single_submitter;CLNSIG=Uncertain_significance;CLNVC=Microsatellite;CLNVCSO=SO:0000289;GENEINFO=LEPR:3953;MC=SO:0001589|frameshift_variant;ORIGIN=1;RS=756571131;Pangolin=ENSG00000116678.20|44:0.01|3:-0.0
chr1	65637063	874075	G	C	.	.	ALLELEID=864764;CLNDN=Leptin_receptor_deficiency;CLNDISDB=MONDO:MONDO:0013992,MedGen:C3554225,OMIM:614963,Orphanet:ORPHA179494;CLNHGVS=NC_000001.11:g.65637063G>C;CLNREVSTAT=criteria_provided,_single_submitter;CLNSIG=Uncertain_significance;CLNVC=single_nucleotide_variant;CLNVCSO=SO:0001483;CLNVI=Illumina_Clinical_Services_Laboratory,Illumina:623089;GENEINFO=LEPR:3953;MC=SO:0001624|3_prime_UTR_variant;ORIGIN=1;Pangolin=ENSG00000116678.20|-11:0.04|-33:-0.0
chr1	65637114	874076	A	G	.	.	ALLELEID=864765;CLNDN=Leptin_receptor_deficiency;CLNDISDB=MONDO:MONDO:0013992,MedGen:C3554225,OMIM:614963,Orphanet:ORPHA179494;CLNHGVS=NC_000001.11:g.65637114A>G;CLNREVSTAT=criteria_provided,_single_submitter;CLNSIG=Uncertain_significance;CLNVC=single_nucleotide_variant;CLNVCSO=SO:0001483;CLNVI=Illumina_Clinical_Services_Laboratory,Illumina:614312;GENEINFO=LEPR:3953;MC=SO:0001624|3_prime_UTR_variant;ORIGIN=1;Pangolin=ENSG00000116678.20|50:0.0|-50:-0.0
chr1	65637127	298005	T	C	.	.	ALLELEID=281144;CLNDN=Leptin_receptor_deficiency|Monogenic_Non-Syndromic_Obesity;CLNDISDB=MONDO:MONDO:0013992,MedGen:C3554225,OMIM:614963,Orphanet:ORPHA179494|MedGen:CN239457;CLNHGVS=NC_000001.11:g.65637127T>C;CLNREVSTAT=criteria_provided,_single_submitter;CLNSIG=Uncertain_significance;CLNVC=single_nucleotide_variant;CLNVCSO=SO:0001483;CLNVI=Illumina_Clinical_Services_Laboratory,Illumina:270013;GENEINFO=LEPR:3953;ORIGIN=1;RS=886046506;Pangolin=ENSG00000116678.20|37:0.0|13:-0.0
chr1	65637168	875003	A	G	.	.	ALLELEID=864766;CLNDN=Leptin_receptor_deficiency;CLNDISDB=MONDO:MONDO:0013992,MedGen:C3554225,OMIM:614963,Orphanet:ORPHA179494;CLNHGVS=NC_000001.11:g.65637168A>G;CLNREVSTAT=criteria_provided,_single_submitter;CLNSIG=Uncertain_significance;CLNVC=single_nucleotide_variant;CLNVCSO=SO:0001483;CLNVI=Illumina_Clinical_Services_Laboratory,Illumina:643791;GENEINFO=LEPR:3953;MC=SO:0001624|3_prime_UTR_variant;ORIGIN=1;Pangolin=ENSG00000116678.20|-4:0.0|32:-0.0
chr1	65637203	298006	A	C	.	.	ALLELEID=281759;CLNDN=Leptin_receptor_deficiency|Monogenic_Non-Syndromic_Obesity;CLNDISDB=MONDO:MONDO:0013992,MedGen:C3554225,OMIM:614963,Orphanet:ORPHA179494|MedGen:CN239457;CLNHGVS=NC_000001.11:g.65637203A>C;CLNREVSTAT=criteria_provided,_single_submitter;CLNSIG=Uncertain_significance;CLNVC=single_nucleotide_variant;CLNVCSO=SO:0001483;CLNVI=Illumina_Clinical_Services_Laboratory,Illumina:242347;GENEINFO=LEPR:3953;ORIGIN=1;RS=886046507;Pangolin=ENSG00000116678.20|5:0.0|-39:-0.0
chr1	65637216	298007	C	T	.	.	AF_TGP=0.0002;ALLELEID=282950;CLNDN=Leptin_receptor_deficiency|Monogenic_Non-Syndromic_Obesity;CLNDISDB=MONDO:MONDO:0013992,MedGen:C3554225,OMIM:614963,Orphanet:ORPHA179494|MedGen:CN239457;CLNHGVS=NC_000001.11:g.65637216C>T;CLNREVSTAT=criteria_provided,_single_submitter;CLNSIG=Uncertain_significance;CLNVC=single_nucleotide_variant;CLNVCSO=SO:0001483;CLNVI=Illumina_Clinical_Services_Laboratory,Illumina:697916;GENEINFO=LEPR:3953;ORIGIN=1;RS=577287309;Pangolin=ENSG00000116678.20|23:0.0|-8:-0.0
chr1	65637266	875005	G	T	.	.	ALLELEID=864768;CLNDN=Leptin_receptor_deficiency;CLNDISDB=MONDO:MONDO:0013992,MedGen:C3554225,OMIM:614963,Orphanet:ORPHA179494;CLNHGVS=NC_000001.11:g.65637266G>T;CLNREVSTAT=criteria_provided,_single_submitter;CLNSIG=Uncertain_significance;CLNVC=single_nucleotide_variant;CLNVCSO=SO:0001483;CLNVI=Illumina_Clinical_Services_Laboratory,Illumina:238531;GENEINFO=LEPR:3953;MC=SO:0001624|3_prime_UTR_variant;ORIGIN=1;Pangolin=ENSG00000116678.20|5:0.0|38:-0.0
chr1	65637302	875006	G	C	.	.	ALLELEID=864769;CLNDN=Leptin_receptor_deficiency;CLNDISDB=MONDO:MONDO:0013992,MedGen:C3554225,OMIM:614963,Orphanet:ORPHA179494;CLNHGVS=NC_000001.11:g.65637302G>C;CLNREVSTAT=criteria_provided,_single_submitter;CLNSIG=Uncertain_significance;CLNVC=single_nucleotide_variant;CLNVCSO=SO:0001483;CLNVI=Illumina_Clinical_Services_Laboratory,Illumina:932952;GENEINFO=LEPR:3953;MC=SO:0001624|3_prime_UTR_variant;ORIGIN=1;Pangolin=ENSG00000116678.20|2:0.0|-5:-0.0
chr1	65637418	298009	T	C	.	.	AF_TGP=0.0016;ALLELEID=281763;CLNDN=Leptin_receptor_deficiency|Monogenic_Non-Syndromic_Obesity;CLNDISDB=MONDO:MONDO:0013992,MedGen:C3554225,OMIM:614963,Orphanet:ORPHA179494|MedGen:CN239457;CLNHGVS=NC_000001.11:g.65637418T>C;CLNREVSTAT=criteria_provided,_single_submitter;CLNSIG=Uncertain_significance;CLNVC=single_nucleotide_variant;CLNVCSO=SO:0001483;CLNVI=Illumina_Clinical_Services_Laboratory,Illumina:84020;GENEINFO=LEPR:3953;ORIGIN=1;RS=375886561;Pangolin=ENSG00000116678.20|1:0.0|24:-0.0
chr1	65637468	875007	C	T	.	.	ALLELEID=864770;CLNDN=Leptin_receptor_deficiency;CLNDISDB=MONDO:MONDO:0013992,MedGen:C3554225,OMIM:614963,Orphanet:ORPHA179494;CLNHGVS=NC_000001.11:g.65637468C>T;CLNREVSTAT=criteria_provided,_single_submitter;CLNSIG=Uncertain_significance;CLNVC=single_nucleotide_variant;CLNVCSO=SO:0001483;CLNVI=Illumina_Clinical_Services_Laboratory,Illumina:217420;GENEINFO=LEPR:3953;MC=SO:0001624|3_prime_UTR_variant;ORIGIN=1;Pangolin=ENSG00000116678.20|13:0.0|-26:-0.0
chr1	67004422	288787	T	C	.	.	AF_ESP=8e-05;AF_EXAC=7e-05;ALLELEID=273024;CLNDN=not_provided;CLNDISDB=MedGen:CN517202;CLNHGVS=NC_000001.11:g.67004422T>C;CLNREVSTAT=criteria_provided,_single_submitter;CLNSIG=Uncertain_significance;CLNVC=single_nucleotide_variant;CLNVCSO=SO:0001483;GENEINFO=SLC35D1:23169;MC=SO:0001583|missense_variant;ORIGIN=1;RS=372640176;Pangolin=ENSG00000116704.8|26:0.14|11:-0.0
chr1	67009151	967179	TAA	T	.	.	ALLELEID=952508;CLNDN=Schneckenbecken_dysplasia;CLNDISDB=MONDO:MONDO:0010013,MedGen:C0432194,OMIM:269250,Orphanet:ORPHA3144,SNOMED_CT:254049009;CLNHGVS=NC_000001.11:g.67009152_67009153del;CLNREVSTAT=criteria_provided,_single_submitter;CLNSIG=Uncertain_significance;CLNVC=Deletion;CLNVCSO=SO:0000159;GENEINFO=SLC35D1:23169;MC=SO:0001589|frameshift_variant;ORIGIN=1;Pangolin=ENSG00000116704.8|39:0.0|16:-0.08
chr1	67020409	662949	T	C	.	.	AF_ESP=0.00031;AF_EXAC=0.00078;AF_TGP=0.0002;ALLELEID=628249;CLNDN=Schneckenbecken_dysplasia;CLNDISDB=MONDO:MONDO:0010013,MedGen:C0432194,OMIM:269250,Orphanet:ORPHA3144,SNOMED_CT:254049009;CLNHGVS=NC_000001.11:g.67020409T>C;CLNREVSTAT=criteria_provided,_single_submitter;CLNSIG=Uncertain_significance;CLNVC=single_nucleotide_variant;CLNVCSO=SO:0001483;GENEINFO=SLC35D1:23169;MC=SO:0001583|missense_variant;ORIGIN=1;RS=199585658;Pangolin=ENSG00000116704.8|15:0.0|-40:-0.0
chr1	67020431	440280	C	T	.	.	AF_ESP=0.00069;AF_EXAC=0.00058;AF_TGP=0.0004;ALLELEID=433925;CLNDN=Schneckenbecken_dysplasia|not_specified|not_provided;CLNDISDB=MONDO:MONDO:0010013,MedGen:C0432194,OMIM:269250,Orphanet:ORPHA3144,SNOMED_CT:254049009|MedGen:CN169374|MedGen:CN517202;CLNHGVS=NC_000001.11:g.67020431C>T;CLNREVSTAT=criteria_provided,_conflicting_interpretations;CLNSIG=Conflicting_interpretations_of_pathogenicity;CLNSIGCONF=Likely_benign(2),Uncertain_significance(1);CLNVC=single_nucleotide_variant;CLNVCSO=SO:0001483;CLNVI=ARUP_Laboratories,_Molecular_Genetics_and_Genomics,ARUP_Laboratories:118980;GENEINFO=SLC35D1:23169;MC=SO:0001583|missense_variant;ORIGIN=1;RS=143218310;Pangolin=ENSG00000116704.8|-7:0.0|16:-0.0
chr1	67020433	1038736	T	C	.	.	ALLELEID=1023483;CLNDN=Schneckenbecken_dysplasia;CLNDISDB=MONDO:MONDO:0010013,MedGen:C0432194,OMIM:269250,Orphanet:ORPHA3144,SNOMED_CT:254049009;CLNHGVS=NC_000001.11:g.67020433T>C;CLNREVSTAT=criteria_provided,_single_submitter;CLNSIG=Uncertain_significance;CLNVC=single_nucleotide_variant;CLNVCSO=SO:0001483;GENEINFO=SLC35D1:23169;MC=SO:0001583|missense_variant;ORIGIN=1;Pangolin=ENSG00000116704.8|13:0.0|14:-0.0
chr1	67042253	856165	T	C	.	.	ALLELEID=824388;CLNDN=Schneckenbecken_dysplasia;CLNDISDB=MONDO:MONDO:0010013,MedGen:C0432194,OMIM:269250,Orphanet:ORPHA3144,SNOMED_CT:254049009;CLNHGVS=NC_000001.11:g.67042253T>C;CLNREVSTAT=criteria_provided,_single_submitter;CLNSIG=Uncertain_significance;CLNVC=single_nucleotide_variant;CLNVCSO=SO:0001483;GENEINFO=SLC35D1:23169;MC=SO:0001583|missense_variant;ORIGIN=1;Pangolin=ENSG00000116704.8|-17:0.0|-4:-0.0
chr1	67042258	1049524	T	C	.	.	ALLELEID=1037052;CLNDN=not_provided;CLNDISDB=MedGen:CN517202;CLNHGVS=NC_000001.11:g.67042258T>C;CLNREVSTAT=no_assertion_criteria_provided;CLNSIG=Uncertain_significance;CLNVC=single_nucleotide_variant;CLNVCSO=SO:0001483;GENEINFO=SLC35D1:23169;MC=SO:0001583|missense_variant;ORIGIN=0;Pangolin=ENSG00000116704.8|-9:0.0|-22:-0.0
chr1	67049789	845566	C	A	.	.	ALLELEID=824389;CLNDN=Schneckenbecken_dysplasia;CLNDISDB=MONDO:MONDO:0010013,MedGen:C0432194,OMIM:269250,Orphanet:ORPHA3144,SNOMED_CT:254049009;CLNHGVS=NC_000001.11:g.67049789C>A;CLNREVSTAT=criteria_provided,_single_submitter;CLNSIG=Uncertain_significance;CLNVC=single_nucleotide_variant;CLNVCSO=SO:0001483;GENEINFO=SLC35D1:23169;MC=SO:0001583|missense_variant;ORIGIN=1;Pangolin=ENSG00000116704.8|-8:0.0|-7:-0.01
chr1	67049807	661129	T	C	.	.	ALLELEID=628250;CLNDN=Schneckenbecken_dysplasia;CLNDISDB=MONDO:MONDO:0010013,MedGen:C0432194,OMIM:269250,Orphanet:ORPHA3144,SNOMED_CT:254049009;CLNHGVS=NC_000001.11:g.67049807T>C;CLNREVSTAT=criteria_provided,_single_submitter;CLNSIG=Uncertain_significance;CLNVC=single_nucleotide_variant;CLNVCSO=SO:0001483;GENEINFO=SLC35D1:23169;MC=SO:0001583|missense_variant;ORIGIN=1;RS=1407589659;Pangolin=ENSG00000116704.8|-25:0.0|39:-0.0
chr1	67050499	618369	G	A	.	.	ALLELEID=609432;CLNDN=not_provided;CLNDISDB=MedGen:CN517202;CLNHGVS=NC_000001.11:g.67050499G>A;CLNREVSTAT=criteria_provided,_single_submitter;CLNSIG=Uncertain_significance;CLNVC=single_nucleotide_variant;CLNVCSO=SO:0001483;CLNVI=ARUP_Laboratories,_Molecular_Genetics_and_Genomics,ARUP_Laboratories:173226;GENEINFO=SLC35D1:23169;MC=SO:0001583|missense_variant;ORIGIN=1;RS=1558168052;Pangolin=ENSG00000116704.8|-12:0.0|5:-0.01
chr1	67052794	642827	G	A	.	.	AF_ESP=0.00069;AF_EXAC=0.00068;AF_TGP=0.0006;ALLELEID=628251;CLNDN=Schneckenbecken_dysplasia;CLNDISDB=MONDO:MONDO:0010013,MedGen:C0432194,OMIM:269250,Orphanet:ORPHA3144,SNOMED_CT:254049009;CLNHGVS=NC_000001.11:g.67052794G>A;CLNREVSTAT=criteria_provided,_single_submitter;CLNSIG=Uncertain_significance;CLNVC=single_nucleotide_variant;CLNVCSO=SO:0001483;GENEINFO=SLC35D1:23169;MC=SO:0001583|missense_variant;ORIGIN=1;RS=145382776;Pangolin=ENSG00000116704.8|-23:0.0|-23:-0.0
chr1	67052980	502490	G	T	.	.	AF_ESP=0.00015;AF_EXAC=4e-05;AF_TGP=0.0002;ALLELEID=493914;CLNDN=not_provided;CLNDISDB=MedGen:CN517202;CLNHGVS=NC_000001.11:g.67052980G>T;CLNREVSTAT=criteria_provided,_single_submitter;CLNSIG=Uncertain_significance;CLNVC=single_nucleotide_variant;CLNVCSO=SO:0001483;GENEINFO=SLC35D1:23169;MC=SO:0001819|synonymous_variant;ORIGIN=1;RS=374766656;Pangolin=ENSG00000116704.8|9:0.06|50:-0.04
chr1	67053930	965733	C	G	.	.	ALLELEID=952509;CLNDN=Schneckenbecken_dysplasia;CLNDISDB=MONDO:MONDO:0010013,MedGen:C0432194,OMIM:269250,Orphanet:ORPHA3144,SNOMED_CT:254049009;CLNHGVS=NC_000001.11:g.67053930C>G;CLNREVSTAT=criteria_provided,_single_submitter;CLNSIG=Uncertain_significance;CLNVC=single_nucleotide_variant;CLNVCSO=SO:0001483;GENEINFO=SLC35D1:23169;MC=SO:0001583|missense_variant;ORIGIN=1;Pangolin=ENSG00000116704.8|0:0.0|-43:-0.0
chr1	67053974	530927	C	T	.	.	ALLELEID=516104;CLNDN=Schneckenbecken_dysplasia;CLNDISDB=MONDO:MONDO:0010013,MedGen:C0432194,OMIM:269250,Orphanet:ORPHA3144,SNOMED_CT:254049009;CLNHGVS=NC_000001.11:g.67053974C>T;CLNREVSTAT=criteria_provided,_single_submitter;CLNSIG=Uncertain_significance;CLNVC=single_nucleotide_variant;CLNVCSO=SO:0001483;GENEINFO=SLC35D1:23169;MC=SO:0001583|missense_variant;ORIGIN=1;RS=1553268935;Pangolin=ENSG00000116704.8|-2:0.0|-1:-0.01
chr1	67053977	1013855	T	C	.	.	ALLELEID=1002990;CLNDN=Schneckenbecken_dysplasia;CLNDISDB=MONDO:MONDO:0010013,MedGen:C0432194,OMIM:269250,Orphanet:ORPHA3144,SNOMED_CT:254049009;CLNHGVS=NC_000001.11:g.67053977T>C;CLNREVSTAT=criteria_provided,_single_submitter;CLNSIG=Uncertain_significance;CLNVC=single_nucleotide_variant;CLNVCSO=SO:0001483;GENEINFO=SLC35D1:23169;MC=SO:0001583|missense_variant;ORIGIN=1;Pangolin=ENSG00000116704.8|38:0.0|-4:-0.0
chr1	67169434	1059313	G	A	.	.	ALLELEID=1040312;CLNDN=not_provided;CLNDISDB=MedGen:CN517202;CLNHGVS=NC_000001.11:g.67169434G>A;CLNREVSTAT=criteria_provided,_single_submitter;CLNSIG=Uncertain_significance;CLNVC=single_nucleotide_variant;CLNVCSO=SO:0001483;GENEINFO=IL23R:149233;MC=SO:0001583|missense_variant;ORIGIN=1;Pangolin=ENSG00000162594.16|-30:0.0|1:-0.0ENSG00000203963.11|19:0.0|10:-0.0
chr1	67169593	1063418	C	T	.	.	ALLELEID=1040313;CLNDN=not_provided;CLNDISDB=MedGen:CN517202;CLNHGVS=NC_000001.11:g.67169593C>T;CLNREVSTAT=criteria_provided,_single_submitter;CLNSIG=Uncertain_significance;CLNVC=single_nucleotide_variant;CLNVCSO=SO:0001483;GENEINFO=IL23R:149233;MC=SO:0001583|missense_variant;ORIGIN=1;Pangolin=ENSG00000162594.16|10:0.0|45:-0.02ENSG00000203963.11|36:0.0|14:-0.0
chr1	67169615	992571	G	A	.	.	ALLELEID=980497;CLNDN=not_provided;CLNDISDB=MedGen:CN517202;CLNHGVS=NC_000001.11:g.67169615G>A;CLNREVSTAT=no_assertion_criteria_provided;CLNSIG=Uncertain_significance;CLNVC=single_nucleotide_variant;CLNVCSO=SO:0001483;CLNVI=OMIM_Allelic_Variant:607562.0002;GENEINFO=IL23R:149233;MC=SO:0001583|missense_variant;ORIGIN=1;Pangolin=ENSG00000162594.16|23:0.01|23:-0.0ENSG00000203963.11|2:0.0|17:-0.0
chr1	67206999	1063442	A	G	.	.	ALLELEID=1040314;CLNDN=not_provided;CLNDISDB=MedGen:CN517202;CLNHGVS=NC_000001.11:g.67206999A>G;CLNREVSTAT=criteria_provided,_single_submitter;CLNSIG=Uncertain_significance;CLNVC=single_nucleotide_variant;CLNVCSO=SO:0001483;GENEINFO=IL23R:149233;MC=SO:0001583|missense_variant;ORIGIN=1;Pangolin=ENSG00000162594.16|-1:0.0|8:-0.0ENSG00000203963.11|13:0.0|-45:-0.0
chr1	67255883	1050283	G	A	.	.	ALLELEID=1037053;CLNDN=not_provided;CLNDISDB=MedGen:CN517202;CLNHGVS=NC_000001.11:g.67255883G>A;CLNREVSTAT=no_assertion_criteria_provided;CLNSIG=Uncertain_significance;CLNVC=single_nucleotide_variant;CLNVCSO=SO:0001483;GENEINFO=IL23R:149233;MC=SO:0001583|missense_variant;ORIGIN=0;Pangolin=ENSG00000162594.16|50:0.0|44:-0.15
chr1	67258650	1047510	A	G	.	.	ALLELEID=1023484;CLNDN=not_provided;CLNDISDB=MedGen:CN517202;CLNHGVS=NC_000001.11:g.67258650A>G;CLNREVSTAT=criteria_provided,_single_submitter;CLNSIG=Uncertain_significance;CLNVC=single_nucleotide_variant;CLNVCSO=SO:0001483;GENEINFO=IL23R:149233;MC=SO:0001583|missense_variant;ORIGIN=1;Pangolin=ENSG00000162594.16|-1:0.01|7:-0.0
chr1	67258743	1001726	A	G	.	.	ALLELEID=987743;CLNDN=not_provided;CLNDISDB=MedGen:CN517202;CLNHGVS=NC_000001.11:g.67258743A>G;CLNREVSTAT=criteria_provided,_single_submitter;CLNSIG=Uncertain_significance;CLNVC=single_nucleotide_variant;CLNVCSO=SO:0001483;GENEINFO=IL23R:149233;MC=SO:0001583|missense_variant;ORIGIN=1;Pangolin=ENSG00000162594.16|-1:0.01|-28:-0.0
chr1	67326782	992569	C	T	.	.	ALLELEID=980495;CLNDN=not_provided;CLNDISDB=MedGen:CN517202;CLNHGVS=NC_000001.11:g.67326782C>T;CLNREVSTAT=no_assertion_criteria_provided;CLNSIG=Uncertain_significance;CLNVC=single_nucleotide_variant;CLNVCSO=SO:0001483;CLNVI=OMIM_Allelic_Variant:601642.0001;GENEINFO=IL12RB2:3595;MC=SO:0001587|nonsense,SO:0001619|non-coding_transcript_variant;ORIGIN=1;Pangolin=ENSG00000081985.12|-19:0.0|-47:-0.23
chr1	67351006	1025077	A	T	.	.	ALLELEID=1002992;CLNDN=not_provided;CLNDISDB=MedGen:CN517202;CLNHGVS=NC_000001.11:g.67351006A>T;CLNREVSTAT=criteria_provided,_single_submitter;CLNSIG=Uncertain_significance;CLNVC=single_nucleotide_variant;CLNVCSO=SO:0001483;GENEINFO=IL12RB2:3595;MC=SO:0001583|missense_variant,SO:0001619|non-coding_transcript_variant;ORIGIN=1;Pangolin=ENSG00000081985.12|-33:0.0|-32:-0.0
chr1	67351060	1010681	G	A	.	.	ALLELEID=987744;CLNDN=not_provided;CLNDISDB=MedGen:CN517202;CLNHGVS=NC_000001.11:g.67351060G>A;CLNREVSTAT=criteria_provided,_single_submitter;CLNSIG=Uncertain_significance;CLNVC=single_nucleotide_variant;CLNVCSO=SO:0001483;GENEINFO=IL12RB2:3595;MC=SO:0001583|missense_variant,SO:0001619|non-coding_transcript_variant;ORIGIN=1;Pangolin=ENSG00000081985.12|20:0.0|29:-0.02
chr1	67367849	1024479	C	T	.	.	ALLELEID=1002993;CLNDN=not_provided;CLNDISDB=MedGen:CN517202;CLNHGVS=NC_000001.11:g.67367849C>T;CLNREVSTAT=criteria_provided,_single_submitter;CLNSIG=Uncertain_significance;CLNVC=single_nucleotide_variant;CLNVCSO=SO:0001483;GENEINFO=IL12RB2:3595;MC=SO:0001583|missense_variant,SO:0001619|non-coding_transcript_variant;ORIGIN=1;Pangolin=ENSG00000081985.12|-24:0.01|-4:-0.0
chr1	67395587	1003687	G	T	.	.	ALLELEID=987745;CLNDN=not_provided;CLNDISDB=MedGen:CN517202;CLNHGVS=NC_000001.11:g.67395587G>T;CLNREVSTAT=criteria_provided,_single_submitter;CLNSIG=Uncertain_significance;CLNVC=single_nucleotide_variant;CLNVCSO=SO:0001483;GENEINFO=IL12RB2:3595;MC=SO:0001583|missense_variant,SO:0001619|non-coding_transcript_variant,SO:0001819|synonymous_variant,SO:0001624|3_prime_UTR_variant;ORIGIN=1;Pangolin=ENSG00000081985.12|-40:0.01|-37:-0.0
chr1	67395631	1018049	C	T	.	.	ALLELEID=1002994;CLNDN=not_provided;CLNDISDB=MedGen:CN517202;CLNHGVS=NC_000001.11:g.67395631C>T;CLNREVSTAT=criteria_provided,_single_submitter;CLNSIG=Uncertain_significance;CLNVC=single_nucleotide_variant;CLNVCSO=SO:0001483;GENEINFO=IL12RB2:3595;MC=SO:0001583|missense_variant,SO:0001619|non-coding_transcript_variant,SO:0001624|3_prime_UTR_variant;ORIGIN=1;Pangolin=ENSG00000081985.12|-9:0.0|8:-0.0
chr1	67395861	1035961	G	A	.	.	ALLELEID=1023485;CLNDN=not_provided;CLNDISDB=MedGen:CN517202;CLNHGVS=NC_000001.11:g.67395861G>A;CLNREVSTAT=criteria_provided,_single_submitter;CLNSIG=Uncertain_significance;CLNVC=single_nucleotide_variant;CLNVCSO=SO:0001483;GENEINFO=IL12RB2:3595;MC=SO:0001619|non-coding_transcript_variant,SO:0001819|synonymous_variant,SO:0001624|3_prime_UTR_variant;ORIGIN=1;Pangolin=ENSG00000081985.12|19:0.0|13:-0.04
chr1	68428830	875931	G	A	.	.	ALLELEID=864771;CLNDN=Retinitis_pigmentosa|Leber_congenital_amaurosis_2;CLNDISDB=Human_Phenotype_Ontology:HP:0000547,MONDO:MONDO:0019200,MeSH:D012174,MedGen:C0035334,OMIM:268000,OMIM:PS268000,Orphanet:ORPHA791,SNOMED_CT:28835009|MONDO:MONDO:0008765,MedGen:C1859844,OMIM:204100;CLNHGVS=NC_000001.11:g.68428830G>A;CLNREVSTAT=criteria_provided,_single_submitter;CLNSIG=Uncertain_significance;CLNVC=single_nucleotide_variant;CLNVCSO=SO:0001483;CLNVI=Illumina_Clinical_Services_Laboratory,Illumina:454218;GENEINFO=RPE65:6121;MC=SO:0001624|3_prime_UTR_variant;ORIGIN=1;Pangolin=ENSG00000116745.7|-16:0.0|-30:-0.0
chr1	68428890	875932	A	G	.	.	ALLELEID=864772;CLNDN=Retinitis_pigmentosa|Leber_congenital_amaurosis_2;CLNDISDB=Human_Phenotype_Ontology:HP:0000547,MONDO:MONDO:0019200,MeSH:D012174,MedGen:C0035334,OMIM:268000,OMIM:PS268000,Orphanet:ORPHA791,SNOMED_CT:28835009|MONDO:MONDO:0008765,MedGen:C1859844,OMIM:204100;CLNHGVS=NC_000001.11:g.68428890A>G;CLNREVSTAT=criteria_provided,_single_submitter;CLNSIG=Uncertain_significance;CLNVC=single_nucleotide_variant;CLNVCSO=SO:0001483;CLNVI=Illumina_Clinical_Services_Laboratory,Illumina:905007;GENEINFO=RPE65:6121;MC=SO:0001624|3_prime_UTR_variant;ORIGIN=1;Pangolin=ENSG00000116745.7|-36:0.0|13:-0.0
chr1	68429016	298011	T	G	.	.	ALLELEID=283247;CLNDN=Retinitis_pigmentosa|Leber_congenital_amaurosis_2;CLNDISDB=Human_Phenotype_Ontology:HP:0000547,MONDO:MONDO:0019200,MeSH:D012174,MedGen:C0035334,OMIM:268000,OMIM:PS268000,Orphanet:ORPHA791,SNOMED_CT:28835009|MONDO:MONDO:0008765,MedGen:C1859844,OMIM:204100;CLNHGVS=NC_000001.11:g.68429016T>G;CLNREVSTAT=criteria_provided,_single_submitter;CLNSIG=Uncertain_significance;CLNVC=single_nucleotide_variant;CLNVCSO=SO:0001483;CLNVI=Illumina_Clinical_Services_Laboratory,Illumina:157943;GENEINFO=RPE65:6121;MC=SO:0001624|3_prime_UTR_variant;ORIGIN=1;RS=886046508;Pangolin=ENSG00000116745.7|-33:0.0|-27:-0.0
chr1	68429040	298012	AT	A	.	.	ALLELEID=282951;CLNDN=Leber_congenital_amaurosis|Retinitis_Pigmentosa,_Recessive;CLNDISDB=MONDO:MONDO:0018998,MeSH:D057130,MedGen:C0339527,OMIM:PS204000,Orphanet:ORPHA65,SNOMED_CT:193413001|MedGen:CN239466;CLNHGVS=NC_000001.11:g.68429044del;CLNREVSTAT=criteria_provided,_single_submitter;CLNSIG=Uncertain_significance;CLNVC=Deletion;CLNVCSO=SO:0000159;CLNVI=Illumina_Clinical_Services_Laboratory,Illumina:698110;GENEINFO=RPE65:6121;MC=SO:0001624|3_prime_UTR_variant;ORIGIN=1;RS=577675068;Pangolin=ENSG00000116745.7|46:0.0|42:-0.0
chr1	68429146	876923	G	A	.	.	ALLELEID=864774;CLNDN=Retinitis_pigmentosa|Leber_congenital_amaurosis_2;CLNDISDB=Human_Phenotype_Ontology:HP:0000547,MONDO:MONDO:0019200,MeSH:D012174,MedGen:C0035334,OMIM:268000,OMIM:PS268000,Orphanet:ORPHA791,SNOMED_CT:28835009|MONDO:MONDO:0008765,MedGen:C1859844,OMIM:204100;CLNHGVS=NC_000001.11:g.68429146G>A;CLNREVSTAT=criteria_provided,_single_submitter;CLNSIG=Uncertain_significance;CLNVC=single_nucleotide_variant;CLNVCSO=SO:0001483;CLNVI=Illumina_Clinical_Services_Laboratory,Illumina:920670;GENEINFO=RPE65:6121;MC=SO:0001624|3_prime_UTR_variant;ORIGIN=1;Pangolin=ENSG00000116745.7|2:0.0|1:-0.0
chr1	68429188	298014	G	T	.	.	AF_TGP=0.00399;ALLELEID=282958;CLNDN=Retinitis_pigmentosa|Leber_congenital_amaurosis_2;CLNDISDB=Human_Phenotype_Ontology:HP:0000547,MONDO:MONDO:0019200,MeSH:D012174,MedGen:C0035334,OMIM:268000,OMIM:PS268000,Orphanet:ORPHA791,SNOMED_CT:28835009|MONDO:MONDO:0008765,MedGen:C1859844,OMIM:204100;CLNHGVS=NC_000001.11:g.68429188G>T;CLNREVSTAT=criteria_provided,_single_submitter;CLNSIG=Uncertain_significance;CLNVC=single_nucleotide_variant;CLNVCSO=SO:0001483;CLNVI=Illumina_Clinical_Services_Laboratory,Illumina:252253;GENEINFO=RPE65:6121;MC=SO:0001624|3_prime_UTR_variant;ORIGIN=1;RS=541546843;Pangolin=ENSG00000116745.7|17:0.0|13:-0.0
chr1	68429216	874132	G	A	.	.	ALLELEID=864775;CLNDN=Retinitis_pigmentosa|Leber_congenital_amaurosis_2;CLNDISDB=Human_Phenotype_Ontology:HP:0000547,MONDO:MONDO:0019200,MeSH:D012174,MedGen:C0035334,OMIM:268000,OMIM:PS268000,Orphanet:ORPHA791,SNOMED_CT:28835009|MONDO:MONDO:0008765,MedGen:C1859844,OMIM:204100;CLNHGVS=NC_000001.11:g.68429216G>A;CLNREVSTAT=criteria_provided,_single_submitter;CLNSIG=Uncertain_significance;CLNVC=single_nucleotide_variant;CLNVCSO=SO:0001483;CLNVI=Illumina_Clinical_Services_Laboratory,Illumina:1344145;GENEINFO=RPE65:6121;MC=SO:0001624|3_prime_UTR_variant;ORIGIN=1;Pangolin=ENSG00000116745.7|6:0.0|-11:-0.0
chr1	68429222	874133	G	A	.	.	ALLELEID=864776;CLNDN=Retinitis_pigmentosa|Leber_congenital_amaurosis_2;CLNDISDB=Human_Phenotype_Ontology:HP:0000547,MONDO:MONDO:0019200,MeSH:D012174,MedGen:C0035334,OMIM:268000,OMIM:PS268000,Orphanet:ORPHA791,SNOMED_CT:28835009|MONDO:MONDO:0008765,MedGen:C1859844,OMIM:204100;CLNHGVS=NC_000001.11:g.68429222G>A;CLNREVSTAT=criteria_provided,_single_submitter;CLNSIG=Uncertain_significance;CLNVC=single_nucleotide_variant;CLNVCSO=SO:0001483;CLNVI=Illumina_Clinical_Services_Laboratory,Illumina:948482;GENEINFO=RPE65:6121;MC=SO:0001624|3_prime_UTR_variant;ORIGIN=1;Pangolin=ENSG00000116745.7|6:0.0|-17:-0.0
chr1	68429230	875064	T	G	.	.	ALLELEID=864777;CLNDN=Retinitis_pigmentosa|Leber_congenital_amaurosis_2;CLNDISDB=Human_Phenotype_Ontology:HP:0000547,MONDO:MONDO:0019200,MeSH:D012174,MedGen:C0035334,OMIM:268000,OMIM:PS268000,Orphanet:ORPHA791,SNOMED_CT:28835009|MONDO:MONDO:0008765,MedGen:C1859844,OMIM:204100;CLNHGVS=NC_000001.11:g.68429230T>G;CLNREVSTAT=criteria_provided,_single_submitter;CLNSIG=Uncertain_significance;CLNVC=single_nucleotide_variant;CLNVCSO=SO:0001483;CLNVI=Illumina_Clinical_Services_Laboratory,Illumina:293388;GENEINFO=RPE65:6121;MC=SO:0001624|3_prime_UTR_variant;ORIGIN=1;Pangolin=ENSG00000116745.7|-9:0.0|-25:-0.0
chr1	68429259	298016	C	T	.	.	ALLELEID=281767;CLNDN=Retinitis_pigmentosa|Leber_congenital_amaurosis_2;CLNDISDB=Human_Phenotype_Ontology:HP:0000547,MONDO:MONDO:0019200,MeSH:D012174,MedGen:C0035334,OMIM:268000,OMIM:PS268000,Orphanet:ORPHA791,SNOMED_CT:28835009|MONDO:MONDO:0008765,MedGen:C1859844,OMIM:204100;CLNHGVS=NC_000001.11:g.68429259C>T;CLNREVSTAT=criteria_provided,_single_submitter;CLNSIG=Uncertain_significance;CLNVC=single_nucleotide_variant;CLNVCSO=SO:0001483;CLNVI=Illumina_Clinical_Services_Laboratory,Illumina:254670;GENEINFO=RPE65:6121;MC=SO:0001624|3_prime_UTR_variant;ORIGIN=1;RS=574708413;Pangolin=ENSG00000116745.7|-38:0.0|44:-0.0
chr1	68429265	298017	C	T	.	.	AF_TGP=0.0014;ALLELEID=281146;CLNDN=Retinitis_pigmentosa|Leber_congenital_amaurosis_2;CLNDISDB=Human_Phenotype_Ontology:HP:0000547,MONDO:MONDO:0019200,MeSH:D012174,MedGen:C0035334,OMIM:268000,OMIM:PS268000,Orphanet:ORPHA791,SNOMED_CT:28835009|MONDO:MONDO:0008765,MedGen:C1859844,OMIM:204100;CLNHGVS=NC_000001.11:g.68429265C>T;CLNREVSTAT=criteria_provided,_single_submitter;CLNSIG=Uncertain_significance;CLNVC=single_nucleotide_variant;CLNVCSO=SO:0001483;CLNVI=Illumina_Clinical_Services_Laboratory,Illumina:746927;GENEINFO=RPE65:6121;MC=SO:0001624|3_prime_UTR_variant;ORIGIN=1;RS=149449684;Pangolin=ENSG00000116745.7|-44:0.0|38:-0.0
chr1	68429352	875990	G	T	.	.	ALLELEID=864778;CLNDN=Retinitis_pigmentosa|Leber_congenital_amaurosis_2;CLNDISDB=Human_Phenotype_Ontology:HP:0000547,MONDO:MONDO:0019200,MeSH:D012174,MedGen:C0035334,OMIM:268000,OMIM:PS268000,Orphanet:ORPHA791,SNOMED_CT:28835009|MONDO:MONDO:0008765,MedGen:C1859844,OMIM:204100;CLNHGVS=NC_000001.11:g.68429352G>T;CLNREVSTAT=criteria_provided,_single_submitter;CLNSIG=Uncertain_significance;CLNVC=single_nucleotide_variant;CLNVCSO=SO:0001483;CLNVI=Illumina_Clinical_Services_Laboratory,Illumina:1312721;GENEINFO=RPE65:6121;MC=SO:0001624|3_prime_UTR_variant;ORIGIN=1;Pangolin=ENSG00000116745.7|-49:0.0|9:-0.0
chr1	68429437	875992	T	C	.	.	ALLELEID=864780;CLNDN=Retinitis_pigmentosa|Leber_congenital_amaurosis_2;CLNDISDB=Human_Phenotype_Ontology:HP:0000547,MONDO:MONDO:0019200,MeSH:D012174,MedGen:C0035334,OMIM:268000,OMIM:PS268000,Orphanet:ORPHA791,SNOMED_CT:28835009|MONDO:MONDO:0008765,MedGen:C1859844,OMIM:204100;CLNHGVS=NC_000001.11:g.68429437T>C;CLNREVSTAT=criteria_provided,_single_submitter;CLNSIG=Uncertain_significance;CLNVC=single_nucleotide_variant;CLNVCSO=SO:0001483;CLNVI=Illumina_Clinical_Services_Laboratory,Illumina:618184;GENEINFO=RPE65:6121;MC=SO:0001624|3_prime_UTR_variant;ORIGIN=1;Pangolin=ENSG00000116745.7|12:0.0|17:-0.0
chr1	68429584	875993	T	C	.	.	ALLELEID=864781;CLNDN=Retinitis_pigmentosa|Leber_congenital_amaurosis_2;CLNDISDB=Human_Phenotype_Ontology:HP:0000547,MONDO:MONDO:0019200,MeSH:D012174,MedGen:C0035334,OMIM:268000,OMIM:PS268000,Orphanet:ORPHA791,SNOMED_CT:28835009|MONDO:MONDO:0008765,MedGen:C1859844,OMIM:204100;CLNHGVS=NC_000001.11:g.68429584T>C;CLNREVSTAT=criteria_provided,_single_submitter;CLNSIG=Uncertain_significance;CLNVC=single_nucleotide_variant;CLNVCSO=SO:0001483;CLNVI=Illumina_Clinical_Services_Laboratory,Illumina:897587;GENEINFO=RPE65:6121;MC=SO:0001624|3_prime_UTR_variant;ORIGIN=1;Pangolin=ENSG00000116745.7|41:0.0|7:-0.02
chr1	68429648	876975	C	T	.	.	ALLELEID=864782;CLNDN=Retinitis_pigmentosa|Leber_congenital_amaurosis_2;CLNDISDB=Human_Phenotype_Ontology:HP:0000547,MONDO:MONDO:0019200,MeSH:D012174,MedGen:C0035334,OMIM:268000,OMIM:PS268000,Orphanet:ORPHA791,SNOMED_CT:28835009|MONDO:MONDO:0008765,MedGen:C1859844,OMIM:204100;CLNHGVS=NC_000001.11:g.68429648C>T;CLNREVSTAT=criteria_provided,_single_submitter;CLNSIG=Uncertain_significance;CLNVC=single_nucleotide_variant;CLNVCSO=SO:0001483;CLNVI=Illumina_Clinical_Services_Laboratory,Illumina:757369;GENEINFO=RPE65:6121;MC=SO:0001624|3_prime_UTR_variant;ORIGIN=1;Pangolin=ENSG00000116745.7|-14:0.0|14:-0.0
chr1	68429781	870342	A	T	.	.	ALLELEID=858499;CLNDN=Leber_congenital_amaurosis_2|Retinitis_pigmentosa_20;CLNDISDB=MONDO:MONDO:0008765,MedGen:C1859844,OMIM:204100|MONDO:MONDO:0013425,MedGen:C3151086,OMIM:613794;CLNHGVS=NC_000001.11:g.68429781A>T;CLNREVSTAT=criteria_provided,_multiple_submitters,_no_conflicts;CLNSIG=Uncertain_significance;CLNVC=single_nucleotide_variant;CLNVCSO=SO:0001483;GENEINFO=RPE65:6121;MC=SO:0001583|missense_variant;ORIGIN=1;Pangolin=ENSG00000116745.7|0:0.0|-31:-0.0
chr1	68429796	941838	C	T	.	.	ALLELEID=930654;CLNDN=Leber_congenital_amaurosis_2|Retinitis_pigmentosa_20;CLNDISDB=MONDO:MONDO:0008765,MedGen:C1859844,OMIM:204100|MONDO:MONDO:0013425,MedGen:C3151086,OMIM:613794;CLNHGVS=NC_000001.11:g.68429796C>T;CLNREVSTAT=criteria_provided,_single_submitter;CLNSIG=Uncertain_significance;CLNVC=single_nucleotide_variant;CLNVCSO=SO:0001483;GENEINFO=RPE65:6121;MC=SO:0001583|missense_variant;ORIGIN=1;Pangolin=ENSG00000116745.7|-2:0.0|-46:-0.0
chr1	68429804	990165	G	T	.	.	ALLELEID=977557;CLNDN=Leber_congenital_amaurosis;CLNDISDB=MONDO:MONDO:0018998,MeSH:D057130,MedGen:C0339527,OMIM:PS204000,Orphanet:ORPHA65,SNOMED_CT:193413001;CLNHGVS=NC_000001.11:g.68429804G>T;CLNREVSTAT=no_assertion_criteria_provided;CLNSIG=Uncertain_significance;CLNVC=single_nucleotide_variant;CLNVCSO=SO:0001483;GENEINFO=RPE65:6121;MC=SO:0001583|missense_variant;ORIGIN=1;Pangolin=ENSG00000116745.7|49:0.0|-1:-0.0
chr1	68429819	98849	A	G	.	.	ALLELEID=104739;CLNDN=Leber_congenital_amaurosis_2|Retinitis_pigmentosa_20|not_provided;CLNDISDB=MONDO:MONDO:0008765,MedGen:C1859844,OMIM:204100|MONDO:MONDO:0013425,MedGen:C3151086,OMIM:613794|MedGen:CN517202;CLNHGVS=NC_000001.11:g.68429819A>G;CLNREVSTAT=criteria_provided,_single_submitter;CLNSIG=Uncertain_significance;CLNVC=single_nucleotide_variant;CLNVCSO=SO:0001483;GENEINFO=RPE65:6121;MC=SO:0001583|missense_variant;ORIGIN=1;RS=281865291;Pangolin=ENSG00000116745.7|34:0.0|-16:-0.0
chr1	68429834	1052287	C	T	.	.	ALLELEID=1040315;CLNDN=Leber_congenital_amaurosis_2|Retinitis_pigmentosa_20;CLNDISDB=MONDO:MONDO:0008765,MedGen:C1859844,OMIM:204100|MONDO:MONDO:0013425,MedGen:C3151086,OMIM:613794;CLNHGVS=NC_000001.11:g.68429834C>T;CLNREVSTAT=criteria_provided,_single_submitter;CLNSIG=Uncertain_significance;CLNVC=single_nucleotide_variant;CLNVCSO=SO:0001483;GENEINFO=RPE65:6121;MC=SO:0001583|missense_variant;ORIGIN=1;Pangolin=ENSG00000116745.7|-2:0.0|19:-0.0
chr1	68429845	841793	A	C	.	.	ALLELEID=824390;CLNDN=Leber_congenital_amaurosis_2|Retinitis_pigmentosa_20;CLNDISDB=MONDO:MONDO:0008765,MedGen:C1859844,OMIM:204100|MONDO:MONDO:0013425,MedGen:C3151086,OMIM:613794;CLNHGVS=NC_000001.11:g.68429845A>C;CLNREVSTAT=criteria_provided,_single_submitter;CLNSIG=Uncertain_significance;CLNVC=single_nucleotide_variant;CLNVCSO=SO:0001483;GENEINFO=RPE65:6121;MC=SO:0001583|missense_variant;ORIGIN=1;Pangolin=ENSG00000116745.7|1:0.0|8:-0.0
chr1	68429846	1003017	C	T	.	.	ALLELEID=987746;CLNDN=Leber_congenital_amaurosis_2|Retinitis_pigmentosa_20;CLNDISDB=MONDO:MONDO:0008765,MedGen:C1859844,OMIM:204100|MONDO:MONDO:0013425,MedGen:C3151086,OMIM:613794;CLNHGVS=NC_000001.11:g.68429846C>T;CLNREVSTAT=criteria_provided,_single_submitter;CLNSIG=Uncertain_significance;CLNVC=single_nucleotide_variant;CLNVCSO=SO:0001483;GENEINFO=RPE65:6121;MC=SO:0001583|missense_variant;ORIGIN=1;Pangolin=ENSG00000116745.7|7:0.0|1:-0.0
chr1	68429859	845835	C	A	.	.	ALLELEID=824391;CLNDN=Leber_congenital_amaurosis_2|Retinitis_pigmentosa_20|Leber_congenital_amaurosis;CLNDISDB=MONDO:MONDO:0008765,MedGen:C1859844,OMIM:204100|MONDO:MONDO:0013425,MedGen:C3151086,OMIM:613794|MONDO:MONDO:0018998,MeSH:D057130,MedGen:C0339527,OMIM:PS204000,Orphanet:ORPHA65,SNOMED_CT:193413001;CLNHGVS=NC_000001.11:g.68429859C>A;CLNREVSTAT=criteria_provided,_single_submitter;CLNSIG=Uncertain_significance;CLNVC=single_nucleotide_variant;CLNVCSO=SO:0001483;GENEINFO=RPE65:6121;MC=SO:0001583|missense_variant;ORIGIN=1;Pangolin=ENSG00000116745.7|-6:0.01|24:-0.0
chr1	68429882	596679	G	A	.	.	ALLELEID=587740;CLNDN=not_provided;CLNDISDB=MedGen:CN517202;CLNHGVS=NC_000001.11:g.68429882G>A;CLNREVSTAT=criteria_provided,_single_submitter;CLNSIG=Uncertain_significance;CLNVC=single_nucleotide_variant;CLNVCSO=SO:0001483;GENEINFO=RPE65:6121;MC=SO:0001583|missense_variant;ORIGIN=1;RS=1557595139;Pangolin=ENSG00000116745.7|-29:0.0|45:-0.1
chr1	68429892	1056969	C	T	.	.	ALLELEID=1040316;CLNDN=Leber_congenital_amaurosis_2|Retinitis_pigmentosa_20;CLNDISDB=MONDO:MONDO:0008765,MedGen:C1859844,OMIM:204100|MONDO:MONDO:0013425,MedGen:C3151086,OMIM:613794;CLNHGVS=NC_000001.11:g.68429892C>T;CLNREVSTAT=criteria_provided,_single_submitter;CLNSIG=Uncertain_significance;CLNVC=single_nucleotide_variant;CLNVCSO=SO:0001483;GENEINFO=RPE65:6121;MC=SO:0001583|missense_variant;ORIGIN=1;Pangolin=ENSG00000116745.7|35:0.07|-1:-0.0
chr1	68429924	990166	A	G	.	.	ALLELEID=977558;CLNDN=Leber_congenital_amaurosis;CLNDISDB=MONDO:MONDO:0018998,MeSH:D057130,MedGen:C0339527,OMIM:PS204000,Orphanet:ORPHA65,SNOMED_CT:193413001;CLNHGVS=NC_000001.11:g.68429924A>G;CLNREVSTAT=no_assertion_criteria_provided;CLNSIG=Uncertain_significance;CLNVC=single_nucleotide_variant;CLNVCSO=SO:0001483;GENEINFO=RPE65:6121;MC=SO:0001583|missense_variant;ORIGIN=1;Pangolin=ENSG00000116745.7|3:0.22|6:-0.0
chr1	68431066	966079	A	G	.	.	ALLELEID=952510;CLNDN=Leber_congenital_amaurosis_2|Retinitis_pigmentosa_20;CLNDISDB=MONDO:MONDO:0008765,MedGen:C1859844,OMIM:204100|MONDO:MONDO:0013425,MedGen:C3151086,OMIM:613794;CLNHGVS=NC_000001.11:g.68431066A>G;CLNREVSTAT=criteria_provided,_single_submitter;CLNSIG=Uncertain_significance;CLNVC=single_nucleotide_variant;CLNVCSO=SO:0001483;GENEINFO=RPE65:6121;MC=SO:0001819|synonymous_variant;ORIGIN=1;Pangolin=ENSG00000116745.7|-1:0.05|2:-0.0
chr1	68431069	973961	ATCT	A	.	.	ALLELEID=962250;CLNDN=Leber_congenital_amaurosis_2|Retinitis_pigmentosa_20;CLNDISDB=MONDO:MONDO:0008765,MedGen:C1859844,OMIM:204100|MONDO:MONDO:0013425,MedGen:C3151086,OMIM:613794;CLNHGVS=NC_000001.11:g.68431072TTC[1];CLNREVSTAT=criteria_provided,_single_submitter;CLNSIG=Uncertain_significance;CLNVC=Microsatellite;CLNVCSO=SO:0000289;CLNVI=Invitae:4816070;GENEINFO=RPE65:6121;MC=SO:0001822|inframe_deletion;ORIGIN=5;Pangolin=ENSG00000116745.7|-7:0.0|-4:-0.02
chr1	68431085	750796	T	C	.	.	ALLELEID=761008;CLNDN=Retinal_dystrophy|Leber_congenital_amaurosis_2|Retinitis_pigmentosa_20|Retinitis_pigmentosa_87_with_choroidal_involvement|RPE65-Related_Disorders;CLNDISDB=Human_Phenotype_Ontology:HP:0000556,Human_Phenotype_Ontology:HP:0007736,Human_Phenotype_Ontology:HP:0007910,Human_Phenotype_Ontology:HP:0007974,Human_Phenotype_Ontology:HP:0007982,MONDO:MONDO:0019118,MeSH:D058499,MedGen:C0854723,Orphanet:ORPHA71862,SNOMED_CT:314407005|MONDO:MONDO:0008765,MedGen:C1859844,OMIM:204100|MONDO:MONDO:0013425,MedGen:C3151086,OMIM:613794|MONDO:MONDO:0032873,MedGen:C5231465,OMIM:618697|MedGen:CN239301;CLNHGVS=NC_000001.11:g.68431085T>C;CLNREVSTAT=criteria_provided,_conflicting_interpretations;CLNSIG=Conflicting_interpretations_of_pathogenicity;CLNSIGCONF=Pathogenic(2),Uncertain_significance(1);CLNVC=single_nucleotide_variant;CLNVCSO=SO:0001483;CLNVI=OMIM_Allelic_Variant:180069.0013;GENEINFO=RPE65:6121;MC=SO:0001583|missense_variant;ORIGIN=5;RS=1571158279;Pangolin=ENSG00000116745.7|0:0.07|-20:-0.12
chr1	68431106	954785	G	T	.	.	ALLELEID=942093;CLNDN=Leber_congenital_amaurosis_2|Retinitis_pigmentosa_20;CLNDISDB=MONDO:MONDO:0008765,MedGen:C1859844,OMIM:204100|MONDO:MONDO:0013425,MedGen:C3151086,OMIM:613794;CLNHGVS=NC_000001.11:g.68431106G>T;CLNREVSTAT=criteria_provided,_single_submitter;CLNSIG=Uncertain_significance;CLNVC=single_nucleotide_variant;CLNVCSO=SO:0001483;GENEINFO=RPE65:6121;MC=SO:0001583|missense_variant;ORIGIN=1;Pangolin=ENSG00000116745.7|-41:0.01|-21:-0.01
```
