## Supplementary Data 1 for "Predicting RNA splicing from DNA sequence using Pangolin": clinvar_pangolin_all.chr.filtered.chr1-22-X-Y.uncertain.vcf (part 8 of 229)

```
chr1	68431116	560496	G	A	.	.	ALLELEID=551518;CLNDN=Leber_congenital_amaurosis_2;CLNDISDB=MONDO:MONDO:0008765,MedGen:C1859844,OMIM:204100;CLNHGVS=NC_000001.11:g.68431116G>A;CLNREVSTAT=no_assertion_criteria_provided;CLNSIG=Uncertain_significance;CLNVC=single_nucleotide_variant;CLNVCSO=SO:0001483;GENEINFO=RPE65:6121;MC=SO:0001583|missense_variant;ORIGIN=0;RS=1395763356;Pangolin=ENSG00000116745.7|-31:0.07|12:-0.0
chr1	68431129	298018	C	T	.	.	ALLELEID=281151;CLNDN=Retinitis_pigmentosa|Leber_congenital_amaurosis_2;CLNDISDB=Human_Phenotype_Ontology:HP:0000547,MONDO:MONDO:0019200,MeSH:D012174,MedGen:C0035334,OMIM:268000,OMIM:PS268000,Orphanet:ORPHA791,SNOMED_CT:28835009|MONDO:MONDO:0008765,MedGen:C1859844,OMIM:204100;CLNHGVS=NC_000001.11:g.68431129C>T;CLNREVSTAT=criteria_provided,_single_submitter;CLNSIG=Uncertain_significance;CLNVC=single_nucleotide_variant;CLNVCSO=SO:0001483;CLNVI=Illumina_Clinical_Services_Laboratory,Illumina:200918;GENEINFO=RPE65:6121;MC=SO:0001819|synonymous_variant;ORIGIN=1;RS=886046509;Pangolin=ENSG00000116745.7|47:0.03|-44:-0.0
chr1	68431160	13116	A	C	.	.	ALLELEID=28155;CLNDN=Leber_congenital_amaurosis_2|Retinitis_pigmentosa_20|not_provided;CLNDISDB=MONDO:MONDO:0008765,MedGen:C1859844,OMIM:204100|MONDO:MONDO:0013425,MedGen:C3151086,OMIM:613794|MedGen:CN517202;CLNHGVS=NC_000001.11:g.68431160A>C;CLNREVSTAT=criteria_provided,_single_submitter;CLNSIG=Uncertain_significance;CLNVC=single_nucleotide_variant;CLNVCSO=SO:0001483;CLNVI=OMIM_Allelic_Variant:180069.0007|UniProtKB_(protein):Q16518#VAR_017142;GENEINFO=RPE65:6121;MC=SO:0001583|missense_variant;ORIGIN=1;RS=62637004;Pangolin=ENSG00000116745.7|16:0.05|-30:-0.0
chr1	68431180	935854	T	C	.	.	ALLELEID=939825;CLNDN=Leber_congenital_amaurosis_2|Retinitis_pigmentosa_20;CLNDISDB=MONDO:MONDO:0008765,MedGen:C1859844,OMIM:204100|MONDO:MONDO:0013425,MedGen:C3151086,OMIM:613794;CLNHGVS=NC_000001.11:g.68431180T>C;CLNREVSTAT=criteria_provided,_single_submitter;CLNSIG=Uncertain_significance;CLNVC=single_nucleotide_variant;CLNVCSO=SO:0001483;GENEINFO=RPE65:6121;MC=SO:0001627|intron_variant;ORIGIN=1;Pangolin=ENSG00000116745.7|-1:0.23|-4:-0.16
chr1	68431274	736442	T	C	.	.	AF_EXAC=6e-05;ALLELEID=758920;CLNDN=Retinitis_pigmentosa|Leber_congenital_amaurosis_2|Retinitis_pigmentosa_20;CLNDISDB=Human_Phenotype_Ontology:HP:0000547,MONDO:MONDO:0019200,MeSH:D012174,MedGen:C0035334,OMIM:268000,OMIM:PS268000,Orphanet:ORPHA791,SNOMED_CT:28835009|MONDO:MONDO:0008765,MedGen:C1859844,OMIM:204100|MONDO:MONDO:0013425,MedGen:C3151086,OMIM:613794;CLNHGVS=NC_000001.11:g.68431274T>C;CLNREVSTAT=criteria_provided,_conflicting_interpretations;CLNSIG=Conflicting_interpretations_of_pathogenicity;CLNSIGCONF=Likely_benign(1),Uncertain_significance(2);CLNVC=single_nucleotide_variant;CLNVCSO=SO:0001483;CLNVI=Illumina_Clinical_Services_Laboratory,Illumina:804084;GENEINFO=RPE65:6121;MC=SO:0001627|intron_variant;ORIGIN=1;RS=777211540;Pangolin=ENSG00000116745.7|1:0.0|8:-0.1
chr1	68431279	933978	T	A	.	.	ALLELEID=939826;CLNDN=Leber_congenital_amaurosis_2|Retinitis_pigmentosa_20;CLNDISDB=MONDO:MONDO:0008765,MedGen:C1859844,OMIM:204100|MONDO:MONDO:0013425,MedGen:C3151086,OMIM:613794;CLNHGVS=NC_000001.11:g.68431279T>A;CLNREVSTAT=criteria_provided,_single_submitter;CLNSIG=Uncertain_significance;CLNVC=single_nucleotide_variant;CLNVCSO=SO:0001483;GENEINFO=RPE65:6121;MC=SO:0001627|intron_variant;ORIGIN=1;Pangolin=ENSG00000116745.7|40:0.0|3:-0.31
chr1	68431292	870344	A	G	.	.	ALLELEID=858501;CLNDN=Retinitis_pigmentosa|Leber_congenital_amaurosis_2;CLNDISDB=Human_Phenotype_Ontology:HP:0000547,MONDO:MONDO:0019200,MeSH:D012174,MedGen:C0035334,OMIM:268000,OMIM:PS268000,Orphanet:ORPHA791,SNOMED_CT:28835009|MONDO:MONDO:0008765,MedGen:C1859844,OMIM:204100;CLNHGVS=NC_000001.11:g.68431292A>G;CLNREVSTAT=criteria_provided,_multiple_submitters,_no_conflicts;CLNSIG=Uncertain_significance;CLNVC=single_nucleotide_variant;CLNVCSO=SO:0001483;CLNVI=Illumina_Clinical_Services_Laboratory,Illumina:1374644;GENEINFO=RPE65:6121;MC=SO:0001583|missense_variant;ORIGIN=1;Pangolin=ENSG00000116745.7|-10:0.13|-6:-0.0
chr1	68431298	849411	T	C	.	.	ALLELEID=824393;CLNDN=Leber_congenital_amaurosis_2|Retinitis_pigmentosa_20;CLNDISDB=MONDO:MONDO:0008765,MedGen:C1859844,OMIM:204100|MONDO:MONDO:0013425,MedGen:C3151086,OMIM:613794;CLNHGVS=NC_000001.11:g.68431298T>C;CLNREVSTAT=criteria_provided,_single_submitter;CLNSIG=Uncertain_significance;CLNVC=single_nucleotide_variant;CLNVCSO=SO:0001483;GENEINFO=RPE65:6121;MC=SO:0001583|missense_variant;ORIGIN=1;Pangolin=ENSG00000116745.7|-16:0.15|-2:-0.0
chr1	68431313	1055647	C	T	.	.	ALLELEID=1040317;CLNDN=Leber_congenital_amaurosis_2|Retinitis_pigmentosa_20;CLNDISDB=MONDO:MONDO:0008765,MedGen:C1859844,OMIM:204100|MONDO:MONDO:0013425,MedGen:C3151086,OMIM:613794;CLNHGVS=NC_000001.11:g.68431313C>T;CLNREVSTAT=criteria_provided,_single_submitter;CLNSIG=Uncertain_significance;CLNVC=single_nucleotide_variant;CLNVCSO=SO:0001483;GENEINFO=RPE65:6121;MC=SO:0001583|missense_variant;ORIGIN=1;Pangolin=ENSG00000116745.7|-1:0.0|-31:-0.11
chr1	68431319	850613	G	T	.	.	ALLELEID=824394;CLNDN=Leber_congenital_amaurosis_2|Retinitis_pigmentosa_20;CLNDISDB=MONDO:MONDO:0008765,MedGen:C1859844,OMIM:204100|MONDO:MONDO:0013425,MedGen:C3151086,OMIM:613794;CLNHGVS=NC_000001.11:g.68431319G>T;CLNREVSTAT=criteria_provided,_single_submitter;CLNSIG=Uncertain_significance;CLNVC=single_nucleotide_variant;CLNVCSO=SO:0001483;GENEINFO=RPE65:6121;MC=SO:0001583|missense_variant;ORIGIN=5;Pangolin=ENSG00000116745.7|0:0.0|-37:-0.08
chr1	68431322	849102	T	C	.	.	ALLELEID=824395;CLNDN=Leber_congenital_amaurosis_2|Retinitis_pigmentosa_20;CLNDISDB=MONDO:MONDO:0008765,MedGen:C1859844,OMIM:204100|MONDO:MONDO:0013425,MedGen:C3151086,OMIM:613794;CLNHGVS=NC_000001.11:g.68431322T>C;CLNREVSTAT=criteria_provided,_single_submitter;CLNSIG=Uncertain_significance;CLNVC=single_nucleotide_variant;CLNVCSO=SO:0001483;GENEINFO=RPE65:6121;MC=SO:0001583|missense_variant;ORIGIN=1;Pangolin=ENSG00000116745.7|1:0.01|-40:-0.1
chr1	68431371	98835	C	G	.	.	AF_ESP=8e-05;ALLELEID=104725;CLNDN=Retinal_dystrophy|Leber_congenital_amaurosis_2|Retinitis_pigmentosa_20|not_provided;CLNDISDB=Human_Phenotype_Ontology:HP:0000556,Human_Phenotype_Ontology:HP:0007736,Human_Phenotype_Ontology:HP:0007910,Human_Phenotype_Ontology:HP:0007974,Human_Phenotype_Ontology:HP:0007982,MONDO:MONDO:0019118,MeSH:D058499,MedGen:C0854723,Orphanet:ORPHA71862,SNOMED_CT:314407005|MONDO:MONDO:0008765,MedGen:C1859844,OMIM:204100|MONDO:MONDO:0013425,MedGen:C3151086,OMIM:613794|MedGen:CN517202;CLNHGVS=NC_000001.11:g.68431371C>G;CLNREVSTAT=criteria_provided,_conflicting_interpretations;CLNSIG=Conflicting_interpretations_of_pathogenicity;CLNSIGCONF=Likely_pathogenic(1),Uncertain_significance(1);CLNVC=single_nucleotide_variant;CLNVCSO=SO:0001483;CLNVI=UniProtKB_(protein):Q16518#VAR_017141;GENEINFO=RPE65:6121;MC=SO:0001583|missense_variant;ORIGIN=1;RS=62636299;Pangolin=ENSG00000116745.7|5:0.1|14:-0.0
chr1	68431461	298019	A	G	.	.	AF_EXAC=2e-05;ALLELEID=281153;CLNDN=Leber_congenital_amaurosis_2|Retinitis_pigmentosa_20|Leber_congenital_amaurosis|Retinitis_Pigmentosa,_Recessive;CLNDISDB=MONDO:MONDO:0008765,MedGen:C1859844,OMIM:204100|MONDO:MONDO:0013425,MedGen:C3151086,OMIM:613794|MONDO:MONDO:0018998,MeSH:D057130,MedGen:C0339527,OMIM:PS204000,Orphanet:ORPHA65,SNOMED_CT:193413001|MedGen:CN239466;CLNHGVS=NC_000001.11:g.68431461A>G;CLNREVSTAT=criteria_provided,_conflicting_interpretations;CLNSIG=Conflicting_interpretations_of_pathogenicity;CLNSIGCONF=Likely_benign(1),Uncertain_significance(3);CLNVC=single_nucleotide_variant;CLNVCSO=SO:0001483;CLNVI=Illumina_Clinical_Services_Laboratory,Illumina:217416;GENEINFO=RPE65:6121;MC=SO:0001627|intron_variant;ORIGIN=1;RS=548537552;Pangolin=ENSG00000116745.7|10:0.01|5:-0.0
chr1	68431476	874186	C	T	.	.	ALLELEID=864783;CLNDN=Retinitis_pigmentosa|Leber_congenital_amaurosis_2;CLNDISDB=Human_Phenotype_Ontology:HP:0000547,MONDO:MONDO:0019200,MeSH:D012174,MedGen:C0035334,OMIM:268000,OMIM:PS268000,Orphanet:ORPHA791,SNOMED_CT:28835009|MONDO:MONDO:0008765,MedGen:C1859844,OMIM:204100;CLNHGVS=NC_000001.11:g.68431476C>T;CLNREVSTAT=criteria_provided,_single_submitter;CLNSIG=Uncertain_significance;CLNVC=single_nucleotide_variant;CLNVCSO=SO:0001483;CLNVI=Illumina_Clinical_Services_Laboratory,Illumina:609610;GENEINFO=RPE65:6121;MC=SO:0001583|missense_variant;ORIGIN=1;Pangolin=ENSG00000116745.7|-5:0.01|-5:-0.01
chr1	68431477	647699	G	A	.	.	AF_ESP=0.00015;AF_TGP=0.0004;ALLELEID=628252;CLNDN=Leber_congenital_amaurosis_2|Retinitis_pigmentosa_20|Leber_congenital_amaurosis;CLNDISDB=MONDO:MONDO:0008765,MedGen:C1859844,OMIM:204100|MONDO:MONDO:0013425,MedGen:C3151086,OMIM:613794|MONDO:MONDO:0018998,MeSH:D057130,MedGen:C0339527,OMIM:PS204000,Orphanet:ORPHA65,SNOMED_CT:193413001;CLNHGVS=NC_000001.11:g.68431477G>A;CLNREVSTAT=criteria_provided,_single_submitter;CLNSIG=Uncertain_significance;CLNVC=single_nucleotide_variant;CLNVCSO=SO:0001483;GENEINFO=RPE65:6121;MC=SO:0001583|missense_variant;ORIGIN=1;RS=369142161;Pangolin=ENSG00000116745.7|0:0.0|-6:-0.03
chr1	68431494	98833	A	G	.	.	AF_EXAC=1e-05;ALLELEID=104723;CLNDN=Leber_congenital_amaurosis_2|Retinitis_pigmentosa_20|not_provided;CLNDISDB=MONDO:MONDO:0008765,MedGen:C1859844,OMIM:204100|MONDO:MONDO:0013425,MedGen:C3151086,OMIM:613794|MedGen:CN517202;CLNHGVS=NC_000001.11:g.68431494A>G;CLNREVSTAT=criteria_provided,_single_submitter;CLNSIG=Uncertain_significance;CLNVC=single_nucleotide_variant;CLNVCSO=SO:0001483;GENEINFO=RPE65:6121;MC=SO:0001583|missense_variant;ORIGIN=1;RS=62636297;Pangolin=ENSG00000116745.7|-23:0.0|-23:-0.0
chr1	68431510	1057958	A	AGAT	.	.	ALLELEID=1040318;CLNDN=Leber_congenital_amaurosis_2|Retinitis_pigmentosa_20;CLNDISDB=MONDO:MONDO:0008765,MedGen:C1859844,OMIM:204100|MONDO:MONDO:0013425,MedGen:C3151086,OMIM:613794;CLNHGVS=NC_000001.11:g.68431511_68431513dup;CLNREVSTAT=criteria_provided,_single_submitter;CLNSIG=Uncertain_significance;CLNVC=Duplication;CLNVCSO=SO:1000035;CLNVI=Invitae:11720401;GENEINFO=RPE65:6121;MC=SO:0001821|inframe_insertion;ORIGIN=1;Pangolin=ENSG00000116745.7|-39:0.01|-39:-0.02
chr1	68431519	968123	C	T	.	.	ALLELEID=952511;CLNDN=Leber_congenital_amaurosis_2|Retinitis_pigmentosa_20;CLNDISDB=MONDO:MONDO:0008765,MedGen:C1859844,OMIM:204100|MONDO:MONDO:0013425,MedGen:C3151086,OMIM:613794;CLNHGVS=NC_000001.11:g.68431519C>T;CLNREVSTAT=criteria_provided,_single_submitter;CLNSIG=Uncertain_significance;CLNVC=single_nucleotide_variant;CLNVCSO=SO:0001483;GENEINFO=RPE65:6121;MC=SO:0001583|missense_variant;ORIGIN=1;Pangolin=ENSG00000116745.7|4:0.0|-48:-0.0
chr1	68431520	298020	G	A	.	.	AF_EXAC=0.00019;AF_TGP=0.0004;ALLELEID=283248;CLNDN=Retinitis_pigmentosa|Leber_congenital_amaurosis_2|Retinitis_pigmentosa_20;CLNDISDB=Human_Phenotype_Ontology:HP:0000547,MONDO:MONDO:0019200,MeSH:D012174,MedGen:C0035334,OMIM:268000,OMIM:PS268000,Orphanet:ORPHA791,SNOMED_CT:28835009|MONDO:MONDO:0008765,MedGen:C1859844,OMIM:204100|MONDO:MONDO:0013425,MedGen:C3151086,OMIM:613794;CLNHGVS=NC_000001.11:g.68431520G>A;CLNREVSTAT=criteria_provided,_conflicting_interpretations;CLNSIG=Conflicting_interpretations_of_pathogenicity;CLNSIGCONF=Likely_benign(1),Uncertain_significance(2);CLNVC=single_nucleotide_variant;CLNVCSO=SO:0001483;CLNVI=Illumina_Clinical_Services_Laboratory,Illumina:665673;GENEINFO=RPE65:6121;MC=SO:0001819|synonymous_variant;ORIGIN=1;RS=139640666;Pangolin=ENSG00000116745.7|-38:0.0|-49:-0.02
chr1	68431545	851559	G	A	.	.	ALLELEID=824396;CLNDN=Leber_congenital_amaurosis_2|Retinitis_pigmentosa_20;CLNDISDB=MONDO:MONDO:0008765,MedGen:C1859844,OMIM:204100|MONDO:MONDO:0013425,MedGen:C3151086,OMIM:613794;CLNHGVS=NC_000001.11:g.68431545G>A;CLNREVSTAT=criteria_provided,_single_submitter;CLNSIG=Uncertain_significance;CLNVC=single_nucleotide_variant;CLNVCSO=SO:0001483;GENEINFO=RPE65:6121;MC=SO:0001583|missense_variant;ORIGIN=1;Pangolin=ENSG00000116745.7|31:0.0|40:-0.02
chr1	68431560	712719	G	A	.	.	AF_EXAC=0.00022;AF_TGP=0.0012;ALLELEID=719065;CLNDN=Retinitis_pigmentosa|Leber_congenital_amaurosis_2|Retinitis_pigmentosa_20;CLNDISDB=Human_Phenotype_Ontology:HP:0000547,MONDO:MONDO:0019200,MeSH:D012174,MedGen:C0035334,OMIM:268000,OMIM:PS268000,Orphanet:ORPHA791,SNOMED_CT:28835009|MONDO:MONDO:0008765,MedGen:C1859844,OMIM:204100|MONDO:MONDO:0013425,MedGen:C3151086,OMIM:613794;CLNHGVS=NC_000001.11:g.68431560G>A;CLNREVSTAT=criteria_provided,_conflicting_interpretations;CLNSIG=Conflicting_interpretations_of_pathogenicity;CLNSIGCONF=Likely_benign(1),Uncertain_significance(2);CLNVC=single_nucleotide_variant;CLNVCSO=SO:0001483;CLNVI=Illumina_Clinical_Services_Laboratory,Illumina:1405893;GENEINFO=RPE65:6121;MC=SO:0001583|missense_variant;ORIGIN=1;RS=201379753;Pangolin=ENSG00000116745.7|25:0.01|25:-0.01
chr1	68431564	866183	C	A	.	.	ALLELEID=856023;CLNDN=Retinal_dystrophy;CLNDISDB=Human_Phenotype_Ontology:HP:0000556,Human_Phenotype_Ontology:HP:0007736,Human_Phenotype_Ontology:HP:0007910,Human_Phenotype_Ontology:HP:0007974,Human_Phenotype_Ontology:HP:0007982,MONDO:MONDO:0019118,MeSH:D058499,MedGen:C0854723,Orphanet:ORPHA71862,SNOMED_CT:314407005;CLNHGVS=NC_000001.11:g.68431564C>A;CLNREVSTAT=criteria_provided,_single_submitter;CLNSIG=Uncertain_significance;CLNVC=single_nucleotide_variant;CLNVCSO=SO:0001483;GENEINFO=RPE65:6121;MC=SO:0001583|missense_variant;ORIGIN=1;Pangolin=ENSG00000116745.7|12:0.0|21:-0.02
chr1	68431590	875116	G	A	.	.	ALLELEID=865205;CLNDN=Retinitis_pigmentosa|Leber_congenital_amaurosis_2;CLNDISDB=Human_Phenotype_Ontology:HP:0000547,MONDO:MONDO:0019200,MeSH:D012174,MedGen:C0035334,OMIM:268000,OMIM:PS268000,Orphanet:ORPHA791,SNOMED_CT:28835009|MONDO:MONDO:0008765,MedGen:C1859844,OMIM:204100;CLNHGVS=NC_000001.11:g.68431590G>A;CLNREVSTAT=criteria_provided,_single_submitter;CLNSIG=Uncertain_significance;CLNVC=single_nucleotide_variant;CLNVCSO=SO:0001483;CLNVI=Illumina_Clinical_Services_Laboratory,Illumina:1361730;GENEINFO=RPE65:6121;MC=SO:0001627|intron_variant;ORIGIN=1;Pangolin=ENSG00000116745.7|-5:0.01|-15:-0.0
chr1	68431599	811223	T	C	.	.	AF_ESP=0.00085;AF_EXAC=0.00031;AF_TGP=0.0018;ALLELEID=799224;CLNDN=Retinitis_pigmentosa|Leber_congenital_amaurosis_2|not_specified;CLNDISDB=Human_Phenotype_Ontology:HP:0000547,MONDO:MONDO:0019200,MeSH:D012174,MedGen:C0035334,OMIM:268000,OMIM:PS268000,Orphanet:ORPHA791,SNOMED_CT:28835009|MONDO:MONDO:0008765,MedGen:C1859844,OMIM:204100|MedGen:CN169374;CLNHGVS=NC_000001.11:g.68431599T>C;CLNREVSTAT=criteria_provided,_conflicting_interpretations;CLNSIG=Conflicting_interpretations_of_pathogenicity;CLNSIGCONF=Likely_benign(1),Uncertain_significance(2);CLNVC=single_nucleotide_variant;CLNVCSO=SO:0001483;CLNVI=ARUP_Laboratories,_Molecular_Genetics_and_Genomics,ARUP_Laboratories:213479|Illumina_Clinical_Services_Laboratory,Illumina:1395423;GENEINFO=RPE65:6121;MC=SO:0001627|intron_variant;ORIGIN=1;RS=113329701;Pangolin=ENSG00000116745.7|-14:0.0|-14:-0.0
chr1	68438197	1026603	T	C	.	.	ALLELEID=1002995;CLNDN=Leber_congenital_amaurosis_2|Retinitis_pigmentosa_20;CLNDISDB=MONDO:MONDO:0008765,MedGen:C1859844,OMIM:204100|MONDO:MONDO:0013425,MedGen:C3151086,OMIM:613794;CLNHGVS=NC_000001.11:g.68438197T>C;CLNREVSTAT=criteria_provided,_single_submitter;CLNSIG=Uncertain_significance;CLNVC=single_nucleotide_variant;CLNVCSO=SO:0001483;GENEINFO=RPE65:6121;MC=SO:0001583|missense_variant;ORIGIN=1;Pangolin=ENSG00000116745.7|26:0.0|-10:-0.18
chr1	68438217	840590	C	G	.	.	ALLELEID=824397;CLNDN=Leber_congenital_amaurosis_2|Retinitis_pigmentosa_20;CLNDISDB=MONDO:MONDO:0008765,MedGen:C1859844,OMIM:204100|MONDO:MONDO:0013425,MedGen:C3151086,OMIM:613794;CLNHGVS=NC_000001.11:g.68438217C>G;CLNREVSTAT=criteria_provided,_single_submitter;CLNSIG=Uncertain_significance;CLNVC=single_nucleotide_variant;CLNVCSO=SO:0001483;GENEINFO=RPE65:6121;MC=SO:0001583|missense_variant;ORIGIN=1;Pangolin=ENSG00000116745.7|-30:0.06|6:-0.0
chr1	68438245	842218	G	T	.	.	ALLELEID=824398;CLNDN=Retinitis_pigmentosa|Leber_congenital_amaurosis_2|Retinitis_pigmentosa_20;CLNDISDB=Human_Phenotype_Ontology:HP:0000547,MONDO:MONDO:0019200,MeSH:D012174,MedGen:C0035334,OMIM:268000,OMIM:PS268000,Orphanet:ORPHA791,SNOMED_CT:28835009|MONDO:MONDO:0008765,MedGen:C1859844,OMIM:204100|MONDO:MONDO:0013425,MedGen:C3151086,OMIM:613794;CLNHGVS=NC_000001.11:g.68438245G>T;CLNREVSTAT=criteria_provided,_multiple_submitters,_no_conflicts;CLNSIG=Uncertain_significance;CLNVC=single_nucleotide_variant;CLNVCSO=SO:0001483;CLNVI=Illumina_Clinical_Services_Laboratory,Illumina:908443;GENEINFO=RPE65:6121;MC=SO:0001583|missense_variant;ORIGIN=1;Pangolin=ENSG00000116745.7|14:0.0|39:-0.01
chr1	68438275	865841	C	T	.	.	ALLELEID=856024;CLNDN=Retinal_dystrophy;CLNDISDB=Human_Phenotype_Ontology:HP:0000556,Human_Phenotype_Ontology:HP:0007736,Human_Phenotype_Ontology:HP:0007910,Human_Phenotype_Ontology:HP:0007974,Human_Phenotype_Ontology:HP:0007982,MONDO:MONDO:0019118,MeSH:D058499,MedGen:C0854723,Orphanet:ORPHA71862,SNOMED_CT:314407005;CLNHGVS=NC_000001.11:g.68438275C>T;CLNREVSTAT=criteria_provided,_single_submitter;CLNSIG=Uncertain_significance;CLNVC=single_nucleotide_variant;CLNVCSO=SO:0001483;GENEINFO=RPE65:6121;MC=SO:0001583|missense_variant;ORIGIN=1;Pangolin=ENSG00000116745.7|9:0.0|41:-0.1
chr1	68438281	969704	T	C	.	.	ALLELEID=952512;CLNDN=Leber_congenital_amaurosis_2|Retinitis_pigmentosa_20;CLNDISDB=MONDO:MONDO:0008765,MedGen:C1859844,OMIM:204100|MONDO:MONDO:0013425,MedGen:C3151086,OMIM:613794;CLNHGVS=NC_000001.11:g.68438281T>C;CLNREVSTAT=criteria_provided,_single_submitter;CLNSIG=Uncertain_significance;CLNVC=single_nucleotide_variant;CLNVCSO=SO:0001483;GENEINFO=RPE65:6121;MC=SO:0001583|missense_variant;ORIGIN=1;Pangolin=ENSG00000116745.7|3:0.0|35:-0.07
chr1	68438302	1002701	T	C	.	.	ALLELEID=987747;CLNDN=Leber_congenital_amaurosis_2|Retinitis_pigmentosa_20;CLNDISDB=MONDO:MONDO:0008765,MedGen:C1859844,OMIM:204100|MONDO:MONDO:0013425,MedGen:C3151086,OMIM:613794;CLNHGVS=NC_000001.11:g.68438302T>C;CLNREVSTAT=criteria_provided,_single_submitter;CLNSIG=Uncertain_significance;CLNVC=single_nucleotide_variant;CLNVCSO=SO:0001483;GENEINFO=RPE65:6121;MC=SO:0001583|missense_variant;ORIGIN=1;Pangolin=ENSG00000116745.7|14:0.03|14:-0.01
chr1	68438944	1060197	T	C	.	.	ALLELEID=1040319;CLNDN=Leber_congenital_amaurosis_2|Retinitis_pigmentosa_20;CLNDISDB=MONDO:MONDO:0008765,MedGen:C1859844,OMIM:204100|MONDO:MONDO:0013425,MedGen:C3151086,OMIM:613794;CLNHGVS=NC_000001.11:g.68438944T>C;CLNREVSTAT=criteria_provided,_single_submitter;CLNSIG=Uncertain_significance;CLNVC=single_nucleotide_variant;CLNVCSO=SO:0001483;GENEINFO=RPE65:6121;MC=SO:0001819|synonymous_variant;ORIGIN=1;Pangolin=ENSG00000116745.7|-2:0.02|4:-0.0
chr1	68438958	556178	G	A	.	.	ALLELEID=541288;CLNDN=Leber_congenital_amaurosis_2|Retinitis_pigmentosa_20;CLNDISDB=MONDO:MONDO:0008765,MedGen:C1859844,OMIM:204100|MONDO:MONDO:0013425,MedGen:C3151086,OMIM:613794;CLNHGVS=NC_000001.11:g.68438958G>A;CLNREVSTAT=criteria_provided,_single_submitter;CLNSIG=Uncertain_significance;CLNVC=single_nucleotide_variant;CLNVCSO=SO:0001483;GENEINFO=RPE65:6121;MC=SO:0001583|missense_variant;ORIGIN=0;RS=1169420841;Pangolin=ENSG00000116745.7|-16:0.0|-16:-0.0
chr1	68438962	98903	C	A	.	.	AF_ESP=0.00161;AF_EXAC=0.00068;AF_TGP=0.0024;ALLELEID=104793;CLNDN=Retinitis_pigmentosa|Leber_congenital_amaurosis_2|Retinitis_pigmentosa_20|not_specified|not_provided;CLNDISDB=Human_Phenotype_Ontology:HP:0000547,MONDO:MONDO:0019200,MeSH:D012174,MedGen:C0035334,OMIM:268000,OMIM:PS268000,Orphanet:ORPHA791,SNOMED_CT:28835009|MONDO:MONDO:0008765,MedGen:C1859844,OMIM:204100|MONDO:MONDO:0013425,MedGen:C3151086,OMIM:613794|MedGen:CN169374|MedGen:CN517202;CLNHGVS=NC_000001.11:g.68438962C>A;CLNREVSTAT=criteria_provided,_conflicting_interpretations;CLNSIG=Conflicting_interpretations_of_pathogenicity;CLNSIGCONF=Benign(1),Likely_benign(3),Uncertain_significance(1);CLNVC=single_nucleotide_variant;CLNVCSO=SO:0001483;CLNVI=Illumina_Clinical_Services_Laboratory,Illumina:763606;GENEINFO=RPE65:6121;MC=SO:0001819|synonymous_variant;ORIGIN=1;RS=61752907;Pangolin=ENSG00000116745.7|-20:0.0|-20:-0.02
chr1	68438965	298021	A	C	.	.	AF_EXAC=5e-05;ALLELEID=282960;CLNDN=Retinitis_pigmentosa|Leber_congenital_amaurosis_2|Retinitis_pigmentosa_20;CLNDISDB=Human_Phenotype_Ontology:HP:0000547,MONDO:MONDO:0019200,MeSH:D012174,MedGen:C0035334,OMIM:268000,OMIM:PS268000,Orphanet:ORPHA791,SNOMED_CT:28835009|MONDO:MONDO:0008765,MedGen:C1859844,OMIM:204100|MONDO:MONDO:0013425,MedGen:C3151086,OMIM:613794;CLNHGVS=NC_000001.11:g.68438965A>C;CLNREVSTAT=criteria_provided,_multiple_submitters,_no_conflicts;CLNSIG=Uncertain_significance;CLNVC=single_nucleotide_variant;CLNVCSO=SO:0001483;CLNVI=Illumina_Clinical_Services_Laboratory,Illumina:282418;GENEINFO=RPE65:6121;MC=SO:0001583|missense_variant;ORIGIN=1;RS=761227832;Pangolin=ENSG00000116745.7|0:0.0|-23:-0.01
chr1	68438965	990167	A	G	.	.	ALLELEID=977559;CLNDN=Leber_congenital_amaurosis;CLNDISDB=MONDO:MONDO:0018998,MeSH:D057130,MedGen:C0339527,OMIM:PS204000,Orphanet:ORPHA65,SNOMED_CT:193413001;CLNHGVS=NC_000001.11:g.68438965A>G;CLNREVSTAT=no_assertion_criteria_provided;CLNSIG=Uncertain_significance;CLNVC=single_nucleotide_variant;CLNVCSO=SO:0001483;GENEINFO=RPE65:6121;MC=SO:0001819|synonymous_variant;ORIGIN=1;Pangolin=ENSG00000116745.7|-23:0.0|-23:-0.01
chr1	68438977	92860	A	C	.	.	AF_ESP=0.00077;AF_EXAC=0.00536;AF_TGP=0.00499;ALLELEID=98767;CLNDN=Retinitis_pigmentosa|Leber_congenital_amaurosis_2|Joubert_syndrome_9|Retinitis_pigmentosa_20|Leber_congenital_amaurosis|not_specified;CLNDISDB=Human_Phenotype_Ontology:HP:0000547,MONDO:MONDO:0019200,MeSH:D012174,MedGen:C0035334,OMIM:268000,OMIM:PS268000,Orphanet:ORPHA791,SNOMED_CT:28835009|MONDO:MONDO:0008765,MedGen:C1859844,OMIM:204100|MONDO:MONDO:0012849,MedGen:C2676788,OMIM:612285|MONDO:MONDO:0013425,MedGen:C3151086,OMIM:613794|MONDO:MONDO:0018998,MeSH:D057130,MedGen:C0339527,OMIM:PS204000,Orphanet:ORPHA65,SNOMED_CT:193413001|MedGen:CN169374;CLNHGVS=NC_000001.11:g.68438977A>C;CLNREVSTAT=criteria_provided,_conflicting_interpretations;CLNSIG=Conflicting_interpretations_of_pathogenicity;CLNSIGCONF=Benign(3),Likely_benign(1),Uncertain_significance(1);CLNVC=single_nucleotide_variant;CLNVCSO=SO:0001483;CLNVI=HGMD:CM003833|Illumina_Clinical_Services_Laboratory,Illumina:252259|UniProtKB_(protein):Q16518#VAR_017136;GENEINFO=RPE65:6121;MC=SO:0001583|missense_variant;ORIGIN=1;RS=149916178;Pangolin=ENSG00000116745.7|-1:0.0|-35:-0.0
chr1	68438987	951360	T	C	.	.	ALLELEID=922156;CLNDN=Leber_congenital_amaurosis_2|Retinitis_pigmentosa_20;CLNDISDB=MONDO:MONDO:0008765,MedGen:C1859844,OMIM:204100|MONDO:MONDO:0013425,MedGen:C3151086,OMIM:613794;CLNHGVS=NC_000001.11:g.68438987T>C;CLNREVSTAT=criteria_provided,_single_submitter;CLNSIG=Uncertain_significance;CLNVC=single_nucleotide_variant;CLNVCSO=SO:0001483;GENEINFO=RPE65:6121;MC=SO:0001583|missense_variant;ORIGIN=1;Pangolin=ENSG00000116745.7|-45:0.0|-45:-0.01
chr1	68438998	772581	G	A	.	.	AF_EXAC=3e-05;ALLELEID=696860;CLNDN=Retinitis_pigmentosa|Leber_congenital_amaurosis_2|Retinitis_pigmentosa_20;CLNDISDB=Human_Phenotype_Ontology:HP:0000547,MONDO:MONDO:0019200,MeSH:D012174,MedGen:C0035334,OMIM:268000,OMIM:PS268000,Orphanet:ORPHA791,SNOMED_CT:28835009|MONDO:MONDO:0008765,MedGen:C1859844,OMIM:204100|MONDO:MONDO:0013425,MedGen:C3151086,OMIM:613794;CLNHGVS=NC_000001.11:g.68438998G>A;CLNREVSTAT=criteria_provided,_conflicting_interpretations;CLNSIG=Conflicting_interpretations_of_pathogenicity;CLNSIGCONF=Likely_benign(1),Uncertain_significance(2);CLNVC=single_nucleotide_variant;CLNVCSO=SO:0001483;CLNVI=Illumina_Clinical_Services_Laboratory,Illumina:837068;GENEINFO=RPE65:6121;MC=SO:0001819|synonymous_variant;ORIGIN=1;RS=752875512;Pangolin=ENSG00000116745.7|-17:0.0|27:-0.0
chr1	68439020	877023	G	A	.	.	ALLELEID=864784;CLNDN=Retinitis_pigmentosa|Leber_congenital_amaurosis_2;CLNDISDB=Human_Phenotype_Ontology:HP:0000547,MONDO:MONDO:0019200,MeSH:D012174,MedGen:C0035334,OMIM:268000,OMIM:PS268000,Orphanet:ORPHA791,SNOMED_CT:28835009|MONDO:MONDO:0008765,MedGen:C1859844,OMIM:204100;CLNHGVS=NC_000001.11:g.68439020G>A;CLNREVSTAT=criteria_provided,_single_submitter;CLNSIG=Uncertain_significance;CLNVC=single_nucleotide_variant;CLNVCSO=SO:0001483;CLNVI=Illumina_Clinical_Services_Laboratory,Illumina:737763;GENEINFO=RPE65:6121;MC=SO:0001583|missense_variant;ORIGIN=1;Pangolin=ENSG00000116745.7|-39:0.0|32:-0.0
chr1	68439023	942448	G	A	.	.	ALLELEID=930655;CLNDN=Leber_congenital_amaurosis_2|Retinitis_pigmentosa_20;CLNDISDB=MONDO:MONDO:0008765,MedGen:C1859844,OMIM:204100|MONDO:MONDO:0013425,MedGen:C3151086,OMIM:613794;CLNHGVS=NC_000001.11:g.68439023G>A;CLNREVSTAT=criteria_provided,_single_submitter;CLNSIG=Uncertain_significance;CLNVC=single_nucleotide_variant;CLNVCSO=SO:0001483;GENEINFO=RPE65:6121;MC=SO:0001583|missense_variant;ORIGIN=1;Pangolin=ENSG00000116745.7|-42:0.0|-1:-0.0
chr1	68439038	874234	T	C	.	.	ALLELEID=864785;CLNDN=Retinitis_pigmentosa|Leber_congenital_amaurosis_2|Retinitis_pigmentosa_20;CLNDISDB=Human_Phenotype_Ontology:HP:0000547,MONDO:MONDO:0019200,MeSH:D012174,MedGen:C0035334,OMIM:268000,OMIM:PS268000,Orphanet:ORPHA791,SNOMED_CT:28835009|MONDO:MONDO:0008765,MedGen:C1859844,OMIM:204100|MONDO:MONDO:0013425,MedGen:C3151086,OMIM:613794;CLNHGVS=NC_000001.11:g.68439038T>C;CLNREVSTAT=criteria_provided,_multiple_submitters,_no_conflicts;CLNSIG=Uncertain_significance;CLNVC=single_nucleotide_variant;CLNVCSO=SO:0001483;CLNVI=Illumina_Clinical_Services_Laboratory,Illumina:477638;GENEINFO=RPE65:6121;MC=SO:0001583|missense_variant;ORIGIN=1;Pangolin=ENSG00000116745.7|43:0.01|-13:-0.0
chr1	68439066	971314	C	T	.	.	ALLELEID=952513;CLNDN=Leber_congenital_amaurosis_2|Retinitis_pigmentosa_20;CLNDISDB=MONDO:MONDO:0008765,MedGen:C1859844,OMIM:204100|MONDO:MONDO:0013425,MedGen:C3151086,OMIM:613794;CLNHGVS=NC_000001.11:g.68439066C>T;CLNREVSTAT=criteria_provided,_single_submitter;CLNSIG=Uncertain_significance;CLNVC=single_nucleotide_variant;CLNVCSO=SO:0001483;GENEINFO=RPE65:6121;MC=SO:0001583|missense_variant;ORIGIN=1;Pangolin=ENSG00000116745.7|15:0.01|-14:-0.0
chr1	68439092	874235	G	A	.	.	ALLELEID=865206;CLNDN=Retinitis_pigmentosa|Leber_congenital_amaurosis_2;CLNDISDB=Human_Phenotype_Ontology:HP:0000547,MONDO:MONDO:0019200,MeSH:D012174,MedGen:C0035334,OMIM:268000,OMIM:PS268000,Orphanet:ORPHA791,SNOMED_CT:28835009|MONDO:MONDO:0008765,MedGen:C1859844,OMIM:204100;CLNHGVS=NC_000001.11:g.68439092G>A;CLNREVSTAT=criteria_provided,_single_submitter;CLNSIG=Uncertain_significance;CLNVC=single_nucleotide_variant;CLNVCSO=SO:0001483;CLNVI=Illumina_Clinical_Services_Laboratory,Illumina:814496;GENEINFO=RPE65:6121;MC=SO:0001627|intron_variant;ORIGIN=1;Pangolin=ENSG00000116745.7|-45:0.0|-11:-0.01
chr1	68439185	874236	A	G	.	.	ALLELEID=865207;CLNDN=Retinitis_pigmentosa|Leber_congenital_amaurosis_2;CLNDISDB=Human_Phenotype_Ontology:HP:0000547,MONDO:MONDO:0019200,MeSH:D012174,MedGen:C0035334,OMIM:268000,OMIM:PS268000,Orphanet:ORPHA791,SNOMED_CT:28835009|MONDO:MONDO:0008765,MedGen:C1859844,OMIM:204100;CLNHGVS=NC_000001.11:g.68439185A>G;CLNREVSTAT=criteria_provided,_single_submitter;CLNSIG=Uncertain_significance;CLNVC=single_nucleotide_variant;CLNVCSO=SO:0001483;CLNVI=Illumina_Clinical_Services_Laboratory,Illumina:907106;GENEINFO=RPE65:6121;MC=SO:0001627|intron_variant;ORIGIN=1;Pangolin=ENSG00000116745.7|6:0.02|6:-0.01
chr1	68439204	298022	T	C	.	.	AF_ESP=8e-05;AF_EXAC=5e-05;AF_TGP=0.0002;ALLELEID=282963;CLNDN=Retinitis_pigmentosa|Leber_congenital_amaurosis_2;CLNDISDB=Human_Phenotype_Ontology:HP:0000547,MONDO:MONDO:0019200,MeSH:D012174,MedGen:C0035334,OMIM:268000,OMIM:PS268000,Orphanet:ORPHA791,SNOMED_CT:28835009|MONDO:MONDO:0008765,MedGen:C1859844,OMIM:204100;CLNHGVS=NC_000001.11:g.68439204T>C;CLNREVSTAT=criteria_provided,_single_submitter;CLNSIG=Uncertain_significance;CLNVC=single_nucleotide_variant;CLNVCSO=SO:0001483;CLNVI=Illumina_Clinical_Services_Laboratory,Illumina:602245;GENEINFO=RPE65:6121;MC=SO:0001583|missense_variant;ORIGIN=1;RS=144612129;Pangolin=ENSG00000116745.7|-13:0.01|38:-0.0
chr1	68439242	875162	A	G	.	.	ALLELEID=864786;CLNDN=Retinitis_pigmentosa|Leber_congenital_amaurosis_2;CLNDISDB=Human_Phenotype_Ontology:HP:0000547,MONDO:MONDO:0019200,MeSH:D012174,MedGen:C0035334,OMIM:268000,OMIM:PS268000,Orphanet:ORPHA791,SNOMED_CT:28835009|MONDO:MONDO:0008765,MedGen:C1859844,OMIM:204100;CLNHGVS=NC_000001.11:g.68439242A>G;CLNREVSTAT=criteria_provided,_single_submitter;CLNSIG=Uncertain_significance;CLNVC=single_nucleotide_variant;CLNVCSO=SO:0001483;CLNVI=Illumina_Clinical_Services_Laboratory,Illumina:1337478;GENEINFO=RPE65:6121;MC=SO:0001819|synonymous_variant;ORIGIN=1;Pangolin=ENSG00000116745.7|0:0.0|17:-0.0
chr1	68439256	498461	G	A	.	.	ALLELEID=489885;CLNDN=not_provided;CLNDISDB=MedGen:CN517202;CLNHGVS=NC_000001.11:g.68439256G>A;CLNREVSTAT=criteria_provided,_single_submitter;CLNSIG=Uncertain_significance;CLNVC=single_nucleotide_variant;CLNVCSO=SO:0001483;GENEINFO=RPE65:6121;MC=SO:0001583|missense_variant;ORIGIN=1;RS=1457086571;Pangolin=ENSG00000116745.7|-14:0.0|30:-0.0
chr1	68439266	746140	C	A	.	.	AF_EXAC=4e-05;AF_TGP=0.0004;ALLELEID=746632;CLNDN=Retinitis_pigmentosa|Leber_congenital_amaurosis_2|Retinitis_pigmentosa_20|Leber_congenital_amaurosis;CLNDISDB=Human_Phenotype_Ontology:HP:0000547,MONDO:MONDO:0019200,MeSH:D012174,MedGen:C0035334,OMIM:268000,OMIM:PS268000,Orphanet:ORPHA791,SNOMED_CT:28835009|MONDO:MONDO:0008765,MedGen:C1859844,OMIM:204100|MONDO:MONDO:0013425,MedGen:C3151086,OMIM:613794|MONDO:MONDO:0018998,MeSH:D057130,MedGen:C0339527,OMIM:PS204000,Orphanet:ORPHA65,SNOMED_CT:193413001;CLNHGVS=NC_000001.11:g.68439266C>A;CLNREVSTAT=criteria_provided,_conflicting_interpretations;CLNSIG=Conflicting_interpretations_of_pathogenicity;CLNSIGCONF=Likely_benign(1),Uncertain_significance(2);CLNVC=single_nucleotide_variant;CLNVCSO=SO:0001483;CLNVI=Illumina_Clinical_Services_Laboratory,Illumina:1393545;GENEINFO=RPE65:6121;MC=SO:0001819|synonymous_variant;ORIGIN=1;RS=188493184;Pangolin=ENSG00000116745.7|-7:0.0|20:-0.0
chr1	68439294	556104	A	G	.	.	ALLELEID=541292;CLNDN=Leber_congenital_amaurosis_2|Retinitis_pigmentosa_20;CLNDISDB=MONDO:MONDO:0008765,MedGen:C1859844,OMIM:204100|MONDO:MONDO:0013425,MedGen:C3151086,OMIM:613794;CLNHGVS=NC_000001.11:g.68439294A>G;CLNREVSTAT=criteria_provided,_single_submitter;CLNSIG=Uncertain_significance;CLNVC=single_nucleotide_variant;CLNVCSO=SO:0001483;GENEINFO=RPE65:6121;MC=SO:0001583|missense_variant;ORIGIN=0;RS=1553153135;Pangolin=ENSG00000116745.7|29:0.01|29:-0.0
chr1	68439298	859225	C	T	.	.	ALLELEID=824399;CLNDN=Leber_congenital_amaurosis_2|Retinitis_pigmentosa_20;CLNDISDB=MONDO:MONDO:0008765,MedGen:C1859844,OMIM:204100|MONDO:MONDO:0013425,MedGen:C3151086,OMIM:613794;CLNHGVS=NC_000001.11:g.68439298C>T;CLNREVSTAT=criteria_provided,_single_submitter;CLNSIG=Uncertain_significance;CLNVC=single_nucleotide_variant;CLNVCSO=SO:0001483;GENEINFO=RPE65:6121;MC=SO:0001583|missense_variant;ORIGIN=1;Pangolin=ENSG00000116745.7|-39:0.0|25:-0.01
chr1	68439305	971891	G	T	.	.	ALLELEID=952514;CLNDN=Leber_congenital_amaurosis_2|Retinitis_pigmentosa_20|Leber_congenital_amaurosis;CLNDISDB=MONDO:MONDO:0008765,MedGen:C1859844,OMIM:204100|MONDO:MONDO:0013425,MedGen:C3151086,OMIM:613794|MONDO:MONDO:0018998,MeSH:D057130,MedGen:C0339527,OMIM:PS204000,Orphanet:ORPHA65,SNOMED_CT:193413001;CLNHGVS=NC_000001.11:g.68439305G>T;CLNREVSTAT=criteria_provided,_single_submitter;CLNSIG=Uncertain_significance;CLNVC=single_nucleotide_variant;CLNVCSO=SO:0001483;GENEINFO=RPE65:6121;MC=SO:0001583|missense_variant;ORIGIN=1;Pangolin=ENSG00000116745.7|18:0.0|-37:-0.0
chr1	68439306	960875	T	C	.	.	ALLELEID=942095;CLNDN=Leber_congenital_amaurosis_2|Retinitis_pigmentosa_20;CLNDISDB=MONDO:MONDO:0008765,MedGen:C1859844,OMIM:204100|MONDO:MONDO:0013425,MedGen:C3151086,OMIM:613794;CLNHGVS=NC_000001.11:g.68439306T>C;CLNREVSTAT=criteria_provided,_single_submitter;CLNSIG=Uncertain_significance;CLNVC=single_nucleotide_variant;CLNVCSO=SO:0001483;GENEINFO=RPE65:6121;MC=SO:0001583|missense_variant;ORIGIN=1;Pangolin=ENSG00000116745.7|-1:0.08|-27:-0.0
chr1	68439325	236480	T	G	.	.	ALLELEID=237994;CLNDN=Retinal_dystrophy;CLNDISDB=Human_Phenotype_Ontology:HP:0000556,Human_Phenotype_Ontology:HP:0007736,Human_Phenotype_Ontology:HP:0007910,Human_Phenotype_Ontology:HP:0007974,Human_Phenotype_Ontology:HP:0007982,MONDO:MONDO:0019118,MeSH:D058499,MedGen:C0854723,Orphanet:ORPHA71862,SNOMED_CT:314407005;CLNHGVS=NC_000001.11:g.68439325T>G;CLNREVSTAT=no_assertion_criteria_provided;CLNSIG=Uncertain_significance;CLNVC=single_nucleotide_variant;CLNVCSO=SO:0001483;GENEINFO=RPE65:6121;MC=SO:0001574|splice_acceptor_variant;ORIGIN=1;RS=878853372;Pangolin=ENSG00000116745.7|-39:0.11|-2:-0.72
chr1	68439564	587391	T	C	.	.	ALLELEID=578342;CLNDN=Adrenocorticotropic_hormone_deficiency;CLNDISDB=Human_Phenotype_Ontology:HP:0011748,MONDO:MONDO:0008720,MedGen:C0342388,OMIM:201400,Orphanet:ORPHA199296,SNOMED_CT:237692001;CLNHGVS=NC_000001.11:g.68439564T>C;CLNREVSTAT=criteria_provided,_single_submitter;CLNSIG=Uncertain_significance;CLNVC=single_nucleotide_variant;CLNVCSO=SO:0001483;GENEINFO=RPE65:6121;MC=SO:0001583|missense_variant;ORIGIN=1;RS=1557600322;Pangolin=ENSG00000116745.7|1:0.09|-3:-0.11
chr1	68439568	559520	C	A	.	.	AF_TGP=0.0002;ALLELEID=550246;CLNDN=Leber_congenital_amaurosis_2|Retinitis_pigmentosa_20|Leber_congenital_amaurosis;CLNDISDB=MONDO:MONDO:0008765,MedGen:C1859844,OMIM:204100|MONDO:MONDO:0013425,MedGen:C3151086,OMIM:613794|MONDO:MONDO:0018998,MeSH:D057130,MedGen:C0339527,OMIM:PS204000,Orphanet:ORPHA65,SNOMED_CT:193413001;CLNHGVS=NC_000001.11:g.68439568C>A;CLNREVSTAT=criteria_provided,_conflicting_interpretations;CLNSIG=Conflicting_interpretations_of_pathogenicity;CLNSIGCONF=Likely_pathogenic(1),Uncertain_significance(1);CLNVC=single_nucleotide_variant;CLNVCSO=SO:0001483;GENEINFO=RPE65:6121;MC=SO:0001583|missense_variant;ORIGIN=17;RS=192907397;Pangolin=ENSG00000116745.7|-8:0.0|-7:-0.11
chr1	68439568	875163	C	T	.	.	ALLELEID=864787;CLNDN=Retinitis_pigmentosa|Leber_congenital_amaurosis_2;CLNDISDB=Human_Phenotype_Ontology:HP:0000547,MONDO:MONDO:0019200,MeSH:D012174,MedGen:C0035334,OMIM:268000,OMIM:PS268000,Orphanet:ORPHA791,SNOMED_CT:28835009|MONDO:MONDO:0008765,MedGen:C1859844,OMIM:204100;CLNHGVS=NC_000001.11:g.68439568C>T;CLNREVSTAT=criteria_provided,_single_submitter;CLNSIG=Uncertain_significance;CLNVC=single_nucleotide_variant;CLNVCSO=SO:0001483;CLNVI=Illumina_Clinical_Services_Laboratory,Illumina:1374364;GENEINFO=RPE65:6121;MC=SO:0001583|missense_variant;ORIGIN=1;Pangolin=ENSG00000116745.7|-7:0.01|-8:-0.0
chr1	68439585	876131	C	T	.	.	ALLELEID=864788;CLNDN=Retinitis_pigmentosa|Leber_congenital_amaurosis_2;CLNDISDB=Human_Phenotype_Ontology:HP:0000547,MONDO:MONDO:0019200,MeSH:D012174,MedGen:C0035334,OMIM:268000,OMIM:PS268000,Orphanet:ORPHA791,SNOMED_CT:28835009|MONDO:MONDO:0008765,MedGen:C1859844,OMIM:204100;CLNHGVS=NC_000001.11:g.68439585C>T;CLNREVSTAT=criteria_provided,_single_submitter;CLNSIG=Uncertain_significance;CLNVC=single_nucleotide_variant;CLNVCSO=SO:0001483;CLNVI=Illumina_Clinical_Services_Laboratory,Illumina:755239;GENEINFO=RPE65:6121;MC=SO:0001583|missense_variant;ORIGIN=1;Pangolin=ENSG00000116745.7|-25:0.0|-24:-0.22
chr1	68439603	298023	T	G	.	.	ALLELEID=282966;CLNDN=Retinitis_pigmentosa|Leber_congenital_amaurosis_2;CLNDISDB=Human_Phenotype_Ontology:HP:0000547,MONDO:MONDO:0019200,MeSH:D012174,MedGen:C0035334,OMIM:268000,OMIM:PS268000,Orphanet:ORPHA791,SNOMED_CT:28835009|MONDO:MONDO:0008765,MedGen:C1859844,OMIM:204100;CLNHGVS=NC_000001.11:g.68439603T>G;CLNREVSTAT=criteria_provided,_single_submitter;CLNSIG=Uncertain_significance;CLNVC=single_nucleotide_variant;CLNVCSO=SO:0001483;CLNVI=Illumina_Clinical_Services_Laboratory,Illumina:726158;GENEINFO=RPE65:6121;MC=SO:0001583|missense_variant;ORIGIN=1;RS=886046510;Pangolin=ENSG00000116745.7|-42:0.08|5:-0.0
chr1	68439610	972295	C	T	.	.	ALLELEID=952515;CLNDN=Leber_congenital_amaurosis_2|Retinitis_pigmentosa_20;CLNDISDB=MONDO:MONDO:0008765,MedGen:C1859844,OMIM:204100|MONDO:MONDO:0013425,MedGen:C3151086,OMIM:613794;CLNHGVS=NC_000001.11:g.68439610C>T;CLNREVSTAT=criteria_provided,_single_submitter;CLNSIG=Uncertain_significance;CLNVC=single_nucleotide_variant;CLNVCSO=SO:0001483;GENEINFO=RPE65:6121;MC=SO:0001583|missense_variant;ORIGIN=1;Pangolin=ENSG00000116745.7|-50:0.0|-49:-0.21
chr1	68440872	1044484	C	A	.	.	ALLELEID=1023486;CLNDN=Leber_congenital_amaurosis_2|Retinitis_pigmentosa_20;CLNDISDB=MONDO:MONDO:0008765,MedGen:C1859844,OMIM:204100|MONDO:MONDO:0013425,MedGen:C3151086,OMIM:613794;CLNHGVS=NC_000001.11:g.68440872C>A;CLNREVSTAT=criteria_provided,_single_submitter;CLNSIG=Uncertain_significance;CLNVC=single_nucleotide_variant;CLNVCSO=SO:0001483;GENEINFO=RPE65:6121;MC=SO:0001583|missense_variant;ORIGIN=1;Pangolin=ENSG00000116745.7|47:0.02|-19:-0.02
chr1	68440879	829832	A	G	.	.	AF_EXAC=1e-05;ALLELEID=818174;CLNDN=Retinal_dystrophy|Leber_congenital_amaurosis_2|Retinitis_pigmentosa_20;CLNDISDB=Human_Phenotype_Ontology:HP:0000556,Human_Phenotype_Ontology:HP:0007736,Human_Phenotype_Ontology:HP:0007910,Human_Phenotype_Ontology:HP:0007974,Human_Phenotype_Ontology:HP:0007982,MONDO:MONDO:0019118,MeSH:D058499,MedGen:C0854723,Orphanet:ORPHA71862,SNOMED_CT:314407005|MONDO:MONDO:0008765,MedGen:C1859844,OMIM:204100|MONDO:MONDO:0013425,MedGen:C3151086,OMIM:613794;CLNHGVS=NC_000001.11:g.68440879A>G;CLNREVSTAT=criteria_provided,_conflicting_interpretations;CLNSIG=Conflicting_interpretations_of_pathogenicity;CLNSIGCONF=Likely_pathogenic(1),Uncertain_significance(1);CLNVC=single_nucleotide_variant;CLNVCSO=SO:0001483;GENEINFO=RPE65:6121;MC=SO:0001583|missense_variant;ORIGIN=1;RS=768445391;Pangolin=ENSG00000116745.7|-26:0.01|-26:-0.0
chr1	68440920	876132	A	T	.	.	ALLELEID=864789;CLNDN=Retinitis_pigmentosa|Leber_congenital_amaurosis_2;CLNDISDB=Human_Phenotype_Ontology:HP:0000547,MONDO:MONDO:0019200,MeSH:D012174,MedGen:C0035334,OMIM:268000,OMIM:PS268000,Orphanet:ORPHA791,SNOMED_CT:28835009|MONDO:MONDO:0008765,MedGen:C1859844,OMIM:204100;CLNHGVS=NC_000001.11:g.68440920A>T;CLNREVSTAT=criteria_provided,_single_submitter;CLNSIG=Uncertain_significance;CLNVC=single_nucleotide_variant;CLNVCSO=SO:0001483;CLNVI=Illumina_Clinical_Services_Laboratory,Illumina:860957;GENEINFO=RPE65:6121;MC=SO:0001819|synonymous_variant;ORIGIN=1;Pangolin=ENSG00000116745.7|-1:0.08|-49:-0.0
chr1	68440931	876133	C	T	.	.	ALLELEID=864790;CLNDN=Retinitis_pigmentosa|Leber_congenital_amaurosis_2;CLNDISDB=Human_Phenotype_Ontology:HP:0000547,MONDO:MONDO:0019200,MeSH:D012174,MedGen:C0035334,OMIM:268000,OMIM:PS268000,Orphanet:ORPHA791,SNOMED_CT:28835009|MONDO:MONDO:0008765,MedGen:C1859844,OMIM:204100;CLNHGVS=NC_000001.11:g.68440931C>T;CLNREVSTAT=criteria_provided,_single_submitter;CLNSIG=Uncertain_significance;CLNVC=single_nucleotide_variant;CLNVCSO=SO:0001483;CLNVI=Illumina_Clinical_Services_Laboratory,Illumina:715331;GENEINFO=RPE65:6121;MC=SO:0001583|missense_variant;ORIGIN=1;Pangolin=ENSG00000116745.7|-12:0.0|1:-0.0
chr1	68440949	806151	T	C	.	.	ALLELEID=794715;CLNDN=not_provided;CLNDISDB=MedGen:CN517202;CLNHGVS=NC_000001.11:g.68440949T>C;CLNREVSTAT=criteria_provided,_single_submitter;CLNSIG=Uncertain_significance;CLNVC=single_nucleotide_variant;CLNVCSO=SO:0001483;GENEINFO=RPE65:6121;MC=SO:0001583|missense_variant;ORIGIN=1;RS=1010958875;Pangolin=ENSG00000116745.7|-30:0.0|-16:-0.0
chr1	68440960	964193	G	A	.	.	ALLELEID=942096;CLNDN=Leber_congenital_amaurosis_2|Retinitis_pigmentosa_20;CLNDISDB=MONDO:MONDO:0008765,MedGen:C1859844,OMIM:204100|MONDO:MONDO:0013425,MedGen:C3151086,OMIM:613794;CLNHGVS=NC_000001.11:g.68440960G>A;CLNREVSTAT=criteria_provided,_single_submitter;CLNSIG=Uncertain_significance;CLNVC=single_nucleotide_variant;CLNVCSO=SO:0001483;GENEINFO=RPE65:6121;MC=SO:0001583|missense_variant;ORIGIN=1;Pangolin=ENSG00000116745.7|22:0.0|40:-0.0
chr1	68440961	1019717	C	T	.	.	ALLELEID=1002996;CLNDN=Leber_congenital_amaurosis_2|Retinitis_pigmentosa_20;CLNDISDB=MONDO:MONDO:0008765,MedGen:C1859844,OMIM:204100|MONDO:MONDO:0013425,MedGen:C3151086,OMIM:613794;CLNHGVS=NC_000001.11:g.68440961C>T;CLNREVSTAT=criteria_provided,_single_submitter;CLNSIG=Uncertain_significance;CLNVC=single_nucleotide_variant;CLNVCSO=SO:0001483;GENEINFO=RPE65:6121;MC=SO:0001583|missense_variant;ORIGIN=1;Pangolin=ENSG00000116745.7|39:0.01|39:-0.01
chr1	68440972	1038653	T	C	.	.	ALLELEID=1023487;CLNDN=Leber_congenital_amaurosis_2|Retinitis_pigmentosa_20;CLNDISDB=MONDO:MONDO:0008765,MedGen:C1859844,OMIM:204100|MONDO:MONDO:0013425,MedGen:C3151086,OMIM:613794;CLNHGVS=NC_000001.11:g.68440972T>C;CLNREVSTAT=criteria_provided,_single_submitter;CLNSIG=Uncertain_significance;CLNVC=single_nucleotide_variant;CLNVCSO=SO:0001483;GENEINFO=RPE65:6121;MC=SO:0001583|missense_variant;ORIGIN=1;Pangolin=ENSG00000116745.7|-1:0.03|28:-0.0
chr1	68440991	990168	A	G	.	.	ALLELEID=977560;CLNDN=Leber_congenital_amaurosis;CLNDISDB=MONDO:MONDO:0018998,MeSH:D057130,MedGen:C0339527,OMIM:PS204000,Orphanet:ORPHA65,SNOMED_CT:193413001;CLNHGVS=NC_000001.11:g.68440991A>G;CLNREVSTAT=no_assertion_criteria_provided;CLNSIG=Uncertain_significance;CLNVC=single_nucleotide_variant;CLNVCSO=SO:0001483;GENEINFO=RPE65:6121;MC=SO:0001583|missense_variant;ORIGIN=1;Pangolin=ENSG00000116745.7|9:0.04|31:-0.0
chr1	68444542	870346	T	G	.	.	ALLELEID=858502;CLNDN=Leber_congenital_amaurosis_2|Retinitis_pigmentosa_20;CLNDISDB=MONDO:MONDO:0008765,MedGen:C1859844,OMIM:204100|MONDO:MONDO:0013425,MedGen:C3151086,OMIM:613794;CLNHGVS=NC_000001.11:g.68444542T>G;CLNREVSTAT=criteria_provided,_conflicting_interpretations;CLNSIG=Conflicting_interpretations_of_pathogenicity;CLNSIGCONF=Likely_pathogenic(1),Uncertain_significance(1);CLNVC=single_nucleotide_variant;CLNVCSO=SO:0001483;GENEINFO=RPE65:6121;MC=SO:0001583|missense_variant;ORIGIN=1;Pangolin=ENSG00000116745.7|-11:0.02|-11:-0.0
chr1	68444552	877074	C	G	.	.	ALLELEID=864791;CLNDN=Retinitis_pigmentosa|Leber_congenital_amaurosis_2;CLNDISDB=Human_Phenotype_Ontology:HP:0000547,MONDO:MONDO:0019200,MeSH:D012174,MedGen:C0035334,OMIM:268000,OMIM:PS268000,Orphanet:ORPHA791,SNOMED_CT:28835009|MONDO:MONDO:0008765,MedGen:C1859844,OMIM:204100;CLNHGVS=NC_000001.11:g.68444552C>G;CLNREVSTAT=criteria_provided,_single_submitter;CLNSIG=Uncertain_significance;CLNVC=single_nucleotide_variant;CLNVCSO=SO:0001483;CLNVI=Illumina_Clinical_Services_Laboratory,Illumina:882285;GENEINFO=RPE65:6121;MC=SO:0001583|missense_variant;ORIGIN=1;Pangolin=ENSG00000116745.7|-21:0.0|-21:-0.0
chr1	68444577	593308	T	C	.	.	ALLELEID=584372;CLNDN=not_provided;CLNDISDB=MedGen:CN517202;CLNHGVS=NC_000001.11:g.68444577T>C;CLNREVSTAT=criteria_provided,_single_submitter;CLNSIG=Uncertain_significance;CLNVC=single_nucleotide_variant;CLNVCSO=SO:0001483;GENEINFO=RPE65:6121;MC=SO:0001583|missense_variant;ORIGIN=1;RS=891340302;Pangolin=ENSG00000116745.7|-46:0.0|-46:-0.02
chr1	68444585	716567	T	C	.	.	AF_EXAC=0.00064;AF_TGP=0.001;ALLELEID=719066;CLNDN=Retinitis_pigmentosa|Leber_congenital_amaurosis_2|Retinitis_pigmentosa_20|Leber_congenital_amaurosis;CLNDISDB=Human_Phenotype_Ontology:HP:0000547,MONDO:MONDO:0019200,MeSH:D012174,MedGen:C0035334,OMIM:268000,OMIM:PS268000,Orphanet:ORPHA791,SNOMED_CT:28835009|MONDO:MONDO:0008765,MedGen:C1859844,OMIM:204100|MONDO:MONDO:0013425,MedGen:C3151086,OMIM:613794|MONDO:MONDO:0018998,MeSH:D057130,MedGen:C0339527,OMIM:PS204000,Orphanet:ORPHA65,SNOMED_CT:193413001;CLNHGVS=NC_000001.11:g.68444585T>C;CLNREVSTAT=criteria_provided,_conflicting_interpretations;CLNSIG=Conflicting_interpretations_of_pathogenicity;CLNSIGCONF=Benign(1),Likely_benign(1),Uncertain_significance(1);CLNVC=single_nucleotide_variant;CLNVCSO=SO:0001483;CLNVI=Illumina_Clinical_Services_Laboratory,Illumina:787739;GENEINFO=RPE65:6121;MC=SO:0001819|synonymous_variant;ORIGIN=1;RS=185049543;Pangolin=ENSG00000116745.7|25:0.01|-36:-0.0
chr1	68444593	560497	C	G	.	.	ALLELEID=551519;CLNDN=Cone-rod_dystrophy;CLNDISDB=Human_Phenotype_Ontology:HP:0000548,MONDO:MONDO:0015993,MedGen:C4085590,OMIM:PS120970,Orphanet:ORPHA1872;CLNHGVS=NC_000001.11:g.68444593C>G;CLNREVSTAT=no_assertion_criteria_provided;CLNSIG=Uncertain_significance;CLNVC=single_nucleotide_variant;CLNVCSO=SO:0001483;GENEINFO=RPE65:6121;MC=SO:0001583|missense_variant;ORIGIN=0;RS=767528365;Pangolin=ENSG00000116745.7|0:0.0|17:-0.01
chr1	68444593	968930	C	T	.	.	ALLELEID=952516;CLNDN=Leber_congenital_amaurosis_2|Retinitis_pigmentosa_20;CLNDISDB=MONDO:MONDO:0008765,MedGen:C1859844,OMIM:204100|MONDO:MONDO:0013425,MedGen:C3151086,OMIM:613794;CLNHGVS=NC_000001.11:g.68444593C>T;CLNREVSTAT=criteria_provided,_single_submitter;CLNSIG=Uncertain_significance;CLNVC=single_nucleotide_variant;CLNVCSO=SO:0001483;GENEINFO=RPE65:6121;MC=SO:0001583|missense_variant;ORIGIN=1;Pangolin=ENSG00000116745.7|-2:0.0|17:-0.01
chr1	68444594	98869	G	A	.	.	AF_ESP=0.00431;AF_EXAC=0.0011;AF_TGP=0.0028;ALLELEID=104759;CLNDN=Retinitis_pigmentosa|Leber_congenital_amaurosis_2|Retinitis_pigmentosa_20|not_provided;CLNDISDB=Human_Phenotype_Ontology:HP:0000547,MONDO:MONDO:0019200,MeSH:D012174,MedGen:C0035334,OMIM:268000,OMIM:PS268000,Orphanet:ORPHA791,SNOMED_CT:28835009|MONDO:MONDO:0008765,MedGen:C1859844,OMIM:204100|MONDO:MONDO:0013425,MedGen:C3151086,OMIM:613794|MedGen:CN517202;CLNHGVS=NC_000001.11:g.68444594G>A;CLNREVSTAT=criteria_provided,_conflicting_interpretations;CLNSIG=Conflicting_interpretations_of_pathogenicity;CLNSIGCONF=Benign(1),Uncertain_significance(2);CLNVC=single_nucleotide_variant;CLNVCSO=SO:0001483;CLNVI=Illumina_Clinical_Services_Laboratory,Illumina:618186;GENEINFO=RPE65:6121;MC=SO:0001819|synonymous_variant;ORIGIN=1;RS=56021047;Pangolin=ENSG00000116745.7|-45:0.0|16:-0.01
chr1	68444609	1046243	C	T	.	.	ALLELEID=1023488;CLNDN=Leber_congenital_amaurosis_2|Retinitis_pigmentosa_20;CLNDISDB=MONDO:MONDO:0008765,MedGen:C1859844,OMIM:204100|MONDO:MONDO:0013425,MedGen:C3151086,OMIM:613794;CLNHGVS=NC_000001.11:g.68444609C>T;CLNREVSTAT=criteria_provided,_single_submitter;CLNSIG=Uncertain_significance;CLNVC=single_nucleotide_variant;CLNVCSO=SO:0001483;GENEINFO=RPE65:6121;MC=SO:0001819|synonymous_variant;ORIGIN=1;Pangolin=ENSG00000116745.7|1:0.1|37:-0.0
chr1	68444623	938014	TAAC	T	.	.	ALLELEID=930657;CLNDN=Leber_congenital_amaurosis_2|Retinitis_pigmentosa_20;CLNDISDB=MONDO:MONDO:0008765,MedGen:C1859844,OMIM:204100|MONDO:MONDO:0013425,MedGen:C3151086,OMIM:613794;CLNHGVS=NC_000001.11:g.68444626_68444628del;CLNREVSTAT=criteria_provided,_single_submitter;CLNSIG=Uncertain_significance;CLNVC=Deletion;CLNVCSO=SO:0000159;CLNVI=Invitae:7866232;GENEINFO=RPE65:6121;MC=SO:0001822|inframe_deletion;ORIGIN=1;Pangolin=ENSG00000116745.7|49:0.04|-13:-0.01
chr1	68444627	98867	A	G	.	.	AF_ESP=0.0073;AF_EXAC=0.002;AF_TGP=0.00479;ALLELEID=104757;CLNDN=Retinitis_pigmentosa|Leber_congenital_amaurosis_2|Retinitis_pigmentosa_20|Leber_congenital_amaurosis|not_provided;CLNDISDB=Human_Phenotype_Ontology:HP:0000547,MONDO:MONDO:0019200,MeSH:D012174,MedGen:C0035334,OMIM:268000,OMIM:PS268000,Orphanet:ORPHA791,SNOMED_CT:28835009|MONDO:MONDO:0008765,MedGen:C1859844,OMIM:204100|MONDO:MONDO:0013425,MedGen:C3151086,OMIM:613794|MONDO:MONDO:0018998,MeSH:D057130,MedGen:C0339527,OMIM:PS204000,Orphanet:ORPHA65,SNOMED_CT:193413001|MedGen:CN517202;CLNHGVS=NC_000001.11:g.68444627A>G;CLNREVSTAT=criteria_provided,_conflicting_interpretations;CLNSIG=Conflicting_interpretations_of_pathogenicity;CLNSIGCONF=Benign(1),Likely_benign(1),Uncertain_significance(1);CLNVC=single_nucleotide_variant;CLNVCSO=SO:0001483;CLNVI=Illumina_Clinical_Services_Laboratory,Illumina:618188;GENEINFO=RPE65:6121;MC=SO:0001819|synonymous_variant;ORIGIN=1;RS=59257923;Pangolin=ENSG00000116745.7|45:0.02|-17:-0.02
chr1	68444631	874283	G	A	.	.	ALLELEID=864792;CLNDN=Retinitis_pigmentosa|Leber_congenital_amaurosis_2;CLNDISDB=Human_Phenotype_Ontology:HP:0000547,MONDO:MONDO:0019200,MeSH:D012174,MedGen:C0035334,OMIM:268000,OMIM:PS268000,Orphanet:ORPHA791,SNOMED_CT:28835009|MONDO:MONDO:0008765,MedGen:C1859844,OMIM:204100;CLNHGVS=NC_000001.11:g.68444631G>A;CLNREVSTAT=criteria_provided,_single_submitter;CLNSIG=Uncertain_significance;CLNVC=single_nucleotide_variant;CLNVCSO=SO:0001483;CLNVI=Illumina_Clinical_Services_Laboratory,Illumina:1394986;GENEINFO=RPE65:6121;MC=SO:0001583|missense_variant;ORIGIN=1;Pangolin=ENSG00000116745.7|-21:0.02|41:-0.02
chr1	68444632	13119	C	T	.	.	AF_EXAC=0.00287;AF_TGP=0.00339;ALLELEID=28158;CLNDN=Leber_congenital_amaurosis_2|Retinitis_pigmentosa_20|Leber_congenital_amaurosis|not_specified|not_provided;CLNDISDB=MONDO:MONDO:0008765,MedGen:C1859844,OMIM:204100|MONDO:MONDO:0013425,MedGen:C3151086,OMIM:613794|MONDO:MONDO:0018998,MeSH:D057130,MedGen:C0339527,OMIM:PS204000,Orphanet:ORPHA65,SNOMED_CT:193413001|MedGen:CN169374|MedGen:CN517202;CLNHGVS=NC_000001.11:g.68444632C>T;CLNREVSTAT=criteria_provided,_conflicting_interpretations;CLNSIG=Conflicting_interpretations_of_pathogenicity;CLNSIGCONF=Benign(1),Likely_benign(2),Uncertain_significance(2);CLNVC=single_nucleotide_variant;CLNVCSO=SO:0001483;CLNVI=OMIM_Allelic_Variant:180069.0005|UniProtKB_(protein):Q16518#VAR_017132;GENEINFO=RPE65:6121;MC=SO:0001583|missense_variant;ORIGIN=1;RS=61752878;Pangolin=ENSG00000116745.7|-22:0.01|40:-0.02
chr1	68444644	990169	C	A	.	.	ALLELEID=977561;CLNDN=Leber_congenital_amaurosis;CLNDISDB=MONDO:MONDO:0018998,MeSH:D057130,MedGen:C0339527,OMIM:PS204000,Orphanet:ORPHA65,SNOMED_CT:193413001;CLNHGVS=NC_000001.11:g.68444644C>A;CLNREVSTAT=no_assertion_criteria_provided;CLNSIG=Uncertain_significance;CLNVC=single_nucleotide_variant;CLNVCSO=SO:0001483;GENEINFO=RPE65:6121;MC=SO:0001583|missense_variant;ORIGIN=1;Pangolin=ENSG00000116745.7|-34:0.01|28:-0.0
chr1	68444651	755627	T	C	.	.	AF_EXAC=3e-05;ALLELEID=762071;CLNDN=Retinitis_pigmentosa|Leber_congenital_amaurosis_2|Retinitis_pigmentosa_20|Leber_congenital_amaurosis;CLNDISDB=Human_Phenotype_Ontology:HP:0000547,MONDO:MONDO:0019200,MeSH:D012174,MedGen:C0035334,OMIM:268000,OMIM:PS268000,Orphanet:ORPHA791,SNOMED_CT:28835009|MONDO:MONDO:0008765,MedGen:C1859844,OMIM:204100|MONDO:MONDO:0013425,MedGen:C3151086,OMIM:613794|MONDO:MONDO:0018998,MeSH:D057130,MedGen:C0339527,OMIM:PS204000,Orphanet:ORPHA65,SNOMED_CT:193413001;CLNHGVS=NC_000001.11:g.68444651T>C;CLNREVSTAT=criteria_provided,_conflicting_interpretations;CLNSIG=Conflicting_interpretations_of_pathogenicity;CLNSIGCONF=Likely_benign(1),Uncertain_significance(2);CLNVC=single_nucleotide_variant;CLNVCSO=SO:0001483;CLNVI=Illumina_Clinical_Services_Laboratory,Illumina:637348;GENEINFO=RPE65:6121;MC=SO:0001819|synonymous_variant;ORIGIN=1;RS=992113946;Pangolin=ENSG00000116745.7|-41:0.01|21:-0.06
chr1	68444660	874284	G	A	.	.	ALLELEID=864793;CLNDN=Retinitis_pigmentosa|Leber_congenital_amaurosis_2;CLNDISDB=Human_Phenotype_Ontology:HP:0000547,MONDO:MONDO:0019200,MeSH:D012174,MedGen:C0035334,OMIM:268000,OMIM:PS268000,Orphanet:ORPHA791,SNOMED_CT:28835009|MONDO:MONDO:0008765,MedGen:C1859844,OMIM:204100;CLNHGVS=NC_000001.11:g.68444660G>A;CLNREVSTAT=criteria_provided,_single_submitter;CLNSIG=Uncertain_significance;CLNVC=single_nucleotide_variant;CLNVCSO=SO:0001483;CLNVI=Illumina_Clinical_Services_Laboratory,Illumina:1341083;GENEINFO=RPE65:6121;MC=SO:0001819|synonymous_variant;ORIGIN=1;Pangolin=ENSG00000116745.7|-50:0.0|12:-0.01
chr1	68444672	870345	C	A	.	.	ALLELEID=858503;CLNDN=Leber_congenital_amaurosis_2;CLNDISDB=MONDO:MONDO:0008765,MedGen:C1859844,OMIM:204100;CLNHGVS=NC_000001.11:g.68444672C>A;CLNREVSTAT=criteria_provided,_single_submitter;CLNSIG=Uncertain_significance;CLNVC=single_nucleotide_variant;CLNVCSO=SO:0001483;GENEINFO=RPE65:6121;MC=SO:0001583|missense_variant;ORIGIN=0;Pangolin=ENSG00000116745.7|-20:0.0|0:-0.36
chr1	68444798	281715	G	A	.	.	ALLELEID=265952;CLNDN=not_provided;CLNDISDB=MedGen:CN517202;CLNHGVS=NC_000001.11:g.68444798G>A;CLNREVSTAT=criteria_provided,_single_submitter;CLNSIG=Uncertain_significance;CLNVC=single_nucleotide_variant;CLNVCSO=SO:0001483;GENEINFO=RPE65:6121;MC=SO:0001583|missense_variant;ORIGIN=1;RS=886042220;Pangolin=ENSG00000116745.7|-22:0.03|-9:-0.0
chr1	68444798	866507	G	T	.	.	ALLELEID=856025;CLNDN=Retinal_dystrophy;CLNDISDB=Human_Phenotype_Ontology:HP:0000556,Human_Phenotype_Ontology:HP:0007736,Human_Phenotype_Ontology:HP:0007910,Human_Phenotype_Ontology:HP:0007974,Human_Phenotype_Ontology:HP:0007982,MONDO:MONDO:0019118,MeSH:D058499,MedGen:C0854723,Orphanet:ORPHA71862,SNOMED_CT:314407005;CLNHGVS=NC_000001.11:g.68444798G>T;CLNREVSTAT=criteria_provided,_single_submitter;CLNSIG=Uncertain_significance;CLNVC=single_nucleotide_variant;CLNVCSO=SO:0001483;GENEINFO=RPE65:6121;MC=SO:0001583|missense_variant;ORIGIN=1;Pangolin=ENSG00000116745.7|-22:0.03|16:-0.0
chr1	68444800	636202	T	C	.	.	ALLELEID=623953;CLNDN=Retinitis_pigmentosa;CLNDISDB=Human_Phenotype_Ontology:HP:0000547,MONDO:MONDO:0019200,MeSH:D012174,MedGen:C0035334,OMIM:268000,OMIM:PS268000,Orphanet:ORPHA791,SNOMED_CT:28835009;CLNHGVS=NC_000001.11:g.68444800T>C;CLNREVSTAT=no_assertion_criteria_provided;CLNSIG=Uncertain_significance;CLNVC=single_nucleotide_variant;CLNVCSO=SO:0001483;GENEINFO=RPE65:6121;MC=SO:0001583|missense_variant;ORIGIN=0;RS=1571170561;Pangolin=ENSG00000116745.7|1:0.03|-24:-0.1
chr1	68444815	962032	G	T	.	.	ALLELEID=942097;CLNDN=Retinitis_pigmentosa|Leber_congenital_amaurosis_2|Retinitis_pigmentosa_20;CLNDISDB=Human_Phenotype_Ontology:HP:0000547,MONDO:MONDO:0019200,MeSH:D012174,MedGen:C0035334,OMIM:268000,OMIM:PS268000,Orphanet:ORPHA791,SNOMED_CT:28835009|MONDO:MONDO:0008765,MedGen:C1859844,OMIM:204100|MONDO:MONDO:0013425,MedGen:C3151086,OMIM:613794;CLNHGVS=NC_000001.11:g.68444815G>T;CLNREVSTAT=criteria_provided,_multiple_submitters,_no_conflicts;CLNSIG=Uncertain_significance;CLNVC=single_nucleotide_variant;CLNVCSO=SO:0001483;GENEINFO=RPE65:6121;MC=SO:0001583|missense_variant;ORIGIN=5;Pangolin=ENSG00000116745.7|-39:0.02|0:-0.0
chr1	68444821	970624	A	G	.	.	ALLELEID=952518;CLNDN=Leber_congenital_amaurosis_2|Retinitis_pigmentosa_20;CLNDISDB=MONDO:MONDO:0008765,MedGen:C1859844,OMIM:204100|MONDO:MONDO:0013425,MedGen:C3151086,OMIM:613794;CLNHGVS=NC_000001.11:g.68444821A>G;CLNREVSTAT=criteria_provided,_single_submitter;CLNSIG=Uncertain_significance;CLNVC=single_nucleotide_variant;CLNVCSO=SO:0001483;GENEINFO=RPE65:6121;MC=SO:0001583|missense_variant;ORIGIN=1;Pangolin=ENSG00000116745.7|-45:0.0|-45:-0.0
chr1	68444831	857778	T	G	.	.	ALLELEID=824401;CLNDN=Leber_congenital_amaurosis_2|Retinitis_pigmentosa_20|Leber_congenital_amaurosis;CLNDISDB=MONDO:MONDO:0008765,MedGen:C1859844,OMIM:204100|MONDO:MONDO:0013425,MedGen:C3151086,OMIM:613794|MONDO:MONDO:0018998,MeSH:D057130,MedGen:C0339527,OMIM:PS204000,Orphanet:ORPHA65,SNOMED_CT:193413001;CLNHGVS=NC_000001.11:g.68444831T>G;CLNREVSTAT=criteria_provided,_single_submitter;CLNSIG=Uncertain_significance;CLNVC=single_nucleotide_variant;CLNVCSO=SO:0001483;GENEINFO=RPE65:6121;MC=SO:0001583|missense_variant;ORIGIN=1;Pangolin=ENSG00000116745.7|-31:0.0|7:-0.0
chr1	68444834	789504	C	T	.	.	AF_ESP=8e-05;AF_EXAC=0.0003;AF_TGP=0.0012;ALLELEID=707504;CLNDN=Retinitis_pigmentosa|Leber_congenital_amaurosis_2|Retinitis_pigmentosa_20|Leber_congenital_amaurosis;CLNDISDB=Human_Phenotype_Ontology:HP:0000547,MONDO:MONDO:0019200,MeSH:D012174,MedGen:C0035334,OMIM:268000,OMIM:PS268000,Orphanet:ORPHA791,SNOMED_CT:28835009|MONDO:MONDO:0008765,MedGen:C1859844,OMIM:204100|MONDO:MONDO:0013425,MedGen:C3151086,OMIM:613794|MONDO:MONDO:0018998,MeSH:D057130,MedGen:C0339527,OMIM:PS204000,Orphanet:ORPHA65,SNOMED_CT:193413001;CLNHGVS=NC_000001.11:g.68444834C>T;CLNREVSTAT=criteria_provided,_conflicting_interpretations;CLNSIG=Conflicting_interpretations_of_pathogenicity;CLNSIGCONF=Likely_benign(2),Uncertain_significance(1);CLNVC=single_nucleotide_variant;CLNVCSO=SO:0001483;CLNVI=Illumina_Clinical_Services_Laboratory,Illumina:698112;GENEINFO=RPE65:6121;MC=SO:0001583|missense_variant;ORIGIN=1;RS=143056561;Pangolin=ENSG00000116745.7|49:0.0|49:-0.04
chr1	68444836	1007093	A	G	.	.	ALLELEID=987748;CLNDN=Leber_congenital_amaurosis_2|Retinitis_pigmentosa_20;CLNDISDB=MONDO:MONDO:0008765,MedGen:C1859844,OMIM:204100|MONDO:MONDO:0013425,MedGen:C3151086,OMIM:613794;CLNHGVS=NC_000001.11:g.68444836A>G;CLNREVSTAT=criteria_provided,_single_submitter;CLNSIG=Uncertain_significance;CLNVC=single_nucleotide_variant;CLNVCSO=SO:0001483;GENEINFO=RPE65:6121;MC=SO:0001583|missense_variant;ORIGIN=1;Pangolin=ENSG00000116745.7|47:0.0|47:-0.02
chr1	68444849	1045866	T	C	.	.	ALLELEID=1023489;CLNDN=Leber_congenital_amaurosis_2|Retinitis_pigmentosa_20;CLNDISDB=MONDO:MONDO:0008765,MedGen:C1859844,OMIM:204100|MONDO:MONDO:0013425,MedGen:C3151086,OMIM:613794;CLNHGVS=NC_000001.11:g.68444849T>C;CLNREVSTAT=criteria_provided,_single_submitter;CLNSIG=Uncertain_significance;CLNVC=single_nucleotide_variant;CLNVCSO=SO:0001483;GENEINFO=RPE65:6121;MC=SO:0001583|missense_variant;ORIGIN=1;Pangolin=ENSG00000116745.7|34:0.02|-34:-0.0
chr1	68444861	839599	C	T	.	.	ALLELEID=824402;CLNDN=Leber_congenital_amaurosis_2|Retinitis_pigmentosa_20|Leber_congenital_amaurosis;CLNDISDB=MONDO:MONDO:0008765,MedGen:C1859844,OMIM:204100|MONDO:MONDO:0013425,MedGen:C3151086,OMIM:613794|MONDO:MONDO:0018998,MeSH:D057130,MedGen:C0339527,OMIM:PS204000,Orphanet:ORPHA65,SNOMED_CT:193413001;CLNHGVS=NC_000001.11:g.68444861C>T;CLNREVSTAT=criteria_provided,_single_submitter;CLNSIG=Uncertain_significance;CLNVC=single_nucleotide_variant;CLNVCSO=SO:0001483;GENEINFO=RPE65:6121;MC=SO:0001583|missense_variant;ORIGIN=1;Pangolin=ENSG00000116745.7|-23:0.0|22:-0.11
chr1	68444862	298024	G	A	.	.	AF_ESP=8e-05;AF_EXAC=2e-05;ALLELEID=281769;CLNDN=Retinitis_pigmentosa|Leber_congenital_amaurosis_2|not_provided;CLNDISDB=Human_Phenotype_Ontology:HP:0000547,MONDO:MONDO:0019200,MeSH:D012174,MedGen:C0035334,OMIM:268000,OMIM:PS268000,Orphanet:ORPHA791,SNOMED_CT:28835009|MONDO:MONDO:0008765,MedGen:C1859844,OMIM:204100|MedGen:CN517202;CLNHGVS=NC_000001.11:g.68444862G>A;CLNREVSTAT=criteria_provided,_conflicting_interpretations;CLNSIG=Conflicting_interpretations_of_pathogenicity;CLNSIGCONF=Likely_benign(1),Uncertain_significance(2);CLNVC=single_nucleotide_variant;CLNVCSO=SO:0001483;CLNVI=Illumina_Clinical_Services_Laboratory,Illumina:814314;GENEINFO=RPE65:6121;MC=SO:0001819|synonymous_variant;ORIGIN=1;RS=372620785;Pangolin=ENSG00000116745.7|-24:0.0|21:-0.08
chr1	68444872	1026379	G	T	.	.	ALLELEID=1002997;CLNDN=Leber_congenital_amaurosis_2|Retinitis_pigmentosa_20;CLNDISDB=MONDO:MONDO:0008765,MedGen:C1859844,OMIM:204100|MONDO:MONDO:0013425,MedGen:C3151086,OMIM:613794;CLNHGVS=NC_000001.11:g.68444872G>T;CLNREVSTAT=criteria_provided,_single_submitter;CLNSIG=Uncertain_significance;CLNVC=single_nucleotide_variant;CLNVCSO=SO:0001483;GENEINFO=RPE65:6121;MC=SO:0001583|missense_variant;ORIGIN=1;Pangolin=ENSG00000116745.7|11:0.03|-1:-0.0
chr1	68444876	875220	G	A	.	.	ALLELEID=864794;CLNDN=Retinitis_pigmentosa|Leber_congenital_amaurosis_2;CLNDISDB=Human_Phenotype_Ontology:HP:0000547,MONDO:MONDO:0019200,MeSH:D012174,MedGen:C0035334,OMIM:268000,OMIM:PS268000,Orphanet:ORPHA791,SNOMED_CT:28835009|MONDO:MONDO:0008765,MedGen:C1859844,OMIM:204100;CLNHGVS=NC_000001.11:g.68444876G>A;CLNREVSTAT=criteria_provided,_single_submitter;CLNSIG=Uncertain_significance;CLNVC=single_nucleotide_variant;CLNVCSO=SO:0001483;CLNVI=Illumina_Clinical_Services_Laboratory,Illumina:824595;GENEINFO=RPE65:6121;MC=SO:0001583|missense_variant;ORIGIN=1;Pangolin=ENSG00000116745.7|2:0.0|7:-0.07
chr1	68446713	559523	C	A	.	.	ALLELEID=550249;CLNDN=Retinitis_pigmentosa|Leber_congenital_amaurosis_2|Retinitis_pigmentosa_20|Leber_congenital_amaurosis;CLNDISDB=Human_Phenotype_Ontology:HP:0000547,MONDO:MONDO:0019200,MeSH:D012174,MedGen:C0035334,OMIM:268000,OMIM:PS268000,Orphanet:ORPHA791,SNOMED_CT:28835009|MONDO:MONDO:0008765,MedGen:C1859844,OMIM:204100|MONDO:MONDO:0013425,MedGen:C3151086,OMIM:613794|MONDO:MONDO:0018998,MeSH:D057130,MedGen:C0339527,OMIM:PS204000,Orphanet:ORPHA65,SNOMED_CT:193413001;CLNHGVS=NC_000001.11:g.68446713C>A;CLNREVSTAT=criteria_provided,_conflicting_interpretations;CLNSIG=Conflicting_interpretations_of_pathogenicity;CLNSIGCONF=Likely_pathogenic(1),Pathogenic(1),Uncertain_significance(2);CLNVC=single_nucleotide_variant;CLNVCSO=SO:0001483;CLNVI=Illumina_Clinical_Services_Laboratory,Illumina:1648476;GENEINFO=RPE65:6121;MC=SO:0001583|missense_variant;ORIGIN=5;RS=1429137932;Pangolin=ENSG00000116745.7|-3:0.02|-39:-0.0
chr1	68446728	1044274	T	C	.	.	ALLELEID=1023490;CLNDN=Leber_congenital_amaurosis_2|Retinitis_pigmentosa_20;CLNDISDB=MONDO:MONDO:0008765,MedGen:C1859844,OMIM:204100|MONDO:MONDO:0013425,MedGen:C3151086,OMIM:613794;CLNHGVS=NC_000001.11:g.68446728T>C;CLNREVSTAT=criteria_provided,_single_submitter;CLNSIG=Uncertain_significance;CLNVC=single_nucleotide_variant;CLNVCSO=SO:0001483;GENEINFO=RPE65:6121;MC=SO:0001583|missense_variant;ORIGIN=1;Pangolin=ENSG00000116745.7|-18:0.03|49:-0.0
chr1	68446731	298025	C	T	.	.	AF_EXAC=7e-05;AF_TGP=0.0002;ALLELEID=281156;CLNDN=Retinitis_pigmentosa|Leber_congenital_amaurosis_2;CLNDISDB=Human_Phenotype_Ontology:HP:0000547,MONDO:MONDO:0019200,MeSH:D012174,MedGen:C0035334,OMIM:268000,OMIM:PS268000,Orphanet:ORPHA791,SNOMED_CT:28835009|MONDO:MONDO:0008765,MedGen:C1859844,OMIM:204100;CLNHGVS=NC_000001.11:g.68446731C>T;CLNREVSTAT=criteria_provided,_single_submitter;CLNSIG=Uncertain_significance;CLNVC=single_nucleotide_variant;CLNVCSO=SO:0001483;CLNVI=Illumina_Clinical_Services_Laboratory,Illumina:282488;GENEINFO=RPE65:6121;MC=SO:0001583|missense_variant;ORIGIN=1;RS=201062742;Pangolin=ENSG00000116745.7|-21:0.01|-3:-0.0
chr1	68446740	467826	A	G	.	.	ALLELEID=448370;CLNDN=Leber_congenital_amaurosis_2|Retinitis_pigmentosa_20;CLNDISDB=MONDO:MONDO:0008765,MedGen:C1859844,OMIM:204100|MONDO:MONDO:0013425,MedGen:C3151086,OMIM:613794;CLNHGVS=NC_000001.11:g.68446740A>G;CLNREVSTAT=criteria_provided,_single_submitter;CLNSIG=Uncertain_significance;CLNVC=single_nucleotide_variant;CLNVCSO=SO:0001483;GENEINFO=RPE65:6121;MC=SO:0001583|missense_variant;ORIGIN=1;RS=1553153597;Pangolin=ENSG00000116745.7|-30:0.02|1:-0.0
chr1	68446752	587392	T	G	.	.	ALLELEID=578343;CLNDN=Adrenocorticotropic_hormone_deficiency;CLNDISDB=Human_Phenotype_Ontology:HP:0011748,MONDO:MONDO:0008720,MedGen:C0342388,OMIM:201400,Orphanet:ORPHA199296,SNOMED_CT:237692001;CLNHGVS=NC_000001.11:g.68446752T>G;CLNREVSTAT=criteria_provided,_single_submitter;CLNSIG=Uncertain_significance;CLNVC=single_nucleotide_variant;CLNVCSO=SO:0001483;GENEINFO=RPE65:6121;MC=SO:0001583|missense_variant;ORIGIN=1;RS=1557603862;Pangolin=ENSG00000116745.7|-42:0.0|-42:-0.01
chr1	68446787	196254	T	C	.	.	AF_ESP=8e-05;AF_EXAC=7e-05;ALLELEID=193415;CLNDN=Leber_congenital_amaurosis_2|Retinitis_pigmentosa_20|not_provided;CLNDISDB=MONDO:MONDO:0008765,MedGen:C1859844,OMIM:204100|MONDO:MONDO:0013425,MedGen:C3151086,OMIM:613794|MedGen:CN517202;CLNHGVS=NC_000001.11:g.68446787T>C;CLNREVSTAT=criteria_provided,_conflicting_interpretations;CLNSIG=Conflicting_interpretations_of_pathogenicity;CLNSIGCONF=Likely_benign(1),Uncertain_significance(1);CLNVC=single_nucleotide_variant;CLNVCSO=SO:0001483;GENEINFO=RPE65:6121;MC=SO:0001819|synonymous_variant;ORIGIN=1;RS=150260489;Pangolin=ENSG00000116745.7|25:0.0|-9:-0.0
chr1	68446831	968598	G	A	.	.	ALLELEID=952519;CLNDN=Leber_congenital_amaurosis_2|Retinitis_pigmentosa_20;CLNDISDB=MONDO:MONDO:0008765,MedGen:C1859844,OMIM:204100|MONDO:MONDO:0013425,MedGen:C3151086,OMIM:613794;CLNHGVS=NC_000001.11:g.68446831G>A;CLNREVSTAT=criteria_provided,_single_submitter;CLNSIG=Uncertain_significance;CLNVC=single_nucleotide_variant;CLNVCSO=SO:0001483;GENEINFO=RPE65:6121;MC=SO:0001583|missense_variant;ORIGIN=1;Pangolin=ENSG00000116745.7|29:0.02|31:-0.0
chr1	68446842	865838	A	C	.	.	ALLELEID=856027;CLNDN=Retinal_dystrophy;CLNDISDB=Human_Phenotype_Ontology:HP:0000556,Human_Phenotype_Ontology:HP:0007736,Human_Phenotype_Ontology:HP:0007910,Human_Phenotype_Ontology:HP:0007974,Human_Phenotype_Ontology:HP:0007982,MONDO:MONDO:0019118,MeSH:D058499,MedGen:C0854723,Orphanet:ORPHA71862,SNOMED_CT:314407005;CLNHGVS=NC_000001.11:g.68446842A>C;CLNREVSTAT=criteria_provided,_single_submitter;CLNSIG=Uncertain_significance;CLNVC=single_nucleotide_variant;CLNVCSO=SO:0001483;GENEINFO=RPE65:6121;MC=SO:0001583|missense_variant;ORIGIN=1;Pangolin=ENSG00000116745.7|18:0.03|-30:-0.0
chr1	68446845	587390	C	G	.	.	ALLELEID=578344;CLNDN=Adrenocorticotropic_hormone_deficiency;CLNDISDB=Human_Phenotype_Ontology:HP:0011748,MONDO:MONDO:0008720,MedGen:C0342388,OMIM:201400,Orphanet:ORPHA199296,SNOMED_CT:237692001;CLNHGVS=NC_000001.11:g.68446845C>G;CLNREVSTAT=criteria_provided,_single_submitter;CLNSIG=Uncertain_significance;CLNVC=single_nucleotide_variant;CLNVCSO=SO:0001483;GENEINFO=RPE65:6121;MC=SO:0001583|missense_variant;ORIGIN=1;RS=1557603965;Pangolin=ENSG00000116745.7|15:0.03|11:-0.0
chr1	68446849	965484	G	A	.	.	ALLELEID=952520;CLNDN=Leber_congenital_amaurosis_2|Retinitis_pigmentosa_20;CLNDISDB=MONDO:MONDO:0008765,MedGen:C1859844,OMIM:204100|MONDO:MONDO:0013425,MedGen:C3151086,OMIM:613794;CLNHGVS=NC_000001.11:g.68446849G>A;CLNREVSTAT=criteria_provided,_single_submitter;CLNSIG=Uncertain_significance;CLNVC=single_nucleotide_variant;CLNVCSO=SO:0001483;GENEINFO=RPE65:6121;MC=SO:0001583|missense_variant;ORIGIN=1;Pangolin=ENSG00000116745.7|11:0.02|-37:-0.0
chr1	68446853	770050	G	T	.	.	AF_ESP=0.00038;AF_EXAC=0.0003;ALLELEID=696864;CLNDN=Retinitis_pigmentosa|Leber_congenital_amaurosis_2|Retinitis_pigmentosa_20|not_provided;CLNDISDB=Human_Phenotype_Ontology:HP:0000547,MONDO:MONDO:0019200,MeSH:D012174,MedGen:C0035334,OMIM:268000,OMIM:PS268000,Orphanet:ORPHA791,SNOMED_CT:28835009|MONDO:MONDO:0008765,MedGen:C1859844,OMIM:204100|MONDO:MONDO:0013425,MedGen:C3151086,OMIM:613794|MedGen:CN517202;CLNHGVS=NC_000001.11:g.68446853G>T;CLNREVSTAT=criteria_provided,_conflicting_interpretations;CLNSIG=Conflicting_interpretations_of_pathogenicity;CLNSIGCONF=Likely_benign(1),Uncertain_significance(3);CLNVC=single_nucleotide_variant;CLNVCSO=SO:0001483;CLNVI=Illumina_Clinical_Services_Laboratory,Illumina:292090;GENEINFO=RPE65:6121;MC=SO:0001819|synonymous_variant;ORIGIN=1;RS=146357166;Pangolin=ENSG00000116745.7|7:0.0|3:-0.01
chr1	68446870	749603	A	T	.	.	AF_EXAC=3e-05;ALLELEID=759059;CLNDN=Retinitis_pigmentosa|Leber_congenital_amaurosis_2|Retinitis_pigmentosa_20;CLNDISDB=Human_Phenotype_Ontology:HP:0000547,MONDO:MONDO:0019200,MeSH:D012174,MedGen:C0035334,OMIM:268000,OMIM:PS268000,Orphanet:ORPHA791,SNOMED_CT:28835009|MONDO:MONDO:0008765,MedGen:C1859844,OMIM:204100|MONDO:MONDO:0013425,MedGen:C3151086,OMIM:613794;CLNHGVS=NC_000001.11:g.68446870A>T;CLNREVSTAT=criteria_provided,_conflicting_interpretations;CLNSIG=Conflicting_interpretations_of_pathogenicity;CLNSIGCONF=Likely_benign(1),Uncertain_significance(2);CLNVC=single_nucleotide_variant;CLNVCSO=SO:0001483;CLNVI=Illumina_Clinical_Services_Laboratory,Illumina:1385285;GENEINFO=RPE65:6121;MC=SO:0001627|intron_variant;ORIGIN=1;RS=547374432;Pangolin=ENSG00000116745.7|-38:0.0|-10:-0.05
chr1	68448614	593882	C	T	.	.	AF_EXAC=3e-05;ALLELEID=584945;CLNDN=not_provided;CLNDISDB=MedGen:CN517202;CLNHGVS=NC_000001.11:g.68448614C>T;CLNREVSTAT=criteria_provided,_conflicting_interpretations;CLNSIG=Conflicting_interpretations_of_pathogenicity;CLNSIGCONF=Likely_benign(1),Uncertain_significance(1);CLNVC=single_nucleotide_variant;CLNVCSO=SO:0001483;GENEINFO=RPE65:6121;MC=SO:0001627|intron_variant;ORIGIN=1;RS=777879312;Pangolin=ENSG00000116745.7|17:0.0|10:-0.0
chr1	68448638	195065	G	A	.	.	ALLELEID=192227;CLNDN=not_provided;CLNDISDB=MedGen:CN517202;CLNHGVS=NC_000001.11:g.68448638G>A;CLNREVSTAT=criteria_provided,_single_submitter;CLNSIG=Uncertain_significance;CLNVC=single_nucleotide_variant;CLNVCSO=SO:0001483;GENEINFO=RPE65:6121;MC=SO:0001583|missense_variant;ORIGIN=1;RS=794727245;Pangolin=ENSG00000116745.7|-14:0.01|-14:-0.01
chr1	68448660	1042245	C	T	.	.	ALLELEID=1023491;CLNDN=Leber_congenital_amaurosis_2|Retinitis_pigmentosa_20;CLNDISDB=MONDO:MONDO:0008765,MedGen:C1859844,OMIM:204100|MONDO:MONDO:0013425,MedGen:C3151086,OMIM:613794;CLNHGVS=NC_000001.11:g.68448660C>T;CLNREVSTAT=criteria_provided,_single_submitter;CLNSIG=Uncertain_significance;CLNVC=single_nucleotide_variant;CLNVCSO=SO:0001483;GENEINFO=RPE65:6121;MC=SO:0001583|missense_variant;ORIGIN=1;Pangolin=ENSG00000116745.7|46:0.01|-36:-0.01
chr1	68448662	1011889	A	T	.	.	ALLELEID=987749;CLNDN=Leber_congenital_amaurosis_2|Retinitis_pigmentosa_20;CLNDISDB=MONDO:MONDO:0008765,MedGen:C1859844,OMIM:204100|MONDO:MONDO:0013425,MedGen:C3151086,OMIM:613794;CLNHGVS=NC_000001.11:g.68448662A>T;CLNREVSTAT=criteria_provided,_single_submitter;CLNSIG=Uncertain_significance;CLNVC=single_nucleotide_variant;CLNVCSO=SO:0001483;GENEINFO=RPE65:6121;MC=SO:0001583|missense_variant;ORIGIN=1;Pangolin=ENSG00000116745.7|44:0.01|44:-0.01
chr1	68448665	1045254	G	C	.	.	ALLELEID=1023492;CLNDN=Leber_congenital_amaurosis_2|Retinitis_pigmentosa_20;CLNDISDB=MONDO:MONDO:0008765,MedGen:C1859844,OMIM:204100|MONDO:MONDO:0013425,MedGen:C3151086,OMIM:613794;CLNHGVS=NC_000001.11:g.68448665G>C;CLNREVSTAT=criteria_provided,_single_submitter;CLNSIG=Uncertain_significance;CLNVC=single_nucleotide_variant;CLNVCSO=SO:0001483;GENEINFO=RPE65:6121;MC=SO:0001583|missense_variant;ORIGIN=1;Pangolin=ENSG00000116745.7|-41:0.01|-41:-0.0
chr1	68448670	98871	A	G	.	.	AF_ESP=0.00046;AF_EXAC=0.0004;AF_TGP=0.0002;ALLELEID=104761;CLNDN=Retinitis_pigmentosa|Leber_congenital_amaurosis_2|Retinitis_pigmentosa_20|Leber_congenital_amaurosis|not_provided;CLNDISDB=Human_Phenotype_Ontology:HP:0000547,MONDO:MONDO:0019200,MeSH:D012174,MedGen:C0035334,OMIM:268000,OMIM:PS268000,Orphanet:ORPHA791,SNOMED_CT:28835009|MONDO:MONDO:0008765,MedGen:C1859844,OMIM:204100|MONDO:MONDO:0013425,MedGen:C3151086,OMIM:613794|MONDO:MONDO:0018998,MeSH:D057130,MedGen:C0339527,OMIM:PS204000,Orphanet:ORPHA65,SNOMED_CT:193413001|MedGen:CN517202;CLNHGVS=NC_000001.11:g.68448670A>G;CLNREVSTAT=criteria_provided,_conflicting_interpretations;CLNSIG=Conflicting_interpretations_of_pathogenicity;CLNSIGCONF=Benign(1),Likely_benign(1),Uncertain_significance(2);CLNVC=single_nucleotide_variant;CLNVCSO=SO:0001483;CLNVI=Illumina_Clinical_Services_Laboratory,Illumina:147139;GENEINFO=RPE65:6121;MC=SO:0001819|synonymous_variant;ORIGIN=1;RS=62642581;Pangolin=ENSG00000116745.7|-39:0.0|36:-0.02
chr1	68448706	870660	C	A	.	.	ALLELEID=858961;CLNDN=not_provided;CLNDISDB=MedGen:CN517202;CLNHGVS=NC_000001.11:g.68448706C>A;CLNREVSTAT=criteria_provided,_single_submitter;CLNSIG=Uncertain_significance;CLNVC=single_nucleotide_variant;CLNVCSO=SO:0001483;GENEINFO=RPE65:6121;MC=SO:0001583|missense_variant;ORIGIN=1;Pangolin=ENSG00000116745.7|8:0.0|0:-0.05
chr1	68449899	965142	T	C	.	.	ALLELEID=952521;CLNDN=Leber_congenital_amaurosis_2|Retinitis_pigmentosa_20;CLNDISDB=MONDO:MONDO:0008765,MedGen:C1859844,OMIM:204100|MONDO:MONDO:0013425,MedGen:C3151086,OMIM:613794;CLNHGVS=NC_000001.11:g.68449899T>C;CLNREVSTAT=criteria_provided,_single_submitter;CLNSIG=Uncertain_significance;CLNVC=single_nucleotide_variant;CLNVCSO=SO:0001483;GENEINFO=RPE65:6121;MC=SO:0001583|missense_variant;ORIGIN=1;Pangolin=ENSG00000116745.7|-8:0.0|42:-0.03
chr1	68482349	691479	A	T	.	.	ALLELEID=679042;CLNDN=Hirschsprung_disease;CLNDISDB=MONDO:MONDO:0018309,MeSH:D006627,MedGen:C0019569,OMIM:PS142623,Orphanet:ORPHA388,SNOMED_CT:204739008;CLNHGVS=NC_000001.11:g.68482349A>T;CLNREVSTAT=no_assertion_criteria_provided;CLNSIG=Uncertain_significance;CLNVC=single_nucleotide_variant;CLNVCSO=SO:0001483;GENEINFO=DEPDC1:55635;MC=SO:0001583|missense_variant,SO:0001627|intron_variant;ORIGIN=1;RS=1571197028;Pangolin=ENSG00000233589.1|-5:0.0|1:-0.0ENSG00000024526.17|-2:0.0|2:-0.0
chr1	70039454	431107	T	G	.	.	ALLELEID=424630;CLNDN=Intellectual_disability;CLNDISDB=Human_Phenotype_Ontology:HP:0000730,Human_Phenotype_Ontology:HP:0001249,Human_Phenotype_Ontology:HP:0001267,Human_Phenotype_Ontology:HP:0001286,Human_Phenotype_Ontology:HP:0002122,Human_Phenotype_Ontology:HP:0002192,Human_Phenotype_Ontology:HP:0002316,Human_Phenotype_Ontology:HP:0002382,Human_Phenotype_Ontology:HP:0002386,Human_Phenotype_Ontology:HP:0002402,Human_Phenotype_Ontology:HP:0002458,Human_Phenotype_Ontology:HP:0002482,Human_Phenotype_Ontology:HP:0002499,Human_Phenotype_Ontology:HP:0002543,Human_Phenotype_Ontology:HP:0003767,Human_Phenotype_Ontology:HP:0006833,Human_Phenotype_Ontology:HP:0007154,Human_Phenotype_Ontology:HP:0007176,Human_Phenotype_Ontology:HP:0007180,Human_Phenotype_Ontology:HP:HP:0001249,MONDO:MONDO:0001071,MedGen:C3714756,SNOMED_CT:228156007;CLNHGVS=NC_000001.11:g.70039454T>G;CLNREVSTAT=criteria_provided,_single_submitter;CLNSIG=Uncertain_significance;CLNVC=single_nucleotide_variant;CLNVCSO=SO:0001483;GENEINFO=LRRC7:57554|LRRC7-AS1:105378792;MC=SO:0001587|nonsense;ORIGIN=32;RS=1135401780;Pangolin=ENSG00000033122.21|-4:0.06|-3:-0.0
chr1	70411265	298026	T	C	.	.	ALLELEID=281772;CLNDN=Cystathioninuria;CLNDISDB=Human_Phenotype_Ontology:HP:0003153,MONDO:MONDO:0009058,MedGen:C1963708,OMIM:219500,Orphanet:ORPHA212,SNOMED_CT:13003007;CLNHGVS=NC_000001.11:g.70411265T>C;CLNREVSTAT=criteria_provided,_single_submitter;CLNSIG=Uncertain_significance;CLNVC=single_nucleotide_variant;CLNVCSO=SO:0001483;CLNVI=Illumina_Clinical_Services_Laboratory,Illumina:102558;GENEINFO=CTH:1491;ORIGIN=1;RS=767468686;Pangolin=ENSG00000116761.12|11:0.0|13:-0.0
chr1	70411413	298028	A	G	.	.	ALLELEID=282967;CLNDN=Cystathioninuria;CLNDISDB=Human_Phenotype_Ontology:HP:0003153,MONDO:MONDO:0009058,MedGen:C1963708,OMIM:219500,Orphanet:ORPHA212,SNOMED_CT:13003007;CLNHGVS=NC_000001.11:g.70411413A>G;CLNREVSTAT=criteria_provided,_single_submitter;CLNSIG=Uncertain_significance;CLNVC=single_nucleotide_variant;CLNVCSO=SO:0001483;CLNVI=Illumina_Clinical_Services_Laboratory,Illumina:464604;GENEINFO=CTH:1491;MC=SO:0001623|5_prime_UTR_variant;ORIGIN=1;RS=757363405;Pangolin=ENSG00000116761.12|9:0.25|2:-0.28
chr1	70411430	876319	C	A	.	.	ALLELEID=864795;CLNDN=Cystathioninuria;CLNDISDB=Human_Phenotype_Ontology:HP:0003153,MONDO:MONDO:0009058,MedGen:C1963708,OMIM:219500,Orphanet:ORPHA212,SNOMED_CT:13003007;CLNHGVS=NC_000001.11:g.70411430C>A;CLNREVSTAT=criteria_provided,_single_submitter;CLNSIG=Uncertain_significance;CLNVC=single_nucleotide_variant;CLNVCSO=SO:0001483;CLNVI=Illumina_Clinical_Services_Laboratory,Illumina:779329;GENEINFO=CTH:1491;MC=SO:0001583|missense_variant;ORIGIN=1;Pangolin=ENSG00000116761.12|-8:0.0|-15:-0.0
chr1	70415987	2939	C	T	.	.	AF_TGP=0.0026;ALLELEID=17978;CLNDN=Cystathioninuria|not_provided;CLNDISDB=Human_Phenotype_Ontology:HP:0003153,MONDO:MONDO:0009058,MedGen:C1963708,OMIM:219500,Orphanet:ORPHA212,SNOMED_CT:13003007|MedGen:CN517202;CLNHGVS=NC_000001.11:g.70415987C>T;CLNREVSTAT=criteria_provided,_conflicting_interpretations;CLNSIG=Conflicting_interpretations_of_pathogenicity;CLNSIGCONF=Pathogenic(1),Uncertain_significance(2);CLNVC=single_nucleotide_variant;CLNVCSO=SO:0001483;CLNVI=Illumina_Clinical_Services_Laboratory,Illumina:135011|OMIM_Allelic_Variant:607657.0003|UniProtKB_(protein):P32929#VAR_015450;GENEINFO=CTH:1491;MC=SO:0001583|missense_variant;ORIGIN=1;RS=28941785;Pangolin=ENSG00000116761.12|-31:0.0|50:-0.0
chr1	70418039	298029	G	A	.	.	AF_ESP=0.00269;AF_EXAC=0.00085;AF_TGP=0.00379;ALLELEID=282968;CLNDN=Cystathioninuria|not_provided;CLNDISDB=Human_Phenotype_Ontology:HP:0003153,MONDO:MONDO:0009058,MedGen:C1963708,OMIM:219500,Orphanet:ORPHA212,SNOMED_CT:13003007|MedGen:CN517202;CLNHGVS=NC_000001.11:g.70418039G>A;CLNREVSTAT=criteria_provided,_conflicting_interpretations;CLNSIG=Conflicting_interpretations_of_pathogenicity;CLNSIGCONF=Benign(1),Uncertain_significance(1);CLNVC=single_nucleotide_variant;CLNVCSO=SO:0001483;CLNVI=Illumina_Clinical_Services_Laboratory,Illumina:730005;GENEINFO=CTH:1491;MC=SO:0001627|intron_variant;ORIGIN=1;RS=186217898;Pangolin=ENSG00000116761.12|-3:0.0|-7:-0.0
chr1	70421600	298030	A	G	.	.	ALLELEID=283264;CLNDN=Cystathioninuria;CLNDISDB=Human_Phenotype_Ontology:HP:0003153,MONDO:MONDO:0009058,MedGen:C1963708,OMIM:219500,Orphanet:ORPHA212,SNOMED_CT:13003007;CLNHGVS=NC_000001.11:g.70421600A>G;CLNREVSTAT=criteria_provided,_single_submitter;CLNSIG=Uncertain_significance;CLNVC=single_nucleotide_variant;CLNVCSO=SO:0001483;CLNVI=Illumina_Clinical_Services_Laboratory,Illumina:713241;GENEINFO=CTH:1491;MC=SO:0001819|synonymous_variant;ORIGIN=1;RS=886046511;Pangolin=ENSG00000116761.12|-25:0.0|-24:-0.01
chr1	70421649	298031	G	C	.	.	AF_EXAC=2e-05;ALLELEID=281164;CLNDN=Cystathioninuria;CLNDISDB=Human_Phenotype_Ontology:HP:0003153,MONDO:MONDO:0009058,MedGen:C1963708,OMIM:219500,Orphanet:ORPHA212,SNOMED_CT:13003007;CLNHGVS=NC_000001.11:g.70421649G>C;CLNREVSTAT=criteria_provided,_single_submitter;CLNSIG=Uncertain_significance;CLNVC=single_nucleotide_variant;CLNVCSO=SO:0001483;CLNVI=Illumina_Clinical_Services_Laboratory,Illumina:741406;GENEINFO=CTH:1491;MC=SO:0001583|missense_variant;ORIGIN=1;RS=773089704;Pangolin=ENSG00000116761.12|3:0.0|26:-0.0
chr1	70424293	631615	G	A	.	.	ALLELEID=620013;CLNDN=Cystathioninuria;CLNDISDB=Human_Phenotype_Ontology:HP:0003153,MONDO:MONDO:0009058,MedGen:C1963708,OMIM:219500,Orphanet:ORPHA212,SNOMED_CT:13003007;CLNHGVS=NC_000001.11:g.70424293G>A;CLNREVSTAT=criteria_provided,_single_submitter;CLNSIG=Uncertain_significance;CLNVC=single_nucleotide_variant;CLNVCSO=SO:0001483;CLNVI=Illumina_Clinical_Services_Laboratory,Illumina:503717;GENEINFO=CTH:1491;MC=SO:0001587|nonsense,SO:0001627|intron_variant;ORIGIN=1;RS=1032541755;Pangolin=ENSG00000116761.12|28:0.03|-8:-0.14
chr1	70424323	298032	G	T	.	.	AF_ESP=8e-05;AF_EXAC=4e-05;ALLELEID=282998;CLNDN=Cystathioninuria;CLNDISDB=Human_Phenotype_Ontology:HP:0003153,MONDO:MONDO:0009058,MedGen:C1963708,OMIM:219500,Orphanet:ORPHA212,SNOMED_CT:13003007;CLNHGVS=NC_000001.11:g.70424323G>T;CLNREVSTAT=criteria_provided,_single_submitter;CLNSIG=Uncertain_significance;CLNVC=single_nucleotide_variant;CLNVCSO=SO:0001483;CLNVI=Illumina_Clinical_Services_Laboratory,Illumina:675274;GENEINFO=CTH:1491;MC=SO:0001583|missense_variant,SO:0001627|intron_variant;ORIGIN=1;RS=375562313;Pangolin=ENSG00000116761.12|-2:0.0|-38:-0.01
chr1	70424369	298033	G	A	.	.	AF_EXAC=3e-05;ALLELEID=283001;CLNDN=Cystathioninuria;CLNDISDB=Human_Phenotype_Ontology:HP:0003153,MONDO:MONDO:0009058,MedGen:C1963708,OMIM:219500,Orphanet:ORPHA212,SNOMED_CT:13003007;CLNHGVS=NC_000001.11:g.70424369G>A;CLNREVSTAT=criteria_provided,_single_submitter;CLNSIG=Uncertain_significance;CLNVC=single_nucleotide_variant;CLNVCSO=SO:0001483;CLNVI=Illumina_Clinical_Services_Laboratory,Illumina:819625;GENEINFO=CTH:1491;MC=SO:0001583|missense_variant,SO:0001627|intron_variant;ORIGIN=1;RS=748301555;Pangolin=ENSG00000116761.12|-46:0.0|47:-0.02
chr1	70429791	298034	C	T	.	.	AF_ESP=8e-05;AF_EXAC=8e-05;ALLELEID=281168;CLNDN=Cystathioninuria;CLNDISDB=Human_Phenotype_Ontology:HP:0003153,MONDO:MONDO:0009058,MedGen:C1963708,OMIM:219500,Orphanet:ORPHA212,SNOMED_CT:13003007;CLNHGVS=NC_000001.11:g.70429791C>T;CLNREVSTAT=criteria_provided,_single_submitter;CLNSIG=Uncertain_significance;CLNVC=single_nucleotide_variant;CLNVCSO=SO:0001483;CLNVI=Illumina_Clinical_Services_Laboratory,Illumina:677120;GENEINFO=CTH:1491;MC=SO:0001627|intron_variant;ORIGIN=1;RS=201568449;Pangolin=ENSG00000116761.12|-9:0.0|3:-0.1
chr1	70430302	874345	G	C	.	.	ALLELEID=865208;CLNDN=Cystathioninuria;CLNDISDB=Human_Phenotype_Ontology:HP:0003153,MONDO:MONDO:0009058,MedGen:C1963708,OMIM:219500,Orphanet:ORPHA212,SNOMED_CT:13003007;CLNHGVS=NC_000001.11:g.70430302G>C;CLNREVSTAT=criteria_provided,_single_submitter;CLNSIG=Uncertain_significance;CLNVC=single_nucleotide_variant;CLNVCSO=SO:0001483;CLNVI=Illumina_Clinical_Services_Laboratory,Illumina:796822;GENEINFO=CTH:1491;MC=SO:0001627|intron_variant;ORIGIN=1;Pangolin=ENSG00000116761.12|15:0.0|15:-0.0
chr1	70430355	874346	T	C	.	.	ALLELEID=864797;CLNDN=Cystathioninuria;CLNDISDB=Human_Phenotype_Ontology:HP:0003153,MONDO:MONDO:0009058,MedGen:C1963708,OMIM:219500,Orphanet:ORPHA212,SNOMED_CT:13003007;CLNHGVS=NC_000001.11:g.70430355T>C;CLNREVSTAT=criteria_provided,_single_submitter;CLNSIG=Uncertain_significance;CLNVC=single_nucleotide_variant;CLNVCSO=SO:0001483;CLNVI=Illumina_Clinical_Services_Laboratory,Illumina:581463;GENEINFO=CTH:1491;MC=SO:0001583|missense_variant;ORIGIN=1;Pangolin=ENSG00000116761.12|39:0.0|-38:-0.0
chr1	70430380	874347	G	T	.	.	ALLELEID=864798;CLNDN=Cystathioninuria;CLNDISDB=Human_Phenotype_Ontology:HP:0003153,MONDO:MONDO:0009058,MedGen:C1963708,OMIM:219500,Orphanet:ORPHA212,SNOMED_CT:13003007;CLNHGVS=NC_000001.11:g.70430380G>T;CLNREVSTAT=criteria_provided,_single_submitter;CLNSIG=Uncertain_significance;CLNVC=single_nucleotide_variant;CLNVCSO=SO:0001483;CLNVI=Illumina_Clinical_Services_Laboratory,Illumina:118468;GENEINFO=CTH:1491;MC=SO:0001583|missense_variant;ORIGIN=1;Pangolin=ENSG00000116761.12|12:0.0|14:-0.0
chr1	70430404	874348	A	G	.	.	ALLELEID=865209;CLNDN=Cystathioninuria;CLNDISDB=Human_Phenotype_Ontology:HP:0003153,MONDO:MONDO:0009058,MedGen:C1963708,OMIM:219500,Orphanet:ORPHA212,SNOMED_CT:13003007;CLNHGVS=NC_000001.11:g.70430404A>G;CLNREVSTAT=criteria_provided,_single_submitter;CLNSIG=Uncertain_significance;CLNVC=single_nucleotide_variant;CLNVCSO=SO:0001483;CLNVI=Illumina_Clinical_Services_Laboratory,Illumina:777333;GENEINFO=CTH:1491;MC=SO:0001627|intron_variant;ORIGIN=1;Pangolin=ENSG00000116761.12|-10:0.0|-10:-0.0
chr1	70432152	874349	G	T	.	.	ALLELEID=864799;CLNDN=Cystathioninuria;CLNDISDB=Human_Phenotype_Ontology:HP:0003153,MONDO:MONDO:0009058,MedGen:C1963708,OMIM:219500,Orphanet:ORPHA212,SNOMED_CT:13003007;CLNHGVS=NC_000001.11:g.70432152G>T;CLNREVSTAT=criteria_provided,_single_submitter;CLNSIG=Uncertain_significance;CLNVC=single_nucleotide_variant;CLNVCSO=SO:0001483;CLNVI=Illumina_Clinical_Services_Laboratory,Illumina:888171;GENEINFO=CTH:1491;MC=SO:0001583|missense_variant;ORIGIN=1;Pangolin=ENSG00000116761.12|-22:0.01|-21:-0.0
chr1	70432174	874350	C	T	.	.	ALLELEID=864800;CLNDN=Cystathioninuria;CLNDISDB=Human_Phenotype_Ontology:HP:0003153,MONDO:MONDO:0009058,MedGen:C1963708,OMIM:219500,Orphanet:ORPHA212,SNOMED_CT:13003007;CLNHGVS=NC_000001.11:g.70432174C>T;CLNREVSTAT=criteria_provided,_single_submitter;CLNSIG=Uncertain_significance;CLNVC=single_nucleotide_variant;CLNVCSO=SO:0001483;CLNVI=Illumina_Clinical_Services_Laboratory,Illumina:1643696;GENEINFO=CTH:1491;MC=SO:0001819|synonymous_variant;ORIGIN=1;Pangolin=ENSG00000116761.12|-44:0.0|48:-0.01
chr1	70432222	298035	G	A	.	.	AF_ESP=0.00031;AF_EXAC=0.00076;AF_TGP=0.0002;ALLELEID=281785;CLNDN=Cystathioninuria|not_provided;CLNDISDB=Human_Phenotype_Ontology:HP:0003153,MONDO:MONDO:0009058,MedGen:C1963708,OMIM:219500,Orphanet:ORPHA212,SNOMED_CT:13003007|MedGen:CN517202;CLNHGVS=NC_000001.11:g.70432222G>A;CLNREVSTAT=criteria_provided,_conflicting_interpretations;CLNSIG=Conflicting_interpretations_of_pathogenicity;CLNSIGCONF=Benign(1),Uncertain_significance(1);CLNVC=single_nucleotide_variant;CLNVCSO=SO:0001483;CLNVI=Illumina_Clinical_Services_Laboratory,Illumina:729274;GENEINFO=CTH:1491;MC=SO:0001819|synonymous_variant;ORIGIN=1;RS=368097625;Pangolin=ENSG00000116761.12|13:0.03|0:-0.13
chr1	70433945	298036	T	C	.	.	AF_EXAC=2e-05;ALLELEID=281786;CLNDN=Cystathioninuria;CLNDISDB=Human_Phenotype_Ontology:HP:0003153,MONDO:MONDO:0009058,MedGen:C1963708,OMIM:219500,Orphanet:ORPHA212,SNOMED_CT:13003007;CLNHGVS=NC_000001.11:g.70433945T>C;CLNREVSTAT=criteria_provided,_single_submitter;CLNSIG=Uncertain_significance;CLNVC=single_nucleotide_variant;CLNVCSO=SO:0001483;CLNVI=Illumina_Clinical_Services_Laboratory,Illumina:809279;GENEINFO=CTH:1491;MC=SO:0001583|missense_variant;ORIGIN=1;RS=767542599;Pangolin=ENSG00000116761.12|38:0.0|4:-0.07
chr1	70435158	298037	G	A	.	.	AF_EXAC=4e-05;ALLELEID=281787;CLNDN=Cystathioninuria;CLNDISDB=Human_Phenotype_Ontology:HP:0003153,MONDO:MONDO:0009058,MedGen:C1963708,OMIM:219500,Orphanet:ORPHA212,SNOMED_CT:13003007;CLNHGVS=NC_000001.11:g.70435158G>A;CLNREVSTAT=criteria_provided,_single_submitter;CLNSIG=Uncertain_significance;CLNVC=single_nucleotide_variant;CLNVCSO=SO:0001483;CLNVI=Illumina_Clinical_Services_Laboratory,Illumina:447019;GENEINFO=CTH:1491;MC=SO:0001583|missense_variant;ORIGIN=1;RS=771762248;Pangolin=ENSG00000116761.12|19:0.0|-33:-0.0
chr1	70435178	631616	G	A	.	.	AF_EXAC=3e-05;AF_TGP=0.0002;ALLELEID=620727;CLNDN=Cystathioninuria;CLNDISDB=Human_Phenotype_Ontology:HP:0003153,MONDO:MONDO:0009058,MedGen:C1963708,OMIM:219500,Orphanet:ORPHA212,SNOMED_CT:13003007;CLNHGVS=NC_000001.11:g.70435178G>A;CLNREVSTAT=criteria_provided,_single_submitter;CLNSIG=Uncertain_significance;CLNVC=single_nucleotide_variant;CLNVCSO=SO:0001483;CLNVI=Illumina_Clinical_Services_Laboratory,Illumina:882695;GENEINFO=CTH:1491;MC=SO:0001575|splice_donor_variant;ORIGIN=1;RS=570239863;Pangolin=ENSG00000116761.12|3:0.03|-1:-0.94
chr1	70435178	631617	G	C	.	.	ALLELEID=620728;CLNDN=Cystathioninuria;CLNDISDB=Human_Phenotype_Ontology:HP:0003153,MONDO:MONDO:0009058,MedGen:C1963708,OMIM:219500,Orphanet:ORPHA212,SNOMED_CT:13003007;CLNHGVS=NC_000001.11:g.70435178G>C;CLNREVSTAT=criteria_provided,_single_submitter;CLNSIG=Uncertain_significance;CLNVC=single_nucleotide_variant;CLNVCSO=SO:0001483;CLNVI=Illumina_Clinical_Services_Laboratory,Illumina:674664;GENEINFO=CTH:1491;MC=SO:0001575|splice_donor_variant;ORIGIN=1;RS=570239863;Pangolin=ENSG00000116761.12|3:0.03|-1:-0.94
chr1	70439225	298041	G	A	.	.	ALLELEID=283002;CLNDN=Cystathioninuria;CLNDISDB=Human_Phenotype_Ontology:HP:0003153,MONDO:MONDO:0009058,MedGen:C1963708,OMIM:219500,Orphanet:ORPHA212,SNOMED_CT:13003007;CLNHGVS=NC_000001.11:g.70439225G>A;CLNREVSTAT=criteria_provided,_single_submitter;CLNSIG=Uncertain_significance;CLNVC=single_nucleotide_variant;CLNVCSO=SO:0001483;CLNVI=Illumina_Clinical_Services_Laboratory,Illumina:773122;GENEINFO=CTH:1491;MC=SO:0001624|3_prime_UTR_variant;ORIGIN=1;RS=886046512;Pangolin=ENSG00000116761.12|-45:0.0|34:-0.01
chr1	70439344	875273	G	T	.	.	ALLELEID=864801;CLNDN=Cystathioninuria;CLNDISDB=Human_Phenotype_Ontology:HP:0003153,MONDO:MONDO:0009058,MedGen:C1963708,OMIM:219500,Orphanet:ORPHA212,SNOMED_CT:13003007;CLNHGVS=NC_000001.11:g.70439344G>T;CLNREVSTAT=criteria_provided,_single_submitter;CLNSIG=Uncertain_significance;CLNVC=single_nucleotide_variant;CLNVCSO=SO:0001483;CLNVI=Illumina_Clinical_Services_Laboratory,Illumina:286178;GENEINFO=CTH:1491;MC=SO:0001624|3_prime_UTR_variant;ORIGIN=1;Pangolin=ENSG00000116761.12|32:0.0|-46:-0.0
chr1	70439387	298042	T	C	.	.	ALLELEID=281174;CLNDN=Cystathioninuria;CLNDISDB=Human_Phenotype_Ontology:HP:0003153,MONDO:MONDO:0009058,MedGen:C1963708,OMIM:219500,Orphanet:ORPHA212,SNOMED_CT:13003007;CLNHGVS=NC_000001.11:g.70439387T>C;CLNREVSTAT=criteria_provided,_single_submitter;CLNSIG=Uncertain_significance;CLNVC=single_nucleotide_variant;CLNVCSO=SO:0001483;CLNVI=Illumina_Clinical_Services_Laboratory,Illumina:803718;GENEINFO=CTH:1491;MC=SO:0001624|3_prime_UTR_variant;ORIGIN=1;RS=768499542;Pangolin=ENSG00000116761.12|-11:0.0|-5:-0.0
chr1	70439461	298043	T	A	.	.	ALLELEID=283003;CLNDN=Cystathioninuria;CLNDISDB=Human_Phenotype_Ontology:HP:0003153,MONDO:MONDO:0009058,MedGen:C1963708,OMIM:219500,Orphanet:ORPHA212,SNOMED_CT:13003007;CLNHGVS=NC_000001.11:g.70439461T>A;CLNREVSTAT=criteria_provided,_single_submitter;CLNSIG=Uncertain_significance;CLNVC=single_nucleotide_variant;CLNVCSO=SO:0001483;CLNVI=Illumina_Clinical_Services_Laboratory,Illumina:778986;GENEINFO=CTH:1491;MC=SO:0001624|3_prime_UTR_variant;ORIGIN=1;RS=886046513;Pangolin=ENSG00000116761.12|2:0.0|-6:-0.0
chr1	70439463	875274	A	G	.	.	ALLELEID=864802;CLNDN=Cystathioninuria;CLNDISDB=Human_Phenotype_Ontology:HP:0003153,MONDO:MONDO:0009058,MedGen:C1963708,OMIM:219500,Orphanet:ORPHA212,SNOMED_CT:13003007;CLNHGVS=NC_000001.11:g.70439463A>G;CLNREVSTAT=criteria_provided,_single_submitter;CLNSIG=Uncertain_significance;CLNVC=single_nucleotide_variant;CLNVCSO=SO:0001483;CLNVI=Illumina_Clinical_Services_Laboratory,Illumina:726689;GENEINFO=CTH:1491;MC=SO:0001624|3_prime_UTR_variant;ORIGIN=1;Pangolin=ENSG00000116761.12|20:0.0|-8:-0.0
chr1	70439497	298044	C	T	.	.	ALLELEID=281176;CLNDN=Cystathioninuria;CLNDISDB=Human_Phenotype_Ontology:HP:0003153,MONDO:MONDO:0009058,MedGen:C1963708,OMIM:219500,Orphanet:ORPHA212,SNOMED_CT:13003007;CLNHGVS=NC_000001.11:g.70439497C>T;CLNREVSTAT=criteria_provided,_single_submitter;CLNSIG=Uncertain_significance;CLNVC=single_nucleotide_variant;CLNVCSO=SO:0001483;CLNVI=Illumina_Clinical_Services_Laboratory,Illumina:79141;GENEINFO=CTH:1491;MC=SO:0001624|3_prime_UTR_variant;ORIGIN=1;RS=868533214;Pangolin=ENSG00000116761.12|-42:0.0|17:-0.0
chr1	70439498	298045	G	A	.	.	AF_TGP=0.0006;ALLELEID=283030;CLNDN=Cystathioninuria;CLNDISDB=Human_Phenotype_Ontology:HP:0003153,MONDO:MONDO:0009058,MedGen:C1963708,OMIM:219500,Orphanet:ORPHA212,SNOMED_CT:13003007;CLNHGVS=NC_000001.11:g.70439498G>A;CLNREVSTAT=criteria_provided,_single_submitter;CLNSIG=Uncertain_significance;CLNVC=single_nucleotide_variant;CLNVCSO=SO:0001483;CLNVI=Illumina_Clinical_Services_Laboratory,Illumina:547242;GENEINFO=CTH:1491;MC=SO:0001624|3_prime_UTR_variant;ORIGIN=1;RS=183166406;Pangolin=ENSG00000116761.12|18:0.0|-43:-0.0
chr1	70439538	876228	G	C	.	.	ALLELEID=864803;CLNDN=Cystathioninuria;CLNDISDB=Human_Phenotype_Ontology:HP:0003153,MONDO:MONDO:0009058,MedGen:C1963708,OMIM:219500,Orphanet:ORPHA212,SNOMED_CT:13003007;CLNHGVS=NC_000001.11:g.70439538G>C;CLNREVSTAT=criteria_provided,_single_submitter;CLNSIG=Uncertain_significance;CLNVC=single_nucleotide_variant;CLNVCSO=SO:0001483;CLNVI=Illumina_Clinical_Services_Laboratory,Illumina:867352;GENEINFO=CTH:1491;MC=SO:0001624|3_prime_UTR_variant;ORIGIN=1;Pangolin=ENSG00000116761.12|6:0.0|-24:-0.0
chr1	70439640	876229	T	A	.	.	ALLELEID=864804;CLNDN=Cystathioninuria;CLNDISDB=Human_Phenotype_Ontology:HP:0003153,MONDO:MONDO:0009058,MedGen:C1963708,OMIM:219500,Orphanet:ORPHA212,SNOMED_CT:13003007;CLNHGVS=NC_000001.11:g.70439640T>A;CLNREVSTAT=criteria_provided,_single_submitter;CLNSIG=Uncertain_significance;CLNVC=single_nucleotide_variant;CLNVCSO=SO:0001483;CLNVI=Illumina_Clinical_Services_Laboratory,Illumina:1360507;GENEINFO=CTH:1491;MC=SO:0001624|3_prime_UTR_variant;ORIGIN=1;Pangolin=ENSG00000116761.12|23:0.0|25:-0.0
chr1	70439649	876230	T	A	.	.	ALLELEID=864805;CLNDN=Cystathioninuria;CLNDISDB=Human_Phenotype_Ontology:HP:0003153,MONDO:MONDO:0009058,MedGen:C1963708,OMIM:219500,Orphanet:ORPHA212,SNOMED_CT:13003007;CLNHGVS=NC_000001.11:g.70439649T>A;CLNREVSTAT=criteria_provided,_single_submitter;CLNSIG=Uncertain_significance;CLNVC=single_nucleotide_variant;CLNVCSO=SO:0001483;CLNVI=Illumina_Clinical_Services_Laboratory,Illumina:1415041;GENEINFO=CTH:1491;MC=SO:0001624|3_prime_UTR_variant;ORIGIN=1;Pangolin=ENSG00000116761.12|2:0.0|16:-0.0
chr1	70439649	298047	T	TTAA	.	.	ALLELEID=283273;CLNDN=Cystathioninuria;CLNDISDB=Human_Phenotype_Ontology:HP:0003153,MONDO:MONDO:0009058,MedGen:C1963708,OMIM:219500,Orphanet:ORPHA212,SNOMED_CT:13003007;CLNHGVS=NC_000001.11:g.70439649_70439650insTAA;CLNREVSTAT=criteria_provided,_single_submitter;CLNSIG=Uncertain_significance;CLNVC=Insertion;CLNVCSO=SO:0000667;CLNVI=Illumina_Clinical_Services_Laboratory,Illumina:610728;GENEINFO=CTH:1491;MC=SO:0001624|3_prime_UTR_variant;ORIGIN=1;RS=886046514;Pangolin=ENSG00000116761.12|19:0.0|7:-0.0
chr1	70439654	298049	A	T	.	.	ALLELEID=281188;CLNDN=Cystathioninuria;CLNDISDB=Human_Phenotype_Ontology:HP:0003153,MONDO:MONDO:0009058,MedGen:C1963708,OMIM:219500,Orphanet:ORPHA212,SNOMED_CT:13003007;CLNHGVS=NC_000001.11:g.70439654A>T;CLNREVSTAT=criteria_provided,_single_submitter;CLNSIG=Uncertain_significance;CLNVC=single_nucleotide_variant;CLNVCSO=SO:0001483;CLNVI=Illumina_Clinical_Services_Laboratory,Illumina:610730;GENEINFO=CTH:1491;MC=SO:0001624|3_prime_UTR_variant;ORIGIN=1;RS=886046515;Pangolin=ENSG00000116761.12|-2:0.0|11:-0.0
chr1	70439672	298051	C	T	.	.	ALLELEID=281803;CLNDN=Cystathioninuria;CLNDISDB=Human_Phenotype_Ontology:HP:0003153,MONDO:MONDO:0009058,MedGen:C1963708,OMIM:219500,Orphanet:ORPHA212,SNOMED_CT:13003007;CLNHGVS=NC_000001.11:g.70439672C>T;CLNREVSTAT=criteria_provided,_single_submitter;CLNSIG=Uncertain_significance;CLNVC=single_nucleotide_variant;CLNVCSO=SO:0001483;CLNVI=Illumina_Clinical_Services_Laboratory,Illumina:763694;GENEINFO=CTH:1491;MC=SO:0001624|3_prime_UTR_variant;ORIGIN=1;RS=886046516;Pangolin=ENSG00000116761.12|-2:0.0|-7:-0.0
chr1	70439673	876361	G	A	.	.	ALLELEID=864806;CLNDN=Cystathioninuria;CLNDISDB=Human_Phenotype_Ontology:HP:0003153,MONDO:MONDO:0009058,MedGen:C1963708,OMIM:219500,Orphanet:ORPHA212,SNOMED_CT:13003007;CLNHGVS=NC_000001.11:g.70439673G>A;CLNREVSTAT=criteria_provided,_single_submitter;CLNSIG=Uncertain_significance;CLNVC=single_nucleotide_variant;CLNVCSO=SO:0001483;CLNVI=Illumina_Clinical_Services_Laboratory,Illumina:581467;GENEINFO=CTH:1491;MC=SO:0001624|3_prime_UTR_variant;ORIGIN=1;Pangolin=ENSG00000116761.12|2:0.0|-8:-0.0
chr1	70439714	298052	G	A	.	.	ALLELEID=283034;CLNDN=Cystathioninuria;CLNDISDB=Human_Phenotype_Ontology:HP:0003153,MONDO:MONDO:0009058,MedGen:C1963708,OMIM:219500,Orphanet:ORPHA212,SNOMED_CT:13003007;CLNHGVS=NC_000001.11:g.70439714G>A;CLNREVSTAT=criteria_provided,_single_submitter;CLNSIG=Uncertain_significance;CLNVC=single_nucleotide_variant;CLNVCSO=SO:0001483;CLNVI=Illumina_Clinical_Services_Laboratory,Illumina:252261;GENEINFO=CTH:1491;MC=SO:0001624|3_prime_UTR_variant;ORIGIN=1;RS=886046517;Pangolin=ENSG00000116761.12|-49:0.0|0:-0.0
chr1	70439715	876362	C	T	.	.	ALLELEID=864807;CLNDN=Cystathioninuria;CLNDISDB=Human_Phenotype_Ontology:HP:0003153,MONDO:MONDO:0009058,MedGen:C1963708,OMIM:219500,Orphanet:ORPHA212,SNOMED_CT:13003007;CLNHGVS=NC_000001.11:g.70439715C>T;CLNREVSTAT=criteria_provided,_single_submitter;CLNSIG=Uncertain_significance;CLNVC=single_nucleotide_variant;CLNVCSO=SO:0001483;CLNVI=Illumina_Clinical_Services_Laboratory,Illumina:892878;GENEINFO=CTH:1491;MC=SO:0001624|3_prime_UTR_variant;ORIGIN=1;Pangolin=ENSG00000116761.12|-2:0.0|-50:-0.0
chr1	70439757	298054	G	A	.	.	AF_TGP=0.0002;ALLELEID=283048;CLNDN=Cystathioninuria;CLNDISDB=Human_Phenotype_Ontology:HP:0003153,MONDO:MONDO:0009058,MedGen:C1963708,OMIM:219500,Orphanet:ORPHA212,SNOMED_CT:13003007;CLNHGVS=NC_000001.11:g.70439757G>A;CLNREVSTAT=criteria_provided,_single_submitter;CLNSIG=Uncertain_significance;CLNVC=single_nucleotide_variant;CLNVCSO=SO:0001483;CLNVI=Illumina_Clinical_Services_Laboratory,Illumina:174535;GENEINFO=CTH:1491;MC=SO:0001624|3_prime_UTR_variant;ORIGIN=1;RS=543839341;Pangolin=ENSG00000116761.12|45:0.0|1:-0.0
chr1	70439758	298055	C	T	.	.	AF_TGP=0.0004;ALLELEID=283049;CLNDN=Cystathioninuria;CLNDISDB=Human_Phenotype_Ontology:HP:0003153,MONDO:MONDO:0009058,MedGen:C1963708,OMIM:219500,Orphanet:ORPHA212,SNOMED_CT:13003007;CLNHGVS=NC_000001.11:g.70439758C>T;CLNREVSTAT=criteria_provided,_single_submitter;CLNSIG=Uncertain_significance;CLNVC=single_nucleotide_variant;CLNVCSO=SO:0001483;CLNVI=Illumina_Clinical_Services_Laboratory,Illumina:504962;GENEINFO=CTH:1491;MC=SO:0001624|3_prime_UTR_variant;ORIGIN=1;RS=559469669;Pangolin=ENSG00000116761.12|-2:0.0|-29:-0.0
chr1	70439759	298056	G	A	.	.	AF_TGP=0.0002;ALLELEID=281192;CLNDN=Cystathioninuria;CLNDISDB=Human_Phenotype_Ontology:HP:0003153,MONDO:MONDO:0009058,MedGen:C1963708,OMIM:219500,Orphanet:ORPHA212,SNOMED_CT:13003007;CLNHGVS=NC_000001.11:g.70439759G>A;CLNREVSTAT=criteria_provided,_single_submitter;CLNSIG=Uncertain_significance;CLNVC=single_nucleotide_variant;CLNVCSO=SO:0001483;CLNVI=Illumina_Clinical_Services_Laboratory,Illumina:174539;GENEINFO=CTH:1491;MC=SO:0001624|3_prime_UTR_variant;ORIGIN=1;RS=565236096;Pangolin=ENSG00000116761.12|2:0.0|-29:-0.0
chr1	70439808	874404	G	A	.	.	ALLELEID=864808;CLNDN=Cystathioninuria;CLNDISDB=Human_Phenotype_Ontology:HP:0003153,MONDO:MONDO:0009058,MedGen:C1963708,OMIM:219500,Orphanet:ORPHA212,SNOMED_CT:13003007;CLNHGVS=NC_000001.11:g.70439808G>A;CLNREVSTAT=criteria_provided,_single_submitter;CLNSIG=Uncertain_significance;CLNVC=single_nucleotide_variant;CLNVCSO=SO:0001483;CLNVI=Illumina_Clinical_Services_Laboratory,Illumina:201805;GENEINFO=CTH:1491;MC=SO:0001624|3_prime_UTR_variant;ORIGIN=1;Pangolin=ENSG00000116761.12|2:0.0|-1:-0.0
chr1	70439820	874405	G	T	.	.	ALLELEID=864809;CLNDN=Cystathioninuria;CLNDISDB=Human_Phenotype_Ontology:HP:0003153,MONDO:MONDO:0009058,MedGen:C1963708,OMIM:219500,Orphanet:ORPHA212,SNOMED_CT:13003007;CLNHGVS=NC_000001.11:g.70439820G>T;CLNREVSTAT=criteria_provided,_single_submitter;CLNSIG=Uncertain_significance;CLNVC=single_nucleotide_variant;CLNVCSO=SO:0001483;CLNVI=Illumina_Clinical_Services_Laboratory,Illumina:913358;GENEINFO=CTH:1491;MC=SO:0001624|3_prime_UTR_variant;ORIGIN=1;Pangolin=ENSG00000116761.12|8:0.0|1:-0.0
chr1	74249496	1049591	C	T	.	.	ALLELEID=1037054;CLNDN=not_provided;CLNDISDB=MedGen:CN517202;CLNHGVS=NC_000001.11:g.74249496C>T;CLNREVSTAT=no_assertion_criteria_provided;CLNSIG=Uncertain_significance;CLNVC=single_nucleotide_variant;CLNVCSO=SO:0001483;GENEINFO=TNNI3K:51086|FPGT-TNNI3K:100526835;MC=SO:0001583|missense_variant;ORIGIN=0;Pangolin=ENSG00000259030.7|-26:0.0|-37:-0.02ENSG00000116783.15|-26:0.0|-37:-0.02
chr1	74249544	636835	G	A	.	.	ALLELEID=624190;CLNDN=not_provided;CLNDISDB=MedGen:CN517202;CLNHGVS=NC_000001.11:g.74249544G>A;CLNREVSTAT=criteria_provided,_single_submitter;CLNSIG=Uncertain_significance;CLNVC=single_nucleotide_variant;CLNVCSO=SO:0001483;GENEINFO=TNNI3K:51086|FPGT-TNNI3K:100526835;MC=SO:0001583|missense_variant;ORIGIN=1;RS=1388062726;Pangolin=ENSG00000259030.7|0:0.0|0:-0.08ENSG00000116783.15|0:0.0|0:-0.08
chr1	74271614	1013241	T	A	.	.	ALLELEID=1000217;CLNDN=not_provided;CLNDISDB=MedGen:CN517202;CLNHGVS=NC_000001.11:g.74271614T>A;CLNREVSTAT=criteria_provided,_single_submitter;CLNSIG=Uncertain_significance;CLNVC=single_nucleotide_variant;CLNVCSO=SO:0001483;GENEINFO=TNNI3K:51086|FPGT-TNNI3K:100526835;MC=SO:0001583|missense_variant;ORIGIN=1;Pangolin=ENSG00000259030.7|-16:0.01|19:-0.01ENSG00000116783.15|-16:0.01|19:-0.01
chr1	74331505	689593	T	C	.	.	AF_EXAC=1e-05;ALLELEID=677213;CLNDN=Primary_dilated_cardiomyopathy;CLNDISDB=EFO:EFO_0000407,Human_Phenotype_Ontology:HP:0001644,Human_Phenotype_Ontology:HP:0001725,Human_Phenotype_Ontology:HP:0005159,Human_Phenotype_Ontology:HP:0200130,MONDO:MONDO:0005021,MeSH:D002311,MedGen:C0007193,Orphanet:ORPHA217604,SNOMED_CT:195021004,SNOMED_CT:399020009;CLNHGVS=NC_000001.11:g.74331505T>C;CLNREVSTAT=no_assertion_criteria_provided;CLNSIG=Uncertain_significance;CLNVC=single_nucleotide_variant;CLNVCSO=SO:0001483;GENEINFO=TNNI3K:51086|FPGT-TNNI3K:100526835;MC=SO:0001583|missense_variant;ORIGIN=0;RS=201917013;Pangolin=ENSG00000259030.7|43:0.01|43:-0.0ENSG00000116783.15|43:0.01|43:-0.0
chr1	74342990	1048909	A	C	.	.	ALLELEID=1037055;CLNDN=not_provided;CLNDISDB=MedGen:CN517202;CLNHGVS=NC_000001.11:g.74342990A>C;CLNREVSTAT=no_assertion_criteria_provided;CLNSIG=Uncertain_significance;CLNVC=single_nucleotide_variant;CLNVCSO=SO:0001483;GENEINFO=TNNI3K:51086|FPGT-TNNI3K:100526835;MC=SO:0001627|intron_variant;ORIGIN=0;Pangolin=ENSG00000259030.7|-6:0.0|-4:-0.5ENSG00000116783.15|-6:0.0|-4:-0.5ENSG00000237324.3|-15:0.0|-7:-0.0
chr1	74353298	1005906	T	G	.	.	ALLELEID=987750;CLNDN=not_provided;CLNDISDB=MedGen:CN517202;CLNHGVS=NC_000001.11:g.74353298T>G;CLNREVSTAT=criteria_provided,_single_submitter;CLNSIG=Uncertain_significance;CLNVC=single_nucleotide_variant;CLNVCSO=SO:0001483;GENEINFO=TNNI3K:51086|FPGT-TNNI3K:100526835;MC=SO:0001583|missense_variant;ORIGIN=1;Pangolin=ENSG00000259030.7|-32:0.04|20:-0.03ENSG00000116783.15|-32:0.04|20:-0.03ENSG00000237324.3|-23:0.0|-24:-0.01
chr1	74354128	1049081	A	C	.	.	ALLELEID=1037056;CLNDN=not_provided;CLNDISDB=MedGen:CN517202;CLNHGVS=NC_000001.11:g.74354128A>C;CLNREVSTAT=no_assertion_criteria_provided;CLNSIG=Uncertain_significance;CLNVC=single_nucleotide_variant;CLNVCSO=SO:0001483;GENEINFO=TNNI3K:51086|FPGT-TNNI3K:100526835;MC=SO:0001583|missense_variant;ORIGIN=0;Pangolin=ENSG00000259030.7|-16:0.0|1:-0.15ENSG00000116783.15|-16:0.0|1:-0.15ENSG00000237324.3|-50:0.0|-50:-0.0
chr1	74367255	1049989	G	A	.	.	ALLELEID=1037057;CLNDN=not_provided;CLNDISDB=MedGen:CN517202;CLNHGVS=NC_000001.11:g.74367255G>A;CLNREVSTAT=no_assertion_criteria_provided;CLNSIG=Uncertain_significance;CLNVC=single_nucleotide_variant;CLNVCSO=SO:0001483;GENEINFO=TNNI3K:51086|FPGT-TNNI3K:100526835;MC=SO:0001574|splice_acceptor_variant;ORIGIN=0;Pangolin=ENSG00000259030.7|2:0.91|1:-0.91ENSG00000116783.15|2:0.91|1:-0.91ENSG00000237324.3|23:0.0|23:-0.0
chr1	74369491	636905	G	A	.	.	ALLELEID=624191;CLNDN=not_provided;CLNDISDB=MedGen:CN517202;CLNHGVS=NC_000001.11:g.74369491G>A;CLNREVSTAT=criteria_provided,_single_submitter;CLNSIG=Uncertain_significance;CLNVC=single_nucleotide_variant;CLNVCSO=SO:0001483;GENEINFO=TNNI3K:51086|FPGT-TNNI3K:100526835;MC=SO:0001583|missense_variant;ORIGIN=1;RS=1570533856;Pangolin=ENSG00000259030.7|-13:0.01|-1:-0.0ENSG00000116783.15|-13:0.01|-1:-0.0ENSG00000237324.3|-17:0.0|-45:-0.0
chr1	74439606	930691	C	A	.	.	ALLELEID=918646;CLNDN=not_provided;CLNDISDB=MedGen:CN517202;CLNHGVS=NC_000001.11:g.74439606C>A;CLNREVSTAT=criteria_provided,_single_submitter;CLNSIG=Uncertain_significance;CLNVC=single_nucleotide_variant;CLNVCSO=SO:0001483;GENEINFO=TNNI3K:51086|FPGT-TNNI3K:100526835;MC=SO:0001583|missense_variant;ORIGIN=0;Pangolin=ENSG00000259030.7|16:0.02|16:-0.01ENSG00000116783.15|16:0.02|16:-0.01
chr1	74489223	930852	T	TA	.	.	ALLELEID=918647;CLNDN=See_cases;CLNDISDB=.;CLNHGVS=NC_000001.11:g.74489224dup;CLNREVSTAT=criteria_provided,_single_submitter;CLNSIG=Uncertain_significance;CLNVC=Duplication;CLNVCSO=SO:1000035;GENEINFO=TNNI3K:51086|FPGT-TNNI3K:100526835|LRRC53:105378803;MC=SO:0001589|frameshift_variant,SO:0001627|intron_variant;ORIGIN=0;Pangolin=ENSG00000259030.7|-36:0.0|-34:-0.1ENSG00000116783.15|-36:0.0|-34:-0.1ENSG00000162621.6|42:0.0|13:-0.01
chr1	74492120	931564	C	A	.	.	ALLELEID=918648;CLNDN=Cardiac_conduction_disease_with_or_without_dilated_cardiomyopathy;CLNDISDB=MONDO:MONDO:0014500,MedGen:C4015285,OMIM:616117,Orphanet:ORPHA436242;CLNHGVS=NC_000001.11:g.74492120C>A;CLNREVSTAT=criteria_provided,_single_submitter;CLNSIG=Uncertain_significance;CLNVC=single_nucleotide_variant;CLNVCSO=SO:0001483;GENEINFO=TNNI3K:51086|FPGT-TNNI3K:100526835|LRRC53:105378803;MC=SO:0001583|missense_variant,SO:0001627|intron_variant;ORIGIN=0;Pangolin=ENSG00000259030.7|-20:0.0|-23:-0.02ENSG00000116783.15|-20:0.0|-23:-0.02ENSG00000162621.6|20:0.03|39:-0.0
chr1	74724821	1003776	T	G	.	.	ALLELEID=987751;CLNDN=not_provided;CLNDISDB=MedGen:CN517202;CLNHGVS=NC_000001.11:g.74724821T>G;CLNREVSTAT=criteria_provided,_single_submitter;CLNSIG=Uncertain_significance;CLNVC=single_nucleotide_variant;CLNVCSO=SO:0001483;GENEINFO=CRYZ:1429;MC=SO:0001582|initiatior_codon_variant,SO:0001583|missense_variant,SO:0001627|intron_variant;ORIGIN=1;Pangolin=ENSG00000116791.14|13:0.0|6:-0.0
chr1	75724385	298057	C	T	.	.	ALLELEID=283050;CLNDN=Medium-chain_acyl-coenzyme_A_dehydrogenase_deficiency;CLNDISDB=MONDO:MONDO:0008721,MedGen:C0220710,OMIM:201450,Orphanet:ORPHA42,SNOMED_CT:128596003;CLNHGVS=NC_000001.11:g.75724385C>T;CLNREVSTAT=criteria_provided,_single_submitter;CLNSIG=Uncertain_significance;CLNVC=single_nucleotide_variant;CLNVCSO=SO:0001483;CLNVI=Illumina_Clinical_Services_Laboratory,Illumina:678845;GENEINFO=ACADM:34;MC=SO:0001623|5_prime_UTR_variant;ORIGIN=1;RS=886046518;Pangolin=ENSG00000117054.14|-12:0.0|-47:-0.0
chr1	75724413	298059	C	T	.	.	ALLELEID=281203;CLNDN=Medium-chain_acyl-coenzyme_A_dehydrogenase_deficiency;CLNDISDB=MONDO:MONDO:0008721,MedGen:C0220710,OMIM:201450,Orphanet:ORPHA42,SNOMED_CT:128596003;CLNHGVS=NC_000001.11:g.75724413C>T;CLNREVSTAT=criteria_provided,_single_submitter;CLNSIG=Uncertain_significance;CLNVC=single_nucleotide_variant;CLNVCSO=SO:0001483;CLNVI=Illumina_Clinical_Services_Laboratory,Illumina:726483;GENEINFO=ACADM:34;MC=SO:0001623|5_prime_UTR_variant;ORIGIN=1;RS=886046519;Pangolin=ENSG00000117054.14|33:0.0|39:-0.0
chr1	75724446	298061	G	T	.	.	ALLELEID=281206;CLNDN=Medium-chain_acyl-coenzyme_A_dehydrogenase_deficiency;CLNDISDB=MONDO:MONDO:0008721,MedGen:C0220710,OMIM:201450,Orphanet:ORPHA42,SNOMED_CT:128596003;CLNHGVS=NC_000001.11:g.75724446G>T;CLNREVSTAT=criteria_provided,_single_submitter;CLNSIG=Uncertain_significance;CLNVC=single_nucleotide_variant;CLNVCSO=SO:0001483;CLNVI=Illumina_Clinical_Services_Laboratory,Illumina:618190;GENEINFO=ACADM:34;MC=SO:0001623|5_prime_UTR_variant;ORIGIN=1;RS=886046520;Pangolin=ENSG00000117054.14|6:0.0|0:-0.0
chr1	75724484	298062	A	G	.	.	ALLELEID=283279;CLNDN=Medium-chain_acyl-coenzyme_A_dehydrogenase_deficiency;CLNDISDB=MONDO:MONDO:0008721,MedGen:C0220710,OMIM:201450,Orphanet:ORPHA42,SNOMED_CT:128596003;CLNHGVS=NC_000001.11:g.75724484A>G;CLNREVSTAT=criteria_provided,_single_submitter;CLNSIG=Uncertain_significance;CLNVC=single_nucleotide_variant;CLNVCSO=SO:0001483;CLNVI=Illumina_Clinical_Services_Laboratory,Illumina:709974;GENEINFO=ACADM:34;MC=SO:0001623|5_prime_UTR_variant;ORIGIN=1;RS=886046521;Pangolin=ENSG00000117054.14|-5:0.06|-32:-0.0
chr1	75724619	298064	C	T	.	.	ALLELEID=283054;CLNDN=Medium-chain_acyl-coenzyme_A_dehydrogenase_deficiency;CLNDISDB=MONDO:MONDO:0008721,MedGen:C0220710,OMIM:201450,Orphanet:ORPHA42,SNOMED_CT:128596003;CLNHGVS=NC_000001.11:g.75724619C>T;CLNREVSTAT=criteria_provided,_single_submitter;CLNSIG=Uncertain_significance;CLNVC=single_nucleotide_variant;CLNVCSO=SO:0001483;CLNVI=Illumina_Clinical_Services_Laboratory,Illumina:280896;GENEINFO=ACADM:34;MC=SO:0001623|5_prime_UTR_variant;ORIGIN=1;RS=886046522;Pangolin=ENSG00000117054.14|-2:0.0|-47:-0.0
chr1	75724696	298066	A	G	.	.	AF_TGP=0.0002;ALLELEID=283283;CLNDN=Medium-chain_acyl-coenzyme_A_dehydrogenase_deficiency;CLNDISDB=MONDO:MONDO:0008721,MedGen:C0220710,OMIM:201450,Orphanet:ORPHA42,SNOMED_CT:128596003;CLNHGVS=NC_000001.11:g.75724696A>G;CLNREVSTAT=criteria_provided,_single_submitter;CLNSIG=Uncertain_significance;CLNVC=single_nucleotide_variant;CLNVCSO=SO:0001483;CLNVI=Illumina_Clinical_Services_Laboratory,Illumina:675276;GENEINFO=ACADM:34;MC=SO:0001623|5_prime_UTR_variant;ORIGIN=1;RS=567983446;Pangolin=ENSG00000117054.14|0:0.0|34:-0.01
chr1	75724710	876394	G	C	.	.	ALLELEID=864810;CLNDN=Medium-chain_acyl-coenzyme_A_dehydrogenase_deficiency;CLNDISDB=MONDO:MONDO:0008721,MedGen:C0220710,OMIM:201450,Orphanet:ORPHA42,SNOMED_CT:128596003;CLNHGVS=NC_000001.11:g.75724710G>C;CLNREVSTAT=criteria_provided,_single_submitter;CLNSIG=Uncertain_significance;CLNVC=single_nucleotide_variant;CLNVCSO=SO:0001483;CLNVI=Illumina_Clinical_Services_Laboratory,Illumina:877091;GENEINFO=ACADM:34;MC=SO:0001623|5_prime_UTR_variant;ORIGIN=1;Pangolin=ENSG00000117054.14|3:0.0|20:-0.01
chr1	75724738	298067	A	T	.	.	ALLELEID=283284;CLNDN=Medium-chain_acyl-coenzyme_A_dehydrogenase_deficiency;CLNDISDB=MONDO:MONDO:0008721,MedGen:C0220710,OMIM:201450,Orphanet:ORPHA42,SNOMED_CT:128596003;CLNHGVS=NC_000001.11:g.75724738A>T;CLNREVSTAT=criteria_provided,_single_submitter;CLNSIG=Uncertain_significance;CLNVC=single_nucleotide_variant;CLNVCSO=SO:0001483;CLNVI=Illumina_Clinical_Services_Laboratory,Illumina:152149;GENEINFO=ACADM:34;MC=SO:0001623|5_prime_UTR_variant;ORIGIN=1;RS=753411141;Pangolin=ENSG00000117054.14|-8:0.04|-8:-0.0
chr1	75724759	298068	T	C	.	.	AF_EXAC=2e-05;ALLELEID=281214;CLNDN=Medium-chain_acyl-coenzyme_A_dehydrogenase_deficiency;CLNDISDB=MONDO:MONDO:0008721,MedGen:C0220710,OMIM:201450,Orphanet:ORPHA42,SNOMED_CT:128596003;CLNHGVS=NC_000001.11:g.75724759T>C;CLNREVSTAT=criteria_provided,_single_submitter;CLNSIG=Uncertain_significance;CLNVC=single_nucleotide_variant;CLNVCSO=SO:0001483;CLNVI=Illumina_Clinical_Services_Laboratory,Illumina:813524;GENEINFO=ACADM:34;MC=SO:0001623|5_prime_UTR_variant;ORIGIN=1;RS=763024539;Pangolin=ENSG00000117054.14|1:0.0|-29:-0.02
chr1	75724771	226052	C	G	.	.	AF_ESP=0.00023;AF_EXAC=4e-05;ALLELEID=227855;CLNDN=Medium-chain_acyl-coenzyme_A_dehydrogenase_deficiency|not_provided;CLNDISDB=MONDO:MONDO:0008721,MedGen:C0220710,OMIM:201450,Orphanet:ORPHA42,SNOMED_CT:128596003|MedGen:CN517202;CLNHGVS=NC_000001.11:g.75724771C>G;CLNREVSTAT=criteria_provided,_multiple_submitters,_no_conflicts;CLNSIG=Uncertain_significance;CLNVC=single_nucleotide_variant;CLNVCSO=SO:0001483;GENEINFO=ACADM:34;MC=SO:0001623|5_prime_UTR_variant;ORIGIN=1;RS=367734665;Pangolin=ENSG00000117054.14|-41:0.19|46:-0.09
chr1	75724802	617949	C	A	.	.	ALLELEID=609433;CLNDN=not_provided;CLNDISDB=MedGen:CN517202;CLNHGVS=NC_000001.11:g.75724802C>A;CLNREVSTAT=criteria_provided,_single_submitter;CLNSIG=Uncertain_significance;CLNVC=single_nucleotide_variant;CLNVCSO=SO:0001483;CLNVI=ARUP_Laboratories,_Molecular_Genetics_and_Genomics,ARUP_Laboratories:173140;GENEINFO=ACADM:34;MC=SO:0001583|missense_variant,SO:0001623|5_prime_UTR_variant;ORIGIN=1;RS=1024056446;Pangolin=ENSG00000117054.14|-4:0.12|15:-0.16
chr1	75728420	226078	G	A	.	.	AF_ESP=8e-05;ALLELEID=227859;CLNDN=Medium-chain_acyl-coenzyme_A_dehydrogenase_deficiency;CLNDISDB=MONDO:MONDO:0008721,MedGen:C0220710,OMIM:201450,Orphanet:ORPHA42,SNOMED_CT:128596003;CLNHGVS=NC_000001.11:g.75728420G>A;CLNREVSTAT=criteria_provided,_single_submitter;CLNSIG=Uncertain_significance;CLNVC=single_nucleotide_variant;CLNVCSO=SO:0001483;GENEINFO=ACADM:34;MC=SO:0001583|missense_variant,SO:0001627|intron_variant;ORIGIN=1;RS=17848070;Pangolin=ENSG00000117054.14|13:0.0|-19:-0.19
chr1	75728427	298069	T	C	.	.	AF_EXAC=2e-05;ALLELEID=281830;CLNDN=Medium-chain_acyl-coenzyme_A_dehydrogenase_deficiency;CLNDISDB=MONDO:MONDO:0008721,MedGen:C0220710,OMIM:201450,Orphanet:ORPHA42,SNOMED_CT:128596003;CLNHGVS=NC_000001.11:g.75728427T>C;CLNREVSTAT=criteria_provided,_single_submitter;CLNSIG=Uncertain_significance;CLNVC=single_nucleotide_variant;CLNVCSO=SO:0001483;CLNVI=Illumina_Clinical_Services_Laboratory,Illumina:223005;GENEINFO=ACADM:34;MC=SO:0001819|synonymous_variant,SO:0001627|intron_variant;ORIGIN=1;RS=762984318;Pangolin=ENSG00000117054.14|-26:0.07|6:-0.0
chr1	75728444	551808	C	CAAA	.	.	ALLELEID=541295;CLNDN=Medium-chain_acyl-coenzyme_A_dehydrogenase_deficiency;CLNDISDB=MONDO:MONDO:0008721,MedGen:C0220710,OMIM:201450,Orphanet:ORPHA42,SNOMED_CT:128596003;CLNHGVS=NC_000001.11:g.75728446_75728448dup;CLNREVSTAT=criteria_provided,_single_submitter;CLNSIG=Uncertain_significance;CLNVC=Duplication;CLNVCSO=SO:1000035;GENEINFO=ACADM:34;MC=SO:0001821|inframe_insertion,SO:0001627|intron_variant;ORIGIN=0;RS=760137614;Pangolin=ENSG00000117054.14|-43:0.01|47:-0.07
chr1	75728462	859753	G	A	.	.	ALLELEID=824404;CLNDN=Medium-chain_acyl-coenzyme_A_dehydrogenase_deficiency;CLNDISDB=MONDO:MONDO:0008721,MedGen:C0220710,OMIM:201450,Orphanet:ORPHA42,SNOMED_CT:128596003;CLNHGVS=NC_000001.11:g.75728462G>A;CLNREVSTAT=criteria_provided,_single_submitter;CLNSIG=Uncertain_significance;CLNVC=single_nucleotide_variant;CLNVCSO=SO:0001483;GENEINFO=ACADM:34;MC=SO:0001583|missense_variant,SO:0001627|intron_variant;ORIGIN=1;Pangolin=ENSG00000117054.14|2:0.0|26:-0.27
chr1	75728488	92255	G	C	.	.	ALLELEID=98166;CLNDN=not_provided;CLNDISDB=MedGen:CN517202;CLNHGVS=NC_000001.11:g.75728488G>C;CLNREVSTAT=criteria_provided,_single_submitter;CLNSIG=Uncertain_significance;CLNVC=single_nucleotide_variant;CLNVCSO=SO:0001483;GENEINFO=ACADM:34;MC=SO:0001583|missense_variant,SO:0001627|intron_variant;ORIGIN=1;RS=398123071;Pangolin=ENSG00000117054.14|11:0.01|0:-0.77
chr1	75732650	281033	C	T	.	.	AF_EXAC=2e-05;ALLELEID=265270;CLNDN=Medium-chain_acyl-coenzyme_A_dehydrogenase_deficiency|not_provided;CLNDISDB=MONDO:MONDO:0008721,MedGen:C0220710,OMIM:201450,Orphanet:ORPHA42,SNOMED_CT:128596003|MedGen:CN517202;CLNHGVS=NC_000001.11:g.75732650C>T;CLNREVSTAT=criteria_provided,_multiple_submitters,_no_conflicts;CLNSIG=Uncertain_significance;CLNVC=single_nucleotide_variant;CLNVCSO=SO:0001483;GENEINFO=ACADM:34;MC=SO:0001583|missense_variant,SO:0001623|5_prime_UTR_variant;ORIGIN=1;RS=759997176;Pangolin=ENSG00000117054.14|8:0.0|-4:-0.02
chr1	75732652	92257	G	A	.	.	AF_ESP=0.00246;AF_EXAC=0.00225;AF_TGP=0.002;ALLELEID=98168;CLNDN=Medium-chain_acyl-coenzyme_A_dehydrogenase_deficiency|not_provided;CLNDISDB=MONDO:MONDO:0008721,MedGen:C0220710,OMIM:201450,Orphanet:ORPHA42,SNOMED_CT:128596003|MedGen:CN517202;CLNHGVS=NC_000001.11:g.75732652G>A;CLNREVSTAT=criteria_provided,_conflicting_interpretations;CLNSIG=Conflicting_interpretations_of_pathogenicity;CLNSIGCONF=Likely_benign(1),Pathogenic(2),Uncertain_significance(5);CLNVC=single_nucleotide_variant;CLNVCSO=SO:0001483;CLNVI=ARUP_Laboratories,_Molecular_Genetics_and_Genomics,ARUP_Laboratories:2025|HGMD:CM042915|Illumina_Clinical_Services_Laboratory,Illumina:92156;GENEINFO=ACADM:34;MC=SO:0001583|missense_variant,SO:0001623|5_prime_UTR_variant;ORIGIN=1;RS=147559466;Pangolin=ENSG00000117054.14|-38:0.0|-6:-0.02
chr1	75732656	265023	A	G	.	.	AF_EXAC=5e-05;ALLELEID=259675;CLNDN=Medium-chain_acyl-coenzyme_A_dehydrogenase_deficiency|not_provided;CLNDISDB=MONDO:MONDO:0008721,MedGen:C0220710,OMIM:201450,Orphanet:ORPHA42,SNOMED_CT:128596003|MedGen:CN517202;CLNHGVS=NC_000001.11:g.75732656A>G;CLNREVSTAT=criteria_provided,_multiple_submitters,_no_conflicts;CLNSIG=Uncertain_significance;CLNVC=single_nucleotide_variant;CLNVCSO=SO:0001483;GENEINFO=ACADM:34;MC=SO:0001583|missense_variant,SO:0001623|5_prime_UTR_variant;ORIGIN=1;RS=751647383;Pangolin=ENSG00000117054.14|-12:0.01|-10:-0.01
chr1	75732659	281077	A	G	.	.	AF_EXAC=1e-05;ALLELEID=265314;CLNDN=Medium-chain_acyl-coenzyme_A_dehydrogenase_deficiency|not_provided;CLNDISDB=MONDO:MONDO:0008721,MedGen:C0220710,OMIM:201450,Orphanet:ORPHA42,SNOMED_CT:128596003|MedGen:CN517202;CLNHGVS=NC_000001.11:g.75732659A>G;CLNREVSTAT=criteria_provided,_conflicting_interpretations;CLNSIG=Conflicting_interpretations_of_pathogenicity;CLNSIGCONF=Likely_pathogenic(1),Pathogenic(1),Uncertain_significance(1);CLNVC=single_nucleotide_variant;CLNVCSO=SO:0001483;GENEINFO=ACADM:34;MC=SO:0001583|missense_variant,SO:0001623|5_prime_UTR_variant;ORIGIN=1;RS=757434857;Pangolin=ENSG00000117054.14|-15:0.01|-13:-0.0
chr1	75732683	226066	G	A	.	.	AF_EXAC=3e-05;ALLELEID=227865;CLNDN=Medium-chain_acyl-coenzyme_A_dehydrogenase_deficiency;CLNDISDB=MONDO:MONDO:0008721,MedGen:C0220710,OMIM:201450,Orphanet:ORPHA42,SNOMED_CT:128596003;CLNHGVS=NC_000001.11:g.75732683G>A;CLNREVSTAT=criteria_provided,_single_submitter;CLNSIG=Uncertain_significance;CLNVC=single_nucleotide_variant;CLNVCSO=SO:0001483;GENEINFO=ACADM:34;MC=SO:0001583|missense_variant,SO:0001623|5_prime_UTR_variant;ORIGIN=1;RS=754938068;Pangolin=ENSG00000117054.14|-37:0.0|-39:-0.01
chr1	75732702	377419	A	C	.	.	ALLELEID=365217;CLNDN=Medium-chain_acyl-coenzyme_A_dehydrogenase_deficiency|not_provided;CLNDISDB=MONDO:MONDO:0008721,MedGen:C0220710,OMIM:201450,Orphanet:ORPHA42,SNOMED_CT:128596003|MedGen:CN517202;CLNHGVS=NC_000001.11:g.75732702A>C;CLNREVSTAT=criteria_provided,_conflicting_interpretations;CLNSIG=Conflicting_interpretations_of_pathogenicity;CLNSIGCONF=Likely_pathogenic(1),Uncertain_significance(1);CLNVC=single_nucleotide_variant;CLNVCSO=SO:0001483;GENEINFO=ACADM:34;MC=SO:0001583|missense_variant,SO:0001623|5_prime_UTR_variant;ORIGIN=1;RS=1057520214;Pangolin=ENSG00000117054.14|39:0.01|43:-0.01
chr1	75732735	384767	T	G	.	.	ALLELEID=365402;CLNDN=Medium-chain_acyl-coenzyme_A_dehydrogenase_deficiency|not_specified;CLNDISDB=MONDO:MONDO:0008721,MedGen:C0220710,OMIM:201450,Orphanet:ORPHA42,SNOMED_CT:128596003|MedGen:CN169374;CLNHGVS=NC_000001.11:g.75732735T>G;CLNREVSTAT=criteria_provided,_conflicting_interpretations;CLNSIG=Conflicting_interpretations_of_pathogenicity;CLNSIGCONF=Likely_benign(2),Uncertain_significance(1);CLNVC=single_nucleotide_variant;CLNVCSO=SO:0001483;CLNVI=Illumina_Clinical_Services_Laboratory,Illumina:708178;GENEINFO=ACADM:34;MC=SO:0001819|synonymous_variant,SO:0001623|5_prime_UTR_variant;ORIGIN=1;RS=778891510;Pangolin=ENSG00000117054.14|10:0.15|6:-0.09
chr1	75732737	557685	G	A	.	.	ALLELEID=541343;CLNDN=Medium-chain_acyl-coenzyme_A_dehydrogenase_deficiency;CLNDISDB=MONDO:MONDO:0008721,MedGen:C0220710,OMIM:201450,Orphanet:ORPHA42,SNOMED_CT:128596003;CLNHGVS=NC_000001.11:g.75732737G>A;CLNREVSTAT=criteria_provided,_single_submitter;CLNSIG=Uncertain_significance;CLNVC=single_nucleotide_variant;CLNVCSO=SO:0001483;GENEINFO=ACADM:34;MC=SO:0001583|missense_variant,SO:0001623|5_prime_UTR_variant;ORIGIN=0;RS=1553122943;Pangolin=ENSG00000117054.14|4:0.06|8:-0.25
chr1	75732857	967308	C	T	.	.	ALLELEID=952523;CLNDN=Medium-chain_acyl-coenzyme_A_dehydrogenase_deficiency;CLNDISDB=MONDO:MONDO:0008721,MedGen:C0220710,OMIM:201450,Orphanet:ORPHA42,SNOMED_CT:128596003;CLNHGVS=NC_000001.11:g.75732857C>T;CLNREVSTAT=criteria_provided,_single_submitter;CLNSIG=Uncertain_significance;CLNVC=single_nucleotide_variant;CLNVCSO=SO:0001483;GENEINFO=ACADM:34;MC=SO:0001583|missense_variant,SO:0001623|5_prime_UTR_variant;ORIGIN=1;Pangolin=ENSG00000117054.14|3:0.03|-19:-0.01
chr1	75732866	280944	T	A	.	.	ALLELEID=265181;CLNDN=not_provided;CLNDISDB=MedGen:CN517202;CLNHGVS=NC_000001.11:g.75732866T>A;CLNREVSTAT=criteria_provided,_single_submitter;CLNSIG=Uncertain_significance;CLNVC=single_nucleotide_variant;CLNVCSO=SO:0001483;GENEINFO=ACADM:34;MC=SO:0001583|missense_variant,SO:0001623|5_prime_UTR_variant;ORIGIN=1;RS=886042053;Pangolin=ENSG00000117054.14|-6:0.0|-28:-0.01
chr1	75732870	438862	TAGA	T	.	.	ALLELEID=432496;CLNDN=Medium-chain_acyl-coenzyme_A_dehydrogenase_deficiency|not_specified;CLNDISDB=MONDO:MONDO:0008721,MedGen:C0220710,OMIM:201450,Orphanet:ORPHA42,SNOMED_CT:128596003|MedGen:CN169374;CLNHGVS=NC_000001.11:g.75732871_75732873AGA[1];CLNREVSTAT=criteria_provided,_multiple_submitters,_no_conflicts;CLNSIG=Uncertain_significance;CLNVC=Microsatellite;CLNVCSO=SO:0000289;GENEINFO=ACADM:34;MC=SO:0001822|inframe_deletion,SO:0001623|5_prime_UTR_variant;ORIGIN=1;RS=1553122972;Pangolin=ENSG00000117054.14|-32:0.01|-17:-0.01
chr1	75732874	226108	A	G	.	.	AF_EXAC=1e-05;ALLELEID=227866;CLNDN=Medium-chain_acyl-coenzyme_A_dehydrogenase_deficiency;CLNDISDB=MONDO:MONDO:0008721,MedGen:C0220710,OMIM:201450,Orphanet:ORPHA42,SNOMED_CT:128596003;CLNHGVS=NC_000001.11:g.75732874A>G;CLNREVSTAT=criteria_provided,_single_submitter;CLNSIG=Uncertain_significance;CLNVC=single_nucleotide_variant;CLNVCSO=SO:0001483;GENEINFO=ACADM:34;MC=SO:0001583|missense_variant,SO:0001623|5_prime_UTR_variant;ORIGIN=1;RS=758476299;Pangolin=ENSG00000117054.14|-21:0.0|-36:-0.0
chr1	75732877	947874	G	A	.	.	ALLELEID=922157;CLNDN=Medium-chain_acyl-coenzyme_A_dehydrogenase_deficiency;CLNDISDB=MONDO:MONDO:0008721,MedGen:C0220710,OMIM:201450,Orphanet:ORPHA42,SNOMED_CT:128596003;CLNHGVS=NC_000001.11:g.75732877G>A;CLNREVSTAT=criteria_provided,_single_submitter;CLNSIG=Uncertain_significance;CLNVC=single_nucleotide_variant;CLNVCSO=SO:0001483;GENEINFO=ACADM:34;MC=SO:0001583|missense_variant,SO:0001623|5_prime_UTR_variant;ORIGIN=1;Pangolin=ENSG00000117054.14|-39:0.0|45:-0.0
chr1	75732889	497550	G	T	.	.	ALLELEID=488974;CLNDN=Medium-chain_acyl-coenzyme_A_dehydrogenase_deficiency|not_provided;CLNDISDB=MONDO:MONDO:0008721,MedGen:C0220710,OMIM:201450,Orphanet:ORPHA42,SNOMED_CT:128596003|MedGen:CN517202;CLNHGVS=NC_000001.11:g.75732889G>T;CLNREVSTAT=criteria_provided,_conflicting_interpretations;CLNSIG=Conflicting_interpretations_of_pathogenicity;CLNSIGCONF=Pathogenic(1),Uncertain_significance(1);CLNVC=single_nucleotide_variant;CLNVCSO=SO:0001483;GENEINFO=ACADM:34;MC=SO:0001583|missense_variant,SO:0001623|5_prime_UTR_variant;ORIGIN=1;RS=398123075;Pangolin=ENSG00000117054.14|30:0.0|-36:-0.0
chr1	75732898	841623	A	T	.	.	ALLELEID=824405;CLNDN=Medium-chain_acyl-coenzyme_A_dehydrogenase_deficiency;CLNDISDB=MONDO:MONDO:0008721,MedGen:C0220710,OMIM:201450,Orphanet:ORPHA42,SNOMED_CT:128596003;CLNHGVS=NC_000001.11:g.75732898A>T;CLNREVSTAT=criteria_provided,_single_submitter;CLNSIG=Uncertain_significance;CLNVC=single_nucleotide_variant;CLNVCSO=SO:0001483;GENEINFO=ACADM:34;MC=SO:0001583|missense_variant,SO:0001623|5_prime_UTR_variant;ORIGIN=1;Pangolin=ENSG00000117054.14|24:0.0|-38:-0.01
chr1	75732912	876395	A	G	.	.	ALLELEID=864811;CLNDN=Medium-chain_acyl-coenzyme_A_dehydrogenase_deficiency;CLNDISDB=MONDO:MONDO:0008721,MedGen:C0220710,OMIM:201450,Orphanet:ORPHA42,SNOMED_CT:128596003;CLNHGVS=NC_000001.11:g.75732912A>G;CLNREVSTAT=criteria_provided,_single_submitter;CLNSIG=Uncertain_significance;CLNVC=single_nucleotide_variant;CLNVCSO=SO:0001483;CLNVI=Illumina_Clinical_Services_Laboratory,Illumina:468153;GENEINFO=ACADM:34;MC=SO:0001819|synonymous_variant,SO:0001623|5_prime_UTR_variant;ORIGIN=1;Pangolin=ENSG00000117054.14|-5:0.0|7:-0.0
chr1	75732913	965874	G	A	.	.	ALLELEID=952524;CLNDN=Medium-chain_acyl-coenzyme_A_dehydrogenase_deficiency;CLNDISDB=MONDO:MONDO:0008721,MedGen:C0220710,OMIM:201450,Orphanet:ORPHA42,SNOMED_CT:128596003;CLNHGVS=NC_000001.11:g.75732913G>A;CLNREVSTAT=criteria_provided,_single_submitter;CLNSIG=Uncertain_significance;CLNVC=single_nucleotide_variant;CLNVCSO=SO:0001483;GENEINFO=ACADM:34;MC=SO:0001583|missense_variant,SO:0001623|5_prime_UTR_variant;ORIGIN=1;Pangolin=ENSG00000117054.14|13:0.0|6:-0.0
chr1	75732922	280947	G	A	.	.	ALLELEID=265184;CLNDN=not_provided;CLNDISDB=MedGen:CN517202;CLNHGVS=NC_000001.11:g.75732922G>A;CLNREVSTAT=criteria_provided,_single_submitter;CLNSIG=Uncertain_significance;CLNVC=single_nucleotide_variant;CLNVCSO=SO:0001483;GENEINFO=ACADM:34;MC=SO:0001583|missense_variant,SO:0001623|5_prime_UTR_variant;ORIGIN=1;RS=886042055;Pangolin=ENSG00000117054.14|-3:0.14|0:-0.32
chr1	75732922	423857	G	C	.	.	ALLELEID=405232;CLNDN=Medium-chain_acyl-coenzyme_A_dehydrogenase_deficiency|not_provided;CLNDISDB=MONDO:MONDO:0008721,MedGen:C0220710,OMIM:201450,Orphanet:ORPHA42,SNOMED_CT:128596003|MedGen:CN517202;CLNHGVS=NC_000001.11:g.75732922G>C;CLNREVSTAT=criteria_provided,_single_submitter;CLNSIG=Uncertain_significance;CLNVC=single_nucleotide_variant;CLNVCSO=SO:0001483;GENEINFO=ACADM:34;MC=SO:0001583|missense_variant,SO:0001623|5_prime_UTR_variant;ORIGIN=1;RS=886042055;Pangolin=ENSG00000117054.14|-3:0.08|0:-0.17
chr1	75733518	298070	G	C	.	.	ALLELEID=283055;CLNDN=Medium-chain_acyl-coenzyme_A_dehydrogenase_deficiency;CLNDISDB=MONDO:MONDO:0008721,MedGen:C0220710,OMIM:201450,Orphanet:ORPHA42,SNOMED_CT:128596003;CLNHGVS=NC_000001.11:g.75733518G>C;CLNREVSTAT=criteria_provided,_conflicting_interpretations;CLNSIG=Conflicting_interpretations_of_pathogenicity;CLNSIGCONF=Likely_benign(1),Uncertain_significance(1);CLNVC=single_nucleotide_variant;CLNVCSO=SO:0001483;CLNVI=Illumina_Clinical_Services_Laboratory,Illumina:751731;GENEINFO=ACADM:34;MC=SO:0001627|intron_variant;ORIGIN=1;RS=368875210;Pangolin=ENSG00000117054.14|10:0.11|13:-0.01
chr1	75733520	281043	T	TA	.	.	ALLELEID=265280;CLNDN=not_provided;CLNDISDB=MedGen:CN517202;CLNHGVS=NC_000001.11:g.75733521dup;CLNREVSTAT=criteria_provided,_single_submitter;CLNSIG=Uncertain_significance;CLNVC=Duplication;CLNVCSO=SO:1000035;GENEINFO=ACADM:34;MC=SO:0001627|intron_variant;ORIGIN=1;RS=886042084;Pangolin=ENSG00000117054.14|49:0.01|9:-0.24
chr1	75733530	959802	G	A	.	.	ALLELEID=942099;CLNDN=Medium-chain_acyl-coenzyme_A_dehydrogenase_deficiency;CLNDISDB=MONDO:MONDO:0008721,MedGen:C0220710,OMIM:201450,Orphanet:ORPHA42,SNOMED_CT:128596003;CLNHGVS=NC_000001.11:g.75733530G>A;CLNREVSTAT=criteria_provided,_single_submitter;CLNSIG=Uncertain_significance;CLNVC=single_nucleotide_variant;CLNVCSO=SO:0001483;GENEINFO=ACADM:34;MC=SO:0001583|missense_variant,SO:0001627|intron_variant;ORIGIN=1;Pangolin=ENSG00000117054.14|2:0.04|-2:-0.04
chr1	75733536	226064	G	A	.	.	ALLELEID=227868;CLNDN=Medium-chain_acyl-coenzyme_A_dehydrogenase_deficiency;CLNDISDB=MONDO:MONDO:0008721,MedGen:C0220710,OMIM:201450,Orphanet:ORPHA42,SNOMED_CT:128596003;CLNHGVS=NC_000001.11:g.75733536G>A;CLNREVSTAT=criteria_provided,_single_submitter;CLNSIG=Uncertain_significance;CLNVC=single_nucleotide_variant;CLNVCSO=SO:0001483;GENEINFO=ACADM:34;MC=SO:0001583|missense_variant,SO:0001627|intron_variant;ORIGIN=1;RS=875989858;Pangolin=ENSG00000117054.14|32:0.03|-8:-0.64
chr1	75733537	226063	G	T	.	.	AF_ESP=8e-05;ALLELEID=227869;CLNDN=Medium-chain_acyl-coenzyme_A_dehydrogenase_deficiency|not_provided;CLNDISDB=MONDO:MONDO:0008721,MedGen:C0220710,OMIM:201450,Orphanet:ORPHA42,SNOMED_CT:128596003|MedGen:CN517202;CLNHGVS=NC_000001.11:g.75733537G>T;CLNREVSTAT=criteria_provided,_multiple_submitters,_no_conflicts;CLNSIG=Uncertain_significance;CLNVC=single_nucleotide_variant;CLNVCSO=SO:0001483;GENEINFO=ACADM:34;MC=SO:0001583|missense_variant,SO:0001627|intron_variant;ORIGIN=1;RS=370608001;Pangolin=ENSG00000117054.14|31:0.02|-9:-0.44
chr1	75733543	226071	G	A	.	.	ALLELEID=227870;CLNDN=Medium-chain_acyl-coenzyme_A_dehydrogenase_deficiency;CLNDISDB=MONDO:MONDO:0008721,MedGen:C0220710,OMIM:201450,Orphanet:ORPHA42,SNOMED_CT:128596003;CLNHGVS=NC_000001.11:g.75733543G>A;CLNREVSTAT=criteria_provided,_multiple_submitters,_no_conflicts;CLNSIG=Uncertain_significance;CLNVC=single_nucleotide_variant;CLNVCSO=SO:0001483;GENEINFO=ACADM:34;MC=SO:0001583|missense_variant,SO:0001627|intron_variant;ORIGIN=1;RS=875989862;Pangolin=ENSG00000117054.14|25:0.06|-15:-0.28
chr1	75733561	197615	T	C	.	.	AF_EXAC=1e-05;ALLELEID=194776;CLNDN=Medium-chain_acyl-coenzyme_A_dehydrogenase_deficiency|not_provided;CLNDISDB=MONDO:MONDO:0008721,MedGen:C0220710,OMIM:201450,Orphanet:ORPHA42,SNOMED_CT:128596003|MedGen:CN517202;CLNHGVS=NC_000001.11:g.75733561T>C;CLNREVSTAT=criteria_provided,_conflicting_interpretations;CLNSIG=Conflicting_interpretations_of_pathogenicity;CLNSIGCONF=Likely_pathogenic(1),Pathogenic(1),Uncertain_significance(1);CLNVC=single_nucleotide_variant;CLNVCSO=SO:0001483;GENEINFO=ACADM:34;MC=SO:0001583|missense_variant,SO:0001627|intron_variant;ORIGIN=17;RS=746136472;Pangolin=ENSG00000117054.14|-33:0.14|-30:-0.01
chr1	75733568	946621	T	A	.	.	ALLELEID=922158;CLNDN=Medium-chain_acyl-coenzyme_A_dehydrogenase_deficiency;CLNDISDB=MONDO:MONDO:0008721,MedGen:C0220710,OMIM:201450,Orphanet:ORPHA42,SNOMED_CT:128596003;CLNHGVS=NC_000001.11:g.75733568T>A;CLNREVSTAT=criteria_provided,_single_submitter;CLNSIG=Uncertain_significance;CLNVC=single_nucleotide_variant;CLNVCSO=SO:0001483;GENEINFO=ACADM:34;MC=SO:0001583|missense_variant,SO:0001627|intron_variant;ORIGIN=1;Pangolin=ENSG00000117054.14|-40:0.02|26:-0.0
chr1	75733571	281032	A	G	.	.	ALLELEID=265269;CLNDN=not_provided;CLNDISDB=MedGen:CN517202;CLNHGVS=NC_000001.11:g.75733571A>G;CLNREVSTAT=criteria_provided,_single_submitter;CLNSIG=Uncertain_significance;CLNVC=single_nucleotide_variant;CLNVCSO=SO:0001483;GENEINFO=ACADM:34;MC=SO:0001819|synonymous_variant,SO:0001627|intron_variant;ORIGIN=1;RS=886042081;Pangolin=ENSG00000117054.14|-3:0.0|-43:-0.44
chr1	75733578	806152	G	C	.	.	ALLELEID=794716;CLNDN=not_provided;CLNDISDB=MedGen:CN517202;CLNHGVS=NC_000001.11:g.75733578G>C;CLNREVSTAT=criteria_provided,_single_submitter;CLNSIG=Uncertain_significance;CLNVC=single_nucleotide_variant;CLNVCSO=SO:0001483;GENEINFO=ACADM:34;MC=SO:0001583|missense_variant,SO:0001627|intron_variant;ORIGIN=1;RS=1570863351;Pangolin=ENSG00000117054.14|-50:0.01|50:-0.0
chr1	75733587	226076	T	G	.	.	ALLELEID=227872;CLNDN=Medium-chain_acyl-coenzyme_A_dehydrogenase_deficiency|not_provided;CLNDISDB=MONDO:MONDO:0008721,MedGen:C0220710,OMIM:201450,Orphanet:ORPHA42,SNOMED_CT:128596003|MedGen:CN517202;CLNHGVS=NC_000001.11:g.75733587T>G;CLNREVSTAT=criteria_provided,_multiple_submitters,_no_conflicts;CLNSIG=Uncertain_significance;CLNVC=single_nucleotide_variant;CLNVCSO=SO:0001483;CLNVI=Quest_Diagnostics_Nichols_Institute_San_Juan_Capistrano:2842491;GENEINFO=ACADM:34;MC=SO:0001583|missense_variant,SO:0001627|intron_variant;ORIGIN=1;RS=875989863;Pangolin=ENSG00000117054.14|0:0.01|41:-0.17
chr1	75733594	971210	G	C	.	.	ALLELEID=952525;CLNDN=Medium-chain_acyl-coenzyme_A_dehydrogenase_deficiency;CLNDISDB=MONDO:MONDO:0008721,MedGen:C0220710,OMIM:201450,Orphanet:ORPHA42,SNOMED_CT:128596003;CLNHGVS=NC_000001.11:g.75733594G>C;CLNREVSTAT=criteria_provided,_single_submitter;CLNSIG=Uncertain_significance;CLNVC=single_nucleotide_variant;CLNVCSO=SO:0001483;GENEINFO=ACADM:34;MC=SO:0001583|missense_variant,SO:0001627|intron_variant;ORIGIN=1;Pangolin=ENSG00000117054.14|34:0.12|0:-0.0
chr1	75733597	554729	T	A	.	.	ALLELEID=541360;CLNDN=Medium-chain_acyl-coenzyme_A_dehydrogenase_deficiency;CLNDISDB=MONDO:MONDO:0008721,MedGen:C0220710,OMIM:201450,Orphanet:ORPHA42,SNOMED_CT:128596003;CLNHGVS=NC_000001.11:g.75733597T>A;CLNREVSTAT=criteria_provided,_single_submitter;CLNSIG=Uncertain_significance;CLNVC=single_nucleotide_variant;CLNVCSO=SO:0001483;GENEINFO=ACADM:34;MC=SO:0001583|missense_variant,SO:0001627|intron_variant;ORIGIN=0;RS=1553123077;Pangolin=ENSG00000117054.14|31:0.1|-3:-0.0
chr1	75733603	3599	C	T	.	.	AF_EXAC=1e-05;ALLELEID=18638;CLNDN=Medium-chain_acyl-coenzyme_A_dehydrogenase_deficiency|not_provided;CLNDISDB=MONDO:MONDO:0008721,MedGen:C0220710,OMIM:201450,Orphanet:ORPHA42,SNOMED_CT:128596003|MedGen:CN517202;CLNHGVS=NC_000001.11:g.75733603C>T;CLNREVSTAT=criteria_provided,_conflicting_interpretations;CLNSIG=Conflicting_interpretations_of_pathogenicity;CLNSIGCONF=Pathogenic(4),Uncertain_significance(1);CLNVC=single_nucleotide_variant;CLNVCSO=SO:0001483;CLNVI=ARUP_Laboratories,_Molecular_Genetics_and_Genomics,ARUP_Laboratories:2039|OMIM_Allelic_Variant:607008.0014|UniProtKB_(protein):P11310#VAR_015956;GENEINFO=ACADM:34;MC=SO:0001583|missense_variant,SO:0001627|intron_variant;ORIGIN=1;RS=121434283;Pangolin=ENSG00000117054.14|-2:0.0|25:-0.21
chr1	75733620	1017585	T	C	.	.	ALLELEID=1002998;CLNDN=Medium-chain_acyl-coenzyme_A_dehydrogenase_deficiency;CLNDISDB=MONDO:MONDO:0008721,MedGen:C0220710,OMIM:201450,Orphanet:ORPHA42,SNOMED_CT:128596003;CLNHGVS=NC_000001.11:g.75733620T>C;CLNREVSTAT=criteria_provided,_single_submitter;CLNSIG=Uncertain_significance;CLNVC=single_nucleotide_variant;CLNVCSO=SO:0001483;GENEINFO=ACADM:34;MC=SO:0001583|missense_variant,SO:0001627|intron_variant;ORIGIN=1;Pangolin=ENSG00000117054.14|8:0.03|5:-0.0
chr1	75733624	188719	TG	T	.	.	ALLELEID=186629;CLNDN=Medium-chain_acyl-coenzyme_A_dehydrogenase_deficiency|not_provided;CLNDISDB=MONDO:MONDO:0008721,MedGen:C0220710,OMIM:201450,Orphanet:ORPHA42,SNOMED_CT:128596003|MedGen:CN517202;CLNHGVS=NC_000001.11:g.75733629del;CLNREVSTAT=criteria_provided,_conflicting_interpretations;CLNSIG=Conflicting_interpretations_of_pathogenicity;CLNSIGCONF=Pathogenic(4),Uncertain_significance(1);CLNVC=Deletion;CLNVCSO=SO:0000159;CLNVI=ARUP_Laboratories,_Molecular_Genetics_and_Genomics,ARUP_Laboratories:7021;GENEINFO=ACADM:34;MC=SO:0001575|splice_donor_variant,SO:0001627|intron_variant;ORIGIN=1;RS=786204424;Pangolin=ENSG00000117054.14|4:0.05|1:-0.0
chr1	75733626	281015	G	T	.	.	ALLELEID=265252;CLNDN=Medium-chain_acyl-coenzyme_A_dehydrogenase_deficiency|not_provided;CLNDISDB=MONDO:MONDO:0008721,MedGen:C0220710,OMIM:201450,Orphanet:ORPHA42,SNOMED_CT:128596003|MedGen:CN517202;CLNHGVS=NC_000001.11:g.75733626G>T;CLNREVSTAT=criteria_provided,_multiple_submitters,_no_conflicts;CLNSIG=Uncertain_significance;CLNVC=single_nucleotide_variant;CLNVCSO=SO:0001483;GENEINFO=ACADM:34;MC=SO:0001583|missense_variant,SO:0001627|intron_variant;ORIGIN=1;RS=886042076;Pangolin=ENSG00000117054.14|2:0.03|-32:-0.0
chr1	75733629	554089	G	GT	.	.	ALLELEID=541251;CLNDN=Medium-chain_acyl-coenzyme_A_dehydrogenase_deficiency;CLNDISDB=MONDO:MONDO:0008721,MedGen:C0220710,OMIM:201450,Orphanet:ORPHA42,SNOMED_CT:128596003;CLNHGVS=NC_000001.11:g.75733630dup;CLNREVSTAT=criteria_provided,_single_submitter;CLNSIG=Uncertain_significance;CLNVC=Duplication;CLNVCSO=SO:1000035;GENEINFO=ACADM:34;MC=SO:0001575|splice_donor_variant,SO:0001627|intron_variant;ORIGIN=0;RS=1553123086;Pangolin=ENSG00000117054.14|35:0.0|-1:-0.88
chr1	75734772	552529	T	A	.	.	ALLELEID=541299;CLNDN=Medium-chain_acyl-coenzyme_A_dehydrogenase_deficiency;CLNDISDB=MONDO:MONDO:0008721,MedGen:C0220710,OMIM:201450,Orphanet:ORPHA42,SNOMED_CT:128596003;CLNHGVS=NC_000001.11:g.75734772T>A;CLNREVSTAT=criteria_provided,_single_submitter;CLNSIG=Uncertain_significance;CLNVC=single_nucleotide_variant;CLNVCSO=SO:0001483;GENEINFO=ACADM:34;MC=SO:0001627|intron_variant;ORIGIN=0;RS=1553123252;Pangolin=ENSG00000117054.14|2:0.21|19:-0.76
chr1	75734777	280949	A	G	.	.	AF_ESP=8e-05;AF_EXAC=8e-05;AF_TGP=0.0002;ALLELEID=265186;CLNDN=not_provided;CLNDISDB=MedGen:CN517202;CLNHGVS=NC_000001.11:g.75734777A>G;CLNREVSTAT=criteria_provided,_single_submitter;CLNSIG=Uncertain_significance;CLNVC=single_nucleotide_variant;CLNVCSO=SO:0001483;GENEINFO=ACADM:34;MC=SO:0001627|intron_variant;ORIGIN=1;RS=372525651;Pangolin=ENSG00000117054.14|1:0.81|14:-0.52
chr1	75734777	92264	ATTT	A	.	.	ALLELEID=98175;CLNDN=not_provided;CLNDISDB=MedGen:CN517202;CLNHGVS=NC_000001.11:g.75734779_75734781del;CLNREVSTAT=criteria_provided,_single_submitter;CLNSIG=Uncertain_significance;CLNVC=Deletion;CLNVCSO=SO:0000159;GENEINFO=ACADM:34;MC=SO:0001627|intron_variant;ORIGIN=1;RS=398123076;Pangolin=ENSG00000117054.14|-50:0.02|14:-0.56
chr1	75734786	281016	G	A	.	.	AF_EXAC=1e-05;ALLELEID=265253;CLNDN=Medium-chain_acyl-coenzyme_A_dehydrogenase_deficiency|not_provided;CLNDISDB=MONDO:MONDO:0008721,MedGen:C0220710,OMIM:201450,Orphanet:ORPHA42,SNOMED_CT:128596003|MedGen:CN517202;CLNHGVS=NC_000001.11:g.75734786G>A;CLNREVSTAT=criteria_provided,_conflicting_interpretations;CLNSIG=Conflicting_interpretations_of_pathogenicity;CLNSIGCONF=Pathogenic(1),Uncertain_significance(2);CLNVC=single_nucleotide_variant;CLNVCSO=SO:0001483;GENEINFO=ACADM:34;MC=SO:0001627|intron_variant;ORIGIN=1;RS=759254037;Pangolin=ENSG00000117054.14|2:0.97|5:-0.25
chr1	75734788	226079	T	G	.	.	AF_EXAC=4e-05;ALLELEID=227874;CLNDN=Medium-chain_acyl-coenzyme_A_dehydrogenase_deficiency;CLNDISDB=MONDO:MONDO:0008721,MedGen:C0220710,OMIM:201450,Orphanet:ORPHA42,SNOMED_CT:128596003;CLNHGVS=NC_000001.11:g.75734788T>G;CLNREVSTAT=criteria_provided,_conflicting_interpretations;CLNSIG=Conflicting_interpretations_of_pathogenicity;CLNSIGCONF=Pathogenic(1),Uncertain_significance(2);CLNVC=single_nucleotide_variant;CLNVCSO=SO:0001483;GENEINFO=ACADM:34;MC=SO:0001627|intron_variant;ORIGIN=1;RS=764942250;Pangolin=ENSG00000117054.14|42:0.01|3:-0.87
chr1	75734796	660222	G	A	.	.	AF_ESP=8e-05;AF_EXAC=1e-05;ALLELEID=628256;CLNDN=Medium-chain_acyl-coenzyme_A_dehydrogenase_deficiency;CLNDISDB=MONDO:MONDO:0008721,MedGen:C0220710,OMIM:201450,Orphanet:ORPHA42,SNOMED_CT:128596003;CLNHGVS=NC_000001.11:g.75734796G>A;CLNREVSTAT=criteria_provided,_single_submitter;CLNSIG=Uncertain_significance;CLNVC=single_nucleotide_variant;CLNVCSO=SO:0001483;GENEINFO=ACADM:34;MC=SO:0001583|missense_variant,SO:0001627|intron_variant;ORIGIN=1;RS=368773005;Pangolin=ENSG00000117054.14|2:0.0|-5:-0.03
chr1	75734798	226055	C	G	.	.	ALLELEID=227875;CLNDN=Medium-chain_acyl-coenzyme_A_dehydrogenase_deficiency;CLNDISDB=MONDO:MONDO:0008721,MedGen:C0220710,OMIM:201450,Orphanet:ORPHA42,SNOMED_CT:128596003;CLNHGVS=NC_000001.11:g.75734798C>G;CLNREVSTAT=criteria_provided,_conflicting_interpretations;CLNSIG=Conflicting_interpretations_of_pathogenicity;CLNSIGCONF=Likely_pathogenic(2),Uncertain_significance(1);CLNVC=single_nucleotide_variant;CLNVCSO=SO:0001483;CLNVI=UniProtKB_(protein):P11310#VAR_035716;GENEINFO=ACADM:34;MC=SO:0001583|missense_variant,SO:0001627|intron_variant;ORIGIN=1;RS=875989854;Pangolin=ENSG00000117054.14|-6:0.0|-7:-0.01
chr1	75734810	859752	C	T	.	.	ALLELEID=824407;CLNDN=Medium-chain_acyl-coenzyme_A_dehydrogenase_deficiency;CLNDISDB=MONDO:MONDO:0008721,MedGen:C0220710,OMIM:201450,Orphanet:ORPHA42,SNOMED_CT:128596003;CLNHGVS=NC_000001.11:g.75734810C>T;CLNREVSTAT=criteria_provided,_single_submitter;CLNSIG=Uncertain_significance;CLNVC=single_nucleotide_variant;CLNVCSO=SO:0001483;GENEINFO=ACADM:34;MC=SO:0001583|missense_variant,SO:0001627|intron_variant;ORIGIN=1;Pangolin=ENSG00000117054.14|20:0.0|-19:-0.07
chr1	75734824	281055	CAAA	C	.	.	ALLELEID=265292;CLNDN=Medium-chain_acyl-coenzyme_A_dehydrogenase_deficiency|not_provided;CLNDISDB=MONDO:MONDO:0008721,MedGen:C0220710,OMIM:201450,Orphanet:ORPHA42,SNOMED_CT:128596003|MedGen:CN517202;CLNHGVS=NC_000001.11:g.75734826_75734828del;CLNREVSTAT=criteria_provided,_conflicting_interpretations;CLNSIG=Conflicting_interpretations_of_pathogenicity;CLNSIGCONF=Likely_pathogenic(1),Uncertain_significance(1);CLNVC=Deletion;CLNVCSO=SO:0000159;GENEINFO=ACADM:34;MC=SO:0001822|inframe_deletion,SO:0001627|intron_variant;ORIGIN=1;RS=886042087;Pangolin=ENSG00000117054.14|51:0.01|-33:-0.02
chr1	75734826	226062	AAAG	A	.	.	ALLELEID=227876;CLNDN=Medium-chain_acyl-coenzyme_A_dehydrogenase_deficiency|not_provided;CLNDISDB=MONDO:MONDO:0008721,MedGen:C0220710,OMIM:201450,Orphanet:ORPHA42,SNOMED_CT:128596003|MedGen:CN517202;CLNHGVS=NC_000001.11:g.75734827_75734829AAG[2];CLNREVSTAT=criteria_provided,_conflicting_interpretations;CLNSIG=Conflicting_interpretations_of_pathogenicity;CLNSIGCONF=Likely_pathogenic(1),Uncertain_significance(1);CLNVC=Microsatellite;CLNVCSO=SO:0000289;GENEINFO=ACADM:34;MC=SO:0001822|inframe_deletion,SO:0001627|intron_variant;ORIGIN=1;RS=875989857;Pangolin=ENSG00000117054.14|-39:0.0|-35:-0.19
chr1	75734850	226059	G	T	.	.	AF_EXAC=1e-05;ALLELEID=227877;CLNDN=Medium-chain_acyl-coenzyme_A_dehydrogenase_deficiency;CLNDISDB=MONDO:MONDO:0008721,MedGen:C0220710,OMIM:201450,Orphanet:ORPHA42,SNOMED_CT:128596003;CLNHGVS=NC_000001.11:g.75734850G>T;CLNREVSTAT=criteria_provided,_conflicting_interpretations;CLNSIG=Conflicting_interpretations_of_pathogenicity;CLNSIGCONF=Likely_pathogenic(1),Pathogenic(1),Uncertain_significance(1);CLNVC=single_nucleotide_variant;CLNVCSO=SO:0001483;CLNVI=UniProtKB_(protein):P11310#VAR_000319;GENEINFO=ACADM:34;MC=SO:0001583|missense_variant,SO:0001627|intron_variant;ORIGIN=1;RS=121434277;Pangolin=ENSG00000117054.14|19:0.01|21:-0.02
chr1	75734864	557423	T	G	.	.	ALLELEID=541254;CLNDN=Medium-chain_acyl-coenzyme_A_dehydrogenase_deficiency;CLNDISDB=MONDO:MONDO:0008721,MedGen:C0220710,OMIM:201450,Orphanet:ORPHA42,SNOMED_CT:128596003;CLNHGVS=NC_000001.11:g.75734864T>G;CLNREVSTAT=criteria_provided,_single_submitter;CLNSIG=Uncertain_significance;CLNVC=single_nucleotide_variant;CLNVCSO=SO:0001483;GENEINFO=ACADM:34;MC=SO:0001583|missense_variant,SO:0001627|intron_variant;ORIGIN=0;RS=1553123263;Pangolin=ENSG00000117054.14|11:0.1|5:-0.04
chr1	75734871	836736	T	G	.	.	ALLELEID=824408;CLNDN=Medium-chain_acyl-coenzyme_A_dehydrogenase_deficiency;CLNDISDB=MONDO:MONDO:0008721,MedGen:C0220710,OMIM:201450,Orphanet:ORPHA42,SNOMED_CT:128596003;CLNHGVS=NC_000001.11:g.75734871T>G;CLNREVSTAT=criteria_provided,_single_submitter;CLNSIG=Uncertain_significance;CLNVC=single_nucleotide_variant;CLNVCSO=SO:0001483;GENEINFO=ACADM:34;MC=SO:0001583|missense_variant,SO:0001627|intron_variant;ORIGIN=1;Pangolin=ENSG00000117054.14|0:0.04|4:-0.17
chr1	75734878	92265	A	T	.	.	ALLELEID=98176;CLNDN=not_provided;CLNDISDB=MedGen:CN517202;CLNHGVS=NC_000001.11:g.75734878A>T;CLNREVSTAT=criteria_provided,_single_submitter;CLNSIG=Uncertain_significance;CLNVC=single_nucleotide_variant;CLNVCSO=SO:0001483;GENEINFO=ACADM:34;MC=SO:0001627|intron_variant;ORIGIN=1;RS=398123077;Pangolin=ENSG00000117054.14|43:0.06|-7:-0.66
chr1	75739971	226107	A	G	.	.	AF_ESP=0.00192;AF_EXAC=0.00063;AF_TGP=0.001;ALLELEID=227881;CLNDN=Medium-chain_acyl-coenzyme_A_dehydrogenase_deficiency|not_specified;CLNDISDB=MONDO:MONDO:0008721,MedGen:C0220710,OMIM:201450,Orphanet:ORPHA42,SNOMED_CT:128596003|MedGen:CN169374;CLNHGVS=NC_000001.11:g.75739971A>G;CLNREVSTAT=criteria_provided,_conflicting_interpretations;CLNSIG=Conflicting_interpretations_of_pathogenicity;CLNSIGCONF=Benign(2),Likely_benign(3),Uncertain_significance(1);CLNVC=single_nucleotide_variant;CLNVCSO=SO:0001483;CLNVI=Illumina_Clinical_Services_Laboratory,Illumina:746929;GENEINFO=ACADM:34;MC=SO:0001627|intron_variant;ORIGIN=1;RS=181322317;Pangolin=ENSG00000117054.14|9:0.03|25:-0.0
chr1	75739980	198380	G	A	.	.	ALLELEID=195541;CLNDN=not_provided;CLNDISDB=MedGen:CN517202;CLNHGVS=NC_000001.11:g.75739980G>A;CLNREVSTAT=criteria_provided,_single_submitter;CLNSIG=Uncertain_significance;CLNVC=single_nucleotide_variant;CLNVCSO=SO:0001483;GENEINFO=ACADM:34;MC=SO:0001583|missense_variant,SO:0001623|5_prime_UTR_variant;ORIGIN=1;RS=794727833;Pangolin=ENSG00000117054.14|16:0.02|0:-0.04
chr1	75739984	550256	A	G	.	.	ALLELEID=541260;CLNDN=Medium-chain_acyl-coenzyme_A_dehydrogenase_deficiency;CLNDISDB=MONDO:MONDO:0008721,MedGen:C0220710,OMIM:201450,Orphanet:ORPHA42,SNOMED_CT:128596003;CLNHGVS=NC_000001.11:g.75739984A>G;CLNREVSTAT=criteria_provided,_single_submitter;CLNSIG=Uncertain_significance;CLNVC=single_nucleotide_variant;CLNVCSO=SO:0001483;GENEINFO=ACADM:34;MC=SO:0001583|missense_variant,SO:0001623|5_prime_UTR_variant;ORIGIN=0;RS=1553123858;Pangolin=ENSG00000117054.14|-11:0.0|-4:-0.01
chr1	75740005	853833	C	T	.	.	ALLELEID=824409;CLNDN=Medium-chain_acyl-coenzyme_A_dehydrogenase_deficiency;CLNDISDB=MONDO:MONDO:0008721,MedGen:C0220710,OMIM:201450,Orphanet:ORPHA42,SNOMED_CT:128596003;CLNHGVS=NC_000001.11:g.75740005C>T;CLNREVSTAT=criteria_provided,_single_submitter;CLNSIG=Uncertain_significance;CLNVC=single_nucleotide_variant;CLNVCSO=SO:0001483;GENEINFO=ACADM:34;MC=SO:0001583|missense_variant,SO:0001623|5_prime_UTR_variant;ORIGIN=1;Pangolin=ENSG00000117054.14|-25:0.01|-9:-0.0
chr1	75740014	226072	A	C	.	.	AF_EXAC=1e-05;ALLELEID=227883;CLNDN=Medium-chain_acyl-coenzyme_A_dehydrogenase_deficiency|not_provided;CLNDISDB=MONDO:MONDO:0008721,MedGen:C0220710,OMIM:201450,Orphanet:ORPHA42,SNOMED_CT:128596003|MedGen:CN517202;CLNHGVS=NC_000001.11:g.75740014A>C;CLNREVSTAT=criteria_provided,_conflicting_interpretations;CLNSIG=Conflicting_interpretations_of_pathogenicity;CLNSIGCONF=Likely_pathogenic(1),Uncertain_significance(2);CLNVC=single_nucleotide_variant;CLNVCSO=SO:0001483;GENEINFO=ACADM:34;MC=SO:0001583|missense_variant,SO:0001623|5_prime_UTR_variant;ORIGIN=1;RS=745844469;Pangolin=ENSG00000117054.14|-18:0.0|-34:-0.01
chr1	75740017	554594	TAGCTGGTATAAAGACCAA	T	.	.	ALLELEID=541353;CLNDN=Medium-chain_acyl-coenzyme_A_dehydrogenase_deficiency;CLNDISDB=MONDO:MONDO:0008721,MedGen:C0220710,OMIM:201450,Orphanet:ORPHA42,SNOMED_CT:128596003;CLNHGVS=NC_000001.11:g.75740021_75740038del;CLNREVSTAT=criteria_provided,_single_submitter;CLNSIG=Uncertain_significance;CLNVC=Deletion;CLNVCSO=SO:0000159;GENEINFO=ACADM:34;MC=SO:0001822|inframe_deletion,SO:0001623|5_prime_UTR_variant;ORIGIN=0;RS=1553123864;Pangolin=ENSG00000117054.14|-37:0.01|-37:-0.0
chr1	75740019	226056	G	T	.	.	ALLELEID=227884;CLNDN=Medium-chain_acyl-coenzyme_A_dehydrogenase_deficiency;CLNDISDB=MONDO:MONDO:0008721,MedGen:C0220710,OMIM:201450,Orphanet:ORPHA42,SNOMED_CT:128596003;CLNHGVS=NC_000001.11:g.75740019G>T;CLNREVSTAT=criteria_provided,_single_submitter;CLNSIG=Uncertain_significance;CLNVC=single_nucleotide_variant;CLNVCSO=SO:0001483;GENEINFO=ACADM:34;MC=SO:0001583|missense_variant,SO:0001623|5_prime_UTR_variant;ORIGIN=1;RS=763613689;Pangolin=ENSG00000117054.14|3:0.0|-39:-0.01
chr1	75740037	495343	G	A	.	.	ALLELEID=486892;CLNDN=Medium-chain_acyl-coenzyme_A_dehydrogenase_deficiency|not_provided;CLNDISDB=MONDO:MONDO:0008721,MedGen:C0220710,OMIM:201450,Orphanet:ORPHA42,SNOMED_CT:128596003|MedGen:CN517202;CLNHGVS=NC_000001.11:g.75740037G>A;CLNREVSTAT=criteria_provided,_conflicting_interpretations;CLNSIG=Conflicting_interpretations_of_pathogenicity;CLNSIGCONF=Likely_pathogenic(1),Uncertain_significance(1);CLNVC=single_nucleotide_variant;CLNVCSO=SO:0001483;CLNVI=ARUP_Laboratories,_Molecular_Genetics_and_Genomics,ARUP_Laboratories:2206296;GENEINFO=ACADM:34;MC=SO:0001583|missense_variant,SO:0001623|5_prime_UTR_variant;ORIGIN=1;RS=200754053;Pangolin=ENSG00000117054.14|-15:0.0|-41:-0.0
chr1	75740037	226093	G	T	.	.	AF_ESP=0.00015;AF_EXAC=0.00016;AF_TGP=0.0002;ALLELEID=227885;CLNDN=Medium-chain_acyl-coenzyme_A_dehydrogenase_deficiency;CLNDISDB=MONDO:MONDO:0008721,MedGen:C0220710,OMIM:201450,Orphanet:ORPHA42,SNOMED_CT:128596003;CLNHGVS=NC_000001.11:g.75740037G>T;CLNREVSTAT=criteria_provided,_conflicting_interpretations;CLNSIG=Conflicting_interpretations_of_pathogenicity;CLNSIGCONF=Pathogenic(1),Uncertain_significance(2);CLNVC=single_nucleotide_variant;CLNVCSO=SO:0001483;CLNVI=Illumina_Clinical_Services_Laboratory,Illumina:646780;GENEINFO=ACADM:34;MC=SO:0001583|missense_variant,SO:0001623|5_prime_UTR_variant;ORIGIN=1;RS=200754053;Pangolin=ENSG00000117054.14|-15:0.0|-41:-0.0
chr1	75740042	557739	AAAGAAAGGAGATGAGTATATTATTAATGGTCAG	A	.	.	ALLELEID=541359;CLNDN=Medium-chain_acyl-coenzyme_A_dehydrogenase_deficiency;CLNDISDB=MONDO:MONDO:0008721,MedGen:C0220710,OMIM:201450,Orphanet:ORPHA42,SNOMED_CT:128596003;CLNHGVS=NC_000001.11:g.75740047_75740079del;CLNREVSTAT=criteria_provided,_single_submitter;CLNSIG=Uncertain_significance;CLNVC=Deletion;CLNVCSO=SO:0000159;GENEINFO=ACADM:34;MC=SO:0001582|initiatior_codon_variant,SO:0001822|inframe_deletion;ORIGIN=0;RS=1553123869;Pangolin=ENSG00000117054.14|-46:0.0|68:-0.02
chr1	75740047	555395	AAGG	A	.	.	ALLELEID=541262;CLNDN=Medium-chain_acyl-coenzyme_A_dehydrogenase_deficiency;CLNDISDB=MONDO:MONDO:0008721,MedGen:C0220710,OMIM:201450,Orphanet:ORPHA42,SNOMED_CT:128596003;CLNHGVS=NC_000001.11:g.75740050_75740052del;CLNREVSTAT=criteria_provided,_single_submitter;CLNSIG=Uncertain_significance;CLNVC=Deletion;CLNVCSO=SO:0000159;GENEINFO=ACADM:34;MC=SO:0001822|inframe_deletion,SO:0001623|5_prime_UTR_variant;ORIGIN=0;RS=776120077;Pangolin=ENSG00000117054.14|5:0.0|23:-0.0
chr1	75740053	557798	A	G	.	.	ALLELEID=541363;CLNDN=Medium-chain_acyl-coenzyme_A_dehydrogenase_deficiency;CLNDISDB=MONDO:MONDO:0008721,MedGen:C0220710,OMIM:201450,Orphanet:ORPHA42,SNOMED_CT:128596003;CLNHGVS=NC_000001.11:g.75740053A>G;CLNREVSTAT=criteria_provided,_single_submitter;CLNSIG=Uncertain_significance;CLNVC=single_nucleotide_variant;CLNVCSO=SO:0001483;GENEINFO=ACADM:34;MC=SO:0001583|missense_variant,SO:0001623|5_prime_UTR_variant;ORIGIN=0;RS=1553123872;Pangolin=ENSG00000117054.14|-1:0.89|17:-0.0
chr1	75740065	836737	T	G	.	.	ALLELEID=824411;CLNDN=Medium-chain_acyl-coenzyme_A_dehydrogenase_deficiency;CLNDISDB=MONDO:MONDO:0008721,MedGen:C0220710,OMIM:201450,Orphanet:ORPHA42,SNOMED_CT:128596003;CLNHGVS=NC_000001.11:g.75740065T>G;CLNREVSTAT=criteria_provided,_single_submitter;CLNSIG=Uncertain_significance;CLNVC=single_nucleotide_variant;CLNVCSO=SO:0001483;GENEINFO=ACADM:34;MC=SO:0001583|missense_variant,SO:0001623|5_prime_UTR_variant;ORIGIN=1;Pangolin=ENSG00000117054.14|45:0.01|45:-0.0
chr1	75740069	198379	T	A	.	.	ALLELEID=195540;CLNDN=Medium-chain_acyl-coenzyme_A_dehydrogenase_deficiency|not_provided;CLNDISDB=MONDO:MONDO:0008721,MedGen:C0220710,OMIM:201450,Orphanet:ORPHA42,SNOMED_CT:128596003|MedGen:CN517202;CLNHGVS=NC_000001.11:g.75740069T>A;CLNREVSTAT=criteria_provided,_conflicting_interpretations;CLNSIG=Conflicting_interpretations_of_pathogenicity;CLNSIGCONF=Likely_pathogenic(1),Pathogenic(1),Uncertain_significance(3);CLNVC=single_nucleotide_variant;CLNVCSO=SO:0001483;GENEINFO=ACADM:34;MC=SO:0001583|missense_variant,SO:0001623|5_prime_UTR_variant;ORIGIN=1;RS=754359356;Pangolin=ENSG00000117054.14|1:0.01|41:-0.01
chr1	75740075	990170	G	A	.	.	ALLELEID=977562;CLNDN=Medium-chain_acyl-coenzyme_A_dehydrogenase_deficiency;CLNDISDB=MONDO:MONDO:0008721,MedGen:C0220710,OMIM:201450,Orphanet:ORPHA42,SNOMED_CT:128596003;CLNHGVS=NC_000001.11:g.75740075G>A;CLNREVSTAT=no_assertion_criteria_provided;CLNSIG=Uncertain_significance;CLNVC=single_nucleotide_variant;CLNVCSO=SO:0001483;GENEINFO=ACADM:34;MC=SO:0001819|synonymous_variant,SO:0001623|5_prime_UTR_variant;ORIGIN=1;Pangolin=ENSG00000117054.14|35:0.0|35:-0.0
chr1	75740087	937271	A	G	.	.	ALLELEID=930659;CLNDN=Medium-chain_acyl-coenzyme_A_dehydrogenase_deficiency;CLNDISDB=MONDO:MONDO:0008721,MedGen:C0220710,OMIM:201450,Orphanet:ORPHA42,SNOMED_CT:128596003;CLNHGVS=NC_000001.11:g.75740087A>G;CLNREVSTAT=criteria_provided,_single_submitter;CLNSIG=Uncertain_significance;CLNVC=single_nucleotide_variant;CLNVCSO=SO:0001483;GENEINFO=ACADM:34;MC=SO:0001583|missense_variant;ORIGIN=1;Pangolin=ENSG00000117054.14|27:0.0|23:-0.01
chr1	75740091	226100	A	G	.	.	AF_EXAC=2e-05;ALLELEID=227886;CLNDN=Medium-chain_acyl-coenzyme_A_dehydrogenase_deficiency|not_provided;CLNDISDB=MONDO:MONDO:0008721,MedGen:C0220710,OMIM:201450,Orphanet:ORPHA42,SNOMED_CT:128596003|MedGen:CN517202;CLNHGVS=NC_000001.11:g.75740091A>G;CLNREVSTAT=criteria_provided,_conflicting_interpretations;CLNSIG=Conflicting_interpretations_of_pathogenicity;CLNSIGCONF=Likely_pathogenic(1),Pathogenic(2),Uncertain_significance(1);CLNVC=single_nucleotide_variant;CLNVCSO=SO:0001483;CLNVI=ARUP_Laboratories,_Molecular_Genetics_and_Genomics,ARUP_Laboratories:2052;GENEINFO=ACADM:34;MC=SO:0001583|missense_variant;ORIGIN=1;RS=773677327;Pangolin=ENSG00000117054.14|19:0.0|19:-0.0
chr1	75740092	934938	A	G	.	.	ALLELEID=930660;CLNDN=Medium-chain_acyl-coenzyme_A_dehydrogenase_deficiency;CLNDISDB=MONDO:MONDO:0008721,MedGen:C0220710,OMIM:201450,Orphanet:ORPHA42,SNOMED_CT:128596003;CLNHGVS=NC_000001.11:g.75740092A>G;CLNREVSTAT=criteria_provided,_single_submitter;CLNSIG=Uncertain_significance;CLNVC=single_nucleotide_variant;CLNVCSO=SO:0001483;GENEINFO=ACADM:34;MC=SO:0001583|missense_variant;ORIGIN=1;Pangolin=ENSG00000117054.14|18:0.01|18:-0.0
chr1	75740093	386599	C	T	.	.	AF_EXAC=0.00015;ALLELEID=365487;CLNDN=Medium-chain_acyl-coenzyme_A_dehydrogenase_deficiency|not_specified;CLNDISDB=MONDO:MONDO:0008721,MedGen:C0220710,OMIM:201450,Orphanet:ORPHA42,SNOMED_CT:128596003|MedGen:CN169374;CLNHGVS=NC_000001.11:g.75740093C>T;CLNREVSTAT=criteria_provided,_conflicting_interpretations;CLNSIG=Conflicting_interpretations_of_pathogenicity;CLNSIGCONF=Likely_benign(2),Uncertain_significance(1);CLNVC=single_nucleotide_variant;CLNVCSO=SO:0001483;CLNVI=Illumina_Clinical_Services_Laboratory,Illumina:301874;GENEINFO=ACADM:34;MC=SO:0001819|synonymous_variant;ORIGIN=1;RS=778535261;Pangolin=ENSG00000117054.14|17:0.01|17:-0.01
chr1	75740103	846754	G	A	.	.	ALLELEID=824412;CLNDN=Medium-chain_acyl-coenzyme_A_dehydrogenase_deficiency;CLNDISDB=MONDO:MONDO:0008721,MedGen:C0220710,OMIM:201450,Orphanet:ORPHA42,SNOMED_CT:128596003;CLNHGVS=NC_000001.11:g.75740103G>A;CLNREVSTAT=criteria_provided,_single_submitter;CLNSIG=Uncertain_significance;CLNVC=single_nucleotide_variant;CLNVCSO=SO:0001483;GENEINFO=ACADM:34;MC=SO:0001583|missense_variant;ORIGIN=1;Pangolin=ENSG00000117054.14|7:0.0|11:-0.0
chr1	75740106	990171	A	G	.	.	ALLELEID=977563;CLNDN=Medium-chain_acyl-coenzyme_A_dehydrogenase_deficiency;CLNDISDB=MONDO:MONDO:0008721,MedGen:C0220710,OMIM:201450,Orphanet:ORPHA42,SNOMED_CT:128596003;CLNHGVS=NC_000001.11:g.75740106A>G;CLNREVSTAT=no_assertion_criteria_provided;CLNSIG=Uncertain_significance;CLNVC=single_nucleotide_variant;CLNVCSO=SO:0001483;GENEINFO=ACADM:34;MC=SO:0001583|missense_variant;ORIGIN=1;Pangolin=ENSG00000117054.14|4:0.0|4:-0.0
chr1	75740113	438863	A	G	.	.	AF_ESP=0.00015;AF_EXAC=0.00015;ALLELEID=432497;CLNDN=Medium-chain_acyl-coenzyme_A_dehydrogenase_deficiency|not_specified;CLNDISDB=MONDO:MONDO:0008721,MedGen:C0220710,OMIM:201450,Orphanet:ORPHA42,SNOMED_CT:128596003|MedGen:CN169374;CLNHGVS=NC_000001.11:g.75740113A>G;CLNREVSTAT=criteria_provided,_conflicting_interpretations;CLNSIG=Conflicting_interpretations_of_pathogenicity;CLNSIGCONF=Likely_pathogenic(1),Uncertain_significance(1);CLNVC=single_nucleotide_variant;CLNVCSO=SO:0001483;GENEINFO=ACADM:34;MC=SO:0001627|intron_variant;ORIGIN=1;RS=375921211;Pangolin=ENSG00000117054.14|-1:0.01|-3:-0.09
chr1	75740115	226070	G	A	.	.	ALLELEID=227888;CLNDN=Medium-chain_acyl-coenzyme_A_dehydrogenase_deficiency;CLNDISDB=MONDO:MONDO:0008721,MedGen:C0220710,OMIM:201450,Orphanet:ORPHA42,SNOMED_CT:128596003;CLNHGVS=NC_000001.11:g.75740115G>A;CLNREVSTAT=criteria_provided,_multiple_submitters,_no_conflicts;CLNSIG=Uncertain_significance;CLNVC=single_nucleotide_variant;CLNVCSO=SO:0001483;GENEINFO=ACADM:34;MC=SO:0001627|intron_variant;ORIGIN=1;RS=875989861;Pangolin=ENSG00000117054.14|-45:0.0|-5:-0.12
chr1	75745808	226098	A	G	.	.	ALLELEID=227890;CLNDN=Medium-chain_acyl-coenzyme_A_dehydrogenase_deficiency;CLNDISDB=MONDO:MONDO:0008721,MedGen:C0220710,OMIM:201450,Orphanet:ORPHA42,SNOMED_CT:128596003;CLNHGVS=NC_000001.11:g.75745808A>G;CLNREVSTAT=criteria_provided,_single_submitter;CLNSIG=Uncertain_significance;CLNVC=single_nucleotide_variant;CLNVCSO=SO:0001483;GENEINFO=ACADM:34;MC=SO:0001583|missense_variant;ORIGIN=1;RS=875989871;Pangolin=ENSG00000117054.14|27:0.01|-2:-0.03
chr1	75745828	1058323	G	T	.	.	ALLELEID=1040320;CLNDN=Medium-chain_acyl-coenzyme_A_dehydrogenase_deficiency;CLNDISDB=MONDO:MONDO:0008721,MedGen:C0220710,OMIM:201450,Orphanet:ORPHA42,SNOMED_CT:128596003;CLNHGVS=NC_000001.11:g.75745828G>T;CLNREVSTAT=criteria_provided,_single_submitter;CLNSIG=Uncertain_significance;CLNVC=single_nucleotide_variant;CLNVCSO=SO:0001483;GENEINFO=ACADM:34;MC=SO:0001583|missense_variant;ORIGIN=1;Pangolin=ENSG00000117054.14|7:0.33|-22:-0.26
chr1	75745830	298071	T	C	.	.	ALLELEID=283058;CLNDN=Medium-chain_acyl-coenzyme_A_dehydrogenase_deficiency;CLNDISDB=MONDO:MONDO:0008721,MedGen:C0220710,OMIM:201450,Orphanet:ORPHA42,SNOMED_CT:128596003;CLNHGVS=NC_000001.11:g.75745830T>C;CLNREVSTAT=criteria_provided,_conflicting_interpretations;CLNSIG=Conflicting_interpretations_of_pathogenicity;CLNSIGCONF=Likely_benign(1),Uncertain_significance(1);CLNVC=single_nucleotide_variant;CLNVCSO=SO:0001483;CLNVI=Illumina_Clinical_Services_Laboratory,Illumina:653412;GENEINFO=ACADM:34;MC=SO:0001819|synonymous_variant;ORIGIN=1;RS=886046523;Pangolin=ENSG00000117054.14|-24:0.01|5:-0.05
chr1	75745846	990172	C	G	.	.	ALLELEID=977564;CLNDN=Medium-chain_acyl-coenzyme_A_dehydrogenase_deficiency;CLNDISDB=MONDO:MONDO:0008721,MedGen:C0220710,OMIM:201450,Orphanet:ORPHA42,SNOMED_CT:128596003;CLNHGVS=NC_000001.11:g.75745846C>G;CLNREVSTAT=no_assertion_criteria_provided;CLNSIG=Uncertain_significance;CLNVC=single_nucleotide_variant;CLNVCSO=SO:0001483;GENEINFO=ACADM:34;MC=SO:0001583|missense_variant;ORIGIN=1;Pangolin=ENSG00000117054.14|-11:0.01|-40:-0.0
chr1	75745851	386718	T	A	.	.	AF_ESP=0.00046;AF_EXAC=0.00029;AF_TGP=0.0002;ALLELEID=365490;CLNDN=Medium-chain_acyl-coenzyme_A_dehydrogenase_deficiency|not_specified;CLNDISDB=MONDO:MONDO:0008721,MedGen:C0220710,OMIM:201450,Orphanet:ORPHA42,SNOMED_CT:128596003|MedGen:CN169374;CLNHGVS=NC_000001.11:g.75745851T>A;CLNREVSTAT=criteria_provided,_conflicting_interpretations;CLNSIG=Conflicting_interpretations_of_pathogenicity;CLNSIGCONF=Likely_benign(3),Uncertain_significance(1);CLNVC=single_nucleotide_variant;CLNVCSO=SO:0001483;CLNVI=Illumina_Clinical_Services_Laboratory,Illumina:850322;GENEINFO=ACADM:34;MC=SO:0001819|synonymous_variant;ORIGIN=1;RS=147395095;Pangolin=ENSG00000117054.14|-16:0.02|-45:-0.01
chr1	75745865	282899	C	T	.	.	AF_EXAC=1e-05;ALLELEID=267136;CLNDN=not_provided;CLNDISDB=MedGen:CN517202;CLNHGVS=NC_000001.11:g.75745865C>T;CLNREVSTAT=criteria_provided,_single_submitter;CLNSIG=Uncertain_significance;CLNVC=single_nucleotide_variant;CLNVCSO=SO:0001483;GENEINFO=ACADM:34;MC=SO:0001583|missense_variant;ORIGIN=1;RS=766249735;Pangolin=ENSG00000117054.14|21:0.01|49:-0.01
chr1	75745867	226081	G	A	.	.	AF_EXAC=1e-05;ALLELEID=227892;CLNDN=Medium-chain_acyl-coenzyme_A_dehydrogenase_deficiency|not_provided;CLNDISDB=MONDO:MONDO:0008721,MedGen:C0220710,OMIM:201450,Orphanet:ORPHA42,SNOMED_CT:128596003|MedGen:CN517202;CLNHGVS=NC_000001.11:g.75745867G>A;CLNREVSTAT=criteria_provided,_multiple_submitters,_no_conflicts;CLNSIG=Uncertain_significance;CLNVC=single_nucleotide_variant;CLNVCSO=SO:0001483;GENEINFO=ACADM:34;MC=SO:0001583|missense_variant;ORIGIN=1;RS=753627680;Pangolin=ENSG00000117054.14|2:0.0|47:-0.08
chr1	75745872	582928	C	A	.	.	AF_ESP=0.00031;AF_EXAC=0.00016;AF_TGP=0.0008;ALLELEID=557370;CLNDN=Medium-chain_acyl-coenzyme_A_dehydrogenase_deficiency;CLNDISDB=MONDO:MONDO:0008721,MedGen:C0220710,OMIM:201450,Orphanet:ORPHA42,SNOMED_CT:128596003;CLNHGVS=NC_000001.11:g.75745872C>A;CLNREVSTAT=criteria_provided,_single_submitter;CLNSIG=Uncertain_significance;CLNVC=single_nucleotide_variant;CLNVCSO=SO:0001483;GENEINFO=ACADM:34;MC=SO:0001583|missense_variant;ORIGIN=1;RS=139457557;Pangolin=ENSG00000117054.14|42:0.0|42:-0.01
chr1	75745874	858831	T	C	.	.	ALLELEID=824414;CLNDN=Medium-chain_acyl-coenzyme_A_dehydrogenase_deficiency;CLNDISDB=MONDO:MONDO:0008721,MedGen:C0220710,OMIM:201450,Orphanet:ORPHA42,SNOMED_CT:128596003;CLNHGVS=NC_000001.11:g.75745874T>C;CLNREVSTAT=criteria_provided,_single_submitter;CLNSIG=Uncertain_significance;CLNVC=single_nucleotide_variant;CLNVCSO=SO:0001483;GENEINFO=ACADM:34;MC=SO:0001583|missense_variant;ORIGIN=1;Pangolin=ENSG00000117054.14|40:0.01|12:-0.0
chr1	75745879	280948	G	A	.	.	ALLELEID=265185;CLNDN=not_provided;CLNDISDB=MedGen:CN517202;CLNHGVS=NC_000001.11:g.75745879G>A;CLNREVSTAT=criteria_provided,_single_submitter;CLNSIG=Uncertain_significance;CLNVC=single_nucleotide_variant;CLNVCSO=SO:0001483;GENEINFO=ACADM:34;MC=SO:0001583|missense_variant;ORIGIN=1;RS=886042056;Pangolin=ENSG00000117054.14|7:0.01|35:-0.02
chr1	75745889	203538	C	A	.	.	AF_TGP=0.0002;ALLELEID=199975;CLNDN=Medium-chain_acyl-coenzyme_A_dehydrogenase_deficiency|not_provided;CLNDISDB=MONDO:MONDO:0008721,MedGen:C0220710,OMIM:201450,Orphanet:ORPHA42,SNOMED_CT:128596003|MedGen:CN517202;CLNHGVS=NC_000001.11:g.75745889C>A;CLNREVSTAT=criteria_provided,_conflicting_interpretations;CLNSIG=Conflicting_interpretations_of_pathogenicity;CLNSIGCONF=Likely_pathogenic(1),Pathogenic(1),Uncertain_significance(1);CLNVC=single_nucleotide_variant;CLNVCSO=SO:0001483;GENEINFO=ACADM:34;MC=SO:0001583|missense_variant;ORIGIN=1;RS=149678400;Pangolin=ENSG00000117054.14|25:0.0|25:-0.0
chr1	75745898	280991	T	C	.	.	ALLELEID=265228;CLNDN=not_provided;CLNDISDB=MedGen:CN517202;CLNHGVS=NC_000001.11:g.75745898T>C;CLNREVSTAT=criteria_provided,_multiple_submitters,_no_conflicts;CLNSIG=Uncertain_significance;CLNVC=single_nucleotide_variant;CLNVCSO=SO:0001483;GENEINFO=ACADM:34;MC=SO:0001583|missense_variant;ORIGIN=1;RS=886042072;Pangolin=ENSG00000117054.14|16:0.0|16:-0.0
chr1	75745920	1051007	G	A	.	.	ALLELEID=1040321;CLNDN=Medium-chain_acyl-coenzyme_A_dehydrogenase_deficiency;CLNDISDB=MONDO:MONDO:0008721,MedGen:C0220710,OMIM:201450,Orphanet:ORPHA42,SNOMED_CT:128596003;CLNHGVS=NC_000001.11:g.75745920G>A;CLNREVSTAT=criteria_provided,_single_submitter;CLNSIG=Uncertain_significance;CLNVC=single_nucleotide_variant;CLNVCSO=SO:0001483;GENEINFO=ACADM:34;MC=SO:0001627|intron_variant;ORIGIN=1;Pangolin=ENSG00000117054.14|-5:0.0|-6:-0.02
chr1	75745920	555276	G	T	.	.	ALLELEID=541314;CLNDN=Medium-chain_acyl-coenzyme_A_dehydrogenase_deficiency;CLNDISDB=MONDO:MONDO:0008721,MedGen:C0220710,OMIM:201450,Orphanet:ORPHA42,SNOMED_CT:128596003;CLNHGVS=NC_000001.11:g.75745920G>T;CLNREVSTAT=criteria_provided,_single_submitter;CLNSIG=Uncertain_significance;CLNVC=single_nucleotide_variant;CLNVCSO=SO:0001483;GENEINFO=ACADM:34;MC=SO:0001627|intron_variant;ORIGIN=0;RS=958629659;Pangolin=ENSG00000117054.14|-2:0.0|-6:-0.01
chr1	75749406	198979	A	G	.	.	AF_EXAC=3e-05;ALLELEID=196139;CLNDN=Medium-chain_acyl-coenzyme_A_dehydrogenase_deficiency|not_provided;CLNDISDB=MONDO:MONDO:0008721,MedGen:C0220710,OMIM:201450,Orphanet:ORPHA42,SNOMED_CT:128596003|MedGen:CN517202;CLNHGVS=NC_000001.11:g.75749406A>G;CLNREVSTAT=criteria_provided,_multiple_submitters,_no_conflicts;CLNSIG=Uncertain_significance;CLNVC=single_nucleotide_variant;CLNVCSO=SO:0001483;GENEINFO=ACADM:34;MC=SO:0001627|intron_variant;ORIGIN=1;RS=746483754;Pangolin=ENSG00000117054.14|1:0.93|13:-0.06
chr1	75749438	226088	G	A	.	.	AF_EXAC=2e-05;ALLELEID=227894;CLNDN=Medium-chain_acyl-coenzyme_A_dehydrogenase_deficiency;CLNDISDB=MONDO:MONDO:0008721,MedGen:C0220710,OMIM:201450,Orphanet:ORPHA42,SNOMED_CT:128596003;CLNHGVS=NC_000001.11:g.75749438G>A;CLNREVSTAT=criteria_provided,_single_submitter;CLNSIG=Uncertain_significance;CLNVC=single_nucleotide_variant;CLNVCSO=SO:0001483;GENEINFO=ACADM:34;MC=SO:0001583|missense_variant;ORIGIN=1;RS=373852490;Pangolin=ENSG00000117054.14|-31:0.0|-19:-0.0
chr1	75749465	226067	T	G	.	.	AF_EXAC=1e-05;ALLELEID=227896;CLNDN=Medium-chain_acyl-coenzyme_A_dehydrogenase_deficiency;CLNDISDB=MONDO:MONDO:0008721,MedGen:C0220710,OMIM:201450,Orphanet:ORPHA42,SNOMED_CT:128596003;CLNHGVS=NC_000001.11:g.75749465T>G;CLNREVSTAT=criteria_provided,_conflicting_interpretations;CLNSIG=Conflicting_interpretations_of_pathogenicity;CLNSIGCONF=Pathogenic(1),Uncertain_significance(2);CLNVC=single_nucleotide_variant;CLNVCSO=SO:0001483;GENEINFO=ACADM:34;MC=SO:0001583|missense_variant;ORIGIN=1;RS=780510026;Pangolin=ENSG00000117054.14|-46:0.0|-18:-0.0
chr1	75749467	226054	G	A	.	.	AF_EXAC=1e-05;ALLELEID=227897;CLNDN=Medium-chain_acyl-coenzyme_A_dehydrogenase_deficiency;CLNDISDB=MONDO:MONDO:0008721,MedGen:C0220710,OMIM:201450,Orphanet:ORPHA42,SNOMED_CT:128596003;CLNHGVS=NC_000001.11:g.75749467G>A;CLNREVSTAT=criteria_provided,_conflicting_interpretations;CLNSIG=Conflicting_interpretations_of_pathogenicity;CLNSIGCONF=Likely_pathogenic(2),Uncertain_significance(1);CLNVC=single_nucleotide_variant;CLNVCSO=SO:0001483;GENEINFO=ACADM:34;MC=SO:0001583|missense_variant;ORIGIN=1;RS=768884003;Pangolin=ENSG00000117054.14|-48:0.0|-48:-0.0
chr1	75749483	431984	C	T	.	.	ALLELEID=425382;CLNDN=Medium-chain_acyl-coenzyme_A_dehydrogenase_deficiency|not_provided;CLNDISDB=MONDO:MONDO:0008721,MedGen:C0220710,OMIM:201450,Orphanet:ORPHA42,SNOMED_CT:128596003|MedGen:CN517202;CLNHGVS=NC_000001.11:g.75749483C>T;CLNREVSTAT=criteria_provided,_single_submitter;CLNSIG=Uncertain_significance;CLNVC=single_nucleotide_variant;CLNVCSO=SO:0001483;GENEINFO=ACADM:34;MC=SO:0001583|missense_variant;ORIGIN=1;RS=1022879056;Pangolin=ENSG00000117054.14|-5:0.0|-1:-0.0
chr1	75749495	947838	T	A	.	.	ALLELEID=922160;CLNDN=Medium-chain_acyl-coenzyme_A_dehydrogenase_deficiency;CLNDISDB=MONDO:MONDO:0008721,MedGen:C0220710,OMIM:201450,Orphanet:ORPHA42,SNOMED_CT:128596003;CLNHGVS=NC_000001.11:g.75749495T>A;CLNREVSTAT=criteria_provided,_single_submitter;CLNSIG=Uncertain_significance;CLNVC=single_nucleotide_variant;CLNVCSO=SO:0001483;GENEINFO=ACADM:34;MC=SO:0001583|missense_variant;ORIGIN=1;Pangolin=ENSG00000117054.14|8:0.0|18:-0.0
chr1	75749507	203540	A	G	.	.	AF_ESP=8e-05;AF_EXAC=0.00044;ALLELEID=199977;CLNDN=Medium-chain_acyl-coenzyme_A_dehydrogenase_deficiency|not_provided;CLNDISDB=MONDO:MONDO:0008721,MedGen:C0220710,OMIM:201450,Orphanet:ORPHA42,SNOMED_CT:128596003|MedGen:CN517202;CLNHGVS=NC_000001.11:g.75749507A>G;CLNREVSTAT=criteria_provided,_conflicting_interpretations;CLNSIG=Conflicting_interpretations_of_pathogenicity;CLNSIGCONF=Likely_pathogenic(3),Pathogenic(5),Uncertain_significance(1);CLNVC=single_nucleotide_variant;CLNVCSO=SO:0001483;CLNVI=ARUP_Laboratories,_Molecular_Genetics_and_Genomics,ARUP_Laboratories:2068|Illumina_Clinical_Services_Laboratory,Illumina:879484|Quest_Diagnostics_Nichols_Institute_San_Juan_Capistrano:2559243;GENEINFO=ACADM:34;MC=SO:0001583|missense_variant;ORIGIN=1;RS=201375579;Pangolin=ENSG00000117054.14|48:0.0|49:-0.0
chr1	75749508	806153	C	T	.	.	AF_EXAC=2e-05;ALLELEID=794717;CLNDN=not_provided;CLNDISDB=MedGen:CN517202;CLNHGVS=NC_000001.11:g.75749508C>T;CLNREVSTAT=criteria_provided,_single_submitter;CLNSIG=Uncertain_significance;CLNVC=single_nucleotide_variant;CLNVCSO=SO:0001483;GENEINFO=ACADM:34;MC=SO:0001819|synonymous_variant;ORIGIN=1;RS=765170454;Pangolin=ENSG00000117054.14|48:0.0|48:-0.0
chr1	75750441	558296	A	AAATATCTTAAAATACTT	.	.	ALLELEID=541362;CLNDN=Medium-chain_acyl-coenzyme_A_dehydrogenase_deficiency;CLNDISDB=MONDO:MONDO:0008721,MedGen:C0220710,OMIM:201450,Orphanet:ORPHA42,SNOMED_CT:128596003;CLNHGVS=NC_000001.11:g.75750443_75750444insTATCTTAAAATACTTAA;CLNREVSTAT=criteria_provided,_single_submitter;CLNSIG=Uncertain_significance;CLNVC=Insertion;CLNVCSO=SO:0000667;GENEINFO=ACADM:34;MC=SO:0001627|intron_variant;ORIGIN=0;RS=1553125389;Pangolin=ENSG00000117054.14|31:0.09|24:-0.01
chr1	75750447	558297	C	CTTAAAA	.	.	ALLELEID=541370;CLNDN=Medium-chain_acyl-coenzyme_A_dehydrogenase_deficiency;CLNDISDB=MONDO:MONDO:0008721,MedGen:C0220710,OMIM:201450,Orphanet:ORPHA42,SNOMED_CT:128596003;CLNHGVS=NC_000001.11:g.75750448_75750449insTAAAAT;CLNREVSTAT=criteria_provided,_single_submitter;CLNSIG=Uncertain_significance;CLNVC=Insertion;CLNVCSO=SO:0000667;GENEINFO=ACADM:34;MC=SO:0001627|intron_variant;ORIGIN=0;RS=1553125391;Pangolin=ENSG00000117054.14|1:0.02|7:-0.03
chr1	75750466	954981	G	T	.	.	ALLELEID=942101;CLNDN=Medium-chain_acyl-coenzyme_A_dehydrogenase_deficiency;CLNDISDB=MONDO:MONDO:0008721,MedGen:C0220710,OMIM:201450,Orphanet:ORPHA42,SNOMED_CT:128596003;CLNHGVS=NC_000001.11:g.75750466G>T;CLNREVSTAT=criteria_provided,_single_submitter;CLNSIG=Uncertain_significance;CLNVC=single_nucleotide_variant;CLNVCSO=SO:0001483;GENEINFO=ACADM:34;MC=SO:0001583|missense_variant;ORIGIN=1;Pangolin=ENSG00000117054.14|-11:0.02|-18:-0.01
chr1	75750467	377420	T	C	.	.	ALLELEID=365492;CLNDN=not_provided;CLNDISDB=MedGen:CN517202;CLNHGVS=NC_000001.11:g.75750467T>C;CLNREVSTAT=criteria_provided,_single_submitter;CLNSIG=Uncertain_significance;CLNVC=single_nucleotide_variant;CLNVCSO=SO:0001483;GENEINFO=ACADM:34;MC=SO:0001583|missense_variant;ORIGIN=1;RS=1057520215;Pangolin=ENSG00000117054.14|-16:0.0|-12:-0.01
chr1	75750508	226058	G	A	.	.	ALLELEID=227900;CLNDN=Medium-chain_acyl-coenzyme_A_dehydrogenase_deficiency;CLNDISDB=MONDO:MONDO:0008721,MedGen:C0220710,OMIM:201450,Orphanet:ORPHA42,SNOMED_CT:128596003;CLNHGVS=NC_000001.11:g.75750508G>A;CLNREVSTAT=criteria_provided,_multiple_submitters,_no_conflicts;CLNSIG=Uncertain_significance;CLNVC=single_nucleotide_variant;CLNVCSO=SO:0001483;GENEINFO=ACADM:34;MC=SO:0001583|missense_variant;ORIGIN=1;RS=875989855;Pangolin=ENSG00000117054.14|2:0.0|38:-0.0
chr1	75750528	875360	C	T	.	.	ALLELEID=864812;CLNDN=Medium-chain_acyl-coenzyme_A_dehydrogenase_deficiency;CLNDISDB=MONDO:MONDO:0008721,MedGen:C0220710,OMIM:201450,Orphanet:ORPHA42,SNOMED_CT:128596003;CLNHGVS=NC_000001.11:g.75750528C>T;CLNREVSTAT=criteria_provided,_single_submitter;CLNSIG=Uncertain_significance;CLNVC=single_nucleotide_variant;CLNVCSO=SO:0001483;CLNVI=Illumina_Clinical_Services_Laboratory,Illumina:916855;GENEINFO=ACADM:34;MC=SO:0001819|synonymous_variant;ORIGIN=1;Pangolin=ENSG00000117054.14|18:0.0|12:-0.0
chr1	75750529	193539	G	A	.	.	AF_EXAC=4e-05;ALLELEID=190703;CLNDN=Medium-chain_acyl-coenzyme_A_dehydrogenase_deficiency|not_provided;CLNDISDB=MONDO:MONDO:0008721,MedGen:C0220710,OMIM:201450,Orphanet:ORPHA42,SNOMED_CT:128596003|MedGen:CN517202;CLNHGVS=NC_000001.11:g.75750529G>A;CLNREVSTAT=criteria_provided,_conflicting_interpretations;CLNSIG=Conflicting_interpretations_of_pathogenicity;CLNSIGCONF=Likely_pathogenic(1),Pathogenic(3),Uncertain_significance(1);CLNVC=single_nucleotide_variant;CLNVCSO=SO:0001483;CLNVI=UniProtKB_(protein):P11310#VAR_015958;GENEINFO=ACADM:34;MC=SO:0001583|missense_variant;ORIGIN=1;RS=747268471;Pangolin=ENSG00000117054.14|-26:0.0|17:-0.0
chr1	75750539	281047	T	C	.	.	ALLELEID=265284;CLNDN=not_provided;CLNDISDB=MedGen:CN517202;CLNHGVS=NC_000001.11:g.75750539T>C;CLNREVSTAT=criteria_provided,_single_submitter;CLNSIG=Uncertain_significance;CLNVC=single_nucleotide_variant;CLNVCSO=SO:0001483;GENEINFO=ACADM:34;MC=SO:0001583|missense_variant;ORIGIN=1;RS=886042085;Pangolin=ENSG00000117054.14|7:0.0|7:-0.0
chr1	75761119	1014769	T	TA	.	.	ALLELEID=1002999;CLNDN=Medium-chain_acyl-coenzyme_A_dehydrogenase_deficiency;CLNDISDB=MONDO:MONDO:0008721,MedGen:C0220710,OMIM:201450,Orphanet:ORPHA42,SNOMED_CT:128596003;CLNHGVS=NC_000001.11:g.75761120dup;CLNREVSTAT=criteria_provided,_single_submitter;CLNSIG=Uncertain_significance;CLNVC=Duplication;CLNVCSO=SO:1000035;CLNVI=Invitae:4784548;GENEINFO=ACADM:34;MC=SO:0001574|splice_acceptor_variant;ORIGIN=1;Pangolin=ENSG00000117054.14|11:0.01|4:-0.12
chr1	75761161	3586	A	G	.	.	AF_EXAC=0.00332;AF_TGP=0.001;ALLELEID=18625;CLNDN=Medium-chain_acyl-coenzyme_A_dehydrogenase_deficiency|not_provided;CLNDISDB=MONDO:MONDO:0008721,MedGen:C0220710,OMIM:201450,Orphanet:ORPHA42,SNOMED_CT:128596003|MedGen:CN517202;CLNHGVS=NC_000001.11:g.75761161A>G;CLNREVSTAT=criteria_provided,_conflicting_interpretations;CLNSIG=Conflicting_interpretations_of_pathogenicity;CLNSIGCONF=Likely_pathogenic(1),Pathogenic(17),Uncertain_significance(1);CLNVC=single_nucleotide_variant;CLNVCSO=SO:0001483;CLNVI=ARUP_Laboratories,_Molecular_Genetics_and_Genomics,ARUP_Laboratories:2074|HGMD:CM900001|Illumina_Clinical_Services_Laboratory,Illumina:203899|OMIM_Allelic_Variant:607008.0001|Quest_Diagnostics_Nichols_Institute_San_Juan_Capistrano:2499162;GENEINFO=ACADM:34;MC=SO:0001583|missense_variant;ORIGIN=9;RS=77931234;Pangolin=ENSG00000117054.14|-39:0.01|45:-0.0
chr1	75761170	298072	C	T	.	.	AF_ESP=0.00146;AF_EXAC=0.00096;AF_TGP=0.0002;ALLELEID=283069;CLNDN=Medium-chain_acyl-coenzyme_A_dehydrogenase_deficiency|not_specified|not_provided;CLNDISDB=MONDO:MONDO:0008721,MedGen:C0220710,OMIM:201450,Orphanet:ORPHA42,SNOMED_CT:128596003|MedGen:CN169374|MedGen:CN517202;CLNHGVS=NC_000001.11:g.75761170C>T;CLNREVSTAT=criteria_provided,_conflicting_interpretations;CLNSIG=Conflicting_interpretations_of_pathogenicity;CLNSIGCONF=Likely_benign(3),Uncertain_significance(2);CLNVC=single_nucleotide_variant;CLNVCSO=SO:0001483;CLNVI=Illumina_Clinical_Services_Laboratory,Illumina:280916;GENEINFO=ACADM:34;MC=SO:0001819|synonymous_variant;ORIGIN=1;RS=138098371;Pangolin=ENSG00000117054.14|-48:0.0|-48:-0.01
chr1	75761183	193785	G	A	.	.	ALLELEID=190948;CLNDN=not_provided;CLNDISDB=MedGen:CN517202;CLNHGVS=NC_000001.11:g.75761183G>A;CLNREVSTAT=criteria_provided,_single_submitter;CLNSIG=Uncertain_significance;CLNVC=single_nucleotide_variant;CLNVCSO=SO:0001483;GENEINFO=ACADM:34;MC=SO:0001583|missense_variant;ORIGIN=1;RS=794727013;Pangolin=ENSG00000117054.14|22:0.0|45:-0.0
chr1	75761188	203541	C	G	.	.	ALLELEID=199980;CLNDN=Medium-chain_acyl-coenzyme_A_dehydrogenase_deficiency;CLNDISDB=MONDO:MONDO:0008721,MedGen:C0220710,OMIM:201450,Orphanet:ORPHA42,SNOMED_CT:128596003;CLNHGVS=NC_000001.11:g.75761188C>G;CLNREVSTAT=criteria_provided,_single_submitter;CLNSIG=Uncertain_significance;CLNVC=single_nucleotide_variant;CLNVCSO=SO:0001483;GENEINFO=ACADM:34;MC=SO:0001583|missense_variant;ORIGIN=1;RS=796051896;Pangolin=ENSG00000117054.14|17:0.0|18:-0.0
chr1	75761195	280945	C	T	.	.	ALLELEID=265182;CLNDN=not_provided;CLNDISDB=MedGen:CN517202;CLNHGVS=NC_000001.11:g.75761195C>T;CLNREVSTAT=criteria_provided,_multiple_submitters,_no_conflicts;CLNSIG=Uncertain_significance;CLNVC=single_nucleotide_variant;CLNVCSO=SO:0001483;CLNVI=ARUP_Laboratories,_Molecular_Genetics_and_Genomics,ARUP_Laboratories:200358;GENEINFO=ACADM:34;MC=SO:0001583|missense_variant;ORIGIN=1;RS=886042054;Pangolin=ENSG00000117054.14|-2:0.0|10:-0.0
chr1	75761197	1024055	G	A	.	.	ALLELEID=1003000;CLNDN=Medium-chain_acyl-coenzyme_A_dehydrogenase_deficiency;CLNDISDB=MONDO:MONDO:0008721,MedGen:C0220710,OMIM:201450,Orphanet:ORPHA42,SNOMED_CT:128596003;CLNHGVS=NC_000001.11:g.75761197G>A;CLNREVSTAT=criteria_provided,_single_submitter;CLNSIG=Uncertain_significance;CLNVC=single_nucleotide_variant;CLNVCSO=SO:0001483;GENEINFO=ACADM:34;MC=SO:0001583|missense_variant;ORIGIN=1;Pangolin=ENSG00000117054.14|9:0.0|8:-0.0
chr1	75761198	875361	C	G	.	.	ALLELEID=864813;CLNDN=Medium-chain_acyl-coenzyme_A_dehydrogenase_deficiency;CLNDISDB=MONDO:MONDO:0008721,MedGen:C0220710,OMIM:201450,Orphanet:ORPHA42,SNOMED_CT:128596003;CLNHGVS=NC_000001.11:g.75761198C>G;CLNREVSTAT=criteria_provided,_single_submitter;CLNSIG=Uncertain_significance;CLNVC=single_nucleotide_variant;CLNVCSO=SO:0001483;CLNVI=Illumina_Clinical_Services_Laboratory,Illumina:793931;GENEINFO=ACADM:34;MC=SO:0001583|missense_variant;ORIGIN=1;Pangolin=ENSG00000117054.14|-1:0.01|7:-0.0
chr1	75761198	280946	C	T	.	.	ALLELEID=265183;CLNDN=not_provided;CLNDISDB=MedGen:CN517202;CLNHGVS=NC_000001.11:g.75761198C>T;CLNREVSTAT=criteria_provided,_single_submitter;CLNSIG=Uncertain_significance;CLNVC=single_nucleotide_variant;CLNVCSO=SO:0001483;GENEINFO=ACADM:34;MC=SO:0001583|missense_variant;ORIGIN=1;RS=768440594;Pangolin=ENSG00000117054.14|8:0.0|7:-0.0
chr1	75761222	495342	G	T	.	.	ALLELEID=486935;CLNDN=Medium-chain_acyl-coenzyme_A_dehydrogenase_deficiency|not_provided;CLNDISDB=MONDO:MONDO:0008721,MedGen:C0220710,OMIM:201450,Orphanet:ORPHA42,SNOMED_CT:128596003|MedGen:CN517202;CLNHGVS=NC_000001.11:g.75761222G>T;CLNREVSTAT=criteria_provided,_single_submitter;CLNSIG=Uncertain_significance;CLNVC=single_nucleotide_variant;CLNVCSO=SO:0001483;GENEINFO=ACADM:34;MC=SO:0001583|missense_variant;ORIGIN=1;RS=760335676;Pangolin=ENSG00000117054.14|29:0.16|6:-0.0
chr1	75761230	593752	T	G	.	.	ALLELEID=584815;CLNDN=not_provided;CLNDISDB=MedGen:CN517202;CLNHGVS=NC_000001.11:g.75761230T>G;CLNREVSTAT=criteria_provided,_single_submitter;CLNSIG=Uncertain_significance;CLNVC=single_nucleotide_variant;CLNVCSO=SO:0001483;GENEINFO=ACADM:34;MC=SO:0001583|missense_variant;ORIGIN=1;RS=1557466834;Pangolin=ENSG00000117054.14|46:0.0|21:-0.02
chr1	75761233	226061	T	G	.	.	ALLELEID=227906;CLNDN=Medium-chain_acyl-coenzyme_A_dehydrogenase_deficiency;CLNDISDB=MONDO:MONDO:0008721,MedGen:C0220710,OMIM:201450,Orphanet:ORPHA42,SNOMED_CT:128596003;CLNHGVS=NC_000001.11:g.75761233T>G;CLNREVSTAT=criteria_provided,_single_submitter;CLNSIG=Uncertain_significance;CLNVC=single_nucleotide_variant;CLNVCSO=SO:0001483;GENEINFO=ACADM:34;MC=SO:0001583|missense_variant;ORIGIN=1;RS=875989856;Pangolin=ENSG00000117054.14|43:0.0|18:-0.03
chr1	75761249	553696	A	T	.	.	ALLELEID=541326;CLNDN=Medium-chain_acyl-coenzyme_A_dehydrogenase_deficiency;CLNDISDB=MONDO:MONDO:0008721,MedGen:C0220710,OMIM:201450,Orphanet:ORPHA42,SNOMED_CT:128596003;CLNHGVS=NC_000001.11:g.75761249A>T;CLNREVSTAT=criteria_provided,_single_submitter;CLNSIG=Uncertain_significance;CLNVC=single_nucleotide_variant;CLNVCSO=SO:0001483;GENEINFO=ACADM:34;MC=SO:0001583|missense_variant;ORIGIN=0;RS=988752772;Pangolin=ENSG00000117054.14|50:0.0|2:-0.05
chr1	75761251	955110	G	C	.	.	ALLELEID=942102;CLNDN=Medium-chain_acyl-coenzyme_A_dehydrogenase_deficiency;CLNDISDB=MONDO:MONDO:0008721,MedGen:C0220710,OMIM:201450,Orphanet:ORPHA42,SNOMED_CT:128596003;CLNHGVS=NC_000001.11:g.75761251G>C;CLNREVSTAT=criteria_provided,_single_submitter;CLNSIG=Uncertain_significance;CLNVC=single_nucleotide_variant;CLNVCSO=SO:0001483;GENEINFO=ACADM:34;MC=SO:0001583|missense_variant;ORIGIN=1;Pangolin=ENSG00000117054.14|-45:0.0|0:-0.04
chr1	75761263	226086	G	A	.	.	ALLELEID=227907;CLNDN=Medium-chain_acyl-coenzyme_A_dehydrogenase_deficiency;CLNDISDB=MONDO:MONDO:0008721,MedGen:C0220710,OMIM:201450,Orphanet:ORPHA42,SNOMED_CT:128596003;CLNHGVS=NC_000001.11:g.75761263G>A;CLNREVSTAT=criteria_provided,_single_submitter;CLNSIG=Uncertain_significance;CLNVC=single_nucleotide_variant;CLNVCSO=SO:0001483;GENEINFO=ACADM:34;MC=SO:0001583|missense_variant;ORIGIN=1;RS=875989866;Pangolin=ENSG00000117054.14|15:0.0|-12:-0.02
chr1	75761266	861480	A	G	.	.	ALLELEID=824419;CLNDN=Medium-chain_acyl-coenzyme_A_dehydrogenase_deficiency;CLNDISDB=MONDO:MONDO:0008721,MedGen:C0220710,OMIM:201450,Orphanet:ORPHA42,SNOMED_CT:128596003;CLNHGVS=NC_000001.11:g.75761266A>G;CLNREVSTAT=criteria_provided,_single_submitter;CLNSIG=Uncertain_significance;CLNVC=single_nucleotide_variant;CLNVCSO=SO:0001483;GENEINFO=ACADM:34;MC=SO:0001583|missense_variant;ORIGIN=1;Pangolin=ENSG00000117054.14|-15:0.01|33:-0.0
chr1	75761267	92253	T	C	.	.	AF_ESP=0.00038;AF_EXAC=0.00044;ALLELEID=98164;CLNDN=Medium-chain_acyl-coenzyme_A_dehydrogenase_deficiency|not_provided;CLNDISDB=MONDO:MONDO:0008721,MedGen:C0220710,OMIM:201450,Orphanet:ORPHA42,SNOMED_CT:128596003|MedGen:CN517202;CLNHGVS=NC_000001.11:g.75761267T>C;CLNREVSTAT=criteria_provided,_multiple_submitters,_no_conflicts;CLNSIG=Uncertain_significance;CLNVC=single_nucleotide_variant;CLNVCSO=SO:0001483;CLNVI=Illumina_Clinical_Services_Laboratory,Illumina:108879;GENEINFO=ACADM:34;MC=SO:0001583|missense_variant;ORIGIN=1;RS=150710061;Pangolin=ENSG00000117054.14|-16:0.01|32:-0.0
chr1	75761291	226073	C	A	.	.	AF_EXAC=2e-05;ALLELEID=227908;CLNDN=Medium-chain_acyl-coenzyme_A_dehydrogenase_deficiency;CLNDISDB=MONDO:MONDO:0008721,MedGen:C0220710,OMIM:201450,Orphanet:ORPHA42,SNOMED_CT:128596003;CLNHGVS=NC_000001.11:g.75761291C>A;CLNREVSTAT=criteria_provided,_single_submitter;CLNSIG=Uncertain_significance;CLNVC=single_nucleotide_variant;CLNVCSO=SO:0001483;GENEINFO=ACADM:34;MC=SO:0001583|missense_variant;ORIGIN=1;RS=781424858;Pangolin=ENSG00000117054.14|-40:0.0|8:-0.0
chr1	75761301	642376	A	G	.	.	AF_EXAC=1e-05;ALLELEID=628258;CLNDN=Medium-chain_acyl-coenzyme_A_dehydrogenase_deficiency;CLNDISDB=MONDO:MONDO:0008721,MedGen:C0220710,OMIM:201450,Orphanet:ORPHA42,SNOMED_CT:128596003;CLNHGVS=NC_000001.11:g.75761301A>G;CLNREVSTAT=criteria_provided,_single_submitter;CLNSIG=Uncertain_significance;CLNVC=single_nucleotide_variant;CLNVCSO=SO:0001483;GENEINFO=ACADM:34;MC=SO:0001583|missense_variant;ORIGIN=1;RS=201809827;Pangolin=ENSG00000117054.14|-50:0.01|-2:-0.0
chr1	75761335	373816	G	C	.	.	ALLELEID=359262;CLNDN=not_provided;CLNDISDB=MedGen:CN517202;CLNHGVS=NC_000001.11:g.75761335G>C;CLNREVSTAT=criteria_provided,_single_submitter;CLNSIG=Uncertain_significance;CLNVC=single_nucleotide_variant;CLNVCSO=SO:0001483;GENEINFO=ACADM:34;MC=SO:0001583|missense_variant;ORIGIN=1;RS=1057518630;Pangolin=ENSG00000117054.14|-8:0.0|35:-0.0
chr1	75761341	875423	A	G	.	.	ALLELEID=864814;CLNDN=Medium-chain_acyl-coenzyme_A_dehydrogenase_deficiency;CLNDISDB=MONDO:MONDO:0008721,MedGen:C0220710,OMIM:201450,Orphanet:ORPHA42,SNOMED_CT:128596003;CLNHGVS=NC_000001.11:g.75761341A>G;CLNREVSTAT=criteria_provided,_single_submitter;CLNSIG=Uncertain_significance;CLNVC=single_nucleotide_variant;CLNVCSO=SO:0001483;CLNVI=Illumina_Clinical_Services_Laboratory,Illumina:1395125;GENEINFO=ACADM:34;MC=SO:0001583|missense_variant;ORIGIN=1;Pangolin=ENSG00000117054.14|29:0.02|29:-0.0
chr1	75761360	226094	A	C	.	.	ALLELEID=227909;CLNDN=Medium-chain_acyl-coenzyme_A_dehydrogenase_deficiency;CLNDISDB=MONDO:MONDO:0008721,MedGen:C0220710,OMIM:201450,Orphanet:ORPHA42,SNOMED_CT:128596003;CLNHGVS=NC_000001.11:g.75761360A>C;CLNREVSTAT=criteria_provided,_multiple_submitters,_no_conflicts;CLNSIG=Uncertain_significance;CLNVC=single_nucleotide_variant;CLNVCSO=SO:0001483;GENEINFO=ACADM:34;MC=SO:0001583|missense_variant;ORIGIN=1;RS=776312173;Pangolin=ENSG00000117054.14|10:0.0|3:-0.0
chr1	75761360	550206	A	G	.	.	AF_EXAC=1e-05;ALLELEID=541365;CLNDN=Medium-chain_acyl-coenzyme_A_dehydrogenase_deficiency;CLNDISDB=MONDO:MONDO:0008721,MedGen:C0220710,OMIM:201450,Orphanet:ORPHA42,SNOMED_CT:128596003;CLNHGVS=NC_000001.11:g.75761360A>G;CLNREVSTAT=criteria_provided,_multiple_submitters,_no_conflicts;CLNSIG=Uncertain_significance;CLNVC=single_nucleotide_variant;CLNVCSO=SO:0001483;GENEINFO=ACADM:34;MC=SO:0001583|missense_variant;ORIGIN=1;RS=776312173;Pangolin=ENSG00000117054.14|10:0.0|10:-0.0
chr1	75761362	623689	A	G	.	.	ALLELEID=612543;CLNDN=not_provided;CLNDISDB=MedGen:CN517202;CLNHGVS=NC_000001.11:g.75761362A>G;CLNREVSTAT=criteria_provided,_single_submitter;CLNSIG=Uncertain_significance;CLNVC=single_nucleotide_variant;CLNVCSO=SO:0001483;GENEINFO=ACADM:34;MC=SO:0001583|missense_variant;ORIGIN=1;RS=1171321888;Pangolin=ENSG00000117054.14|8:0.01|-35:-0.0
chr1	75761373	647162	A	G	.	.	AF_ESP=8e-05;AF_EXAC=1e-05;ALLELEID=650762;CLNDN=Medium-chain_acyl-coenzyme_A_dehydrogenase_deficiency;CLNDISDB=MONDO:MONDO:0008721,MedGen:C0220710,OMIM:201450,Orphanet:ORPHA42,SNOMED_CT:128596003;CLNHGVS=NC_000001.11:g.75761373A>G;CLNREVSTAT=criteria_provided,_single_submitter;CLNSIG=Uncertain_significance;CLNVC=single_nucleotide_variant;CLNVCSO=SO:0001483;GENEINFO=ACADM:34;MC=SO:0001627|intron_variant;ORIGIN=1;RS=369945009;Pangolin=ENSG00000117054.14|-41:0.0|-3:-0.05
chr1	75762702	556950	G	T	.	.	ALLELEID=541303;CLNDN=Medium-chain_acyl-coenzyme_A_dehydrogenase_deficiency;CLNDISDB=MONDO:MONDO:0008721,MedGen:C0220710,OMIM:201450,Orphanet:ORPHA42,SNOMED_CT:128596003;CLNHGVS=NC_000001.11:g.75762702G>T;CLNREVSTAT=criteria_provided,_single_submitter;CLNSIG=Uncertain_significance;CLNVC=single_nucleotide_variant;CLNVCSO=SO:0001483;GENEINFO=ACADM:34;MC=SO:0001583|missense_variant;ORIGIN=0;RS=1553127382;Pangolin=ENSG00000117054.14|48:0.06|-1:-0.09
chr1	75762713	972550	A	G	.	.	ALLELEID=952526;CLNDN=Medium-chain_acyl-coenzyme_A_dehydrogenase_deficiency;CLNDISDB=MONDO:MONDO:0008721,MedGen:C0220710,OMIM:201450,Orphanet:ORPHA42,SNOMED_CT:128596003;CLNHGVS=NC_000001.11:g.75762713A>G;CLNREVSTAT=criteria_provided,_single_submitter;CLNSIG=Uncertain_significance;CLNVC=single_nucleotide_variant;CLNVCSO=SO:0001483;GENEINFO=ACADM:34;MC=SO:0001583|missense_variant;ORIGIN=1;Pangolin=ENSG00000117054.14|-21:0.08|-12:-0.02
chr1	75762734	850051	C	T	.	.	ALLELEID=824420;CLNDN=Medium-chain_acyl-coenzyme_A_dehydrogenase_deficiency;CLNDISDB=MONDO:MONDO:0008721,MedGen:C0220710,OMIM:201450,Orphanet:ORPHA42,SNOMED_CT:128596003;CLNHGVS=NC_000001.11:g.75762734C>T;CLNREVSTAT=criteria_provided,_conflicting_interpretations;CLNSIG=Conflicting_interpretations_of_pathogenicity;CLNSIGCONF=Likely_pathogenic(1),Uncertain_significance(1);CLNVC=single_nucleotide_variant;CLNVCSO=SO:0001483;CLNVI=Illumina_Clinical_Services_Laboratory,Illumina:824597;GENEINFO=ACADM:34;MC=SO:0001583|missense_variant;ORIGIN=1;Pangolin=ENSG00000117054.14|-33:0.0|-42:-0.04
chr1	75762735	458790	G	A	.	.	ALLELEID=448432;CLNDN=Medium-chain_acyl-coenzyme_A_dehydrogenase_deficiency|not_provided;CLNDISDB=MONDO:MONDO:0008721,MedGen:C0220710,OMIM:201450,Orphanet:ORPHA42,SNOMED_CT:128596003|MedGen:CN517202;CLNHGVS=NC_000001.11:g.75762735G>A;CLNREVSTAT=criteria_provided,_conflicting_interpretations;CLNSIG=Conflicting_interpretations_of_pathogenicity;CLNSIGCONF=Likely_pathogenic(1),Uncertain_significance(1);CLNVC=single_nucleotide_variant;CLNVCSO=SO:0001483;CLNVI=Quest_Diagnostics_Nichols_Institute_San_Juan_Capistrano:2842493;GENEINFO=ACADM:34;MC=SO:0001583|missense_variant;ORIGIN=1;RS=1337929727;Pangolin=ENSG00000117054.14|-34:0.0|-43:-0.11
chr1	75762744	203543	T	C	.	.	AF_EXAC=2e-05;ALLELEID=199982;CLNDN=Medium-chain_acyl-coenzyme_A_dehydrogenase_deficiency|not_provided;CLNDISDB=MONDO:MONDO:0008721,MedGen:C0220710,OMIM:201450,Orphanet:ORPHA42,SNOMED_CT:128596003|MedGen:CN517202;CLNHGVS=NC_000001.11:g.75762744T>C;CLNREVSTAT=criteria_provided,_conflicting_interpretations;CLNSIG=Conflicting_interpretations_of_pathogenicity;CLNSIGCONF=Pathogenic(1),Uncertain_significance(2);CLNVC=single_nucleotide_variant;CLNVCSO=SO:0001483;GENEINFO=ACADM:34;MC=SO:0001583|missense_variant;ORIGIN=1;RS=760892123;Pangolin=ENSG00000117054.14|6:0.01|-43:-0.0
chr1	75762745	557729	TGAC	T	.	.	ALLELEID=541371;CLNDN=Medium-chain_acyl-coenzyme_A_dehydrogenase_deficiency;CLNDISDB=MONDO:MONDO:0008721,MedGen:C0220710,OMIM:201450,Orphanet:ORPHA42,SNOMED_CT:128596003;CLNHGVS=NC_000001.11:g.75762746_75762748del;CLNREVSTAT=criteria_provided,_single_submitter;CLNSIG=Uncertain_significance;CLNVC=Deletion;CLNVCSO=SO:0000159;GENEINFO=ACADM:34;MC=SO:0001822|inframe_deletion;ORIGIN=0;RS=1553127399;Pangolin=ENSG00000117054.14|-44:0.01|5:-0.04
chr1	75762754	488675	C	A	.	.	AF_EXAC=2e-05;ALLELEID=481600;CLNDN=Medium-chain_acyl-coenzyme_A_dehydrogenase_deficiency|not_provided;CLNDISDB=MONDO:MONDO:0008721,MedGen:C0220710,OMIM:201450,Orphanet:ORPHA42,SNOMED_CT:128596003|MedGen:CN517202;CLNHGVS=NC_000001.11:g.75762754C>A;CLNREVSTAT=criteria_provided,_conflicting_interpretations;CLNSIG=Conflicting_interpretations_of_pathogenicity;CLNSIGCONF=Pathogenic(1),Uncertain_significance(1);CLNVC=single_nucleotide_variant;CLNVCSO=SO:0001483;GENEINFO=ACADM:34;MC=SO:0001587|nonsense;ORIGIN=1;RS=753928772;Pangolin=ENSG00000117054.14|-4:0.14|-48:-0.0
chr1	75762761	554612	T	G	.	.	ALLELEID=541333;CLNDN=Medium-chain_acyl-coenzyme_A_dehydrogenase_deficiency;CLNDISDB=MONDO:MONDO:0008721,MedGen:C0220710,OMIM:201450,Orphanet:ORPHA42,SNOMED_CT:128596003;CLNHGVS=NC_000001.11:g.75762761T>G;CLNREVSTAT=criteria_provided,_single_submitter;CLNSIG=Uncertain_significance;CLNVC=single_nucleotide_variant;CLNVCSO=SO:0001483;GENEINFO=ACADM:34;MC=SO:0001578|stop_lost;ORIGIN=0;RS=1553127400;Pangolin=ENSG00000117054.14|-40:0.0|-11:-0.05
chr1	75762762	555552	A	T	.	.	AF_EXAC=1e-05;ALLELEID=541307;CLNDN=Medium-chain_acyl-coenzyme_A_dehydrogenase_deficiency;CLNDISDB=MONDO:MONDO:0008721,MedGen:C0220710,OMIM:201450,Orphanet:ORPHA42,SNOMED_CT:128596003;CLNHGVS=NC_000001.11:g.75762762A>T;CLNREVSTAT=criteria_provided,_multiple_submitters,_no_conflicts;CLNSIG=Uncertain_significance;CLNVC=single_nucleotide_variant;CLNVCSO=SO:0001483;GENEINFO=ACADM:34;MC=SO:0001578|stop_lost;ORIGIN=1;RS=200376609;Pangolin=ENSG00000117054.14|-12:0.06|11:-0.0
chr1	75762807	298073	T	C	.	.	AF_ESP=0.00025;AF_EXAC=3e-05;ALLELEID=281215;CLNDN=Medium-chain_acyl-coenzyme_A_dehydrogenase_deficiency;CLNDISDB=MONDO:MONDO:0008721,MedGen:C0220710,OMIM:201450,Orphanet:ORPHA42,SNOMED_CT:128596003;CLNHGVS=NC_000001.11:g.75762807T>C;CLNREVSTAT=criteria_provided,_single_submitter;CLNSIG=Uncertain_significance;CLNVC=single_nucleotide_variant;CLNVCSO=SO:0001483;CLNVI=Illumina_Clinical_Services_Laboratory,Illumina:142866;GENEINFO=ACADM:34;MC=SO:0001624|3_prime_UTR_variant;ORIGIN=1;RS=374993494;Pangolin=ENSG00000117054.14|43:0.0|8:-0.0
chr1	75762820	298074	G	GA	.	.	ALLELEID=283285;CLNDN=Medium-chain_acyl-coenzyme_A_dehydrogenase_deficiency;CLNDISDB=MONDO:MONDO:0008721,MedGen:C0220710,OMIM:201450,Orphanet:ORPHA42,SNOMED_CT:128596003;CLNHGVS=NC_000001.11:g.75762826dup;CLNREVSTAT=criteria_provided,_single_submitter;CLNSIG=Uncertain_significance;CLNVC=Duplication;CLNVCSO=SO:1000035;CLNVI=Illumina_Clinical_Services_Laboratory,Illumina:663135;GENEINFO=ACADM:34;MC=SO:0001624|3_prime_UTR_variant;ORIGIN=1;RS=1400150313;Pangolin=ENSG00000117054.14|12:0.0|31:-0.0
chr1	75762896	298075	T	C	.	.	AF_TGP=0.0012;ALLELEID=283082;CLNDN=Medium-chain_acyl-coenzyme_A_dehydrogenase_deficiency;CLNDISDB=MONDO:MONDO:0008721,MedGen:C0220710,OMIM:201450,Orphanet:ORPHA42,SNOMED_CT:128596003;CLNHGVS=NC_000001.11:g.75762896T>C;CLNREVSTAT=criteria_provided,_single_submitter;CLNSIG=Uncertain_significance;CLNVC=single_nucleotide_variant;CLNVCSO=SO:0001483;CLNVI=Illumina_Clinical_Services_Laboratory,Illumina:151554;GENEINFO=ACADM:34;MC=SO:0001624|3_prime_UTR_variant;ORIGIN=1;RS=193140641;Pangolin=ENSG00000117054.14|44:0.0|-46:-0.0
chr1	75762940	875424	G	C	.	.	ALLELEID=864815;CLNDN=Medium-chain_acyl-coenzyme_A_dehydrogenase_deficiency;CLNDISDB=MONDO:MONDO:0008721,MedGen:C0220710,OMIM:201450,Orphanet:ORPHA42,SNOMED_CT:128596003;CLNHGVS=NC_000001.11:g.75762940G>C;CLNREVSTAT=criteria_provided,_single_submitter;CLNSIG=Uncertain_significance;CLNVC=single_nucleotide_variant;CLNVCSO=SO:0001483;CLNVI=Illumina_Clinical_Services_Laboratory,Illumina:1367370;GENEINFO=ACADM:34;MC=SO:0001624|3_prime_UTR_variant;ORIGIN=1;Pangolin=ENSG00000117054.14|-43:0.0|0:-0.01
chr1	75763047	298076	C	T	.	.	ALLELEID=283287;CLNDN=Medium-chain_acyl-coenzyme_A_dehydrogenase_deficiency;CLNDISDB=MONDO:MONDO:0008721,MedGen:C0220710,OMIM:201450,Orphanet:ORPHA42,SNOMED_CT:128596003;CLNHGVS=NC_000001.11:g.75763047C>T;CLNREVSTAT=criteria_provided,_single_submitter;CLNSIG=Uncertain_significance;CLNVC=single_nucleotide_variant;CLNVCSO=SO:0001483;CLNVI=Illumina_Clinical_Services_Laboratory,Illumina:788271;GENEINFO=ACADM:34;MC=SO:0001624|3_prime_UTR_variant;ORIGIN=1;RS=886046525;Pangolin=ENSG00000117054.14|-30:0.0|25:-0.0
chr1	75763080	298077	C	T	.	.	ALLELEID=283288;CLNDN=Medium-chain_acyl-coenzyme_A_dehydrogenase_deficiency;CLNDISDB=MONDO:MONDO:0008721,MedGen:C0220710,OMIM:201450,Orphanet:ORPHA42,SNOMED_CT:128596003;CLNHGVS=NC_000001.11:g.75763080C>T;CLNREVSTAT=criteria_provided,_single_submitter;CLNSIG=Uncertain_significance;CLNVC=single_nucleotide_variant;CLNVCSO=SO:0001483;CLNVI=Illumina_Clinical_Services_Laboratory,Illumina:158761;GENEINFO=ACADM:34;MC=SO:0001624|3_prime_UTR_variant;ORIGIN=1;RS=886046526;Pangolin=ENSG00000117054.14|-38:0.0|3:-0.0
chr1	75763190	875425	T	A	.	.	ALLELEID=864816;CLNDN=Medium-chain_acyl-coenzyme_A_dehydrogenase_deficiency;CLNDISDB=MONDO:MONDO:0008721,MedGen:C0220710,OMIM:201450,Orphanet:ORPHA42,SNOMED_CT:128596003;CLNHGVS=NC_000001.11:g.75763190T>A;CLNREVSTAT=criteria_provided,_single_submitter;CLNSIG=Uncertain_significance;CLNVC=single_nucleotide_variant;CLNVCSO=SO:0001483;CLNVI=Illumina_Clinical_Services_Laboratory,Illumina:899401;GENEINFO=ACADM:34;MC=SO:0001624|3_prime_UTR_variant;ORIGIN=1;Pangolin=ENSG00000117054.14|24:0.02|-30:-0.0
chr1	75763586	298080	TA	T	.	.	ALLELEID=283292;CLNDN=Medium-chain_acyl-coenzyme_A_dehydrogenase_deficiency;CLNDISDB=MONDO:MONDO:0008721,MedGen:C0220710,OMIM:201450,Orphanet:ORPHA42,SNOMED_CT:128596003;CLNHGVS=NC_000001.11:g.75763588del;CLNREVSTAT=criteria_provided,_single_submitter;CLNSIG=Uncertain_significance;CLNVC=Deletion;CLNVCSO=SO:0000159;CLNVI=Illumina_Clinical_Services_Laboratory,Illumina:758743;GENEINFO=ACADM:34;MC=SO:0001624|3_prime_UTR_variant;ORIGIN=1;RS=199923099;Pangolin=ENSG00000117054.14|24:0.0|-8:-0.0
chr1	75763589	876451	T	C	.	.	ALLELEID=864817;CLNDN=Medium-chain_acyl-coenzyme_A_dehydrogenase_deficiency;CLNDISDB=MONDO:MONDO:0008721,MedGen:C0220710,OMIM:201450,Orphanet:ORPHA42,SNOMED_CT:128596003;CLNHGVS=NC_000001.11:g.75763589T>C;CLNREVSTAT=criteria_provided,_single_submitter;CLNSIG=Uncertain_significance;CLNVC=single_nucleotide_variant;CLNVCSO=SO:0001483;CLNVI=Illumina_Clinical_Services_Laboratory,Illumina:162365;GENEINFO=ACADM:34;MC=SO:0001624|3_prime_UTR_variant;ORIGIN=1;Pangolin=ENSG00000117054.14|-11:0.0|-11:-0.0
chr1	75890730	869115	C	T	.	.	ALLELEID=857360;CLNDN=Oligospermia|Premature_ovarian_insufficiency|Non-obstructive_azoospermia;CLNDISDB=Human_Phenotype_Ontology:HP:0000798,MONDO:MONDO:0001913,MeSH:D009845,MedGen:C0028960|Human_Phenotype_Ontology:HP:0001587,Human_Phenotype_Ontology:HP:0008209,Human_Phenotype_Ontology:HP:0100805,MONDO:MONDO:0001119,MedGen:C0025322|Human_Phenotype_Ontology:HP:0011961,MedGen:C4021107;CLNHGVS=NC_000001.11:g.75890730C>T;CLNREVSTAT=criteria_provided,_conflicting_interpretations;CLNSIG=Conflicting_interpretations_of_pathogenicity;CLNSIGCONF=Pathogenic(3),Uncertain_significance(1);CLNVC=single_nucleotide_variant;CLNVCSO=SO:0001483;GENEINFO=MSH4:4438;MC=SO:0001583|missense_variant;ORIGIN=5;RS=377712900;Pangolin=ENSG00000057468.7|28:0.02|-34:-0.18
chr1	77584594	806154	C	A	.	.	ALLELEID=794723;CLNDN=not_provided;CLNDISDB=MedGen:CN517202;CLNHGVS=NC_000001.11:g.77584594C>A;CLNREVSTAT=criteria_provided,_single_submitter;CLNSIG=Uncertain_significance;CLNVC=single_nucleotide_variant;CLNVCSO=SO:0001483;GENEINFO=ZZZ3:26009;MC=SO:0001583|missense_variant,SO:0001619|non-coding_transcript_variant;ORIGIN=1;RS=1570429085;Pangolin=ENSG00000036549.13|-16:0.0|42:-0.0
chr1	77888598	298084	A	ACGG	.	.	ALLELEID=283295;CLNDN=Hypertrophic_cardiomyopathy|Dilated_Cardiomyopathy,_Dominant;CLNDISDB=Human_Phenotype_Ontology:HP:0001639,MONDO:MONDO:0005045,MeSH:D002312,MedGen:C0007194,OMIM:PS192600,Orphanet:ORPHA217569|MedGen:CN239310;CLNHGVS=NC_000001.11:g.77888600_77888602GGC[7];CLNREVSTAT=criteria_provided,_single_submitter;CLNSIG=Uncertain_significance;CLNVC=Microsatellite;CLNVCSO=SO:0000289;CLNVI=Illumina_Clinical_Services_Laboratory,Illumina:800366;GENEINFO=NEXN:91624|NEXN-AS1:374987;MC=SO:0001619|non-coding_transcript_variant,SO:0001623|5_prime_UTR_variant;ORIGIN=1;RS=528439602;Pangolin=ENSG00000162614.18|-39:0.0|-39:-0.0ENSG00000235927.4|48:0.02|-30:-0.0
chr1	77916097	179916	T	C	.	.	ALLELEID=172456;CLNDN=not_specified;CLNDISDB=MedGen:CN169374;CLNHGVS=NC_000001.11:g.77916097T>C;CLNREVSTAT=criteria_provided,_single_submitter;CLNSIG=Uncertain_significance;CLNVC=single_nucleotide_variant;CLNVCSO=SO:0001483;GENEINFO=NEXN:91624;MC=SO:0001623|5_prime_UTR_variant;ORIGIN=1;RS=727505219;Pangolin=ENSG00000162614.18|-42:0.0|-42:-0.01
chr1	77916107	519128	A	C	.	.	AF_EXAC=1e-05;ALLELEID=509225;CLNDN=Cardiovascular_phenotype;CLNDISDB=MedGen:CN230736;CLNHGVS=NC_000001.11:g.77916107A>C;CLNREVSTAT=criteria_provided,_single_submitter;CLNSIG=Uncertain_significance;CLNVC=single_nucleotide_variant;CLNVCSO=SO:0001483;GENEINFO=NEXN:91624;MC=SO:0001582|initiatior_codon_variant,SO:0001583|missense_variant;ORIGIN=1;RS=749167943;Pangolin=ENSG00000162614.18|26:0.03|26:-0.0
chr1	77916110	518850	AATG	A	.	.	ALLELEID=509226;CLNDN=Dilated_cardiomyopathy_1CC|Familial_hypertrophic_cardiomyopathy_20|Cardiovascular_phenotype;CLNDISDB=MONDO:MONDO:0013147,MedGen:C2751084,OMIM:613122|MONDO:MONDO:0013477,MedGen:C3151267,OMIM:613876|MedGen:CN230736;CLNHGVS=NC_000001.11:g.77916113_77916115del;CLNREVSTAT=criteria_provided,_multiple_submitters,_no_conflicts;CLNSIG=Uncertain_significance;CLNVC=Deletion;CLNVCSO=SO:0000159;CLNVI=Invitae:393121;GENEINFO=NEXN:91624;MC=SO:0001822|inframe_deletion;ORIGIN=1;RS=760463744;Pangolin=ENSG00000162614.18|23:0.04|23:-0.01
chr1	77917593	835184	C	T	.	.	ALLELEID=824421;CLNDN=Dilated_cardiomyopathy_1CC|Familial_hypertrophic_cardiomyopathy_20;CLNDISDB=MONDO:MONDO:0013147,MedGen:C2751084,OMIM:613122|MONDO:MONDO:0013477,MedGen:C3151267,OMIM:613876;CLNHGVS=NC_000001.11:g.77917593C>T;CLNREVSTAT=criteria_provided,_single_submitter;CLNSIG=Uncertain_significance;CLNVC=single_nucleotide_variant;CLNVCSO=SO:0001483;GENEINFO=NEXN:91624;MC=SO:0001583|missense_variant,SO:0001627|intron_variant;ORIGIN=1;Pangolin=ENSG00000162614.18|-27:0.03|30:-0.03
chr1	77917598	626384	A	C	.	.	ALLELEID=614726;CLNDN=Cardiomyopathy;CLNDISDB=Human_Phenotype_Ontology:HP:0001638,MONDO:MONDO:0004994,MedGen:C0878544,Orphanet:ORPHA167848,SNOMED_CT:85898001;CLNHGVS=NC_000001.11:g.77917598A>C;CLNREVSTAT=criteria_provided,_single_submitter;CLNSIG=Uncertain_significance;CLNVC=single_nucleotide_variant;CLNVCSO=SO:0001483;GENEINFO=NEXN:91624;MC=SO:0001583|missense_variant,SO:0001627|intron_variant;ORIGIN=1;RS=1557973780;Pangolin=ENSG00000162614.18|-32:0.01|25:-0.02
chr1	77917600	201914	C	T	.	.	ALLELEID=198074;CLNDN=not_provided;CLNDISDB=MedGen:CN517202;CLNHGVS=NC_000001.11:g.77917600C>T;CLNREVSTAT=criteria_provided,_single_submitter;CLNSIG=Uncertain_significance;CLNVC=single_nucleotide_variant;CLNVCSO=SO:0001483;GENEINFO=NEXN:91624;MC=SO:0001583|missense_variant,SO:0001627|intron_variant;ORIGIN=1;RS=794729081;Pangolin=ENSG00000162614.18|23:0.01|-34:-0.03
chr1	77917602	450164	T	A	.	.	ALLELEID=442887;CLNDN=Dilated_cardiomyopathy_1CC|Familial_hypertrophic_cardiomyopathy_20|not_provided;CLNDISDB=MONDO:MONDO:0013147,MedGen:C2751084,OMIM:613122|MONDO:MONDO:0013477,MedGen:C3151267,OMIM:613876|MedGen:CN517202;CLNHGVS=NC_000001.11:g.77917602T>A;CLNREVSTAT=criteria_provided,_multiple_submitters,_no_conflicts;CLNSIG=Uncertain_significance;CLNVC=single_nucleotide_variant;CLNVCSO=SO:0001483;GENEINFO=NEXN:91624;MC=SO:0001583|missense_variant,SO:0001627|intron_variant;ORIGIN=1;RS=1553236590;Pangolin=ENSG00000162614.18|-36:0.02|21:-0.01
chr1	77917603	373625	A	G	.	.	ALLELEID=359367;CLNDN=not_specified;CLNDISDB=MedGen:CN169374;CLNHGVS=NC_000001.11:g.77917603A>G;CLNREVSTAT=criteria_provided,_single_submitter;CLNSIG=Uncertain_significance;CLNVC=single_nucleotide_variant;CLNVCSO=SO:0001483;GENEINFO=NEXN:91624;MC=SO:0001583|missense_variant,SO:0001627|intron_variant;ORIGIN=1;RS=1057518512;Pangolin=ENSG00000162614.18|-37:0.04|12:-0.0
chr1	77917624	229061	G	T	.	.	ALLELEID=228513;CLNDN=Dilated_cardiomyopathy_1CC|Familial_hypertrophic_cardiomyopathy_20|not_specified;CLNDISDB=MONDO:MONDO:0013147,MedGen:C2751084,OMIM:613122|MONDO:MONDO:0013477,MedGen:C3151267,OMIM:613876|MedGen:CN169374;CLNHGVS=NC_000001.11:g.77917624G>T;CLNREVSTAT=criteria_provided,_multiple_submitters,_no_conflicts;CLNSIG=Uncertain_significance;CLNVC=single_nucleotide_variant;CLNVCSO=SO:0001483;GENEINFO=NEXN:91624;MC=SO:0001583|missense_variant,SO:0001627|intron_variant;ORIGIN=1;RS=876657931;Pangolin=ENSG00000162614.18|-1:0.01|11:-0.0
chr1	77917650	1056165	A	C	.	.	ALLELEID=1040322;CLNDN=Dilated_cardiomyopathy_1CC|Familial_hypertrophic_cardiomyopathy_20;CLNDISDB=MONDO:MONDO:0013147,MedGen:C2751084,OMIM:613122|MONDO:MONDO:0013477,MedGen:C3151267,OMIM:613876;CLNHGVS=NC_000001.11:g.77917650A>C;CLNREVSTAT=criteria_provided,_single_submitter;CLNSIG=Uncertain_significance;CLNVC=single_nucleotide_variant;CLNVCSO=SO:0001483;GENEINFO=NEXN:91624;MC=SO:0001583|missense_variant,SO:0001627|intron_variant;ORIGIN=1;Pangolin=ENSG00000162614.18|-27:0.0|-27:-0.0
chr1	77917672	643060	G	T	.	.	ALLELEID=628260;CLNDN=Dilated_cardiomyopathy_1CC|Familial_hypertrophic_cardiomyopathy_20;CLNDISDB=MONDO:MONDO:0013147,MedGen:C2751084,OMIM:613122|MONDO:MONDO:0013477,MedGen:C3151267,OMIM:613876;CLNHGVS=NC_000001.11:g.77917672G>T;CLNREVSTAT=criteria_provided,_single_submitter;CLNSIG=Uncertain_significance;CLNVC=single_nucleotide_variant;CLNVCSO=SO:0001483;GENEINFO=NEXN:91624;MC=SO:0001583|missense_variant,SO:0001627|intron_variant;ORIGIN=1;RS=946271161;Pangolin=ENSG00000162614.18|10:0.0|-49:-0.01
chr1	77917695	519153	G	A	.	.	AF_ESP=8e-05;AF_EXAC=3e-05;AF_TGP=0.0002;ALLELEID=509228;CLNDN=Dilated_cardiomyopathy_1CC|Familial_hypertrophic_cardiomyopathy_20|Cardiovascular_phenotype|not_provided;CLNDISDB=MONDO:MONDO:0013147,MedGen:C2751084,OMIM:613122|MONDO:MONDO:0013477,MedGen:C3151267,OMIM:613876|MedGen:CN230736|MedGen:CN517202;CLNHGVS=NC_000001.11:g.77917695G>A;CLNREVSTAT=criteria_provided,_multiple_submitters,_no_conflicts;CLNSIG=Uncertain_significance;CLNVC=single_nucleotide_variant;CLNVCSO=SO:0001483;GENEINFO=NEXN:91624;MC=SO:0001583|missense_variant,SO:0001627|intron_variant;ORIGIN=1;RS=373778361;Pangolin=ENSG00000162614.18|2:0.0|-39:-0.0
chr1	77917701	626385	CAAAG	C	.	.	ALLELEID=614727;CLNDN=Cardiomyopathy;CLNDISDB=Human_Phenotype_Ontology:HP:0001638,MONDO:MONDO:0004994,MedGen:C0878544,Orphanet:ORPHA167848,SNOMED_CT:85898001;CLNHGVS=NC_000001.11:g.77917704_77917707del;CLNREVSTAT=criteria_provided,_single_submitter;CLNSIG=Uncertain_significance;CLNVC=Deletion;CLNVCSO=SO:0000159;GENEINFO=NEXN:91624;MC=SO:0001589|frameshift_variant,SO:0001627|intron_variant;ORIGIN=1;RS=765396527;Pangolin=ENSG00000162614.18|53:0.0|-8:-0.0
chr1	77917702	1014582	AAAG	A	.	.	ALLELEID=1003001;CLNDN=Dilated_cardiomyopathy_1CC|Familial_hypertrophic_cardiomyopathy_20;CLNDISDB=MONDO:MONDO:0013147,MedGen:C2751084,OMIM:613122|MONDO:MONDO:0013477,MedGen:C3151267,OMIM:613876;CLNHGVS=NC_000001.11:g.77917705GAA[1];CLNREVSTAT=criteria_provided,_single_submitter;CLNSIG=Uncertain_significance;CLNVC=Microsatellite;CLNVCSO=SO:0000289;CLNVI=Invitae:9370856;GENEINFO=NEXN:91624;MC=SO:0001822|inframe_deletion,SO:0001627|intron_variant;ORIGIN=1;Pangolin=ENSG00000162614.18|27:0.0|51:-0.0
chr1	77917713	1021541	G	A	.	.	ALLELEID=1003002;CLNDN=Dilated_cardiomyopathy_1CC|Familial_hypertrophic_cardiomyopathy_20;CLNDISDB=MONDO:MONDO:0013147,MedGen:C2751084,OMIM:613122|MONDO:MONDO:0013477,MedGen:C3151267,OMIM:613876;CLNHGVS=NC_000001.11:g.77917713G>A;CLNREVSTAT=criteria_provided,_single_submitter;CLNSIG=Uncertain_significance;CLNVC=single_nucleotide_variant;CLNVCSO=SO:0001483;GENEINFO=NEXN:91624;MC=SO:0001583|missense_variant,SO:0001627|intron_variant;ORIGIN=1;Pangolin=ENSG00000162614.18|14:0.0|44:-0.07
chr1	77917716	1027744	C	T	.	.	ALLELEID=1015789;CLNDN=Dilated_cardiomyopathy_1CC;CLNDISDB=MONDO:MONDO:0013147,MedGen:C2751084,OMIM:613122;CLNHGVS=NC_000001.11:g.77917716C>T;CLNREVSTAT=criteria_provided,_single_submitter;CLNSIG=Uncertain_significance;CLNVC=single_nucleotide_variant;CLNVCSO=SO:0001483;GENEINFO=NEXN:91624;MC=SO:0001587|nonsense,SO:0001627|intron_variant;ORIGIN=8;Pangolin=ENSG00000162614.18|-2:0.0|41:-0.2
chr1	77917960	164781	A	C	.	.	ALLELEID=172595;CLNDN=not_specified;CLNDISDB=MedGen:CN169374;CLNHGVS=NC_000001.11:g.77917960A>C;CLNREVSTAT=criteria_provided,_single_submitter;CLNSIG=Uncertain_significance;CLNVC=single_nucleotide_variant;CLNVCSO=SO:0001483;GENEINFO=NEXN:91624;MC=SO:0001583|missense_variant;ORIGIN=1;RS=727503342;Pangolin=ENSG00000162614.18|7:0.0|0:-0.03
chr1	77917982	201915	A	T	.	.	AF_ESP=0.00026;AF_EXAC=2e-05;ALLELEID=198075;CLNDN=Left_ventricular_hypertrophy|Dilated_cardiomyopathy_1CC|Familial_hypertrophic_cardiomyopathy_20|not_specified|not_provided;CLNDISDB=Human_Phenotype_Ontology:HP:0001712,Human_Phenotype_Ontology:HP:0005171,MedGen:C0149721|MONDO:MONDO:0013147,MedGen:C2751084,OMIM:613122|MONDO:MONDO:0013477,MedGen:C3151267,OMIM:613876|MedGen:CN169374|MedGen:CN517202;CLNHGVS=NC_000001.11:g.77917982A>T;CLNREVSTAT=criteria_provided,_conflicting_interpretations;CLNSIG=Conflicting_interpretations_of_pathogenicity;CLNSIGCONF=Likely_benign(1),Uncertain_significance(2);CLNVC=single_nucleotide_variant;CLNVCSO=SO:0001483;GENEINFO=NEXN:91624;MC=SO:0001583|missense_variant;ORIGIN=1;RS=367871780;Pangolin=ENSG00000162614.18|-15:0.0|-22:-0.01
chr1	77917984	1023036	G	A	.	.	ALLELEID=1003003;CLNDN=Dilated_cardiomyopathy_1CC|Familial_hypertrophic_cardiomyopathy_20;CLNDISDB=MONDO:MONDO:0013147,MedGen:C2751084,OMIM:613122|MONDO:MONDO:0013477,MedGen:C3151267,OMIM:613876;CLNHGVS=NC_000001.11:g.77917984G>A;CLNREVSTAT=criteria_provided,_single_submitter;CLNSIG=Uncertain_significance;CLNVC=single_nucleotide_variant;CLNVCSO=SO:0001483;GENEINFO=NEXN:91624;MC=SO:0001583|missense_variant;ORIGIN=1;Pangolin=ENSG00000162614.18|28:0.0|-24:-0.03
chr1	77917984	958569	G	C	.	.	ALLELEID=942103;CLNDN=Dilated_cardiomyopathy_1CC|Familial_hypertrophic_cardiomyopathy_20;CLNDISDB=MONDO:MONDO:0013147,MedGen:C2751084,OMIM:613122|MONDO:MONDO:0013477,MedGen:C3151267,OMIM:613876;CLNHGVS=NC_000001.11:g.77917984G>C;CLNREVSTAT=criteria_provided,_single_submitter;CLNSIG=Uncertain_significance;CLNVC=single_nucleotide_variant;CLNVCSO=SO:0001483;GENEINFO=NEXN:91624;MC=SO:0001583|missense_variant;ORIGIN=1;Pangolin=ENSG00000162614.18|-24:0.0|-24:-0.0
chr1	77917989	178102	G	A	.	.	AF_ESP=9e-05;AF_EXAC=0.0001;ALLELEID=172596;CLNDN=Cardiomyopathy|Dilated_cardiomyopathy_1CC|Familial_hypertrophic_cardiomyopathy_20|not_specified|not_provided;CLNDISDB=Human_Phenotype_Ontology:HP:0001638,MONDO:MONDO:0004994,MedGen:C0878544,Orphanet:ORPHA167848,SNOMED_CT:85898001|MONDO:MONDO:0013147,MedGen:C2751084,OMIM:613122|MONDO:MONDO:0013477,MedGen:C3151267,OMIM:613876|MedGen:CN169374|MedGen:CN517202;CLNHGVS=NC_000001.11:g.77917989G>A;CLNREVSTAT=criteria_provided,_conflicting_interpretations;CLNSIG=Conflicting_interpretations_of_pathogenicity;CLNSIGCONF=Likely_benign(4),Uncertain_significance(1);CLNVC=single_nucleotide_variant;CLNVCSO=SO:0001483;GENEINFO=NEXN:91624;MC=SO:0001819|synonymous_variant;ORIGIN=1;RS=372532824;Pangolin=ENSG00000162614.18|49:0.01|49:-0.0
chr1	77917989	47901	G	C	.	.	ALLELEID=57065;CLNDN=not_specified;CLNDISDB=MedGen:CN169374;CLNHGVS=NC_000001.11:g.77917989G>C;CLNREVSTAT=criteria_provided,_single_submitter;CLNSIG=Uncertain_significance;CLNVC=single_nucleotide_variant;CLNVCSO=SO:0001483;GENEINFO=NEXN:91624;MC=SO:0001583|missense_variant;ORIGIN=1;RS=372532824;Pangolin=ENSG00000162614.18|49:0.01|-29:-0.01
chr1	77917990	582416	G	A	.	.	AF_EXAC=2e-05;AF_TGP=0.0002;ALLELEID=557425;CLNDN=Dilated_cardiomyopathy_1CC|Familial_hypertrophic_cardiomyopathy_20;CLNDISDB=MONDO:MONDO:0013147,MedGen:C2751084,OMIM:613122|MONDO:MONDO:0013477,MedGen:C3151267,OMIM:613876;CLNHGVS=NC_000001.11:g.77917990G>A;CLNREVSTAT=criteria_provided,_single_submitter;CLNSIG=Uncertain_significance;CLNVC=single_nucleotide_variant;CLNVCSO=SO:0001483;GENEINFO=NEXN:91624;MC=SO:0001583|missense_variant;ORIGIN=1;RS=547319928;Pangolin=ENSG00000162614.18|48:0.0|-30:-0.03
chr1	77917997	626387	T	C	.	.	ALLELEID=614729;CLNDN=Cardiomyopathy;CLNDISDB=Human_Phenotype_Ontology:HP:0001638,MONDO:MONDO:0004994,MedGen:C0878544,Orphanet:ORPHA167848,SNOMED_CT:85898001;CLNHGVS=NC_000001.11:g.77917997T>C;CLNREVSTAT=criteria_provided,_single_submitter;CLNSIG=Uncertain_significance;CLNVC=single_nucleotide_variant;CLNVCSO=SO:0001483;GENEINFO=NEXN:91624;MC=SO:0001583|missense_variant;ORIGIN=1;RS=1557974419;Pangolin=ENSG00000162614.18|41:0.0|41:-0.01
chr1	77918017	470682	G	C	.	.	ALLELEID=448433;CLNDN=Dilated_cardiomyopathy_1CC|Familial_hypertrophic_cardiomyopathy_20;CLNDISDB=MONDO:MONDO:0013147,MedGen:C2751084,OMIM:613122|MONDO:MONDO:0013477,MedGen:C3151267,OMIM:613876;CLNHGVS=NC_000001.11:g.77918017G>C;CLNREVSTAT=criteria_provided,_single_submitter;CLNSIG=Uncertain_significance;CLNVC=single_nucleotide_variant;CLNVCSO=SO:0001483;GENEINFO=NEXN:91624;MC=SO:0001583|missense_variant;ORIGIN=1;RS=1256690084;Pangolin=ENSG00000162614.18|21:0.02|-1:-0.0
chr1	77918122	47904	T	C	.	.	AF_EXAC=2e-05;ALLELEID=57068;CLNDN=not_specified;CLNDISDB=MedGen:CN169374;CLNHGVS=NC_000001.11:g.77918122T>C;CLNREVSTAT=criteria_provided,_single_submitter;CLNSIG=Uncertain_significance;CLNVC=single_nucleotide_variant;CLNVCSO=SO:0001483;GENEINFO=NEXN:91624;MC=SO:0001627|intron_variant;ORIGIN=1;RS=397517856;Pangolin=ENSG00000162614.18|7:0.0|3:-0.01
chr1	77918161	1004893	A	G	.	.	ALLELEID=987752;CLNDN=Dilated_cardiomyopathy_1CC|Familial_hypertrophic_cardiomyopathy_20;CLNDISDB=MONDO:MONDO:0013147,MedGen:C2751084,OMIM:613122|MONDO:MONDO:0013477,MedGen:C3151267,OMIM:613876;CLNHGVS=NC_000001.11:g.77918161A>G;CLNREVSTAT=criteria_provided,_single_submitter;CLNSIG=Uncertain_significance;CLNVC=single_nucleotide_variant;CLNVCSO=SO:0001483;GENEINFO=NEXN:91624;MC=SO:0001583|missense_variant;ORIGIN=1;Pangolin=ENSG00000162614.18|-36:0.01|-36:-0.0
chr1	77918166	47905	CAA	C	.	.	AF_EXAC=1e-05;ALLELEID=57069;CLNDN=Cardiomyopathy|not_specified;CLNDISDB=Human_Phenotype_Ontology:HP:0001638,MONDO:MONDO:0004994,MedGen:C0878544,Orphanet:ORPHA167848,SNOMED_CT:85898001|MedGen:CN169374;CLNHGVS=NC_000001.11:g.77918167_77918168del;CLNREVSTAT=criteria_provided,_multiple_submitters,_no_conflicts;CLNSIG=Uncertain_significance;CLNVC=Deletion;CLNVCSO=SO:0000159;GENEINFO=NEXN:91624;MC=SO:0001589|frameshift_variant;ORIGIN=1;RS=397517857;Pangolin=ENSG00000162614.18|-25:0.0|-41:-0.07
chr1	77918196	451638	G	A	.	.	AF_ESP=0.00017;AF_EXAC=2e-05;ALLELEID=442888;CLNDN=Dilated_cardiomyopathy_1CC|Familial_hypertrophic_cardiomyopathy_20|not_provided;CLNDISDB=MONDO:MONDO:0013147,MedGen:C2751084,OMIM:613122|MONDO:MONDO:0013477,MedGen:C3151267,OMIM:613876|MedGen:CN517202;CLNHGVS=NC_000001.11:g.77918196G>A;CLNREVSTAT=criteria_provided,_multiple_submitters,_no_conflicts;CLNSIG=Uncertain_significance;CLNVC=single_nucleotide_variant;CLNVCSO=SO:0001483;GENEINFO=NEXN:91624;MC=SO:0001583|missense_variant;ORIGIN=1;RS=372745590;Pangolin=ENSG00000162614.18|-7:0.0|-1:-0.0
chr1	77918199	915602	C	T	.	.	ALLELEID=903740;CLNDN=Cardiomyopathy;CLNDISDB=Human_Phenotype_Ontology:HP:0001638,MONDO:MONDO:0004994,MedGen:C0878544,Orphanet:ORPHA167848,SNOMED_CT:85898001;CLNHGVS=NC_000001.11:g.77918199C>T;CLNREVSTAT=criteria_provided,_single_submitter;CLNSIG=Uncertain_significance;CLNVC=single_nucleotide_variant;CLNVCSO=SO:0001483;GENEINFO=NEXN:91624;MC=SO:0001587|nonsense;ORIGIN=1;Pangolin=ENSG00000162614.18|25:0.0|-4:-0.0
chr1	77918200	519167	G	A	.	.	AF_EXAC=1e-05;ALLELEID=509229;CLNDN=Cardiovascular_phenotype;CLNDISDB=MedGen:CN230736;CLNHGVS=NC_000001.11:g.77918200G>A;CLNREVSTAT=criteria_provided,_single_submitter;CLNSIG=Uncertain_significance;CLNVC=single_nucleotide_variant;CLNVCSO=SO:0001483;GENEINFO=NEXN:91624;MC=SO:0001583|missense_variant;ORIGIN=1;RS=747265816;Pangolin=ENSG00000162614.18|-7:0.0|-5:-0.0
chr1	77918205	229058	C	T	.	.	AF_EXAC=3e-05;ALLELEID=228515;CLNDN=Dilated_cardiomyopathy_1CC|Familial_hypertrophic_cardiomyopathy_20|not_specified;CLNDISDB=MONDO:MONDO:0013147,MedGen:C2751084,OMIM:613122|MONDO:MONDO:0013477,MedGen:C3151267,OMIM:613876|MedGen:CN169374;CLNHGVS=NC_000001.11:g.77918205C>T;CLNREVSTAT=criteria_provided,_multiple_submitters,_no_conflicts;CLNSIG=Uncertain_significance;CLNVC=single_nucleotide_variant;CLNVCSO=SO:0001483;GENEINFO=NEXN:91624;MC=SO:0001583|missense_variant;ORIGIN=1;RS=771113424;Pangolin=ENSG00000162614.18|-10:0.0|19:-0.0
chr1	77918206	806155	G	A	.	.	AF_EXAC=3e-05;ALLELEID=794724;CLNDN=not_provided;CLNDISDB=MedGen:CN517202;CLNHGVS=NC_000001.11:g.77918206G>A;CLNREVSTAT=criteria_provided,_single_submitter;CLNSIG=Uncertain_significance;CLNVC=single_nucleotide_variant;CLNVCSO=SO:0001483;GENEINFO=NEXN:91624;MC=SO:0001583|missense_variant;ORIGIN=1;RS=776891268;Pangolin=ENSG00000162614.18|-11:0.0|18:-0.0
chr1	77918218	264597	A	C	.	.	ALLELEID=257981;CLNDN=Dilated_cardiomyopathy_1CC|Familial_hypertrophic_cardiomyopathy_20|Cardiovascular_phenotype;CLNDISDB=MONDO:MONDO:0013147,MedGen:C2751084,OMIM:613122|MONDO:MONDO:0013477,MedGen:C3151267,OMIM:613876|MedGen:CN230736;CLNHGVS=NC_000001.11:g.77918218A>C;CLNREVSTAT=criteria_provided,_multiple_submitters,_no_conflicts;CLNSIG=Uncertain_significance;CLNVC=single_nucleotide_variant;CLNVCSO=SO:0001483;GENEINFO=NEXN:91624;MC=SO:0001583|missense_variant;ORIGIN=1;RS=397517858;Pangolin=ENSG00000162614.18|6:0.0|2:-0.0
chr1	77918218	47907	A	G	.	.	AF_EXAC=3e-05;ALLELEID=57071;CLNDN=Dilated_cardiomyopathy_1CC|Familial_hypertrophic_cardiomyopathy_20|not_specified;CLNDISDB=MONDO:MONDO:0013147,MedGen:C2751084,OMIM:613122|MONDO:MONDO:0013477,MedGen:C3151267,OMIM:613876|MedGen:CN169374;CLNHGVS=NC_000001.11:g.77918218A>G;CLNREVSTAT=criteria_provided,_multiple_submitters,_no_conflicts;CLNSIG=Uncertain_significance;CLNVC=single_nucleotide_variant;CLNVCSO=SO:0001483;GENEINFO=NEXN:91624;MC=SO:0001583|missense_variant;ORIGIN=1;RS=397517858;Pangolin=ENSG00000162614.18|-23:0.0|2:-0.0
chr1	77918247	691653	C	T	.	.	ALLELEID=679369;CLNDN=Cardiomyopathy|Dilated_cardiomyopathy_1CC|Familial_hypertrophic_cardiomyopathy_20;CLNDISDB=Human_Phenotype_Ontology:HP:0001638,MONDO:MONDO:0004994,MedGen:C0878544,Orphanet:ORPHA167848,SNOMED_CT:85898001|MONDO:MONDO:0013147,MedGen:C2751084,OMIM:613122|MONDO:MONDO:0013477,MedGen:C3151267,OMIM:613876;CLNHGVS=NC_000001.11:g.77918247C>T;CLNREVSTAT=criteria_provided,_multiple_submitters,_no_conflicts;CLNSIG=Uncertain_significance;CLNVC=single_nucleotide_variant;CLNVCSO=SO:0001483;GENEINFO=NEXN:91624;MC=SO:0001583|missense_variant;ORIGIN=1;RS=536537549;Pangolin=ENSG00000162614.18|43:0.0|26:-0.03
chr1	77918257	662564	C	T	.	.	ALLELEID=628261;CLNDN=Dilated_cardiomyopathy_1CC|Familial_hypertrophic_cardiomyopathy_20;CLNDISDB=MONDO:MONDO:0013147,MedGen:C2751084,OMIM:613122|MONDO:MONDO:0013477,MedGen:C3151267,OMIM:613876;CLNHGVS=NC_000001.11:g.77918257C>T;CLNREVSTAT=criteria_provided,_single_submitter;CLNSIG=Uncertain_significance;CLNVC=single_nucleotide_variant;CLNVCSO=SO:0001483;GENEINFO=NEXN:91624;MC=SO:0001583|missense_variant;ORIGIN=1;RS=767335232;Pangolin=ENSG00000162614.18|33:0.0|16:-0.03
chr1	77918268	201916	G	A	.	.	ALLELEID=198076;CLNDN=not_provided;CLNDISDB=MedGen:CN517202;CLNHGVS=NC_000001.11:g.77918268G>A;CLNREVSTAT=criteria_provided,_single_submitter;CLNSIG=Uncertain_significance;CLNVC=single_nucleotide_variant;CLNVCSO=SO:0001483;GENEINFO=NEXN:91624;MC=SO:0001583|missense_variant;ORIGIN=1;RS=794729082;Pangolin=ENSG00000162614.18|5:0.0|22:-0.01
chr1	77918278	164784	C	T	.	.	ALLELEID=172458;CLNDN=not_specified;CLNDISDB=MedGen:CN169374;CLNHGVS=NC_000001.11:g.77918278C>T;CLNREVSTAT=criteria_provided,_single_submitter;CLNSIG=Uncertain_significance;CLNVC=single_nucleotide_variant;CLNVCSO=SO:0001483;GENEINFO=NEXN:91624;MC=SO:0001627|intron_variant;ORIGIN=1;RS=727503343;Pangolin=ENSG00000162614.18|-5:0.02|12:-0.01
chr1	77925190	424583	T	A	.	.	ALLELEID=405240;CLNDN=not_provided;CLNDISDB=MedGen:CN517202;CLNHGVS=NC_000001.11:g.77925190T>A;CLNREVSTAT=criteria_provided,_single_submitter;CLNSIG=Uncertain_significance;CLNVC=single_nucleotide_variant;CLNVCSO=SO:0001483;GENEINFO=NEXN:91624;MC=SO:0001819|synonymous_variant;ORIGIN=1;RS=1064797051;Pangolin=ENSG00000162614.18|2:0.04|-2:-0.25
chr1	77925200	978350	A	G	.	.	ALLELEID=966408;CLNDN=Dilated_cardiomyopathy_1A;CLNDISDB=MONDO:MONDO:0007269,MedGen:C1449563,OMIM:115200,Orphanet:ORPHA300751;CLNHGVS=NC_000001.11:g.77925200A>G;CLNREVSTAT=criteria_provided,_single_submitter;CLNSIG=Uncertain_significance;CLNVC=single_nucleotide_variant;CLNVCSO=SO:0001483;CLNVI=Molecular_Diagnostic_Laboratory_for_Inherited_Cardiovascular_Disease,Montreal_Heart_Institute:985015;GENEINFO=NEXN:91624;MC=SO:0001583|missense_variant;ORIGIN=1;Pangolin=ENSG00000162614.18|29:0.03|22:-0.0
chr1	77926415	538106	A	G	.	.	ALLELEID=516083;CLNDN=Dilated_cardiomyopathy_1CC|Familial_hypertrophic_cardiomyopathy_20;CLNDISDB=MONDO:MONDO:0013147,MedGen:C2751084,OMIM:613122|MONDO:MONDO:0013477,MedGen:C3151267,OMIM:613876;CLNHGVS=NC_000001.11:g.77926415A>G;CLNREVSTAT=criteria_provided,_single_submitter;CLNSIG=Uncertain_significance;CLNVC=single_nucleotide_variant;CLNVCSO=SO:0001483;GENEINFO=NEXN:91624;MC=SO:0001583|missense_variant;ORIGIN=1;RS=1553238441;Pangolin=ENSG00000162614.18|-1:0.01|3:-0.01
chr1	77926436	201917	T	C	.	.	AF_ESP=0.00017;AF_EXAC=0.00068;AF_TGP=0.0018;ALLELEID=198078;CLNDN=Cardiomyopathy|Dilated_cardiomyopathy_1CC|Familial_hypertrophic_cardiomyopathy_20|not_specified|Cardiovascular_phenotype;CLNDISDB=Human_Phenotype_Ontology:HP:0001638,MONDO:MONDO:0004994,MedGen:C0878544,Orphanet:ORPHA167848,SNOMED_CT:85898001|MONDO:MONDO:0013147,MedGen:C2751084,OMIM:613122|MONDO:MONDO:0013477,MedGen:C3151267,OMIM:613876|MedGen:CN169374|MedGen:CN230736;CLNHGVS=NC_000001.11:g.77926436T>C;CLNREVSTAT=criteria_provided,_conflicting_interpretations;CLNSIG=Conflicting_interpretations_of_pathogenicity;CLNSIGCONF=Benign(1),Likely_benign(3),Uncertain_significance(1);CLNVC=single_nucleotide_variant;CLNVCSO=SO:0001483;GENEINFO=NEXN:91624;MC=SO:0001583|missense_variant;ORIGIN=1;RS=372065024;Pangolin=ENSG00000162614.18|-22:0.02|50:-0.0
chr1	77926459	626388	T	C	.	.	ALLELEID=614730;CLNDN=Cardiomyopathy;CLNDISDB=Human_Phenotype_Ontology:HP:0001638,MONDO:MONDO:0004994,MedGen:C0878544,Orphanet:ORPHA167848,SNOMED_CT:85898001;CLNHGVS=NC_000001.11:g.77926459T>C;CLNREVSTAT=criteria_provided,_single_submitter;CLNSIG=Uncertain_significance;CLNVC=single_nucleotide_variant;CLNVCSO=SO:0001483;GENEINFO=NEXN:91624;MC=SO:0001583|missense_variant;ORIGIN=1;RS=1557981610;Pangolin=ENSG00000162614.18|-45:0.01|-11:-0.0
chr1	77926466	201918	C	A	.	.	ALLELEID=198079;CLNDN=not_provided;CLNDISDB=MedGen:CN517202;CLNHGVS=NC_000001.11:g.77926466C>A;CLNREVSTAT=criteria_provided,_single_submitter;CLNSIG=Uncertain_significance;CLNVC=single_nucleotide_variant;CLNVCSO=SO:0001483;GENEINFO=NEXN:91624;MC=SO:0001583|missense_variant;ORIGIN=1;RS=764640427;Pangolin=ENSG00000162614.18|20:0.0|-48:-0.0
chr1	77926466	661519	C	T	.	.	AF_EXAC=1e-05;ALLELEID=628262;CLNDN=Dilated_cardiomyopathy_1CC|Familial_hypertrophic_cardiomyopathy_20;CLNDISDB=MONDO:MONDO:0013147,MedGen:C2751084,OMIM:613122|MONDO:MONDO:0013477,MedGen:C3151267,OMIM:613876;CLNHGVS=NC_000001.11:g.77926466C>T;CLNREVSTAT=criteria_provided,_single_submitter;CLNSIG=Uncertain_significance;CLNVC=single_nucleotide_variant;CLNVCSO=SO:0001483;GENEINFO=NEXN:91624;MC=SO:0001583|missense_variant;ORIGIN=1;RS=764640427;Pangolin=ENSG00000162614.18|20:0.0|-48:-0.0
chr1	77926493	201938	AG	A	.	.	ALLELEID=198080;CLNDN=not_provided;CLNDISDB=MedGen:CN517202;CLNHGVS=NC_000001.11:g.77926495del;CLNREVSTAT=criteria_provided,_single_submitter;CLNSIG=Uncertain_significance;CLNVC=Deletion;CLNVCSO=SO:0000159;GENEINFO=NEXN:91624;MC=SO:0001589|frameshift_variant;ORIGIN=1;RS=794729089;Pangolin=ENSG00000162614.18|9:0.0|-7:-0.0
chr1	77926510	179003	C	T	.	.	AF_ESP=8e-05;ALLELEID=172597;CLNDN=Cardiomyopathy|Dilated_cardiomyopathy_1CC|Familial_hypertrophic_cardiomyopathy_20|not_specified;CLNDISDB=Human_Phenotype_Ontology:HP:0001638,MONDO:MONDO:0004994,MedGen:C0878544,Orphanet:ORPHA167848,SNOMED_CT:85898001|MONDO:MONDO:0013147,MedGen:C2751084,OMIM:613122|MONDO:MONDO:0013477,MedGen:C3151267,OMIM:613876|MedGen:CN169374;CLNHGVS=NC_000001.11:g.77926510C>T;CLNREVSTAT=criteria_provided,_multiple_submitters,_no_conflicts;CLNSIG=Uncertain_significance;CLNVC=single_nucleotide_variant;CLNVCSO=SO:0001483;GENEINFO=NEXN:91624;MC=SO:0001583|missense_variant;ORIGIN=1;RS=369486891;Pangolin=ENSG00000162614.18|-2:0.0|22:-0.0
chr1	77926537	47908	G	A	.	.	AF_ESP=0.00034;AF_EXAC=0.00019;AF_TGP=0.0004;ALLELEID=57072;CLNDN=Cardiomyopathy|Dilated_cardiomyopathy_1CC|Familial_hypertrophic_cardiomyopathy_20|not_specified|not_provided;CLNDISDB=Human_Phenotype_Ontology:HP:0001638,MONDO:MONDO:0004994,MedGen:C0878544,Orphanet:ORPHA167848,SNOMED_CT:85898001|MONDO:MONDO:0013147,MedGen:C2751084,OMIM:613122|MONDO:MONDO:0013477,MedGen:C3151267,OMIM:613876|MedGen:CN169374|MedGen:CN517202;CLNHGVS=NC_000001.11:g.77926537G>A;CLNREVSTAT=criteria_provided,_multiple_submitters,_no_conflicts;CLNSIG=Uncertain_significance;CLNVC=single_nucleotide_variant;CLNVCSO=SO:0001483;GENEINFO=NEXN:91624;MC=SO:0001583|missense_variant;ORIGIN=1;RS=201447781;Pangolin=ENSG00000162614.18|3:0.0|-5:-0.01
chr1	77926544	520305	A	G	.	.	AF_EXAC=2e-05;AF_TGP=0.0002;ALLELEID=509231;CLNDN=Dilated_cardiomyopathy_1CC|Familial_hypertrophic_cardiomyopathy_20|Cardiovascular_phenotype;CLNDISDB=MONDO:MONDO:0013147,MedGen:C2751084,OMIM:613122|MONDO:MONDO:0013477,MedGen:C3151267,OMIM:613876|MedGen:CN230736;CLNHGVS=NC_000001.11:g.77926544A>G;CLNREVSTAT=criteria_provided,_multiple_submitters,_no_conflicts;CLNSIG=Uncertain_significance;CLNVC=single_nucleotide_variant;CLNVCSO=SO:0001483;GENEINFO=NEXN:91624;MC=SO:0001583|missense_variant;ORIGIN=1;RS=570946423;Pangolin=ENSG00000162614.18|-1:0.35|48:-0.0
chr1	77926550	518919	G	T	.	.	ALLELEID=509232;CLNDN=Dilated_cardiomyopathy_1CC|Familial_hypertrophic_cardiomyopathy_20|Cardiovascular_phenotype;CLNDISDB=MONDO:MONDO:0013147,MedGen:C2751084,OMIM:613122|MONDO:MONDO:0013477,MedGen:C3151267,OMIM:613876|MedGen:CN230736;CLNHGVS=NC_000001.11:g.77926550G>T;CLNREVSTAT=criteria_provided,_multiple_submitters,_no_conflicts;CLNSIG=Uncertain_significance;CLNVC=single_nucleotide_variant;CLNVCSO=SO:0001483;GENEINFO=NEXN:91624;MC=SO:0001583|missense_variant;ORIGIN=1;RS=1433269866;Pangolin=ENSG00000162614.18|-18:0.0|42:-0.0
chr1	77926557	982715	A	T	.	.	ALLELEID=970701;CLNDN=Dilated_cardiomyopathy_1CC;CLNDISDB=MONDO:MONDO:0013147,MedGen:C2751084,OMIM:613122;CLNHGVS=NC_000001.11:g.77926557A>T;CLNREVSTAT=criteria_provided,_single_submitter;CLNSIG=Uncertain_significance;CLNVC=single_nucleotide_variant;CLNVCSO=SO:0001483;CLNVI=Institute_of_Human_Genetics,_University_of_Leipzig_Medical_Center:CV_varv_853;GENEINFO=NEXN:91624;MC=SO:0001583|missense_variant;ORIGIN=0;Pangolin=ENSG00000162614.18|-25:0.0|48:-0.0
chr1	77926558	263611	T	A	.	.	AF_EXAC=7e-05;ALLELEID=257983;CLNDN=Cardiovascular_phenotype;CLNDISDB=MedGen:CN230736;CLNHGVS=NC_000001.11:g.77926558T>A;CLNREVSTAT=criteria_provided,_single_submitter;CLNSIG=Uncertain_significance;CLNVC=single_nucleotide_variant;CLNVCSO=SO:0001483;GENEINFO=NEXN:91624;MC=SO:0001583|missense_variant;ORIGIN=1;RS=769549962;Pangolin=ENSG00000162614.18|29:0.0|-26:-0.0
chr1	77926567	569703	C	G	.	.	ALLELEID=557372;CLNDN=Dilated_cardiomyopathy_1CC|Familial_hypertrophic_cardiomyopathy_20;CLNDISDB=MONDO:MONDO:0013147,MedGen:C2751084,OMIM:613122|MONDO:MONDO:0013477,MedGen:C3151267,OMIM:613876;CLNHGVS=NC_000001.11:g.77926567C>G;CLNREVSTAT=criteria_provided,_single_submitter;CLNSIG=Uncertain_significance;CLNVC=single_nucleotide_variant;CLNVCSO=SO:0001483;GENEINFO=NEXN:91624;MC=SO:0001583|missense_variant;ORIGIN=1;RS=1557981819;Pangolin=ENSG00000162614.18|44:0.01|-35:-0.0
chr1	77926595	298088	G	A	.	.	ALLELEID=283296;CLNDN=Dilated_cardiomyopathy_1CC|Familial_hypertrophic_cardiomyopathy_20;CLNDISDB=MONDO:MONDO:0013147,MedGen:C2751084,OMIM:613122|MONDO:MONDO:0013477,MedGen:C3151267,OMIM:613876;CLNHGVS=NC_000001.11:g.77926595G>A;CLNREVSTAT=no_assertion_criteria_provided;CLNSIG=Uncertain_significance;CLNVC=single_nucleotide_variant;CLNVCSO=SO:0001483;GENEINFO=NEXN:91624;MC=SO:0001583|missense_variant;ORIGIN=16;RS=886046534;Pangolin=ENSG00000162614.18|-3:0.39|16:-0.09
chr1	77926600	47909	TC	T	.	.	ALLELEID=57073;CLNDN=not_specified;CLNDISDB=MedGen:CN169374;CLNHGVS=NC_000001.11:g.77926601del;CLNREVSTAT=criteria_provided,_single_submitter;CLNSIG=Uncertain_significance;CLNVC=Deletion;CLNVCSO=SO:0000159;GENEINFO=NEXN:91624;MC=SO:0001589|frameshift_variant;ORIGIN=1;RS=397517859;Pangolin=ENSG00000162614.18|5:0.0|11:-0.16
chr1	77926604	431969	T	C	.	.	AF_EXAC=2e-05;ALLELEID=425384;CLNDN=Dilated_cardiomyopathy_1CC|Familial_hypertrophic_cardiomyopathy_20|not_provided;CLNDISDB=MONDO:MONDO:0013147,MedGen:C2751084,OMIM:613122|MONDO:MONDO:0013477,MedGen:C3151267,OMIM:613876|MedGen:CN517202;CLNHGVS=NC_000001.11:g.77926604T>C;CLNREVSTAT=criteria_provided,_multiple_submitters,_no_conflicts;CLNSIG=Uncertain_significance;CLNVC=single_nucleotide_variant;CLNVCSO=SO:0001483;GENEINFO=NEXN:91624;MC=SO:0001583|missense_variant;ORIGIN=1;RS=756273801;Pangolin=ENSG00000162614.18|7:0.04|-12:-0.0
chr1	77926615	241866	A	T	.	.	ALLELEID=238346;CLNDN=Dilated_cardiomyopathy_1CC|Familial_hypertrophic_cardiomyopathy_20|not_specified;CLNDISDB=MONDO:MONDO:0013147,MedGen:C2751084,OMIM:613122|MONDO:MONDO:0013477,MedGen:C3151267,OMIM:613876|MedGen:CN169374;CLNHGVS=NC_000001.11:g.77926615A>T;CLNREVSTAT=criteria_provided,_multiple_submitters,_no_conflicts;CLNSIG=Uncertain_significance;CLNVC=single_nucleotide_variant;CLNVCSO=SO:0001483;GENEINFO=NEXN:91624;MC=SO:0001627|intron_variant;ORIGIN=1;RS=754061340;Pangolin=ENSG00000162614.18|-23:0.01|-4:-0.21
chr1	77926724	1058898	A	T	.	.	ALLELEID=1040323;CLNDN=Dilated_cardiomyopathy_1CC|Familial_hypertrophic_cardiomyopathy_20;CLNDISDB=MONDO:MONDO:0013147,MedGen:C2751084,OMIM:613122|MONDO:MONDO:0013477,MedGen:C3151267,OMIM:613876;CLNHGVS=NC_000001.11:g.77926724A>T;CLNREVSTAT=criteria_provided,_single_submitter;CLNSIG=Uncertain_significance;CLNVC=single_nucleotide_variant;CLNVCSO=SO:0001483;GENEINFO=NEXN:91624;MC=SO:0001583|missense_variant;ORIGIN=1;Pangolin=ENSG00000162614.18|5:0.0|-8:-0.01
chr1	77926777	936992	C	G	.	.	ALLELEID=930662;CLNDN=Dilated_cardiomyopathy_1CC|Familial_hypertrophic_cardiomyopathy_20;CLNDISDB=MONDO:MONDO:0013147,MedGen:C2751084,OMIM:613122|MONDO:MONDO:0013477,MedGen:C3151267,OMIM:613876;CLNHGVS=NC_000001.11:g.77926777C>G;CLNREVSTAT=criteria_provided,_single_submitter;CLNSIG=Uncertain_significance;CLNVC=single_nucleotide_variant;CLNVCSO=SO:0001483;GENEINFO=NEXN:91624;MC=SO:0001583|missense_variant;ORIGIN=1;Pangolin=ENSG00000162614.18|1:0.0|9:-0.01
chr1	77926780	575147	T	G	.	.	AF_TGP=0.0002;ALLELEID=557374;CLNDN=Dilated_cardiomyopathy_1CC|Familial_hypertrophic_cardiomyopathy_20;CLNDISDB=MONDO:MONDO:0013147,MedGen:C2751084,OMIM:613122|MONDO:MONDO:0013477,MedGen:C3151267,OMIM:613876;CLNHGVS=NC_000001.11:g.77926780T>G;CLNREVSTAT=criteria_provided,_single_submitter;CLNSIG=Uncertain_significance;CLNVC=single_nucleotide_variant;CLNVCSO=SO:0001483;GENEINFO=NEXN:91624;MC=SO:0001583|missense_variant;ORIGIN=1;RS=554389574;Pangolin=ENSG00000162614.18|-1:0.0|6:-0.0
chr1	77926795	538105	G	A	.	.	AF_EXAC=1e-05;ALLELEID=516085;CLNDN=Dilated_cardiomyopathy_1CC|Familial_hypertrophic_cardiomyopathy_20;CLNDISDB=MONDO:MONDO:0013147,MedGen:C2751084,OMIM:613122|MONDO:MONDO:0013477,MedGen:C3151267,OMIM:613876;CLNHGVS=NC_000001.11:g.77926795G>A;CLNREVSTAT=criteria_provided,_single_submitter;CLNSIG=Uncertain_significance;CLNVC=single_nucleotide_variant;CLNVCSO=SO:0001483;GENEINFO=NEXN:91624;MC=SO:0001583|missense_variant;ORIGIN=1;RS=748921688;Pangolin=ENSG00000162614.18|-1:0.0|-9:-0.0
chr1	77926800	1046776	A	G	.	.	ALLELEID=1023494;CLNDN=Dilated_cardiomyopathy_1CC|Familial_hypertrophic_cardiomyopathy_20;CLNDISDB=MONDO:MONDO:0013147,MedGen:C2751084,OMIM:613122|MONDO:MONDO:0013477,MedGen:C3151267,OMIM:613876;CLNHGVS=NC_000001.11:g.77926800A>G;CLNREVSTAT=criteria_provided,_single_submitter;CLNSIG=Uncertain_significance;CLNVC=single_nucleotide_variant;CLNVCSO=SO:0001483;GENEINFO=NEXN:91624;MC=SO:0001583|missense_variant;ORIGIN=1;Pangolin=ENSG00000162614.18|-14:0.0|2:-0.0
chr1	77926802	691654	A	C	.	.	ALLELEID=679370;CLNDN=Hypertrophic_cardiomyopathy;CLNDISDB=Human_Phenotype_Ontology:HP:0001639,MONDO:MONDO:0005045,MeSH:D002312,MedGen:C0007194,OMIM:PS192600,Orphanet:ORPHA217569;CLNHGVS=NC_000001.11:g.77926802A>C;CLNREVSTAT=criteria_provided,_single_submitter;CLNSIG=Uncertain_significance;CLNVC=single_nucleotide_variant;CLNVCSO=SO:0001483;GENEINFO=NEXN:91624;MC=SO:0001583|missense_variant;ORIGIN=1;RS=1278436075;Pangolin=ENSG00000162614.18|-16:0.0|-16:-0.0
chr1	77926812	519122	C	T	.	.	ALLELEID=509234;CLNDN=Dilated_cardiomyopathy_1CC|Familial_hypertrophic_cardiomyopathy_20|Cardiovascular_phenotype;CLNDISDB=MONDO:MONDO:0013147,MedGen:C2751084,OMIM:613122|MONDO:MONDO:0013477,MedGen:C3151267,OMIM:613876|MedGen:CN230736;CLNHGVS=NC_000001.11:g.77926812C>T;CLNREVSTAT=criteria_provided,_multiple_submitters,_no_conflicts;CLNSIG=Uncertain_significance;CLNVC=single_nucleotide_variant;CLNVCSO=SO:0001483;GENEINFO=NEXN:91624;MC=SO:0001587|nonsense;ORIGIN=1;RS=1002648603;Pangolin=ENSG00000162614.18|-2:0.0|-26:-0.0
chr1	77926821	1007353	C	A	.	.	ALLELEID=987753;CLNDN=Dilated_cardiomyopathy_1CC|Familial_hypertrophic_cardiomyopathy_20;CLNDISDB=MONDO:MONDO:0013147,MedGen:C2751084,OMIM:613122|MONDO:MONDO:0013477,MedGen:C3151267,OMIM:613876;CLNHGVS=NC_000001.11:g.77926821C>A;CLNREVSTAT=criteria_provided,_single_submitter;CLNSIG=Uncertain_significance;CLNVC=single_nucleotide_variant;CLNVCSO=SO:0001483;GENEINFO=NEXN:91624;MC=SO:0001583|missense_variant;ORIGIN=1;Pangolin=ENSG00000162614.18|-35:0.0|-2:-0.0
chr1	77926822	1009523	A	C	.	.	ALLELEID=987754;CLNDN=Dilated_cardiomyopathy_1CC|Familial_hypertrophic_cardiomyopathy_20;CLNDISDB=MONDO:MONDO:0013147,MedGen:C2751084,OMIM:613122|MONDO:MONDO:0013477,MedGen:C3151267,OMIM:613876;CLNHGVS=NC_000001.11:g.77926822A>C;CLNREVSTAT=criteria_provided,_single_submitter;CLNSIG=Uncertain_significance;CLNVC=single_nucleotide_variant;CLNVCSO=SO:0001483;GENEINFO=NEXN:91624;MC=SO:0001583|missense_variant;ORIGIN=1;Pangolin=ENSG00000162614.18|-36:0.0|-3:-0.0
chr1	77926845	263645	C	T	.	.	ALLELEID=257982;CLNDN=Cardiovascular_phenotype;CLNDISDB=MedGen:CN230736;CLNHGVS=NC_000001.11:g.77926845C>T;CLNREVSTAT=criteria_provided,_single_submitter;CLNSIG=Uncertain_significance;CLNVC=single_nucleotide_variant;CLNVCSO=SO:0001483;GENEINFO=NEXN:91624;MC=SO:0001583|missense_variant;ORIGIN=1;RS=757571525;Pangolin=ENSG00000162614.18|47:0.0|47:-0.01
chr1	77926846	538110	G	A	.	.	AF_EXAC=3e-05;ALLELEID=516118;CLNDN=Dilated_cardiomyopathy_1CC|Familial_hypertrophic_cardiomyopathy_20;CLNDISDB=MONDO:MONDO:0013147,MedGen:C2751084,OMIM:613122|MONDO:MONDO:0013477,MedGen:C3151267,OMIM:613876;CLNHGVS=NC_000001.11:g.77926846G>A;CLNREVSTAT=criteria_provided,_single_submitter;CLNSIG=Uncertain_significance;CLNVC=single_nucleotide_variant;CLNVCSO=SO:0001483;GENEINFO=NEXN:91624;MC=SO:0001583|missense_variant;ORIGIN=1;RS=765385072;Pangolin=ENSG00000162614.18|46:0.0|46:-0.01
chr1	77926863	30994	C	T	.	.	AF_TGP=0.0012;ALLELEID=39951;CLNDN=Cardiomyopathy|Dilated_cardiomyopathy_1CC|Familial_hypertrophic_cardiomyopathy_20|Primary_familial_hypertrophic_cardiomyopathy|not_specified;CLNDISDB=Human_Phenotype_Ontology:HP:0001638,MONDO:MONDO:0004994,MedGen:C0878544,Orphanet:ORPHA167848,SNOMED_CT:85898001|MONDO:MONDO:0013147,MedGen:C2751084,OMIM:613122|MONDO:MONDO:0013477,MedGen:C3151267,OMIM:613876|MeSH:D024741,MedGen:C0949658,OMIM:PS192600,Orphanet:ORPHA155,SNOMED_CT:83978005|MedGen:CN169374;CLNHGVS=NC_000001.11:g.77926863C>T;CLNREVSTAT=criteria_provided,_conflicting_interpretations;CLNSIG=Conflicting_interpretations_of_pathogenicity;CLNSIGCONF=Benign(2),Likely_benign(2),Uncertain_significance(1);CLNVC=single_nucleotide_variant;CLNVCSO=SO:0001483;CLNVI=OMIM_Allelic_Variant:613121.0005|UniProtKB_(protein):Q0ZGT2#VAR_065478;GENEINFO=NEXN:91624;MC=SO:0001583|missense_variant;ORIGIN=1;RS=146245480;Pangolin=ENSG00000162614.18|-2:0.0|29:-0.01
chr1	77926864	229059	G	A	.	.	AF_EXAC=2e-05;ALLELEID=228516;CLNDN=not_specified;CLNDISDB=MedGen:CN169374;CLNHGVS=NC_000001.11:g.77926864G>A;CLNREVSTAT=criteria_provided,_single_submitter;CLNSIG=Uncertain_significance;CLNVC=single_nucleotide_variant;CLNVCSO=SO:0001483;GENEINFO=NEXN:91624;MC=SO:0001583|missense_variant;ORIGIN=1;RS=750349053;Pangolin=ENSG00000162614.18|28:0.0|28:-0.01
chr1	77926876	855801	A	T	.	.	ALLELEID=824422;CLNDN=Dilated_cardiomyopathy_1CC|Familial_hypertrophic_cardiomyopathy_20;CLNDISDB=MONDO:MONDO:0013147,MedGen:C2751084,OMIM:613122|MONDO:MONDO:0013477,MedGen:C3151267,OMIM:613876;CLNHGVS=NC_000001.11:g.77926876A>T;CLNREVSTAT=criteria_provided,_single_submitter;CLNSIG=Uncertain_significance;CLNVC=single_nucleotide_variant;CLNVCSO=SO:0001483;GENEINFO=NEXN:91624;MC=SO:0001583|missense_variant;ORIGIN=1;Pangolin=ENSG00000162614.18|16:0.02|22:-0.0
chr1	77926884	201919	C	T	.	.	AF_ESP=0.00017;AF_EXAC=0.0001;ALLELEID=198082;CLNDN=Cardiomyopathy|Dilated_cardiomyopathy_1CC|Familial_hypertrophic_cardiomyopathy_20|Primary_familial_hypertrophic_cardiomyopathy|not_specified|Cardiovascular_phenotype;CLNDISDB=Human_Phenotype_Ontology:HP:0001638,MONDO:MONDO:0004994,MedGen:C0878544,Orphanet:ORPHA167848,SNOMED_CT:85898001|MONDO:MONDO:0013147,MedGen:C2751084,OMIM:613122|MONDO:MONDO:0013477,MedGen:C3151267,OMIM:613876|MeSH:D024741,MedGen:C0949658,OMIM:PS192600,Orphanet:ORPHA155,SNOMED_CT:83978005|MedGen:CN169374|MedGen:CN230736;CLNHGVS=NC_000001.11:g.77926884C>T;CLNREVSTAT=criteria_provided,_conflicting_interpretations;CLNSIG=Conflicting_interpretations_of_pathogenicity;CLNSIGCONF=Benign(1),Likely_benign(2),Uncertain_significance(2);CLNVC=single_nucleotide_variant;CLNVCSO=SO:0001483;GENEINFO=NEXN:91624;MC=SO:0001583|missense_variant;ORIGIN=1;RS=199917913;Pangolin=ENSG00000162614.18|-2:0.04|8:-0.02
chr1	77926885	645036	G	A	.	.	ALLELEID=628263;CLNDN=Dilated_cardiomyopathy_1CC|Familial_hypertrophic_cardiomyopathy_20;CLNDISDB=MONDO:MONDO:0013147,MedGen:C2751084,OMIM:613122|MONDO:MONDO:0013477,MedGen:C3151267,OMIM:613876;CLNHGVS=NC_000001.11:g.77926885G>A;CLNREVSTAT=criteria_provided,_single_submitter;CLNSIG=Uncertain_significance;CLNVC=single_nucleotide_variant;CLNVCSO=SO:0001483;GENEINFO=NEXN:91624;MC=SO:0001583|missense_variant;ORIGIN=1;RS=910594117;Pangolin=ENSG00000162614.18|7:0.0|7:-0.01
chr1	77926887	1027745	C	T	.	.	ALLELEID=1015790;CLNDN=Dilated_cardiomyopathy_1CC;CLNDISDB=MONDO:MONDO:0013147,MedGen:C2751084,OMIM:613122;CLNHGVS=NC_000001.11:g.77926887C>T;CLNREVSTAT=criteria_provided,_single_submitter;CLNSIG=Uncertain_significance;CLNVC=single_nucleotide_variant;CLNVCSO=SO:0001483;GENEINFO=NEXN:91624;MC=SO:0001587|nonsense;ORIGIN=0;Pangolin=ENSG00000162614.18|-2:0.36|5:-0.09
chr1	77926892	229060	G	T	.	.	AF_ESP=8e-05;AF_EXAC=1e-05;ALLELEID=228517;CLNDN=not_specified;CLNDISDB=MedGen:CN169374;CLNHGVS=NC_000001.11:g.77926892G>T;CLNREVSTAT=criteria_provided,_single_submitter;CLNSIG=Uncertain_significance;CLNVC=single_nucleotide_variant;CLNVCSO=SO:0001483;GENEINFO=NEXN:91624;MC=SO:0001583|missense_variant;ORIGIN=1;RS=371666396;Pangolin=ENSG00000162614.18|6:0.0|0:-0.07
chr1	77929311	180108	G	A	.	.	AF_EXAC=9e-05;ALLELEID=172459;CLNDN=Primary_dilated_cardiomyopathy|not_specified|not_provided;CLNDISDB=EFO:EFO_0000407,Human_Phenotype_Ontology:HP:0001644,Human_Phenotype_Ontology:HP:0001725,Human_Phenotype_Ontology:HP:0005159,Human_Phenotype_Ontology:HP:0200130,MONDO:MONDO:0005021,MeSH:D002311,MedGen:C0007193,Orphanet:ORPHA217604,SNOMED_CT:195021004,SNOMED_CT:399020009|MedGen:CN169374|MedGen:CN517202;CLNHGVS=NC_000001.11:g.77929311G>A;CLNREVSTAT=criteria_provided,_conflicting_interpretations;CLNSIG=Conflicting_interpretations_of_pathogenicity;CLNSIGCONF=Likely_benign(2),Uncertain_significance(1);CLNVC=single_nucleotide_variant;CLNVCSO=SO:0001483;GENEINFO=NEXN:91624;MC=SO:0001627|intron_variant;ORIGIN=1;RS=727505353;Pangolin=ENSG00000162614.18|5:0.01|5:-0.01
chr1	77929312	626631	T	C	.	.	AF_EXAC=1e-05;AF_TGP=0.0002;ALLELEID=615194;CLNDN=Cardiomyopathy;CLNDISDB=Human_Phenotype_Ontology:HP:0001638,MONDO:MONDO:0004994,MedGen:C0878544,Orphanet:ORPHA167848,SNOMED_CT:85898001;CLNHGVS=NC_000001.11:g.77929312T>C;CLNREVSTAT=criteria_provided,_single_submitter;CLNSIG=Uncertain_significance;CLNVC=single_nucleotide_variant;CLNVCSO=SO:0001483;GENEINFO=NEXN:91624;MC=SO:0001627|intron_variant;ORIGIN=1;RS=542794485;Pangolin=ENSG00000162614.18|-19:0.0|4:-0.01
chr1	77929322	470684	G	A	.	.	AF_EXAC=1e-05;ALLELEID=448247;CLNDN=Dilated_cardiomyopathy_1CC|Familial_hypertrophic_cardiomyopathy_20;CLNDISDB=MONDO:MONDO:0013147,MedGen:C2751084,OMIM:613122|MONDO:MONDO:0013477,MedGen:C3151267,OMIM:613876;CLNHGVS=NC_000001.11:g.77929322G>A;CLNREVSTAT=criteria_provided,_single_submitter;CLNSIG=Uncertain_significance;CLNVC=single_nucleotide_variant;CLNVCSO=SO:0001483;GENEINFO=NEXN:91624;MC=SO:0001583|missense_variant;ORIGIN=1;RS=770120245;Pangolin=ENSG00000162614.18|40:0.01|-6:-0.01
chr1	77929325	201942	G	A	.	.	AF_ESP=8e-05;ALLELEID=198083;CLNDN=Cardiomyopathy|not_provided;CLNDISDB=Human_Phenotype_Ontology:HP:0001638,MONDO:MONDO:0004994,MedGen:C0878544,Orphanet:ORPHA167848,SNOMED_CT:85898001|MedGen:CN517202;CLNHGVS=NC_000001.11:g.77929325G>A;CLNREVSTAT=criteria_provided,_multiple_submitters,_no_conflicts;CLNSIG=Uncertain_significance;CLNVC=single_nucleotide_variant;CLNVCSO=SO:0001483;GENEINFO=NEXN:91624;MC=SO:0001583|missense_variant;ORIGIN=1;RS=373377525;Pangolin=ENSG00000162614.18|37:0.01|-9:-0.02
chr1	77929340	1015812	G	C	.	.	ALLELEID=1003004;CLNDN=Dilated_cardiomyopathy_1CC|Familial_hypertrophic_cardiomyopathy_20;CLNDISDB=MONDO:MONDO:0013147,MedGen:C2751084,OMIM:613122|MONDO:MONDO:0013477,MedGen:C3151267,OMIM:613876;CLNHGVS=NC_000001.11:g.77929340G>C;CLNREVSTAT=criteria_provided,_single_submitter;CLNSIG=Uncertain_significance;CLNVC=single_nucleotide_variant;CLNVCSO=SO:0001483;GENEINFO=NEXN:91624;MC=SO:0001583|missense_variant;ORIGIN=1;Pangolin=ENSG00000162614.18|22:0.02|-24:-0.01
chr1	77929344	47914	C	G	.	.	AF_ESP=0.00034;AF_EXAC=0.0001;ALLELEID=57078;CLNDN=Hypertrophic_cardiomyopathy|Dilated_cardiomyopathy_1CC|Familial_hypertrophic_cardiomyopathy_20|not_specified|Cardiovascular_phenotype;CLNDISDB=Human_Phenotype_Ontology:HP:0001639,MONDO:MONDO:0005045,MeSH:D002312,MedGen:C0007194,OMIM:PS192600,Orphanet:ORPHA217569|MONDO:MONDO:0013147,MedGen:C2751084,OMIM:613122|MONDO:MONDO:0013477,MedGen:C3151267,OMIM:613876|MedGen:CN169374|MedGen:CN230736;CLNHGVS=NC_000001.11:g.77929344C>G;CLNREVSTAT=criteria_provided,_conflicting_interpretations;CLNSIG=Conflicting_interpretations_of_pathogenicity;CLNSIGCONF=Likely_benign(3),Uncertain_significance(2);CLNVC=single_nucleotide_variant;CLNVCSO=SO:0001483;CLNVI=Centre_for_Mendelian_Genomics,University_Medical_Centre_Ljubljana:CMGVARID00427;GENEINFO=NEXN:91624;MC=SO:0001583|missense_variant;ORIGIN=1;RS=200753280;Pangolin=ENSG00000162614.18|-28:0.01|-28:-0.0
chr1	77929353	409281	T	A	.	.	AF_ESP=0.00017;AF_EXAC=2e-05;AF_TGP=0.0002;ALLELEID=391545;CLNDN=Dilated_cardiomyopathy_1CC|Familial_hypertrophic_cardiomyopathy_20;CLNDISDB=MONDO:MONDO:0013147,MedGen:C2751084,OMIM:613122|MONDO:MONDO:0013477,MedGen:C3151267,OMIM:613876;CLNHGVS=NC_000001.11:g.77929353T>A;CLNREVSTAT=criteria_provided,_single_submitter;CLNSIG=Uncertain_significance;CLNVC=single_nucleotide_variant;CLNVCSO=SO:0001483;GENEINFO=NEXN:91624;MC=SO:0001583|missense_variant;ORIGIN=1;RS=373878384;Pangolin=ENSG00000162614.18|-27:0.0|9:-0.01
chr1	77929357	618247	T	A	.	.	AF_EXAC=2e-05;ALLELEID=609434;CLNDN=Dilated_cardiomyopathy_1CC|Familial_hypertrophic_cardiomyopathy_20|not_provided;CLNDISDB=MONDO:MONDO:0013147,MedGen:C2751084,OMIM:613122|MONDO:MONDO:0013477,MedGen:C3151267,OMIM:613876|MedGen:CN517202;CLNHGVS=NC_000001.11:g.77929357T>A;CLNREVSTAT=criteria_provided,_multiple_submitters,_no_conflicts;CLNSIG=Uncertain_significance;CLNVC=single_nucleotide_variant;CLNVCSO=SO:0001483;CLNVI=ARUP_Laboratories,_Molecular_Genetics_and_Genomics,ARUP_Laboratories:162648;GENEINFO=NEXN:91624;MC=SO:0001583|missense_variant;ORIGIN=1;RS=767740199;Pangolin=ENSG00000162614.18|-41:0.01|5:-0.01
chr1	77929361	943020	G	C	.	.	ALLELEID=930663;CLNDN=Dilated_cardiomyopathy_1CC|Familial_hypertrophic_cardiomyopathy_20;CLNDISDB=MONDO:MONDO:0013147,MedGen:C2751084,OMIM:613122|MONDO:MONDO:0013477,MedGen:C3151267,OMIM:613876;CLNHGVS=NC_000001.11:g.77929361G>C;CLNREVSTAT=criteria_provided,_single_submitter;CLNSIG=Uncertain_significance;CLNVC=single_nucleotide_variant;CLNVCSO=SO:0001483;GENEINFO=NEXN:91624;MC=SO:0001583|missense_variant;ORIGIN=1;Pangolin=ENSG00000162614.18|-45:0.02|1:-0.01
chr1	77929368	978347	G	A	.	.	ALLELEID=966409;CLNDN=Familial_hypertrophic_cardiomyopathy_1;CLNDISDB=MONDO:MONDO:0008647,MedGen:C3495498,OMIM:192600;CLNHGVS=NC_000001.11:g.77929368G>A;CLNREVSTAT=criteria_provided,_single_submitter;CLNSIG=Uncertain_significance;CLNVC=single_nucleotide_variant;CLNVCSO=SO:0001483;CLNVI=Molecular_Diagnostic_Laboratory_for_Inherited_Cardiovascular_Disease,Montreal_Heart_Institute:985011;GENEINFO=NEXN:91624;MC=SO:0001583|missense_variant;ORIGIN=1;Pangolin=ENSG00000162614.18|22:0.0|-6:-0.0
chr1	77929386	1064112	T	A	.	.	ALLELEID=1040324;CLNDN=Dilated_cardiomyopathy_1CC|Familial_hypertrophic_cardiomyopathy_20;CLNDISDB=MONDO:MONDO:0013147,MedGen:C2751084,OMIM:613122|MONDO:MONDO:0013477,MedGen:C3151267,OMIM:613876;CLNHGVS=NC_000001.11:g.77929386T>A;CLNREVSTAT=criteria_provided,_single_submitter;CLNSIG=Uncertain_significance;CLNVC=single_nucleotide_variant;CLNVCSO=SO:0001483;GENEINFO=NEXN:91624;MC=SO:0001583|missense_variant;ORIGIN=1;Pangolin=ENSG00000162614.18|4:0.01|-24:-0.0
chr1	77929397	1054130	G	A	.	.	ALLELEID=1040325;CLNDN=Dilated_cardiomyopathy_1CC|Familial_hypertrophic_cardiomyopathy_20;CLNDISDB=MONDO:MONDO:0013147,MedGen:C2751084,OMIM:613122|MONDO:MONDO:0013477,MedGen:C3151267,OMIM:613876;CLNHGVS=NC_000001.11:g.77929397G>A;CLNREVSTAT=criteria_provided,_single_submitter;CLNSIG=Uncertain_significance;CLNVC=single_nucleotide_variant;CLNVCSO=SO:0001483;GENEINFO=NEXN:91624;MC=SO:0001583|missense_variant;ORIGIN=1;Pangolin=ENSG00000162614.18|11:0.0|-35:-0.0
chr1	77929412	1017027	AG	A	.	.	ALLELEID=1003005;CLNDN=Dilated_cardiomyopathy_1CC|Familial_hypertrophic_cardiomyopathy_20;CLNDISDB=MONDO:MONDO:0013147,MedGen:C2751084,OMIM:613122|MONDO:MONDO:0013477,MedGen:C3151267,OMIM:613876;CLNHGVS=NC_000001.11:g.77929413del;CLNREVSTAT=criteria_provided,_single_submitter;CLNSIG=Uncertain_significance;CLNVC=Deletion;CLNVCSO=SO:0000159;GENEINFO=NEXN:91624;MC=SO:0001589|frameshift_variant;ORIGIN=1;Pangolin=ENSG00000162614.18|-39:0.0|-50:-0.0
chr1	77929437	179783	CAGA	C	.	.	ALLELEID=172460;CLNDN=Cardiomyopathy|not_specified;CLNDISDB=Human_Phenotype_Ontology:HP:0001638,MONDO:MONDO:0004994,MedGen:C0878544,Orphanet:ORPHA167848,SNOMED_CT:85898001|MedGen:CN169374;CLNHGVS=NC_000001.11:g.77929440_77929442AAG[2];CLNREVSTAT=criteria_provided,_multiple_submitters,_no_conflicts;CLNSIG=Uncertain_significance;CLNVC=Microsatellite;CLNVCSO=SO:0000289;GENEINFO=NEXN:91624;MC=SO:0001822|inframe_deletion;ORIGIN=1;RS=727505124;Pangolin=ENSG00000162614.18|6:0.0|-47:-0.0
chr1	77929442	1032442	G	T	.	.	ALLELEID=1019427;CLNDN=Familial_hypertrophic_cardiomyopathy_20;CLNDISDB=MONDO:MONDO:0013477,MedGen:C3151267,OMIM:613876;CLNHGVS=NC_000001.11:g.77929442G>T;CLNREVSTAT=criteria_provided,_single_submitter;CLNSIG=Uncertain_significance;CLNVC=single_nucleotide_variant;CLNVCSO=SO:0001483;GENEINFO=NEXN:91624;MC=SO:0001587|nonsense;ORIGIN=16;Pangolin=ENSG00000162614.18|-34:0.0|-44:-0.0
chr1	77929450	201939	CAGA	C	.	.	ALLELEID=198084;CLNDN=not_provided;CLNDISDB=MedGen:CN517202;CLNHGVS=NC_000001.11:g.77929453_77929455del;CLNREVSTAT=criteria_provided,_single_submitter;CLNSIG=Uncertain_significance;CLNVC=Deletion;CLNVCSO=SO:0000159;GENEINFO=NEXN:91624;MC=SO:0001822|inframe_deletion;ORIGIN=1;RS=794729090;Pangolin=ENSG00000162614.18|-1:0.0|-42:-0.0
chr1	77929461	201920	T	C	.	.	AF_EXAC=1e-05;ALLELEID=198085;CLNDN=not_provided;CLNDISDB=MedGen:CN517202;CLNHGVS=NC_000001.11:g.77929461T>C;CLNREVSTAT=criteria_provided,_single_submitter;CLNSIG=Uncertain_significance;CLNVC=single_nucleotide_variant;CLNVCSO=SO:0001483;GENEINFO=NEXN:91624;MC=SO:0001583|missense_variant;ORIGIN=1;RS=749553777;Pangolin=ENSG00000162614.18|43:0.0|43:-0.01
chr1	77929479	201921	C	T	.	.	AF_EXAC=0.00017;ALLELEID=198086;CLNDN=not_provided;CLNDISDB=MedGen:CN517202;CLNHGVS=NC_000001.11:g.77929479C>T;CLNREVSTAT=criteria_provided,_single_submitter;CLNSIG=Uncertain_significance;CLNVC=single_nucleotide_variant;CLNVCSO=SO:0001483;GENEINFO=NEXN:91624;MC=SO:0001583|missense_variant;ORIGIN=1;RS=769073940;Pangolin=ENSG00000162614.18|-2:0.01|25:-0.01
chr1	77929497	649140	G	C	.	.	ALLELEID=628264;CLNDN=Dilated_cardiomyopathy_1CC|Familial_hypertrophic_cardiomyopathy_20;CLNDISDB=MONDO:MONDO:0013147,MedGen:C2751084,OMIM:613122|MONDO:MONDO:0013477,MedGen:C3151267,OMIM:613876;CLNHGVS=NC_000001.11:g.77929497G>C;CLNREVSTAT=criteria_provided,_single_submitter;CLNSIG=Uncertain_significance;CLNVC=single_nucleotide_variant;CLNVCSO=SO:0001483;GENEINFO=NEXN:91624;MC=SO:0001583|missense_variant;ORIGIN=1;RS=898035834;Pangolin=ENSG00000162614.18|7:0.02|4:-0.0
chr1	77929505	47886	G	A	.	.	AF_EXAC=2e-05;ALLELEID=57050;CLNDN=Dilated_cardiomyopathy_1CC|Familial_hypertrophic_cardiomyopathy_20|Primary_familial_hypertrophic_cardiomyopathy|not_specified|not_provided;CLNDISDB=MONDO:MONDO:0013147,MedGen:C2751084,OMIM:613122|MONDO:MONDO:0013477,MedGen:C3151267,OMIM:613876|MeSH:D024741,MedGen:C0949658,OMIM:PS192600,Orphanet:ORPHA155,SNOMED_CT:83978005|MedGen:CN169374|MedGen:CN517202;CLNHGVS=NC_000001.11:g.77929505G>A;CLNREVSTAT=criteria_provided,_multiple_submitters,_no_conflicts;CLNSIG=Uncertain_significance;CLNVC=single_nucleotide_variant;CLNVCSO=SO:0001483;GENEINFO=NEXN:91624;MC=SO:0001575|splice_donor_variant;ORIGIN=1;RS=397517843;Pangolin=ENSG00000162614.18|-16:0.0|-1:-0.96
chr1	77933283	662435	T	C	.	.	ALLELEID=628265;CLNDN=Dilated_cardiomyopathy_1CC|Familial_hypertrophic_cardiomyopathy_20;CLNDISDB=MONDO:MONDO:0013147,MedGen:C2751084,OMIM:613122|MONDO:MONDO:0013477,MedGen:C3151267,OMIM:613876;CLNHGVS=NC_000001.11:g.77933283T>C;CLNREVSTAT=criteria_provided,_single_submitter;CLNSIG=Uncertain_significance;CLNVC=single_nucleotide_variant;CLNVCSO=SO:0001483;GENEINFO=NEXN:91624;MC=SO:0001583|missense_variant;ORIGIN=1;RS=1040085867;Pangolin=ENSG00000162614.18|6:0.0|3:-0.07
chr1	77933291	492981	G	C	.	.	ALLELEID=485931;CLNDN=Familial_hypertrophic_cardiomyopathy_1;CLNDISDB=MONDO:MONDO:0008647,MedGen:C3495498,OMIM:192600;CLNHGVS=NC_000001.11:g.77933291G>C;CLNREVSTAT=criteria_provided,_single_submitter;CLNSIG=Uncertain_significance;CLNVC=single_nucleotide_variant;CLNVCSO=SO:0001483;GENEINFO=NEXN:91624;MC=SO:0001583|missense_variant;ORIGIN=1;RS=1553239999;Pangolin=ENSG00000162614.18|-2:0.0|-9:-0.02
chr1	77933294	1045589	G	C	.	.	ALLELEID=1023495;CLNDN=Dilated_cardiomyopathy_1CC|Familial_hypertrophic_cardiomyopathy_20;CLNDISDB=MONDO:MONDO:0013147,MedGen:C2751084,OMIM:613122|MONDO:MONDO:0013477,MedGen:C3151267,OMIM:613876;CLNHGVS=NC_000001.11:g.77933294G>C;CLNREVSTAT=criteria_provided,_single_submitter;CLNSIG=Uncertain_significance;CLNVC=single_nucleotide_variant;CLNVCSO=SO:0001483;GENEINFO=NEXN:91624;MC=SO:0001583|missense_variant;ORIGIN=1;Pangolin=ENSG00000162614.18|-8:0.02|-12:-0.03
chr1	77933300	1037573	C	T	.	.	ALLELEID=1023496;CLNDN=Dilated_cardiomyopathy_1CC|Familial_hypertrophic_cardiomyopathy_20;CLNDISDB=MONDO:MONDO:0013147,MedGen:C2751084,OMIM:613122|MONDO:MONDO:0013477,MedGen:C3151267,OMIM:613876;CLNHGVS=NC_000001.11:g.77933300C>T;CLNREVSTAT=criteria_provided,_single_submitter;CLNSIG=Uncertain_significance;CLNVC=single_nucleotide_variant;CLNVCSO=SO:0001483;GENEINFO=NEXN:91624;MC=SO:0001583|missense_variant;ORIGIN=1;Pangolin=ENSG00000162614.18|-14:0.01|-18:-0.0
chr1	77933301	978349	C	T	.	.	ALLELEID=966410;CLNDN=Dilated_cardiomyopathy_1A|Dilated_cardiomyopathy_1CC|Familial_hypertrophic_cardiomyopathy_20;CLNDISDB=MONDO:MONDO:0007269,MedGen:C1449563,OMIM:115200,Orphanet:ORPHA300751|MONDO:MONDO:0013147,MedGen:C2751084,OMIM:613122|MONDO:MONDO:0013477,MedGen:C3151267,OMIM:613876;CLNHGVS=NC_000001.11:g.77933301C>T;CLNREVSTAT=criteria_provided,_multiple_submitters,_no_conflicts;CLNSIG=Uncertain_significance;CLNVC=single_nucleotide_variant;CLNVCSO=SO:0001483;CLNVI=Molecular_Diagnostic_Laboratory_for_Inherited_Cardiovascular_Disease,Montreal_Heart_Institute:985013;GENEINFO=NEXN:91624;MC=SO:0001583|missense_variant;ORIGIN=1;Pangolin=ENSG00000162614.18|-12:0.0|-19:-0.03
chr1	77933316	948753	C	G	.	.	ALLELEID=922162;CLNDN=Dilated_cardiomyopathy_1CC|Familial_hypertrophic_cardiomyopathy_20;CLNDISDB=MONDO:MONDO:0013147,MedGen:C2751084,OMIM:613122|MONDO:MONDO:0013477,MedGen:C3151267,OMIM:613876;CLNHGVS=NC_000001.11:g.77933316C>G;CLNREVSTAT=criteria_provided,_single_submitter;CLNSIG=Uncertain_significance;CLNVC=single_nucleotide_variant;CLNVCSO=SO:0001483;GENEINFO=NEXN:91624;MC=SO:0001583|missense_variant;ORIGIN=1;Pangolin=ENSG00000162614.18|-34:0.0|-30:-0.01
chr1	77933322	201922	C	G	.	.	AF_EXAC=1e-05;ALLELEID=198087;CLNDN=not_provided;CLNDISDB=MedGen:CN517202;CLNHGVS=NC_000001.11:g.77933322C>G;CLNREVSTAT=criteria_provided,_single_submitter;CLNSIG=Uncertain_significance;CLNVC=single_nucleotide_variant;CLNVCSO=SO:0001483;GENEINFO=NEXN:91624;MC=SO:0001583|missense_variant;ORIGIN=1;RS=772491358;Pangolin=ENSG00000162614.18|-40:0.0|-36:-0.0
chr1	77933336	560620	A	G	.	.	ALLELEID=551691;CLNDN=not_specified;CLNDISDB=MedGen:CN169374;CLNHGVS=NC_000001.11:g.77933336A>G;CLNREVSTAT=no_assertion_criteria_provided;CLNSIG=Uncertain_significance;CLNVC=single_nucleotide_variant;CLNVCSO=SO:0001483;GENEINFO=NEXN:91624;MC=SO:0001583|missense_variant;ORIGIN=1;RS=1557988169;Pangolin=ENSG00000162614.18|-50:0.0|31:-0.0
chr1	77933339	1009034	C	A	.	.	ALLELEID=987755;CLNDN=Dilated_cardiomyopathy_1CC|Familial_hypertrophic_cardiomyopathy_20;CLNDISDB=MONDO:MONDO:0013147,MedGen:C2751084,OMIM:613122|MONDO:MONDO:0013477,MedGen:C3151267,OMIM:613876;CLNHGVS=NC_000001.11:g.77933339C>A;CLNREVSTAT=criteria_provided,_single_submitter;CLNSIG=Uncertain_significance;CLNVC=single_nucleotide_variant;CLNVCSO=SO:0001483;GENEINFO=NEXN:91624;MC=SO:0001583|missense_variant;ORIGIN=1;Pangolin=ENSG00000162614.18|-50:0.0|10:-0.0
chr1	77933340	47887	C	T	.	.	AF_EXAC=6e-05;AF_TGP=0.0002;ALLELEID=57051;CLNDN=Cardiomyopathy|Dilated_cardiomyopathy_1CC|Familial_hypertrophic_cardiomyopathy_20|not_specified|not_provided;CLNDISDB=Human_Phenotype_Ontology:HP:0001638,MONDO:MONDO:0004994,MedGen:C0878544,Orphanet:ORPHA167848,SNOMED_CT:85898001|MONDO:MONDO:0013147,MedGen:C2751084,OMIM:613122|MONDO:MONDO:0013477,MedGen:C3151267,OMIM:613876|MedGen:CN169374|MedGen:CN517202;CLNHGVS=NC_000001.11:g.77933340C>T;CLNREVSTAT=criteria_provided,_multiple_submitters,_no_conflicts;CLNSIG=Uncertain_significance;CLNVC=single_nucleotide_variant;CLNVCSO=SO:0001483;CLNVI=Institute_of_Human_Genetics,_University_of_Leipzig_Medical_Center:CV_1190;GENEINFO=NEXN:91624;MC=SO:0001583|missense_variant;ORIGIN=1;RS=200067011;Pangolin=ENSG00000162614.18|27:0.0|-36:-0.0
chr1	77933351	684839	G	T	.	.	ALLELEID=672381;CLNDN=Primary_familial_dilated_cardiomyopathy;CLNDISDB=MONDO:MONDO:0016333,MedGen:C0340427,OMIM:PS115200,Orphanet:ORPHA217607,SNOMED_CT:52029003;CLNHGVS=NC_000001.11:g.77933351G>T;CLNREVSTAT=criteria_provided,_single_submitter;CLNSIG=Uncertain_significance;CLNVC=single_nucleotide_variant;CLNVCSO=SO:0001483;GENEINFO=NEXN:91624;MC=SO:0001587|nonsense;ORIGIN=1;RS=1571150562;Pangolin=ENSG00000162614.18|16:0.03|-23:-0.0
chr1	77933399	966591	C	T	.	.	ALLELEID=952527;CLNDN=Dilated_cardiomyopathy_1CC|Familial_hypertrophic_cardiomyopathy_20;CLNDISDB=MONDO:MONDO:0013147,MedGen:C2751084,OMIM:613122|MONDO:MONDO:0013477,MedGen:C3151267,OMIM:613876;CLNHGVS=NC_000001.11:g.77933399C>T;CLNREVSTAT=criteria_provided,_single_submitter;CLNSIG=Uncertain_significance;CLNVC=single_nucleotide_variant;CLNVCSO=SO:0001483;GENEINFO=NEXN:91624;MC=SO:0001587|nonsense;ORIGIN=1;Pangolin=ENSG00000162614.18|10:0.0|-32:-0.0
chr1	77933402	229051	C	T	.	.	AF_EXAC=1e-05;ALLELEID=228518;CLNDN=Hypertrophic_cardiomyopathy|Dilated_cardiomyopathy_1CC|Familial_hypertrophic_cardiomyopathy_20|not_specified|not_provided;CLNDISDB=Human_Phenotype_Ontology:HP:0001639,MONDO:MONDO:0005045,MeSH:D002312,MedGen:C0007194,OMIM:PS192600,Orphanet:ORPHA217569|MONDO:MONDO:0013147,MedGen:C2751084,OMIM:613122|MONDO:MONDO:0013477,MedGen:C3151267,OMIM:613876|MedGen:CN169374|MedGen:CN517202;CLNHGVS=NC_000001.11:g.77933402C>T;CLNREVSTAT=criteria_provided,_multiple_submitters,_no_conflicts;CLNSIG=Uncertain_significance;CLNVC=single_nucleotide_variant;CLNVCSO=SO:0001483;GENEINFO=NEXN:91624;MC=SO:0001587|nonsense;ORIGIN=3;RS=750076188;Pangolin=ENSG00000162614.18|-2:0.0|-35:-0.0
chr1	77933403	694567	G	A	.	.	ALLELEID=682594;CLNDN=Primary_dilated_cardiomyopathy;CLNDISDB=EFO:EFO_0000407,Human_Phenotype_Ontology:HP:0001644,Human_Phenotype_Ontology:HP:0001725,Human_Phenotype_Ontology:HP:0005159,Human_Phenotype_Ontology:HP:0200130,MONDO:MONDO:0005021,MeSH:D002311,MedGen:C0007193,Orphanet:ORPHA217604,SNOMED_CT:195021004,SNOMED_CT:399020009;CLNHGVS=NC_000001.11:g.77933403G>A;CLNREVSTAT=criteria_provided,_single_submitter;CLNSIG=Uncertain_significance;CLNVC=single_nucleotide_variant;CLNVCSO=SO:0001483;GENEINFO=NEXN:91624;MC=SO:0001583|missense_variant;ORIGIN=0;Pangolin=ENSG00000162614.18|11:0.0|-36:-0.0
chr1	77933406	179449	CAG	C	.	.	ALLELEID=172600;CLNDN=not_specified;CLNDISDB=MedGen:CN169374;CLNHGVS=NC_000001.11:g.77933407_77933408AG[1];CLNREVSTAT=criteria_provided,_single_submitter;CLNSIG=Uncertain_significance;CLNVC=Microsatellite;CLNVCSO=SO:0000289;GENEINFO=NEXN:91624;MC=SO:0001589|frameshift_variant;ORIGIN=1;RS=727504874;Pangolin=ENSG00000162614.18|5:0.0|-39:-0.0
chr1	77933418	229052	G	A	.	.	AF_EXAC=6e-05;AF_TGP=0.0002;ALLELEID=228519;CLNDN=Cardiomyopathy|not_specified;CLNDISDB=Human_Phenotype_Ontology:HP:0001638,MONDO:MONDO:0004994,MedGen:C0878544,Orphanet:ORPHA167848,SNOMED_CT:85898001|MedGen:CN169374;CLNHGVS=NC_000001.11:g.77933418G>A;CLNREVSTAT=criteria_provided,_multiple_submitters,_no_conflicts;CLNSIG=Uncertain_significance;CLNVC=single_nucleotide_variant;CLNVCSO=SO:0001483;GENEINFO=NEXN:91624;MC=SO:0001583|missense_variant;ORIGIN=1;RS=201806320;Pangolin=ENSG00000162614.18|2:0.0|-27:-0.0
chr1	77933456	632115	C	T	.	.	ALLELEID=620014;CLNDN=NEXN-Related_Disorders;CLNDISDB=.;CLNHGVS=NC_000001.11:g.77933456C>T;CLNREVSTAT=criteria_provided,_single_submitter;CLNSIG=Uncertain_significance;CLNVC=single_nucleotide_variant;CLNVCSO=SO:0001483;CLNVI=Illumina_Clinical_Services_Laboratory,Illumina:829880;GENEINFO=NEXN:91624;MC=SO:0001587|nonsense;ORIGIN=1;RS=1557988499;Pangolin=ENSG00000162614.18|-2:0.0|23:-0.08
chr1	77933462	229053	A	G	.	.	AF_EXAC=1e-05;ALLELEID=228520;CLNDN=not_specified;CLNDISDB=MedGen:CN169374;CLNHGVS=NC_000001.11:g.77933462A>G;CLNREVSTAT=criteria_provided,_single_submitter;CLNSIG=Uncertain_significance;CLNVC=single_nucleotide_variant;CLNVCSO=SO:0001483;GENEINFO=NEXN:91624;MC=SO:0001583|missense_variant;ORIGIN=1;RS=768693715;Pangolin=ENSG00000162614.18|17:0.01|17:-0.0
chr1	77933466	694568	A	G	.	.	ALLELEID=682595;CLNDN=Primary_dilated_cardiomyopathy;CLNDISDB=EFO:EFO_0000407,Human_Phenotype_Ontology:HP:0001644,Human_Phenotype_Ontology:HP:0001725,Human_Phenotype_Ontology:HP:0005159,Human_Phenotype_Ontology:HP:0200130,MONDO:MONDO:0005021,MeSH:D002311,MedGen:C0007193,Orphanet:ORPHA217604,SNOMED_CT:195021004,SNOMED_CT:399020009;CLNHGVS=NC_000001.11:g.77933466A>G;CLNREVSTAT=criteria_provided,_single_submitter;CLNSIG=Uncertain_significance;CLNVC=single_nucleotide_variant;CLNVCSO=SO:0001483;GENEINFO=NEXN:91624;MC=SO:0001583|missense_variant;ORIGIN=0;Pangolin=ENSG00000162614.18|13:0.0|13:-0.0
chr1	77933472	538108	T	C	.	.	ALLELEID=516122;CLNDN=Dilated_cardiomyopathy_1CC|Familial_hypertrophic_cardiomyopathy_20;CLNDISDB=MONDO:MONDO:0013147,MedGen:C2751084,OMIM:613122|MONDO:MONDO:0013477,MedGen:C3151267,OMIM:613876;CLNHGVS=NC_000001.11:g.77933472T>C;CLNREVSTAT=criteria_provided,_single_submitter;CLNSIG=Uncertain_significance;CLNVC=single_nucleotide_variant;CLNVCSO=SO:0001483;GENEINFO=NEXN:91624;MC=SO:0001583|missense_variant;ORIGIN=1;RS=1172366391;Pangolin=ENSG00000162614.18|7:0.0|7:-0.01
chr1	77935810	193942	AT	A	.	.	ALLELEID=191105;CLNDN=not_provided;CLNDISDB=MedGen:CN517202;CLNHGVS=NC_000001.11:g.77935818del;CLNREVSTAT=criteria_provided,_single_submitter;CLNSIG=Uncertain_significance;CLNVC=Deletion;CLNVCSO=SO:0000159;GENEINFO=NEXN:91624;MC=SO:0001627|intron_variant;ORIGIN=1;RS=768326968;Pangolin=ENSG00000162614.18|17:0.01|13:-0.06
chr1	77935812	504371	T	G	.	.	ALLELEID=495342;CLNDN=not_provided;CLNDISDB=MedGen:CN517202;CLNHGVS=NC_000001.11:g.77935812T>G;CLNREVSTAT=criteria_provided,_single_submitter;CLNSIG=Uncertain_significance;CLNVC=single_nucleotide_variant;CLNVCSO=SO:0001483;GENEINFO=NEXN:91624;MC=SO:0001627|intron_variant;ORIGIN=1;RS=781115798;Pangolin=ENSG00000162614.18|15:0.01|11:-0.0
chr1	77935813	178878	T	G	.	.	AF_ESP=0.00051;AF_EXAC=0.00025;AF_TGP=0.0002;ALLELEID=172462;CLNDN=Dilated_cardiomyopathy_1CC|Familial_hypertrophic_cardiomyopathy_20|not_specified;CLNDISDB=MONDO:MONDO:0013147,MedGen:C2751084,OMIM:613122|MONDO:MONDO:0013477,MedGen:C3151267,OMIM:613876|MedGen:CN169374;CLNHGVS=NC_000001.11:g.77935813T>G;CLNREVSTAT=criteria_provided,_conflicting_interpretations;CLNSIG=Conflicting_interpretations_of_pathogenicity;CLNSIGCONF=Benign(1),Likely_benign(1),Uncertain_significance(1);CLNVC=single_nucleotide_variant;CLNVCSO=SO:0001483;GENEINFO=NEXN:91624;MC=SO:0001627|intron_variant;ORIGIN=1;RS=201019553;Pangolin=ENSG00000162614.18|10:0.0|14:-0.05
chr1	77935842	201924	C	T	.	.	AF_EXAC=1e-05;ALLELEID=198089;CLNDN=Cardiomyopathy|Dilated_cardiomyopathy_1A|Dilated_cardiomyopathy_1CC|Familial_hypertrophic_cardiomyopathy_20|not_provided;CLNDISDB=Human_Phenotype_Ontology:HP:0001638,MONDO:MONDO:0004994,MedGen:C0878544,Orphanet:ORPHA167848,SNOMED_CT:85898001|MONDO:MONDO:0007269,MedGen:C1449563,OMIM:115200,Orphanet:ORPHA300751|MONDO:MONDO:0013147,MedGen:C2751084,OMIM:613122|MONDO:MONDO:0013477,MedGen:C3151267,OMIM:613876|MedGen:CN517202;CLNHGVS=NC_000001.11:g.77935842C>T;CLNREVSTAT=criteria_provided,_multiple_submitters,_no_conflicts;CLNSIG=Uncertain_significance;CLNVC=single_nucleotide_variant;CLNVCSO=SO:0001483;GENEINFO=NEXN:91624;MC=SO:0001583|missense_variant;ORIGIN=1;RS=200442502;Pangolin=ENSG00000162614.18|-15:0.02|-15:-0.01
chr1	77935872	1018253	TG	T	.	.	ALLELEID=1003006;CLNDN=Dilated_cardiomyopathy_1CC|Familial_hypertrophic_cardiomyopathy_20;CLNDISDB=MONDO:MONDO:0013147,MedGen:C2751084,OMIM:613122|MONDO:MONDO:0013477,MedGen:C3151267,OMIM:613876;CLNHGVS=NC_000001.11:g.77935873del;CLNREVSTAT=criteria_provided,_single_submitter;CLNSIG=Uncertain_significance;CLNVC=Deletion;CLNVCSO=SO:0000159;GENEINFO=NEXN:91624;MC=SO:0001589|frameshift_variant;ORIGIN=1;Pangolin=ENSG00000162614.18|-43:0.0|-49:-0.17
chr1	77935893	1059663	G	A	.	.	ALLELEID=1040326;CLNDN=Dilated_cardiomyopathy_1CC|Familial_hypertrophic_cardiomyopathy_20;CLNDISDB=MONDO:MONDO:0013147,MedGen:C2751084,OMIM:613122|MONDO:MONDO:0013477,MedGen:C3151267,OMIM:613876;CLNHGVS=NC_000001.11:g.77935893G>A;CLNREVSTAT=criteria_provided,_single_submitter;CLNSIG=Uncertain_significance;CLNVC=single_nucleotide_variant;CLNVCSO=SO:0001483;GENEINFO=NEXN:91624;MC=SO:0001583|missense_variant;ORIGIN=1;Pangolin=ENSG00000162614.18|19:0.0|50:-0.0
chr1	77935914	538107	T	TA	.	.	ALLELEID=516088;CLNDN=Dilated_cardiomyopathy_1CC|Familial_hypertrophic_cardiomyopathy_20;CLNDISDB=MONDO:MONDO:0013147,MedGen:C2751084,OMIM:613122|MONDO:MONDO:0013477,MedGen:C3151267,OMIM:613876;CLNHGVS=NC_000001.11:g.77935919dup;CLNREVSTAT=criteria_provided,_single_submitter;CLNSIG=Uncertain_significance;CLNVC=Duplication;CLNVCSO=SO:1000035;GENEINFO=NEXN:91624;MC=SO:0001589|frameshift_variant;ORIGIN=1;RS=1553240600;Pangolin=ENSG00000162614.18|-1:0.0|30:-0.0
chr1	77935937	47888	G	A	.	.	AF_EXAC=1e-05;AF_TGP=0.0002;ALLELEID=57052;CLNDN=Dilated_cardiomyopathy_1CC|Familial_hypertrophic_cardiomyopathy_20|not_specified;CLNDISDB=MONDO:MONDO:0013147,MedGen:C2751084,OMIM:613122|MONDO:MONDO:0013477,MedGen:C3151267,OMIM:613876|MedGen:CN169374;CLNHGVS=NC_000001.11:g.77935937G>A;CLNREVSTAT=criteria_provided,_multiple_submitters,_no_conflicts;CLNSIG=Uncertain_significance;CLNVC=single_nucleotide_variant;CLNVCSO=SO:0001483;GENEINFO=NEXN:91624;MC=SO:0001583|missense_variant;ORIGIN=1;RS=397517844;Pangolin=ENSG00000162614.18|2:0.0|6:-0.0
chr1	77935971	222753	T	C	.	.	AF_ESP=9e-05;AF_EXAC=1e-05;ALLELEID=224216;CLNDN=Primary_familial_hypertrophic_cardiomyopathy|Cardiovascular_phenotype;CLNDISDB=MeSH:D024741,MedGen:C0949658,OMIM:PS192600,Orphanet:ORPHA155,SNOMED_CT:83978005|MedGen:CN230736;CLNHGVS=NC_000001.11:g.77935971T>C;CLNREVSTAT=criteria_provided,_multiple_submitters,_no_conflicts;CLNSIG=Uncertain_significance;CLNVC=single_nucleotide_variant;CLNVCSO=SO:0001483;GENEINFO=NEXN:91624;MC=SO:0001583|missense_variant;ORIGIN=1;RS=370195451;Pangolin=ENSG00000162614.18|-28:0.0|35:-0.0
chr1	77935971	47890	TAGA	T	.	.	ALLELEID=57054;CLNDN=Arrhythmogenic_right_ventricular_dysplasia_9|Dilated_cardiomyopathy_1CC|Familial_hypertrophic_cardiomyopathy_20|not_specified|Cardiovascular_phenotype|not_provided;CLNDISDB=MONDO:MONDO:0012180,MedGen:C1836906,OMIM:609040|MONDO:MONDO:0013147,MedGen:C2751084,OMIM:613122|MONDO:MONDO:0013477,MedGen:C3151267,OMIM:613876|MedGen:CN169374|MedGen:CN230736|MedGen:CN517202;CLNHGVS=NC_000001.11:g.77935972_77935974AGA[2];CLNREVSTAT=criteria_provided,_multiple_submitters,_no_conflicts;CLNSIG=Uncertain_significance;CLNVC=Microsatellite;CLNVCSO=SO:0000289;CLNVI=Invitae:151001|Molecular_Diagnostic_Laboratory_for_Inherited_Cardiovascular_Disease,Montreal_Heart_Institute:985018;GENEINFO=NEXN:91624;ORIGIN=1;RS=397517846;Pangolin=ENSG00000162614.18|-48:0.0|-28:-0.0
chr1	77935986	229054	C	G	.	.	AF_EXAC=3e-05;AF_TGP=0.0002;ALLELEID=228521;CLNDN=Dilated_cardiomyopathy_1CC|Familial_hypertrophic_cardiomyopathy_20|not_specified;CLNDISDB=MONDO:MONDO:0013147,MedGen:C2751084,OMIM:613122|MONDO:MONDO:0013477,MedGen:C3151267,OMIM:613876|MedGen:CN169374;CLNHGVS=NC_000001.11:g.77935986C>G;CLNREVSTAT=criteria_provided,_multiple_submitters,_no_conflicts;CLNSIG=Uncertain_significance;CLNVC=single_nucleotide_variant;CLNVCSO=SO:0001483;GENEINFO=NEXN:91624;MC=SO:0001583|missense_variant;ORIGIN=1;RS=539665448;Pangolin=ENSG00000162614.18|-43:0.0|19:-0.0
chr1	77935986	201940	CAAG	C	.	.	ALLELEID=198090;CLNDN=Cardiomyopathy|Dilated_cardiomyopathy_1CC|Familial_hypertrophic_cardiomyopathy_20|Primary_familial_dilated_cardiomyopathy|not_specified|Cardiovascular_phenotype;CLNDISDB=Human_Phenotype_Ontology:HP:0001638,MONDO:MONDO:0004994,MedGen:C0878544,Orphanet:ORPHA167848,SNOMED_CT:85898001|MONDO:MONDO:0013147,MedGen:C2751084,OMIM:613122|MONDO:MONDO:0013477,MedGen:C3151267,OMIM:613876|MONDO:MONDO:0016333,MedGen:C0340427,OMIM:PS115200,Orphanet:ORPHA217607,SNOMED_CT:52029003|MedGen:CN169374|MedGen:CN230736;CLNHGVS=NC_000001.11:g.77935987AAG[1];CLNREVSTAT=criteria_provided,_conflicting_interpretations;CLNSIG=Conflicting_interpretations_of_pathogenicity;CLNSIGCONF=Likely_benign(1),Uncertain_significance(4);CLNVC=Microsatellite;CLNVCSO=SO:0000289;CLNVI=Invitae:102748|Molecular_Diagnostic_Laboratory_for_Inherited_Cardiovascular_Disease,Montreal_Heart_Institute:985007;GENEINFO=NEXN:91624;MC=SO:0001822|inframe_deletion;ORIGIN=1;RS=794729091;Pangolin=ENSG00000162614.18|20:0.0|-43:-0.0
chr1	77936000	470678	A	G	.	.	ALLELEID=448372;CLNDN=Dilated_cardiomyopathy_1CC|Familial_hypertrophic_cardiomyopathy_20;CLNDISDB=MONDO:MONDO:0013147,MedGen:C2751084,OMIM:613122|MONDO:MONDO:0013477,MedGen:C3151267,OMIM:613876;CLNHGVS=NC_000001.11:g.77936000A>G;CLNREVSTAT=criteria_provided,_single_submitter;CLNSIG=Uncertain_significance;CLNVC=single_nucleotide_variant;CLNVCSO=SO:0001483;GENEINFO=NEXN:91624;MC=SO:0001583|missense_variant;ORIGIN=1;RS=1553240667;Pangolin=ENSG00000162614.18|44:0.01|5:-0.0
chr1	77936001	201934	T	C	.	.	AF_EXAC=3e-05;ALLELEID=198091;CLNDN=Cardiomyopathy|Dilated_cardiomyopathy_1CC|Familial_hypertrophic_cardiomyopathy_20;CLNDISDB=Human_Phenotype_Ontology:HP:0001638,MONDO:MONDO:0004994,MedGen:C0878544,Orphanet:ORPHA167848,SNOMED_CT:85898001|MONDO:MONDO:0013147,MedGen:C2751084,OMIM:613122|MONDO:MONDO:0013477,MedGen:C3151267,OMIM:613876;CLNHGVS=NC_000001.11:g.77936001T>C;CLNREVSTAT=criteria_provided,_multiple_submitters,_no_conflicts;CLNSIG=Uncertain_significance;CLNVC=single_nucleotide_variant;CLNVCSO=SO:0001483;GENEINFO=NEXN:91624;MC=SO:0001583|missense_variant;ORIGIN=1;RS=727504658;Pangolin=ENSG00000162614.18|43:0.0|43:-0.0
chr1	77936001	179137	T	G	.	.	ALLELEID=172601;CLNDN=not_specified;CLNDISDB=MedGen:CN169374;CLNHGVS=NC_000001.11:g.77936001T>G;CLNREVSTAT=criteria_provided,_single_submitter;CLNSIG=Uncertain_significance;CLNVC=single_nucleotide_variant;CLNVCSO=SO:0001483;GENEINFO=NEXN:91624;MC=SO:0001583|missense_variant;ORIGIN=1;RS=727504658;Pangolin=ENSG00000162614.18|43:0.0|43:-0.0
chr1	77936003	520368	G	A	.	.	ALLELEID=509236;CLNDN=Dilated_cardiomyopathy_1CC|Familial_hypertrophic_cardiomyopathy_20|Cardiovascular_phenotype;CLNDISDB=MONDO:MONDO:0013147,MedGen:C2751084,OMIM:613122|MONDO:MONDO:0013477,MedGen:C3151267,OMIM:613876|MedGen:CN230736;CLNHGVS=NC_000001.11:g.77936003G>A;CLNREVSTAT=criteria_provided,_multiple_submitters,_no_conflicts;CLNSIG=Uncertain_significance;CLNVC=single_nucleotide_variant;CLNVCSO=SO:0001483;GENEINFO=NEXN:91624;MC=SO:0001583|missense_variant;ORIGIN=1;RS=1309129145;Pangolin=ENSG00000162614.18|-7:0.0|41:-0.0
chr1	77936006	201925	C	T	.	.	AF_ESP=0.00026;AF_EXAC=0.0001;AF_TGP=0.0006;ALLELEID=198092;CLNDN=Dilated_cardiomyopathy_1CC|Familial_hypertrophic_cardiomyopathy_20|Primary_familial_hypertrophic_cardiomyopathy|not_specified|Cardiovascular_phenotype|not_provided;CLNDISDB=MONDO:MONDO:0013147,MedGen:C2751084,OMIM:613122|MONDO:MONDO:0013477,MedGen:C3151267,OMIM:613876|MeSH:D024741,MedGen:C0949658,OMIM:PS192600,Orphanet:ORPHA155,SNOMED_CT:83978005|MedGen:CN169374|MedGen:CN230736|MedGen:CN517202;CLNHGVS=NC_000001.11:g.77936006C>T;CLNREVSTAT=criteria_provided,_multiple_submitters,_no_conflicts;CLNSIG=Uncertain_significance;CLNVC=single_nucleotide_variant;CLNVCSO=SO:0001483;CLNVI=Molecular_Diagnostic_Laboratory_for_Inherited_Cardiovascular_Disease,Montreal_Heart_Institute:985009;GENEINFO=NEXN:91624;MC=SO:0001583|missense_variant;ORIGIN=1;RS=181520023;Pangolin=ENSG00000162614.18|38:0.0|0:-0.0
chr1	77936022	838951	G	A	.	.	ALLELEID=824423;CLNDN=Dilated_cardiomyopathy_1CC|Familial_hypertrophic_cardiomyopathy_20;CLNDISDB=MONDO:MONDO:0013147,MedGen:C2751084,OMIM:613122|MONDO:MONDO:0013477,MedGen:C3151267,OMIM:613876;CLNHGVS=NC_000001.11:g.77936022G>A;CLNREVSTAT=criteria_provided,_single_submitter;CLNSIG=Uncertain_significance;CLNVC=single_nucleotide_variant;CLNVCSO=SO:0001483;GENEINFO=NEXN:91624;MC=SO:0001583|missense_variant;ORIGIN=1;Pangolin=ENSG00000162614.18|-16:0.0|22:-0.01
chr1	77936024	47891	G	A	.	.	AF_ESP=0.00017;AF_EXAC=5e-05;ALLELEID=57055;CLNDN=Primary_dilated_cardiomyopathy|Dilated_cardiomyopathy_1CC|Familial_hypertrophic_cardiomyopathy_20|not_specified|not_provided;CLNDISDB=EFO:EFO_0000407,Human_Phenotype_Ontology:HP:0001644,Human_Phenotype_Ontology:HP:0001725,Human_Phenotype_Ontology:HP:0005159,Human_Phenotype_Ontology:HP:0200130,MONDO:MONDO:0005021,MeSH:D002311,MedGen:C0007193,Orphanet:ORPHA217604,SNOMED_CT:195021004,SNOMED_CT:399020009|MONDO:MONDO:0013147,MedGen:C2751084,OMIM:613122|MONDO:MONDO:0013477,MedGen:C3151267,OMIM:613876|MedGen:CN169374|MedGen:CN517202;CLNHGVS=NC_000001.11:g.77936024G>A;CLNREVSTAT=criteria_provided,_multiple_submitters,_no_conflicts;CLNSIG=Uncertain_significance;CLNVC=single_nucleotide_variant;CLNVCSO=SO:0001483;GENEINFO=NEXN:91624;MC=SO:0001583|missense_variant;ORIGIN=5;RS=368812830;Pangolin=ENSG00000162614.18|20:0.0|20:-0.0
chr1	77936028	47892	C	G	.	.	ALLELEID=57056;CLNDN=Dilated_cardiomyopathy_1CC|Familial_hypertrophic_cardiomyopathy_20|not_specified;CLNDISDB=MONDO:MONDO:0013147,MedGen:C2751084,OMIM:613122|MONDO:MONDO:0013477,MedGen:C3151267,OMIM:613876|MedGen:CN169374;CLNHGVS=NC_000001.11:g.77936028C>G;CLNREVSTAT=criteria_provided,_multiple_submitters,_no_conflicts;CLNSIG=Uncertain_significance;CLNVC=single_nucleotide_variant;CLNVCSO=SO:0001483;GENEINFO=NEXN:91624;MC=SO:0001583|missense_variant;ORIGIN=1;RS=397517847;Pangolin=ENSG00000162614.18|-1:0.61|16:-0.05
chr1	77936042	201926	G	C	.	.	AF_ESP=9e-05;AF_EXAC=3e-05;ALLELEID=198094;CLNDN=Dilated_cardiomyopathy_1CC|Familial_hypertrophic_cardiomyopathy_20|not_provided;CLNDISDB=MONDO:MONDO:0013147,MedGen:C2751084,OMIM:613122|MONDO:MONDO:0013477,MedGen:C3151267,OMIM:613876|MedGen:CN517202;CLNHGVS=NC_000001.11:g.77936042G>C;CLNREVSTAT=criteria_provided,_multiple_submitters,_no_conflicts;CLNSIG=Uncertain_significance;CLNVC=single_nucleotide_variant;CLNVCSO=SO:0001483;GENEINFO=NEXN:91624;MC=SO:0001583|missense_variant;ORIGIN=1;RS=373057251;Pangolin=ENSG00000162614.18|2:0.01|-36:-0.0
chr1	77936045	858417	G	T	.	.	ALLELEID=850812;CLNDN=Dilated_cardiomyopathy_1CC|Familial_hypertrophic_cardiomyopathy_20;CLNDISDB=MONDO:MONDO:0013147,MedGen:C2751084,OMIM:613122|MONDO:MONDO:0013477,MedGen:C3151267,OMIM:613876;CLNHGVS=NC_000001.11:g.77936045G>T;CLNREVSTAT=criteria_provided,_single_submitter;CLNSIG=Uncertain_significance;CLNVC=single_nucleotide_variant;CLNVCSO=SO:0001483;GENEINFO=NEXN:91624;MC=SO:0001575|splice_donor_variant;ORIGIN=1;Pangolin=ENSG00000162614.18|30:0.3|-1:-0.99
chr1	77942025	423327	AGAT	A	.	.	ALLELEID=405243;CLNDN=not_provided;CLNDISDB=MedGen:CN517202;CLNHGVS=NC_000001.11:g.77942027_77942029ATG[1];CLNREVSTAT=criteria_provided,_single_submitter;CLNSIG=Uncertain_significance;CLNVC=Microsatellite;CLNVCSO=SO:0000289;GENEINFO=NEXN:91624;MC=SO:0001822|inframe_deletion;ORIGIN=1;RS=1064796362;Pangolin=ENSG00000162614.18|5:0.12|-2:-0.05
chr1	77942026	520311	G	A	.	.	ALLELEID=509237;CLNDN=Cardiovascular_phenotype;CLNDISDB=MedGen:CN230736;CLNHGVS=NC_000001.11:g.77942026G>A;CLNREVSTAT=criteria_provided,_single_submitter;CLNSIG=Uncertain_significance;CLNVC=single_nucleotide_variant;CLNVCSO=SO:0001483;GENEINFO=NEXN:91624;MC=SO:0001583|missense_variant;ORIGIN=1;RS=1553241790;Pangolin=ENSG00000162614.18|-3:0.0|1:-0.03
chr1	77942030	519186	A	T	.	.	AF_EXAC=1e-05;ALLELEID=509238;CLNDN=Cardiovascular_phenotype;CLNDISDB=MedGen:CN230736;CLNHGVS=NC_000001.11:g.77942030A>T;CLNREVSTAT=criteria_provided,_single_submitter;CLNSIG=Uncertain_significance;CLNVC=single_nucleotide_variant;CLNVCSO=SO:0001483;GENEINFO=NEXN:91624;MC=SO:0001583|missense_variant;ORIGIN=1;RS=750183004;Pangolin=ENSG00000162614.18|-3:0.05|-7:-0.01
chr1	77942038	626632	G	A	.	.	AF_EXAC=4e-05;ALLELEID=614732;CLNDN=Cardiomyopathy;CLNDISDB=Human_Phenotype_Ontology:HP:0001638,MONDO:MONDO:0004994,MedGen:C0878544,Orphanet:ORPHA167848,SNOMED_CT:85898001;CLNHGVS=NC_000001.11:g.77942038G>A;CLNREVSTAT=criteria_provided,_single_submitter;CLNSIG=Uncertain_significance;CLNVC=single_nucleotide_variant;CLNVCSO=SO:0001483;GENEINFO=NEXN:91624;MC=SO:0001583|missense_variant;ORIGIN=1;RS=778330292;Pangolin=ENSG00000162614.18|-15:0.0|-15:-0.01
chr1	77942047	1018725	G	T	.	.	ALLELEID=1003007;CLNDN=Dilated_cardiomyopathy_1CC|Familial_hypertrophic_cardiomyopathy_20;CLNDISDB=MONDO:MONDO:0013147,MedGen:C2751084,OMIM:613122|MONDO:MONDO:0013477,MedGen:C3151267,OMIM:613876;CLNHGVS=NC_000001.11:g.77942047G>T;CLNREVSTAT=criteria_provided,_single_submitter;CLNSIG=Uncertain_significance;CLNVC=single_nucleotide_variant;CLNVCSO=SO:0001483;GENEINFO=NEXN:91624;MC=SO:0001583|missense_variant;ORIGIN=1;Pangolin=ENSG00000162614.18|-20:0.0|-24:-0.01
chr1	77942050	1020992	AG	A	.	.	ALLELEID=1003008;CLNDN=Dilated_cardiomyopathy_1CC|Familial_hypertrophic_cardiomyopathy_20;CLNDISDB=MONDO:MONDO:0013147,MedGen:C2751084,OMIM:613122|MONDO:MONDO:0013477,MedGen:C3151267,OMIM:613876;CLNHGVS=NC_000001.11:g.77942051del;CLNREVSTAT=criteria_provided,_single_submitter;CLNSIG=Uncertain_significance;CLNVC=Deletion;CLNVCSO=SO:0000159;GENEINFO=NEXN:91624;MC=SO:0001589|frameshift_variant;ORIGIN=1;Pangolin=ENSG00000162614.18|-23:0.01|-27:-0.17
chr1	77942077	179277	A	G	.	.	AF_EXAC=2e-05;ALLELEID=172602;CLNDN=Dilated_cardiomyopathy_1CC|Familial_hypertrophic_cardiomyopathy_20|not_specified;CLNDISDB=MONDO:MONDO:0013147,MedGen:C2751084,OMIM:613122|MONDO:MONDO:0013477,MedGen:C3151267,OMIM:613876|MedGen:CN169374;CLNHGVS=NC_000001.11:g.77942077A>G;CLNREVSTAT=criteria_provided,_multiple_submitters,_no_conflicts;CLNSIG=Uncertain_significance;CLNVC=single_nucleotide_variant;CLNVCSO=SO:0001483;GENEINFO=NEXN:91624;MC=SO:0001583|missense_variant;ORIGIN=1;RS=727504758;Pangolin=ENSG00000162614.18|-50:0.0|-50:-0.0
chr1	77942078	870088	A	G	.	.	ALLELEID=858247;CLNDN=Hypertrophic_cardiomyopathy|Dilated_cardiomyopathy_1CC|Familial_hypertrophic_cardiomyopathy_20;CLNDISDB=Human_Phenotype_Ontology:HP:0001639,MONDO:MONDO:0005045,MeSH:D002312,MedGen:C0007194,OMIM:PS192600,Orphanet:ORPHA217569|MONDO:MONDO:0013147,MedGen:C2751084,OMIM:613122|MONDO:MONDO:0013477,MedGen:C3151267,OMIM:613876;CLNHGVS=NC_000001.11:g.77942078A>G;CLNREVSTAT=criteria_provided,_multiple_submitters,_no_conflicts;CLNSIG=Uncertain_significance;CLNVC=single_nucleotide_variant;CLNVCSO=SO:0001483;GENEINFO=NEXN:91624;MC=SO:0001583|missense_variant;ORIGIN=1;Pangolin=ENSG00000162614.18|1:0.01|3:-0.0
chr1	77942099	626633	T	A	.	.	ALLELEID=614733;CLNDN=Cardiomyopathy;CLNDISDB=Human_Phenotype_Ontology:HP:0001638,MONDO:MONDO:0004994,MedGen:C0878544,Orphanet:ORPHA167848,SNOMED_CT:85898001;CLNHGVS=NC_000001.11:g.77942099T>A;CLNREVSTAT=criteria_provided,_single_submitter;CLNSIG=Uncertain_significance;CLNVC=single_nucleotide_variant;CLNVCSO=SO:0001483;GENEINFO=NEXN:91624;MC=SO:0001583|missense_variant;ORIGIN=1;RS=1557996817;Pangolin=ENSG00000162614.18|-2:0.0|17:-0.0
chr1	77942120	194130	GAGA	G	.	.	ALLELEID=191293;CLNDN=Primary_dilated_cardiomyopathy|Cardiomyopathy|Dilated_cardiomyopathy_1CC|Familial_hypertrophic_cardiomyopathy_20|not_specified|not_provided;CLNDISDB=EFO:EFO_0000407,Human_Phenotype_Ontology:HP:0001644,Human_Phenotype_Ontology:HP:0001725,Human_Phenotype_Ontology:HP:0005159,Human_Phenotype_Ontology:HP:0200130,MONDO:MONDO:0005021,MeSH:D002311,MedGen:C0007193,Orphanet:ORPHA217604,SNOMED_CT:195021004,SNOMED_CT:399020009|Human_Phenotype_Ontology:HP:0001638,MONDO:MONDO:0004994,MedGen:C0878544,Orphanet:ORPHA167848,SNOMED_CT:85898001|MONDO:MONDO:0013147,MedGen:C2751084,OMIM:613122|MONDO:MONDO:0013477,MedGen:C3151267,OMIM:613876|MedGen:CN169374|MedGen:CN517202;CLNHGVS=NC_000001.11:g.77942122_77942124GAA[3];CLNREVSTAT=criteria_provided,_multiple_submitters,_no_conflicts;CLNSIG=Uncertain_significance;CLNVC=Microsatellite;CLNVCSO=SO:0000289;CLNVI=Invitae:124110|Klaassen_Lab,Charite_University_Medicine_Berlin:CMP-01-01/CMP-06-01;GENEINFO=NEXN:91624;MC=SO:0001822|inframe_deletion;ORIGIN=1;RS=764505909;Pangolin=ENSG00000162614.18|-5:0.0|-23:-0.0
chr1	77942134	626635	C	A	.	.	AF_EXAC=1e-05;ALLELEID=614735;CLNDN=Cardiomyopathy;CLNDISDB=Human_Phenotype_Ontology:HP:0001638,MONDO:MONDO:0004994,MedGen:C0878544,Orphanet:ORPHA167848,SNOMED_CT:85898001;CLNHGVS=NC_000001.11:g.77942134C>A;CLNREVSTAT=criteria_provided,_single_submitter;CLNSIG=Uncertain_significance;CLNVC=single_nucleotide_variant;CLNVCSO=SO:0001483;GENEINFO=NEXN:91624;MC=SO:0001583|missense_variant;ORIGIN=1;RS=766323670;Pangolin=ENSG00000162614.18|-19:0.0|22:-0.0
chr1	77942136	222754	AAG	A	.	.	ALLELEID=224217;CLNDN=Cardiomyopathy,_left_ventricular_noncompaction;CLNDISDB=Human_Phenotype_Ontology:HP:0011664,MedGen:C4021133;CLNHGVS=NC_000001.11:g.77942138_77942139del;CLNREVSTAT=criteria_provided,_single_submitter;CLNSIG=Uncertain_significance;CLNVC=Deletion;CLNVCSO=SO:0000159;GENEINFO=NEXN:91624;MC=SO:0001589|frameshift_variant;ORIGIN=1;RS=869025492;Pangolin=ENSG00000162614.18|-21:0.0|-39:-0.0
chr1	77942144	201943	T	C	.	.	AF_EXAC=2e-05;ALLELEID=198096;CLNDN=Familial_hypertrophic_cardiomyopathy_1|Dilated_cardiomyopathy_1CC|Familial_hypertrophic_cardiomyopathy_20|not_provided;CLNDISDB=MONDO:MONDO:0008647,MedGen:C3495498,OMIM:192600|MONDO:MONDO:0013147,MedGen:C2751084,OMIM:613122|MONDO:MONDO:0013477,MedGen:C3151267,OMIM:613876|MedGen:CN517202;CLNHGVS=NC_000001.11:g.77942144T>C;CLNREVSTAT=criteria_provided,_multiple_submitters,_no_conflicts;CLNSIG=Uncertain_significance;CLNVC=single_nucleotide_variant;CLNVCSO=SO:0001483;GENEINFO=NEXN:91624;MC=SO:0001583|missense_variant;ORIGIN=1;RS=754656961;Pangolin=ENSG00000162614.18|12:0.0|-29:-0.0
chr1	77942152	632116	CAA	C	.	.	ALLELEID=620015;CLNDN=NEXN-Related_Disorders|Dilated_cardiomyopathy_1CC|Familial_hypertrophic_cardiomyopathy_20;CLNDISDB=.|MONDO:MONDO:0013147,MedGen:C2751084,OMIM:613122|MONDO:MONDO:0013477,MedGen:C3151267,OMIM:613876;CLNHGVS=NC_000001.11:g.77942155_77942156del;CLNREVSTAT=criteria_provided,_multiple_submitters,_no_conflicts;CLNSIG=Uncertain_significance;CLNVC=Deletion;CLNVCSO=SO:0000159;CLNVI=Illumina_Clinical_Services_Laboratory,Illumina:790744|Invitae:10643037;GENEINFO=NEXN:91624;MC=SO:0001589|frameshift_variant;ORIGIN=1;RS=1394704286;Pangolin=ENSG00000162614.18|-36:0.0|4:-0.0
chr1	77942158	283614	T	TA	.	.	AF_EXAC=1e-05;ALLELEID=267851;CLNDN=Long_QT_syndrome|not_specified|not_provided;CLNDISDB=MONDO:MONDO:0002442,MeSH:D008133,MedGen:C0023976,OMIM:PS192500,SNOMED_CT:9651007|MedGen:CN169374|MedGen:CN517202;CLNHGVS=NC_000001.11:g.77942158_77942159insA;CLNREVSTAT=criteria_provided,_multiple_submitters,_no_conflicts;CLNSIG=Uncertain_significance;CLNVC=Insertion;CLNVCSO=SO:0000667;GENEINFO=NEXN:91624;MC=SO:0001589|frameshift_variant;ORIGIN=1;RS=779350415;Pangolin=ENSG00000162614.18|-2:0.0|51:-0.08
chr1	77942164	201928	C	T	.	.	AF_ESP=8e-05;AF_EXAC=3e-05;ALLELEID=198097;CLNDN=not_provided;CLNDISDB=MedGen:CN517202;CLNHGVS=NC_000001.11:g.77942164C>T;CLNREVSTAT=criteria_provided,_single_submitter;CLNSIG=Uncertain_significance;CLNVC=single_nucleotide_variant;CLNVCSO=SO:0001483;GENEINFO=NEXN:91624;MC=SO:0001583|missense_variant;ORIGIN=1;RS=373680705;Pangolin=ENSG00000162614.18|-8:0.0|44:-0.04
chr1	77942168	691811	T	C	.	.	ALLELEID=679528;CLNDN=Primary_dilated_cardiomyopathy;CLNDISDB=EFO:EFO_0000407,Human_Phenotype_Ontology:HP:0001644,Human_Phenotype_Ontology:HP:0001725,Human_Phenotype_Ontology:HP:0005159,Human_Phenotype_Ontology:HP:0200130,MONDO:MONDO:0005021,MeSH:D002311,MedGen:C0007193,Orphanet:ORPHA217604,SNOMED_CT:195021004,SNOMED_CT:399020009;CLNHGVS=NC_000001.11:g.77942168T>C;CLNREVSTAT=criteria_provided,_single_submitter;CLNSIG=Uncertain_significance;CLNVC=single_nucleotide_variant;CLNVCSO=SO:0001483;GENEINFO=NEXN:91624;MC=SO:0001583|missense_variant;ORIGIN=1;RS=531641059;Pangolin=ENSG00000162614.18|40:0.0|40:-0.0
chr1	77942178	180457	AC	A	.	.	ALLELEID=178470;CLNDN=Primary_dilated_cardiomyopathy;CLNDISDB=EFO:EFO_0000407,Human_Phenotype_Ontology:HP:0001644,Human_Phenotype_Ontology:HP:0001725,Human_Phenotype_Ontology:HP:0005159,Human_Phenotype_Ontology:HP:0200130,MONDO:MONDO:0005021,MeSH:D002311,MedGen:C0007193,Orphanet:ORPHA217604,SNOMED_CT:195021004,SNOMED_CT:399020009;CLNHGVS=NC_000001.11:g.77942179del;CLNREVSTAT=no_assertion_criteria_provided;CLNSIG=Uncertain_significance;CLNVC=Deletion;CLNVCSO=SO:0000159;GENEINFO=NEXN:91624;MC=SO:0001589|frameshift_variant;ORIGIN=1;RS=730880172;Pangolin=ENSG00000162614.18|43:0.0|30:-0.01
chr1	77942189	1027743	T	A	.	.	ALLELEID=1015791;CLNDN=Dilated_cardiomyopathy_1CC;CLNDISDB=MONDO:MONDO:0013147,MedGen:C2751084,OMIM:613122;CLNHGVS=NC_000001.11:g.77942189T>A;CLNREVSTAT=criteria_provided,_single_submitter;CLNSIG=Uncertain_significance;CLNVC=single_nucleotide_variant;CLNVCSO=SO:0001483;GENEINFO=NEXN:91624;MC=SO:0001583|missense_variant;ORIGIN=0;Pangolin=ENSG00000162614.18|32:0.01|19:-0.01
chr1	77942189	201944	T	C	.	.	AF_EXAC=5e-05;ALLELEID=198099;CLNDN=Dilated_cardiomyopathy_1CC|Familial_hypertrophic_cardiomyopathy_20|Cardiovascular_phenotype|not_provided;CLNDISDB=MONDO:MONDO:0013147,MedGen:C2751084,OMIM:613122|MONDO:MONDO:0013477,MedGen:C3151267,OMIM:613876|MedGen:CN230736|MedGen:CN517202;CLNHGVS=NC_000001.11:g.77942189T>C;CLNREVSTAT=criteria_provided,_multiple_submitters,_no_conflicts;CLNSIG=Uncertain_significance;CLNVC=single_nucleotide_variant;CLNVCSO=SO:0001483;GENEINFO=NEXN:91624;MC=SO:0001583|missense_variant;ORIGIN=1;RS=753636624;Pangolin=ENSG00000162614.18|32:0.0|19:-0.01
chr1	77942191	626389	G	A	.	.	ALLELEID=614737;CLNDN=Cardiomyopathy;CLNDISDB=Human_Phenotype_Ontology:HP:0001638,MONDO:MONDO:0004994,MedGen:C0878544,Orphanet:ORPHA167848,SNOMED_CT:85898001;CLNHGVS=NC_000001.11:g.77942191G>A;CLNREVSTAT=criteria_provided,_single_submitter;CLNSIG=Uncertain_significance;CLNVC=single_nucleotide_variant;CLNVCSO=SO:0001483;GENEINFO=NEXN:91624;MC=SO:0001583|missense_variant;ORIGIN=1;RS=1404772841;Pangolin=ENSG00000162614.18|30:0.0|17:-0.01
chr1	77942202	194131	A	G	.	.	ALLELEID=191294;CLNDN=Cardiomyopathy|not_provided;CLNDISDB=Human_Phenotype_Ontology:HP:0001638,MONDO:MONDO:0004994,MedGen:C0878544,Orphanet:ORPHA167848,SNOMED_CT:85898001|MedGen:CN517202;CLNHGVS=NC_000001.11:g.77942202A>G;CLNREVSTAT=criteria_provided,_multiple_submitters,_no_conflicts;CLNSIG=Uncertain_significance;CLNVC=single_nucleotide_variant;CLNVCSO=SO:0001483;GENEINFO=NEXN:91624;MC=SO:0001819|synonymous_variant;ORIGIN=1;RS=794727078;Pangolin=ENSG00000162614.18|19:0.0|6:-0.0
chr1	77942213	1023928	C	T	.	.	ALLELEID=1003009;CLNDN=Dilated_cardiomyopathy_1CC|Familial_hypertrophic_cardiomyopathy_20;CLNDISDB=MONDO:MONDO:0013147,MedGen:C2751084,OMIM:613122|MONDO:MONDO:0013477,MedGen:C3151267,OMIM:613876;CLNHGVS=NC_000001.11:g.77942213C>T;CLNREVSTAT=criteria_provided,_single_submitter;CLNSIG=Uncertain_significance;CLNVC=single_nucleotide_variant;CLNVCSO=SO:0001483;GENEINFO=NEXN:91624;MC=SO:0001627|intron_variant;ORIGIN=1;Pangolin=ENSG00000162614.18|-5:0.01|8:-0.04
chr1	77942445	164795	ATTTAT	A	.	.	ALLELEID=173020;CLNDN=not_specified;CLNDISDB=MedGen:CN169374;CLNHGVS=NC_000001.11:g.77942450_77942454del;CLNREVSTAT=criteria_provided,_single_submitter;CLNSIG=Uncertain_significance;CLNVC=Deletion;CLNVCSO=SO:0000159;GENEINFO=NEXN:91624;MC=SO:0001627|intron_variant;ORIGIN=1;RS=727503344;Pangolin=ENSG00000162614.18|14:0.0|16:-0.23
chr1	77942461	1044138	A	G	.	.	ALLELEID=1023497;CLNDN=Dilated_cardiomyopathy_1CC|Familial_hypertrophic_cardiomyopathy_20;CLNDISDB=MONDO:MONDO:0013147,MedGen:C2751084,OMIM:613122|MONDO:MONDO:0013477,MedGen:C3151267,OMIM:613876;CLNHGVS=NC_000001.11:g.77942461A>G;CLNREVSTAT=criteria_provided,_single_submitter;CLNSIG=Uncertain_significance;CLNVC=single_nucleotide_variant;CLNVCSO=SO:0001483;GENEINFO=NEXN:91624;MC=SO:0001583|missense_variant;ORIGIN=1;Pangolin=ENSG00000162614.18|0:0.03|5:-0.01
chr1	77942462	1052153	A	G	.	.	ALLELEID=1040327;CLNDN=Dilated_cardiomyopathy_1CC|Familial_hypertrophic_cardiomyopathy_20;CLNDISDB=MONDO:MONDO:0013147,MedGen:C2751084,OMIM:613122|MONDO:MONDO:0013477,MedGen:C3151267,OMIM:613876;CLNHGVS=NC_000001.11:g.77942462A>G;CLNREVSTAT=criteria_provided,_single_submitter;CLNSIG=Uncertain_significance;CLNVC=single_nucleotide_variant;CLNVCSO=SO:0001483;GENEINFO=NEXN:91624;MC=SO:0001583|missense_variant;ORIGIN=1;Pangolin=ENSG00000162614.18|1:0.01|-1:-0.02
chr1	77942464	575564	AGAG	A	.	.	ALLELEID=558595;CLNDN=Cardiomyopathy|Dilated_cardiomyopathy_1CC|Familial_hypertrophic_cardiomyopathy_20;CLNDISDB=Human_Phenotype_Ontology:HP:0001638,MONDO:MONDO:0004994,MedGen:C0878544,Orphanet:ORPHA167848,SNOMED_CT:85898001|MONDO:MONDO:0013147,MedGen:C2751084,OMIM:613122|MONDO:MONDO:0013477,MedGen:C3151267,OMIM:613876;CLNHGVS=NC_000001.11:g.77942465_77942467del;CLNREVSTAT=criteria_provided,_multiple_submitters,_no_conflicts;CLNSIG=Uncertain_significance;CLNVC=Deletion;CLNVCSO=SO:0000159;GENEINFO=NEXN:91624;MC=SO:0001820|inframe_indel;ORIGIN=1;RS=1221963637;Pangolin=ENSG00000162614.18|-3:0.02|2:-0.01
chr1	77942469	47894	A	AGAG	.	.	ALLELEID=57058;CLNDN=not_specified|Cardiovascular_phenotype|not_provided;CLNDISDB=MedGen:CN169374|MedGen:CN230736|MedGen:CN517202;CLNHGVS=NC_000001.11:g.77942472_77942474GGA[5];CLNREVSTAT=criteria_provided,_multiple_submitters,_no_conflicts;CLNSIG=Uncertain_significance;CLNVC=Microsatellite;CLNVCSO=SO:0000289;GENEINFO=NEXN:91624;MC=SO:0001821|inframe_insertion;ORIGIN=1;RS=397517848;Pangolin=ENSG00000162614.18|-8:0.03|5:-0.0
chr1	77942469	201945	AGAG	A	.	.	ALLELEID=198100;CLNDN=Dilated_cardiomyopathy_1CC|Familial_hypertrophic_cardiomyopathy_20|not_provided;CLNDISDB=MONDO:MONDO:0013147,MedGen:C2751084,OMIM:613122|MONDO:MONDO:0013477,MedGen:C3151267,OMIM:613876|MedGen:CN517202;CLNHGVS=NC_000001.11:g.77942472_77942474GGA[3];CLNREVSTAT=criteria_provided,_conflicting_interpretations;CLNSIG=Conflicting_interpretations_of_pathogenicity;CLNSIGCONF=Likely_pathogenic(1),Uncertain_significance(1);CLNVC=Microsatellite;CLNVCSO=SO:0000289;GENEINFO=NEXN:91624;MC=SO:0001822|inframe_deletion;ORIGIN=1;RS=397517848;Pangolin=ENSG00000162614.18|-8:0.02|-3:-0.0
chr1	77942469	47893	AGAGGAG	A	.	.	ALLELEID=57057;CLNDN=Cardiomyopathy|Long_QT_syndrome|Dilated_cardiomyopathy_1CC|Familial_hypertrophic_cardiomyopathy_20|not_specified|Cardiovascular_phenotype|not_provided;CLNDISDB=Human_Phenotype_Ontology:HP:0001638,MONDO:MONDO:0004994,MedGen:C0878544,Orphanet:ORPHA167848,SNOMED_CT:85898001|MONDO:MONDO:0002442,MeSH:D008133,MedGen:C0023976,OMIM:PS192500,SNOMED_CT:9651007|MONDO:MONDO:0013147,MedGen:C2751084,OMIM:613122|MONDO:MONDO:0013477,MedGen:C3151267,OMIM:613876|MedGen:CN169374|MedGen:CN230736|MedGen:CN517202;CLNHGVS=NC_000001.11:g.77942472_77942474GGA[2];CLNREVSTAT=criteria_provided,_conflicting_interpretations;CLNSIG=Conflicting_interpretations_of_pathogenicity;CLNSIGCONF=Likely_benign(5),Uncertain_significance(2);CLNVC=Microsatellite;CLNVCSO=SO:0000289;CLNVI=Molecular_Diagnostic_Laboratory_for_Inherited_Cardiovascular_Disease,Montreal_Heart_Institute:985010|Stanford_Center_for_Inherited_Cardiovascular_Disease,_Stanford_University:NEXN_p.Glu561_Glu562del;GENEINFO=NEXN:91624;MC=SO:0001822|inframe_deletion;ORIGIN=1;RS=397517848;Pangolin=ENSG00000162614.18|8:0.0|-8:-0.02
chr1	77942473	519070	G	A	.	.	ALLELEID=509239;CLNDN=Cardiovascular_phenotype;CLNDISDB=MedGen:CN230736;CLNHGVS=NC_000001.11:g.77942473G>A;CLNREVSTAT=criteria_provided,_single_submitter;CLNSIG=Uncertain_significance;CLNVC=single_nucleotide_variant;CLNVCSO=SO:0001483;GENEINFO=NEXN:91624;MC=SO:0001583|missense_variant;ORIGIN=1;RS=927477236;Pangolin=ENSG00000162614.18|-7:0.01|-12:-0.01
chr1	77942481	1027268	GGAA	G	.	.	ALLELEID=1003010;CLNDN=Dilated_cardiomyopathy_1CC|Familial_hypertrophic_cardiomyopathy_20;CLNDISDB=MONDO:MONDO:0013147,MedGen:C2751084,OMIM:613122|MONDO:MONDO:0013477,MedGen:C3151267,OMIM:613876;CLNHGVS=NC_000001.11:g.77942483AAG[1];CLNREVSTAT=criteria_provided,_single_submitter;CLNSIG=Uncertain_significance;CLNVC=Microsatellite;CLNVCSO=SO:0000289;CLNVI=Invitae:1186804;GENEINFO=NEXN:91624;MC=SO:0001822|inframe_deletion;ORIGIN=1;Pangolin=ENSG00000162614.18|-20:0.01|7:-0.0
chr1	77942485	201930	G	C	.	.	ALLELEID=198101;CLNDN=not_provided;CLNDISDB=MedGen:CN517202;CLNHGVS=NC_000001.11:g.77942485G>C;CLNREVSTAT=criteria_provided,_single_submitter;CLNSIG=Uncertain_significance;CLNVC=single_nucleotide_variant;CLNVCSO=SO:0001483;GENEINFO=NEXN:91624;MC=SO:0001583|missense_variant;ORIGIN=1;RS=794729085;Pangolin=ENSG00000162614.18|3:0.0|-24:-0.01
chr1	77942488	417868	G	T	.	.	ALLELEID=404750;CLNDN=Dilated_cardiomyopathy_1CC|Familial_hypertrophic_cardiomyopathy_20;CLNDISDB=MONDO:MONDO:0013147,MedGen:C2751084,OMIM:613122|MONDO:MONDO:0013477,MedGen:C3151267,OMIM:613876;CLNHGVS=NC_000001.11:g.77942488G>T;CLNREVSTAT=no_assertion_criteria_provided;CLNSIG=Uncertain_significance;CLNVC=single_nucleotide_variant;CLNVCSO=SO:0001483;GENEINFO=NEXN:91624;MC=SO:0001583|missense_variant;ORIGIN=16;RS=1060499571;Pangolin=ENSG00000162614.18|-27:0.02|-27:-0.02
chr1	77942496	978348	C	G	.	.	ALLELEID=966411;CLNDN=Dilated_cardiomyopathy_1A;CLNDISDB=MONDO:MONDO:0007269,MedGen:C1449563,OMIM:115200,Orphanet:ORPHA300751;CLNHGVS=NC_000001.11:g.77942496C>G;CLNREVSTAT=criteria_provided,_single_submitter;CLNSIG=Uncertain_significance;CLNVC=single_nucleotide_variant;CLNVCSO=SO:0001483;CLNVI=Molecular_Diagnostic_Laboratory_for_Inherited_Cardiovascular_Disease,Montreal_Heart_Institute:985012;GENEINFO=NEXN:91624;MC=SO:0001583|missense_variant;ORIGIN=1;Pangolin=ENSG00000162614.18|-35:0.0|-35:-0.01
chr1	77942498	641866	T	C	.	.	AF_ESP=8e-05;ALLELEID=628266;CLNDN=Dilated_cardiomyopathy_1CC|Familial_hypertrophic_cardiomyopathy_20;CLNDISDB=MONDO:MONDO:0013147,MedGen:C2751084,OMIM:613122|MONDO:MONDO:0013477,MedGen:C3151267,OMIM:613876;CLNHGVS=NC_000001.11:g.77942498T>C;CLNREVSTAT=criteria_provided,_single_submitter;CLNSIG=Uncertain_significance;CLNVC=single_nucleotide_variant;CLNVCSO=SO:0001483;GENEINFO=NEXN:91624;MC=SO:0001583|missense_variant;ORIGIN=1;RS=369894742;Pangolin=ENSG00000162614.18|-10:0.0|-37:-0.01
chr1	77942525	1041972	A	G	.	.	ALLELEID=1023498;CLNDN=Dilated_cardiomyopathy_1CC|Familial_hypertrophic_cardiomyopathy_20;CLNDISDB=MONDO:MONDO:0013147,MedGen:C2751084,OMIM:613122|MONDO:MONDO:0013477,MedGen:C3151267,OMIM:613876;CLNHGVS=NC_000001.11:g.77942525A>G;CLNREVSTAT=criteria_provided,_single_submitter;CLNSIG=Uncertain_significance;CLNVC=single_nucleotide_variant;CLNVCSO=SO:0001483;GENEINFO=NEXN:91624;MC=SO:0001583|missense_variant;ORIGIN=1;Pangolin=ENSG00000162614.18|-37:0.0|24:-0.0
chr1	77942534	201931	G	C	.	.	AF_ESP=0.00017;AF_EXAC=2e-05;ALLELEID=198102;CLNDN=not_provided;CLNDISDB=MedGen:CN517202;CLNHGVS=NC_000001.11:g.77942534G>C;CLNREVSTAT=criteria_provided,_single_submitter;CLNSIG=Uncertain_significance;CLNVC=single_nucleotide_variant;CLNVCSO=SO:0001483;GENEINFO=NEXN:91624;MC=SO:0001583|missense_variant;ORIGIN=1;RS=374878979;Pangolin=ENSG00000162614.18|15:0.0|-46:-0.0
chr1	77942540	664341	G	A	.	.	AF_EXAC=1e-05;AF_TGP=0.0002;ALLELEID=628267;CLNDN=Dilated_cardiomyopathy_1CC|Familial_hypertrophic_cardiomyopathy_20;CLNDISDB=MONDO:MONDO:0013147,MedGen:C2751084,OMIM:613122|MONDO:MONDO:0013477,MedGen:C3151267,OMIM:613876;CLNHGVS=NC_000001.11:g.77942540G>A;CLNREVSTAT=criteria_provided,_multiple_submitters,_no_conflicts;CLNSIG=Uncertain_significance;CLNVC=single_nucleotide_variant;CLNVCSO=SO:0001483;GENEINFO=NEXN:91624;MC=SO:0001583|missense_variant;ORIGIN=1;RS=560530481;Pangolin=ENSG00000162614.18|47:0.0|9:-0.0
chr1	77942553	47896	CAAG	C	.	.	ALLELEID=57060;CLNDN=Dilated_cardiomyopathy_1CC|Familial_hypertrophic_cardiomyopathy_20|not_specified;CLNDISDB=MONDO:MONDO:0013147,MedGen:C2751084,OMIM:613122|MONDO:MONDO:0013477,MedGen:C3151267,OMIM:613876|MedGen:CN169374;CLNHGVS=NC_000001.11:g.77942554_77942556AAG[1];CLNREVSTAT=criteria_provided,_multiple_submitters,_no_conflicts;CLNSIG=Uncertain_significance;CLNVC=Microsatellite;CLNVCSO=SO:0000289;GENEINFO=NEXN:91624;MC=SO:0001822|inframe_deletion;ORIGIN=1;RS=397517851;Pangolin=ENSG00000162614.18|-4:0.0|34:-0.0
chr1	77942571	626390	C	T	.	.	ALLELEID=614738;CLNDN=Cardiomyopathy;CLNDISDB=Human_Phenotype_Ontology:HP:0001638,MONDO:MONDO:0004994,MedGen:C0878544,Orphanet:ORPHA167848,SNOMED_CT:85898001;CLNHGVS=NC_000001.11:g.77942571C>T;CLNREVSTAT=criteria_provided,_single_submitter;CLNSIG=Uncertain_significance;CLNVC=single_nucleotide_variant;CLNVCSO=SO:0001483;GENEINFO=NEXN:91624;MC=SO:0001819|synonymous_variant;ORIGIN=1;RS=1557998187;Pangolin=ENSG00000162614.18|-22:0.0|16:-0.0
chr1	77942572	520339	A	G	.	.	AF_ESP=8e-05;AF_EXAC=2e-05;ALLELEID=509241;CLNDN=Dilated_cardiomyopathy_1CC|Familial_hypertrophic_cardiomyopathy_20|Cardiovascular_phenotype;CLNDISDB=MONDO:MONDO:0013147,MedGen:C2751084,OMIM:613122|MONDO:MONDO:0013477,MedGen:C3151267,OMIM:613876|MedGen:CN230736;CLNHGVS=NC_000001.11:g.77942572A>G;CLNREVSTAT=criteria_provided,_multiple_submitters,_no_conflicts;CLNSIG=Uncertain_significance;CLNVC=single_nucleotide_variant;CLNVCSO=SO:0001483;GENEINFO=NEXN:91624;MC=SO:0001583|missense_variant;ORIGIN=1;RS=369019618;Pangolin=ENSG00000162614.18|15:0.0|-23:-0.0
chr1	77942585	430471	A	G	.	.	ALLELEID=421255;CLNDN=not_provided;CLNDISDB=MedGen:CN517202;CLNHGVS=NC_000001.11:g.77942585A>G;CLNREVSTAT=criteria_provided,_single_submitter;CLNSIG=Uncertain_significance;CLNVC=single_nucleotide_variant;CLNVCSO=SO:0001483;GENEINFO=NEXN:91624;MC=SO:0001583|missense_variant;ORIGIN=1;RS=1131691984;Pangolin=ENSG00000162614.18|-5:0.0|2:-0.01
chr1	77942589	47897	T	G	.	.	AF_ESP=0.00017;AF_EXAC=0.00026;AF_TGP=0.0002;ALLELEID=57061;CLNDN=Cardiomyopathy|Dilated_cardiomyopathy_1CC|Familial_hypertrophic_cardiomyopathy_20|not_specified|none_provided|not_provided;CLNDISDB=Human_Phenotype_Ontology:HP:0001638,MONDO:MONDO:0004994,MedGen:C0878544,Orphanet:ORPHA167848,SNOMED_CT:85898001|MONDO:MONDO:0013147,MedGen:C2751084,OMIM:613122|MONDO:MONDO:0013477,MedGen:C3151267,OMIM:613876|MedGen:CN169374|MedGen:CN235283|MedGen:CN517202;CLNHGVS=NC_000001.11:g.77942589T>G;CLNREVSTAT=criteria_provided,_multiple_submitters,_no_conflicts;CLNSIG=Uncertain_significance;CLNVC=single_nucleotide_variant;CLNVCSO=SO:0001483;CLNVI=ARUP_Laboratories,_Molecular_Genetics_and_Genomics,ARUP_Laboratories:2233073;GENEINFO=NEXN:91624;MC=SO:0001583|missense_variant;ORIGIN=1;RS=199738750;Pangolin=ENSG00000162614.18|24:0.0|-2:-0.01
chr1	77942606	201932	C	T	.	.	AF_EXAC=2e-05;ALLELEID=198103;CLNDN=not_provided;CLNDISDB=MedGen:CN517202;CLNHGVS=NC_000001.11:g.77942606C>T;CLNREVSTAT=criteria_provided,_single_submitter;CLNSIG=Uncertain_significance;CLNVC=single_nucleotide_variant;CLNVCSO=SO:0001483;GENEINFO=NEXN:91624;MC=SO:0001583|missense_variant;ORIGIN=1;RS=756709134;Pangolin=ENSG00000162614.18|-19:0.0|1:-0.0
chr1	77942618	229055	CAGG	C	.	.	ALLELEID=228522;CLNDN=Dilated_cardiomyopathy_1CC|Familial_hypertrophic_cardiomyopathy_20|Inborn_genetic_diseases|not_specified|not_provided;CLNDISDB=MONDO:MONDO:0013147,MedGen:C2751084,OMIM:613122|MONDO:MONDO:0013477,MedGen:C3151267,OMIM:613876|MeSH:D030342,MedGen:C0950123|MedGen:CN169374|MedGen:CN517202;CLNHGVS=NC_000001.11:g.77942621_77942623del;CLNREVSTAT=criteria_provided,_multiple_submitters,_no_conflicts;CLNSIG=Uncertain_significance;CLNVC=Deletion;CLNVCSO=SO:0000159;CLNVI=Invitae:167281;GENEINFO=NEXN:91624;MC=SO:0001822|inframe_deletion;ORIGIN=1;RS=876657928;Pangolin=ENSG00000162614.18|-31:0.0|3:-0.0
chr1	77942653	409282	G	A	.	.	ALLELEID=391546;CLNDN=Dilated_cardiomyopathy_1CC|Familial_hypertrophic_cardiomyopathy_20;CLNDISDB=MONDO:MONDO:0013147,MedGen:C2751084,OMIM:613122|MONDO:MONDO:0013477,MedGen:C3151267,OMIM:613876;CLNHGVS=NC_000001.11:g.77942653G>A;CLNREVSTAT=criteria_provided,_single_submitter;CLNSIG=Uncertain_significance;CLNVC=single_nucleotide_variant;CLNVCSO=SO:0001483;GENEINFO=NEXN:91624;MC=SO:0001583|missense_variant;ORIGIN=1;RS=1060502321;Pangolin=ENSG00000162614.18|4:0.0|-5:-0.0
chr1	77942660	1011537	A	G	.	.	ALLELEID=987756;CLNDN=Dilated_cardiomyopathy_1CC|Familial_hypertrophic_cardiomyopathy_20;CLNDISDB=MONDO:MONDO:0013147,MedGen:C2751084,OMIM:613122|MONDO:MONDO:0013477,MedGen:C3151267,OMIM:613876;CLNHGVS=NC_000001.11:g.77942660A>G;CLNREVSTAT=criteria_provided,_single_submitter;CLNSIG=Uncertain_significance;CLNVC=single_nucleotide_variant;CLNVCSO=SO:0001483;GENEINFO=NEXN:91624;MC=SO:0001583|missense_variant;ORIGIN=1;Pangolin=ENSG00000162614.18|-3:0.0|-15:-0.0
chr1	77942678	665536	A	G	.	.	ALLELEID=628268;CLNDN=Dilated_cardiomyopathy_1CC|Familial_hypertrophic_cardiomyopathy_20;CLNDISDB=MONDO:MONDO:0013147,MedGen:C2751084,OMIM:613122|MONDO:MONDO:0013477,MedGen:C3151267,OMIM:613876;CLNHGVS=NC_000001.11:g.77942678A>G;CLNREVSTAT=criteria_provided,_single_submitter;CLNSIG=Uncertain_significance;CLNVC=single_nucleotide_variant;CLNVCSO=SO:0001483;GENEINFO=NEXN:91624;MC=SO:0001583|missense_variant;ORIGIN=1;RS=1571175641;Pangolin=ENSG00000162614.18|-33:0.0|-21:-0.0
chr1	77942693	298090	T	C	.	.	AF_EXAC=2e-05;ALLELEID=281230;CLNDN=Hypertrophic_cardiomyopathy|Dilated_Cardiomyopathy,_Dominant;CLNDISDB=Human_Phenotype_Ontology:HP:0001639,MONDO:MONDO:0005045,MeSH:D002312,MedGen:C0007194,OMIM:PS192600,Orphanet:ORPHA217569|MedGen:CN239310;CLNHGVS=NC_000001.11:g.77942693T>C;CLNREVSTAT=criteria_provided,_single_submitter;CLNSIG=Uncertain_significance;CLNVC=single_nucleotide_variant;CLNVCSO=SO:0001483;CLNVI=Illumina_Clinical_Services_Laboratory,Illumina:145494;GENEINFO=NEXN:91624;MC=SO:0001583|missense_variant;ORIGIN=1;RS=775292649;Pangolin=ENSG00000162614.18|36:0.0|36:-0.0
chr1	77942695	626391	G	C	.	.	AF_ESP=8e-05;AF_EXAC=2e-05;ALLELEID=614739;CLNDN=Cardiomyopathy|Dilated_cardiomyopathy_1CC|Familial_hypertrophic_cardiomyopathy_20;CLNDISDB=Human_Phenotype_Ontology:HP:0001638,MONDO:MONDO:0004994,MedGen:C0878544,Orphanet:ORPHA167848,SNOMED_CT:85898001|MONDO:MONDO:0013147,MedGen:C2751084,OMIM:613122|MONDO:MONDO:0013477,MedGen:C3151267,OMIM:613876;CLNHGVS=NC_000001.11:g.77942695G>C;CLNREVSTAT=criteria_provided,_multiple_submitters,_no_conflicts;CLNSIG=Uncertain_significance;CLNVC=single_nucleotide_variant;CLNVCSO=SO:0001483;GENEINFO=NEXN:91624;MC=SO:0001583|missense_variant;ORIGIN=1;RS=370965740;Pangolin=ENSG00000162614.18|34:0.0|49:-0.0
chr1	77942712	201933	C	A	.	.	ALLELEID=198104;CLNDN=Dilated_cardiomyopathy_1CC|Familial_hypertrophic_cardiomyopathy_20|not_provided;CLNDISDB=MONDO:MONDO:0013147,MedGen:C2751084,OMIM:613122|MONDO:MONDO:0013477,MedGen:C3151267,OMIM:613876|MedGen:CN517202;CLNHGVS=NC_000001.11:g.77942712C>A;CLNREVSTAT=criteria_provided,_multiple_submitters,_no_conflicts;CLNSIG=Uncertain_significance;CLNVC=single_nucleotide_variant;CLNVCSO=SO:0001483;GENEINFO=NEXN:91624;MC=SO:0001587|nonsense;ORIGIN=1;RS=772833406;Pangolin=ENSG00000162614.18|17:0.0|17:-0.01
chr1	77942715	470680	CCTTTA	C	.	.	ALLELEID=448379;CLNDN=Dilated_cardiomyopathy_1CC|Familial_hypertrophic_cardiomyopathy_20|Cardiovascular_phenotype|not_provided;CLNDISDB=MONDO:MONDO:0013147,MedGen:C2751084,OMIM:613122|MONDO:MONDO:0013477,MedGen:C3151267,OMIM:613876|MedGen:CN230736|MedGen:CN517202;CLNHGVS=NC_000001.11:g.77942719_77942723del;CLNREVSTAT=criteria_provided,_multiple_submitters,_no_conflicts;CLNSIG=Uncertain_significance;CLNVC=Deletion;CLNVCSO=SO:0000159;CLNVI=Invitae:329516|Stanford_Center_for_Inherited_Cardiovascular_Disease,_Stanford_University:NEXN_p.Tyr640Thrfs*14;GENEINFO=NEXN:91624;MC=SO:0001589|frameshift_variant;ORIGIN=1;RS=1222794437;Pangolin=ENSG00000162614.18|-44:0.0|14:-0.03
chr1	77942723	626392	T	C	.	.	AF_EXAC=1e-05;ALLELEID=614740;CLNDN=Cardiomyopathy;CLNDISDB=Human_Phenotype_Ontology:HP:0001638,MONDO:MONDO:0004994,MedGen:C0878544,Orphanet:ORPHA167848,SNOMED_CT:85898001;CLNHGVS=NC_000001.11:g.77942723T>C;CLNREVSTAT=criteria_provided,_single_submitter;CLNSIG=Uncertain_significance;CLNVC=single_nucleotide_variant;CLNVCSO=SO:0001483;GENEINFO=NEXN:91624;MC=SO:0001583|missense_variant;ORIGIN=1;RS=760119697;Pangolin=ENSG00000162614.18|26:0.0|6:-0.01
chr1	77942729	848721	A	C	.	.	ALLELEID=824424;CLNDN=Dilated_cardiomyopathy_1CC|Familial_hypertrophic_cardiomyopathy_20;CLNDISDB=MONDO:MONDO:0013147,MedGen:C2751084,OMIM:613122|MONDO:MONDO:0013477,MedGen:C3151267,OMIM:613876;CLNHGVS=NC_000001.11:g.77942729A>C;CLNREVSTAT=criteria_provided,_single_submitter;CLNSIG=Uncertain_significance;CLNVC=single_nucleotide_variant;CLNVCSO=SO:0001483;GENEINFO=NEXN:91624;MC=SO:0001583|missense_variant;ORIGIN=1;Pangolin=ENSG00000162614.18|20:0.0|0:-0.01
chr1	77942738	47898	C	A	.	.	ALLELEID=57062;CLNDN=not_specified;CLNDISDB=MedGen:CN169374;CLNHGVS=NC_000001.11:g.77942738C>A;CLNREVSTAT=criteria_provided,_single_submitter;CLNSIG=Uncertain_significance;CLNVC=single_nucleotide_variant;CLNVCSO=SO:0001483;GENEINFO=NEXN:91624;MC=SO:0001583|missense_variant;ORIGIN=1;RS=397517852;Pangolin=ENSG00000162614.18|-9:0.01|3:-0.0
chr1	77942745	47899	TGGA	T	.	.	ALLELEID=57063;CLNDN=Cardiomyopathy|Dilated_cardiomyopathy_1CC|Familial_hypertrophic_cardiomyopathy_20|not_specified|Cardiovascular_phenotype|not_provided;CLNDISDB=Human_Phenotype_Ontology:HP:0001638,MONDO:MONDO:0004994,MedGen:C0878544,Orphanet:ORPHA167848,SNOMED_CT:85898001|MONDO:MONDO:0013147,MedGen:C2751084,OMIM:613122|MONDO:MONDO:0013477,MedGen:C3151267,OMIM:613876|MedGen:CN169374|MedGen:CN230736|MedGen:CN517202;CLNHGVS=NC_000001.11:g.77942747_77942749GAG[1];CLNREVSTAT=criteria_provided,_conflicting_interpretations;CLNSIG=Conflicting_interpretations_of_pathogenicity;CLNSIGCONF=Likely_benign(1),Uncertain_significance(5);CLNVC=Microsatellite;CLNVCSO=SO:0000289;CLNVI=Invitae:122573;GENEINFO=NEXN:91624;ORIGIN=1;RS=397517853;Pangolin=ENSG00000162614.18|8:0.0|-16:-0.01
chr1	77942749	519162	GGA	G	.	.	ALLELEID=509242;CLNDN=Cardiovascular_phenotype;CLNDISDB=MedGen:CN230736;CLNHGVS=NC_000001.11:g.77942751_77942752AG[1];CLNREVSTAT=criteria_provided,_single_submitter;CLNSIG=Uncertain_significance;CLNVC=Microsatellite;CLNVCSO=SO:0000289;GENEINFO=NEXN:91624;MC=SO:0001589|frameshift_variant;ORIGIN=1;RS=1553242326;Pangolin=ENSG00000162614.18|-20:0.0|-20:-0.01
chr1	77942752	1043630	G	A	.	.	ALLELEID=1023499;CLNDN=Dilated_cardiomyopathy_1CC|Familial_hypertrophic_cardiomyopathy_20;CLNDISDB=MONDO:MONDO:0013147,MedGen:C2751084,OMIM:613122|MONDO:MONDO:0013477,MedGen:C3151267,OMIM:613876;CLNHGVS=NC_000001.11:g.77942752G>A;CLNREVSTAT=criteria_provided,_single_submitter;CLNSIG=Uncertain_significance;CLNVC=single_nucleotide_variant;CLNVCSO=SO:0001483;GENEINFO=NEXN:91624;MC=SO:0001583|missense_variant;ORIGIN=1;Pangolin=ENSG00000162614.18|-3:0.0|-23:-0.0
chr1	77942756	326	A	G	.	.	AF_EXAC=0.0001;ALLELEID=15365;CLNDN=Primary_dilated_cardiomyopathy|Cardiomyopathy|Dilated_cardiomyopathy_1CC|Dilated_cardiomyopathy_1S|Familial_hypertrophic_cardiomyopathy_20|not_specified|Cardiovascular_phenotype|not_provided;CLNDISDB=EFO:EFO_0000407,Human_Phenotype_Ontology:HP:0001644,Human_Phenotype_Ontology:HP:0001725,Human_Phenotype_Ontology:HP:0005159,Human_Phenotype_Ontology:HP:0200130,MONDO:MONDO:0005021,MeSH:D002311,MedGen:C0007193,Orphanet:ORPHA217604,SNOMED_CT:195021004,SNOMED_CT:399020009|Human_Phenotype_Ontology:HP:0001638,MONDO:MONDO:0004994,MedGen:C0878544,Orphanet:ORPHA167848,SNOMED_CT:85898001|MONDO:MONDO:0013147,MedGen:C2751084,OMIM:613122|MONDO:MONDO:0013262,MedGen:C1834481,OMIM:613426|MONDO:MONDO:0013477,MedGen:C3151267,OMIM:613876|MedGen:CN169374|MedGen:CN230736|MedGen:CN517202;CLNHGVS=NC_000001.11:g.77942756A>G;CLNREVSTAT=criteria_provided,_conflicting_interpretations;CLNSIG=Conflicting_interpretations_of_pathogenicity;CLNSIGCONF=Likely_pathogenic(3),Uncertain_significance(4);CLNVC=single_nucleotide_variant;CLNVCSO=SO:0001483;CLNVI=OMIM_Allelic_Variant:613121.0002|UniProtKB_(protein):Q0ZGT2#VAR_063011;GENEINFO=NEXN:91624;MC=SO:0001583|missense_variant;ORIGIN=1;RS=137853197;Pangolin=ENSG00000162614.18|-1:0.0|-27:-0.0
chr1	77942782	229056	G	A	.	.	ALLELEID=228523;CLNDN=Cardiomyopathy|Dilated_cardiomyopathy_1CC|Familial_hypertrophic_cardiomyopathy_20|not_specified;CLNDISDB=Human_Phenotype_Ontology:HP:0001638,MONDO:MONDO:0004994,MedGen:C0878544,Orphanet:ORPHA167848,SNOMED_CT:85898001|MONDO:MONDO:0013147,MedGen:C2751084,OMIM:613122|MONDO:MONDO:0013477,MedGen:C3151267,OMIM:613876|MedGen:CN169374;CLNHGVS=NC_000001.11:g.77942782G>A;CLNREVSTAT=criteria_provided,_multiple_submitters,_no_conflicts;CLNSIG=Uncertain_significance;CLNVC=single_nucleotide_variant;CLNVCSO=SO:0001483;GENEINFO=NEXN:91624;MC=SO:0001583|missense_variant;ORIGIN=1;RS=876657929;Pangolin=ENSG00000162614.18|-33:0.0|36:-0.03
chr1	77942795	538111	G	T	.	.	ALLELEID=516081;CLNDN=Dilated_cardiomyopathy_1CC|Familial_hypertrophic_cardiomyopathy_20;CLNDISDB=MONDO:MONDO:0013147,MedGen:C2751084,OMIM:613122|MONDO:MONDO:0013477,MedGen:C3151267,OMIM:613876;CLNHGVS=NC_000001.11:g.77942795G>T;CLNREVSTAT=criteria_provided,_single_submitter;CLNSIG=Uncertain_significance;CLNVC=single_nucleotide_variant;CLNVCSO=SO:0001483;GENEINFO=NEXN:91624;MC=SO:0001583|missense_variant;ORIGIN=1;RS=777703689;Pangolin=ENSG00000162614.18|23:0.0|23:-0.0
chr1	77942797	47900	A	G	.	.	AF_ESP=8e-05;AF_EXAC=2e-05;ALLELEID=57064;CLNDN=Cardiomyopathy|Primary_familial_hypertrophic_cardiomyopathy|not_specified;CLNDISDB=Human_Phenotype_Ontology:HP:0001638,MONDO:MONDO:0004994,MedGen:C0878544,Orphanet:ORPHA167848,SNOMED_CT:85898001|MeSH:D024741,MedGen:C0949658,OMIM:PS192600,Orphanet:ORPHA155,SNOMED_CT:83978005|MedGen:CN169374;CLNHGVS=NC_000001.11:g.77942797A>G;CLNREVSTAT=criteria_provided,_multiple_submitters,_no_conflicts;CLNSIG=Uncertain_significance;CLNVC=single_nucleotide_variant;CLNVCSO=SO:0001483;CLNVI=Molecular_Diagnostic_Laboratory_for_Inherited_Cardiovascular_Disease,Montreal_Heart_Institute:985006;GENEINFO=NEXN:91624;MC=SO:0001583|missense_variant;ORIGIN=1;RS=374000722;Pangolin=ENSG00000162614.18|21:0.01|-3:-0.0
chr1	77942798	470681	C	A	.	.	AF_EXAC=3e-05;ALLELEID=448375;CLNDN=Dilated_cardiomyopathy_1CC|Familial_hypertrophic_cardiomyopathy_20;CLNDISDB=MONDO:MONDO:0013147,MedGen:C2751084,OMIM:613122|MONDO:MONDO:0013477,MedGen:C3151267,OMIM:613876;CLNHGVS=NC_000001.11:g.77942798C>A;CLNREVSTAT=criteria_provided,_single_submitter;CLNSIG=Uncertain_significance;CLNVC=single_nucleotide_variant;CLNVCSO=SO:0001483;GENEINFO=NEXN:91624;MC=SO:0001583|missense_variant;ORIGIN=1;RS=749271412;Pangolin=ENSG00000162614.18|-4:0.0|20:-0.04
chr1	77942801	201936	G	A	.	.	ALLELEID=198106;CLNDN=not_provided;CLNDISDB=MedGen:CN517202;CLNHGVS=NC_000001.11:g.77942801G>A;CLNREVSTAT=criteria_provided,_single_submitter;CLNSIG=Uncertain_significance;CLNVC=single_nucleotide_variant;CLNVCSO=SO:0001483;GENEINFO=NEXN:91624;MC=SO:0001583|missense_variant;ORIGIN=1;RS=794729087;Pangolin=ENSG00000162614.18|-7:0.0|17:-0.01
chr1	77942806	424107	C	T	.	.	AF_EXAC=1e-05;ALLELEID=405244;CLNDN=Primary_familial_hypertrophic_cardiomyopathy|not_provided;CLNDISDB=MeSH:D024741,MedGen:C0949658,OMIM:PS192600,Orphanet:ORPHA155,SNOMED_CT:83978005|MedGen:CN517202;CLNHGVS=NC_000001.11:g.77942806C>T;CLNREVSTAT=criteria_provided,_multiple_submitters,_no_conflicts;CLNSIG=Uncertain_significance;CLNVC=single_nucleotide_variant;CLNVCSO=SO:0001483;GENEINFO=NEXN:91624;MC=SO:0001583|missense_variant;ORIGIN=1;RS=774194309;Pangolin=ENSG00000162614.18|-12:0.0|12:-0.03
chr1	77942809	658474	A	T	.	.	ALLELEID=628269;CLNDN=Dilated_cardiomyopathy_1CC|Familial_hypertrophic_cardiomyopathy_20;CLNDISDB=MONDO:MONDO:0013147,MedGen:C2751084,OMIM:613122|MONDO:MONDO:0013477,MedGen:C3151267,OMIM:613876;CLNHGVS=NC_000001.11:g.77942809A>T;CLNREVSTAT=criteria_provided,_single_submitter;CLNSIG=Uncertain_significance;CLNVC=single_nucleotide_variant;CLNVCSO=SO:0001483;GENEINFO=NEXN:91624;MC=SO:0001583|missense_variant;ORIGIN=1;RS=1571176371;Pangolin=ENSG00000162614.18|-9:0.0|9:-0.0
chr1	77942813	518918	T	C	.	.	AF_EXAC=2e-05;ALLELEID=509243;CLNDN=Cardiovascular_phenotype;CLNDISDB=MedGen:CN230736;CLNHGVS=NC_000001.11:g.77942813T>C;CLNREVSTAT=criteria_provided,_single_submitter;CLNSIG=Uncertain_significance;CLNVC=single_nucleotide_variant;CLNVCSO=SO:0001483;GENEINFO=NEXN:91624;MC=SO:0001583|missense_variant;ORIGIN=1;RS=747781785;Pangolin=ENSG00000162614.18|5:0.01|-19:-0.0
chr1	77942815	841719	G	A	.	.	ALLELEID=824425;CLNDN=Dilated_cardiomyopathy_1CC|Familial_hypertrophic_cardiomyopathy_20;CLNDISDB=MONDO:MONDO:0013147,MedGen:C2751084,OMIM:613122|MONDO:MONDO:0013477,MedGen:C3151267,OMIM:613876;CLNHGVS=NC_000001.11:g.77942815G>A;CLNREVSTAT=criteria_provided,_single_submitter;CLNSIG=Uncertain_significance;CLNVC=single_nucleotide_variant;CLNVCSO=SO:0001483;GENEINFO=NEXN:91624;MC=SO:0001583|missense_variant;ORIGIN=1;Pangolin=ENSG00000162614.18|3:0.02|0:-0.0
chr1	77942816	229057	A	G	.	.	ALLELEID=228524;CLNDN=not_specified;CLNDISDB=MedGen:CN169374;CLNHGVS=NC_000001.11:g.77942816A>G;CLNREVSTAT=criteria_provided,_single_submitter;CLNSIG=Uncertain_significance;CLNVC=single_nucleotide_variant;CLNVCSO=SO:0001483;GENEINFO=NEXN:91624;MC=SO:0001583|missense_variant;ORIGIN=1;RS=876657930;Pangolin=ENSG00000162614.18|-1:0.0|2:-0.04
chr1	77942818	1019679	A	G	.	.	ALLELEID=1003012;CLNDN=Dilated_cardiomyopathy_1CC|Familial_hypertrophic_cardiomyopathy_20;CLNDISDB=MONDO:MONDO:0013147,MedGen:C2751084,OMIM:613122|MONDO:MONDO:0013477,MedGen:C3151267,OMIM:613876;CLNHGVS=NC_000001.11:g.77942818A>G;CLNREVSTAT=criteria_provided,_single_submitter;CLNSIG=Uncertain_significance;CLNVC=single_nucleotide_variant;CLNVCSO=SO:0001483;GENEINFO=NEXN:91624;MC=SO:0001583|missense_variant;ORIGIN=1;Pangolin=ENSG00000162614.18|0:0.14|-18:-0.0
chr1	77942823	201946	GAATT	G	.	.	ALLELEID=198107;CLNDN=Dilated_cardiomyopathy_1CC|Familial_hypertrophic_cardiomyopathy_20|not_specified;CLNDISDB=MONDO:MONDO:0013147,MedGen:C2751084,OMIM:613122|MONDO:MONDO:0013477,MedGen:C3151267,OMIM:613876|MedGen:CN169374;CLNHGVS=NC_000001.11:g.77942827_77942830del;CLNREVSTAT=criteria_provided,_multiple_submitters,_no_conflicts;CLNSIG=Uncertain_significance;CLNVC=Deletion;CLNVCSO=SO:0000159;CLNVI=Invitae:315272;GENEINFO=NEXN:91624;MC=SO:0001578|stop_lost,SO:0001589|frameshift_variant;ORIGIN=1;RS=794729094;Pangolin=ENSG00000162614.18|-5:0.03|-5:-0.02
chr1	77942832	298092	ACT	A	.	.	ALLELEID=283301;CLNDN=Cardiomyopathy|Hypertrophic_cardiomyopathy|Dilated_Cardiomyopathy,_Dominant;CLNDISDB=Human_Phenotype_Ontology:HP:0001638,MONDO:MONDO:0004994,MedGen:C0878544,Orphanet:ORPHA167848,SNOMED_CT:85898001|Human_Phenotype_Ontology:HP:0001639,MONDO:MONDO:0005045,MeSH:D002312,MedGen:C0007194,OMIM:PS192600,Orphanet:ORPHA217569|MedGen:CN239310;CLNHGVS=NC_000001.11:g.77942833_77942834CT[1];CLNREVSTAT=criteria_provided,_multiple_submitters,_no_conflicts;CLNSIG=Uncertain_significance;CLNVC=Microsatellite;CLNVCSO=SO:0000289;CLNVI=Illumina_Clinical_Services_Laboratory,Illumina:779816;GENEINFO=NEXN:91624;MC=SO:0001624|3_prime_UTR_variant;ORIGIN=1;RS=553696163;Pangolin=ENSG00000162614.18|-14:0.02|-14:-0.01
chr1	77943237	298100	CA	C	.	.	ALLELEID=281853;CLNDN=Hypertrophic_cardiomyopathy|Dilated_Cardiomyopathy,_Dominant;CLNDISDB=Human_Phenotype_Ontology:HP:0001639,MONDO:MONDO:0005045,MeSH:D002312,MedGen:C0007194,OMIM:PS192600,Orphanet:ORPHA217569|MedGen:CN239310;CLNHGVS=NC_000001.11:g.77943247del;CLNREVSTAT=criteria_provided,_single_submitter;CLNSIG=Uncertain_significance;CLNVC=Deletion;CLNVCSO=SO:0000159;CLNVI=Illumina_Clinical_Services_Laboratory,Illumina:653034;GENEINFO=NEXN:91624;MC=SO:0001624|3_prime_UTR_variant;ORIGIN=1;RS=368295679;Pangolin=ENSG00000162614.18|19:0.0|18:-0.0
chr1	77956666	221322	C	T	.	.	ALLELEID=223051;CLNDN=Ductal_breast_carcinoma;CLNDISDB=MedGen:C1527349;CLNHGVS=NC_000001.11:g.77956666C>T;CLNREVSTAT=no_assertion_criteria_provided;CLNSIG=Uncertain_significance;CLNVC=single_nucleotide_variant;CLNVCSO=SO:0001483;GENEINFO=FUBP1:8880;MC=SO:0001587|nonsense,SO:0001619|non-coding_transcript_variant;ORIGIN=2;RS=869025239;Pangolin=ENSG00000162613.16|-31:0.01|34:-0.0
chr1	85159163	623690	G	A	.	.	ALLELEID=612548;CLNDN=not_provided;CLNDISDB=MedGen:CN517202;CLNHGVS=NC_000001.11:g.85159163G>A;CLNREVSTAT=criteria_provided,_single_submitter;CLNSIG=Uncertain_significance;CLNVC=single_nucleotide_variant;CLNVCSO=SO:0001483;GENEINFO=SYDE2:84144;MC=SO:0001587|nonsense;ORIGIN=1;RS=765447266;Pangolin=ENSG00000097096.9|41:0.01|-24:-0.01
chr1	85178142	623691	T	C	.	.	AF_EXAC=3e-05;ALLELEID=612549;CLNDN=not_provided;CLNDISDB=MedGen:CN517202;CLNHGVS=NC_000001.11:g.85178142T>C;CLNREVSTAT=criteria_provided,_single_submitter;CLNSIG=Uncertain_significance;CLNVC=single_nucleotide_variant;CLNVCSO=SO:0001483;GENEINFO=SYDE2:84144;MC=SO:0001627|intron_variant;ORIGIN=1;RS=779244319;Pangolin=ENSG00000097096.9|14:0.06|4:-0.25
chr1	85182183	870661	T	C	.	.	ALLELEID=858965;CLNDN=not_provided;CLNDISDB=MedGen:CN517202;CLNHGVS=NC_000001.11:g.85182183T>C;CLNREVSTAT=criteria_provided,_single_submitter;CLNSIG=Uncertain_significance;CLNVC=single_nucleotide_variant;CLNVCSO=SO:0001483;GENEINFO=SYDE2:84144;MC=SO:0001583|missense_variant;ORIGIN=1;Pangolin=ENSG00000097096.9|-1:0.0|-3:-0.0
chr1	85267635	652565	G	A	.	.	AF_ESP=8e-05;AF_EXAC=5e-05;ALLELEID=628272;CLNDN=Immunodeficiency_37;CLNDISDB=MONDO:MONDO:0014491,MedGen:C4015195,OMIM:616098;CLNHGVS=NC_000001.11:g.85267635G>A;CLNREVSTAT=criteria_provided,_single_submitter;CLNSIG=Uncertain_significance;CLNVC=single_nucleotide_variant;CLNVCSO=SO:0001483;GENEINFO=BCL10:8915;MC=SO:0001587|nonsense;ORIGIN=1;RS=376302558;Pangolin=ENSG00000142867.14|39:0.11|12:-0.02
chr1	85267647	1019881	G	A	.	.	ALLELEID=1003016;CLNDN=Immunodeficiency_37;CLNDISDB=MONDO:MONDO:0014491,MedGen:C4015195,OMIM:616098;CLNHGVS=NC_000001.11:g.85267647G>A;CLNREVSTAT=criteria_provided,_single_submitter;CLNSIG=Uncertain_significance;CLNVC=single_nucleotide_variant;CLNVCSO=SO:0001483;GENEINFO=BCL10:8915;MC=SO:0001583|missense_variant;ORIGIN=1;Pangolin=ENSG00000142867.14|27:0.09|0:-0.0
chr1	85267680	1056866	T	C	.	.	ALLELEID=1040328;CLNDN=Immunodeficiency_37;CLNDISDB=MONDO:MONDO:0014491,MedGen:C4015195,OMIM:616098;CLNHGVS=NC_000001.11:g.85267680T>C;CLNREVSTAT=criteria_provided,_single_submitter;CLNSIG=Uncertain_significance;CLNVC=single_nucleotide_variant;CLNVCSO=SO:0001483;GENEINFO=BCL10:8915;MC=SO:0001583|missense_variant;ORIGIN=1;Pangolin=ENSG00000142867.14|-33:0.03|-6:-0.08
chr1	85267705	960572	C	G	.	.	ALLELEID=942105;CLNDN=Immunodeficiency_37;CLNDISDB=MONDO:MONDO:0014491,MedGen:C4015195,OMIM:616098;CLNHGVS=NC_000001.11:g.85267705C>G;CLNREVSTAT=criteria_provided,_single_submitter;CLNSIG=Uncertain_significance;CLNVC=single_nucleotide_variant;CLNVCSO=SO:0001483;GENEINFO=BCL10:8915;MC=SO:0001583|missense_variant;ORIGIN=1;Pangolin=ENSG00000142867.14|40:0.0|-31:-0.03
chr1	85267799	862382	A	C	.	.	ALLELEID=824427;CLNDN=Immunodeficiency_37;CLNDISDB=MONDO:MONDO:0014491,MedGen:C4015195,OMIM:616098;CLNHGVS=NC_000001.11:g.85267799A>C;CLNREVSTAT=criteria_provided,_single_submitter;CLNSIG=Uncertain_significance;CLNVC=single_nucleotide_variant;CLNVCSO=SO:0001483;GENEINFO=BCL10:8915;MC=SO:0001583|missense_variant;ORIGIN=1;Pangolin=ENSG00000142867.14|-4:0.01|-3:-0.25
chr1	85267800	849346	G	C	.	.	ALLELEID=824428;CLNDN=Immunodeficiency_37;CLNDISDB=MONDO:MONDO:0014491,MedGen:C4015195,OMIM:616098;CLNHGVS=NC_000001.11:g.85267800G>C;CLNREVSTAT=criteria_provided,_single_submitter;CLNSIG=Uncertain_significance;CLNVC=single_nucleotide_variant;CLNVCSO=SO:0001483;GENEINFO=BCL10:8915;MC=SO:0001583|missense_variant;ORIGIN=1;Pangolin=ENSG00000142867.14|5:0.0|-4:-0.08
chr1	85267884	998471	C	T	.	.	ALLELEID=987760;CLNDN=Immunodeficiency_37;CLNDISDB=MONDO:MONDO:0014491,MedGen:C4015195,OMIM:616098;CLNHGVS=NC_000001.11:g.85267884C>T;CLNREVSTAT=criteria_provided,_single_submitter;CLNSIG=Uncertain_significance;CLNVC=single_nucleotide_variant;CLNVCSO=SO:0001483;GENEINFO=BCL10:8915;MC=SO:0001583|missense_variant;ORIGIN=1;Pangolin=ENSG00000142867.14|40:0.0|24:-0.0
chr1	85267909	1055135	CT	C	.	.	ALLELEID=1040329;CLNDN=Immunodeficiency_37;CLNDISDB=MONDO:MONDO:0014491,MedGen:C4015195,OMIM:616098;CLNHGVS=NC_000001.11:g.85267910del;CLNREVSTAT=criteria_provided,_single_submitter;CLNSIG=Uncertain_significance;CLNVC=Deletion;CLNVCSO=SO:0000159;GENEINFO=BCL10:8915;MC=SO:0001589|frameshift_variant;ORIGIN=1;Pangolin=ENSG00000142867.14|40:0.09|40:-0.05
chr1	85267950	948261	C	T	.	.	ALLELEID=922163;CLNDN=Immunodeficiency_37;CLNDISDB=MONDO:MONDO:0014491,MedGen:C4015195,OMIM:616098;CLNHGVS=NC_000001.11:g.85267950C>T;CLNREVSTAT=criteria_provided,_single_submitter;CLNSIG=Uncertain_significance;CLNVC=single_nucleotide_variant;CLNVCSO=SO:0001483;GENEINFO=BCL10:8915;MC=SO:0001574|splice_acceptor_variant,SO:0001583|missense_variant;ORIGIN=1;Pangolin=ENSG00000142867.14|32:0.06|-1:-0.76
chr1	85267959	644239	G	C	.	.	ALLELEID=628273;CLNDN=Immunodeficiency_37;CLNDISDB=MONDO:MONDO:0014491,MedGen:C4015195,OMIM:616098;CLNHGVS=NC_000001.11:g.85267959G>C;CLNREVSTAT=criteria_provided,_single_submitter;CLNSIG=Uncertain_significance;CLNVC=single_nucleotide_variant;CLNVCSO=SO:0001483;GENEINFO=BCL10:8915;MC=SO:0001583|missense_variant,SO:0001627|intron_variant;ORIGIN=1;RS=1250409831;Pangolin=ENSG00000142867.14|23:0.06|-10:-0.75
chr1	85267966	1042576	A	ACTG	.	.	ALLELEID=1023504;CLNDN=Immunodeficiency_37;CLNDISDB=MONDO:MONDO:0014491,MedGen:C4015195,OMIM:616098;CLNHGVS=NC_000001.11:g.85267969_85267971dup;CLNREVSTAT=criteria_provided,_single_submitter;CLNSIG=Uncertain_significance;CLNVC=Duplication;CLNVCSO=SO:1000035;CLNVI=Invitae:11708859;GENEINFO=BCL10:8915;MC=SO:0001821|inframe_insertion,SO:0001627|intron_variant;ORIGIN=1;Pangolin=ENSG00000142867.14|19:0.06|-17:-0.49
chr1	85270626	475272	T	A	.	.	AF_EXAC=1e-05;ALLELEID=448440;CLNDN=Immunodeficiency_37;CLNDISDB=MONDO:MONDO:0014491,MedGen:C4015195,OMIM:616098;CLNHGVS=NC_000001.11:g.85270626T>A;CLNREVSTAT=criteria_provided,_single_submitter;CLNSIG=Uncertain_significance;CLNVC=single_nucleotide_variant;CLNVCSO=SO:0001483;GENEINFO=BCL10:8915;MC=SO:0001583|missense_variant;ORIGIN=1;RS=775016059;Pangolin=ENSG00000142867.14|-8:0.0|-2:-0.0
chr1	85270642	953216	T	C	.	.	ALLELEID=942106;CLNDN=Immunodeficiency_37;CLNDISDB=MONDO:MONDO:0014491,MedGen:C4015195,OMIM:616098;CLNHGVS=NC_000001.11:g.85270642T>C;CLNREVSTAT=criteria_provided,_single_submitter;CLNSIG=Uncertain_significance;CLNVC=single_nucleotide_variant;CLNVCSO=SO:0001483;GENEINFO=BCL10:8915;MC=SO:0001583|missense_variant;ORIGIN=1;Pangolin=ENSG00000142867.14|-24:0.0|-24:-0.0
chr1	85270675	936125	G	C	.	.	ALLELEID=930666;CLNDN=Immunodeficiency_37;CLNDISDB=MONDO:MONDO:0014491,MedGen:C4015195,OMIM:616098;CLNHGVS=NC_000001.11:g.85270675G>C;CLNREVSTAT=criteria_provided,_single_submitter;CLNSIG=Uncertain_significance;CLNVC=single_nucleotide_variant;CLNVCSO=SO:0001483;GENEINFO=BCL10:8915;MC=SO:0001583|missense_variant;ORIGIN=1;Pangolin=ENSG00000142867.14|-1:0.0|-3:-0.0
chr1	85270678	1021998	T	C	.	.	ALLELEID=1003017;CLNDN=Immunodeficiency_37;CLNDISDB=MONDO:MONDO:0014491,MedGen:C4015195,OMIM:616098;CLNHGVS=NC_000001.11:g.85270678T>C;CLNREVSTAT=criteria_provided,_single_submitter;CLNSIG=Uncertain_significance;CLNVC=single_nucleotide_variant;CLNVCSO=SO:0001483;GENEINFO=BCL10:8915;MC=SO:0001583|missense_variant;ORIGIN=1;Pangolin=ENSG00000142867.14|1:0.0|-6:-0.0
chr1	85270693	854836	T	G	.	.	ALLELEID=824429;CLNDN=Immunodeficiency_37;CLNDISDB=MONDO:MONDO:0014491,MedGen:C4015195,OMIM:616098;CLNHGVS=NC_000001.11:g.85270693T>G;CLNREVSTAT=criteria_provided,_single_submitter;CLNSIG=Uncertain_significance;CLNVC=single_nucleotide_variant;CLNVCSO=SO:0001483;GENEINFO=BCL10:8915;MC=SO:0001583|missense_variant;ORIGIN=1;Pangolin=ENSG00000142867.14|38:0.0|39:-0.0
chr1	85270701	948247	C	T	.	.	ALLELEID=922164;CLNDN=Immunodeficiency_37;CLNDISDB=MONDO:MONDO:0014491,MedGen:C4015195,OMIM:616098;CLNHGVS=NC_000001.11:g.85270701C>T;CLNREVSTAT=criteria_provided,_single_submitter;CLNSIG=Uncertain_significance;CLNVC=single_nucleotide_variant;CLNVCSO=SO:0001483;GENEINFO=BCL10:8915;MC=SO:0001583|missense_variant;ORIGIN=1;Pangolin=ENSG00000142867.14|31:0.0|30:-0.0
chr1	85270704	1003339	C	T	.	.	ALLELEID=987761;CLNDN=Immunodeficiency_37;CLNDISDB=MONDO:MONDO:0014491,MedGen:C4015195,OMIM:616098;CLNHGVS=NC_000001.11:g.85270704C>T;CLNREVSTAT=criteria_provided,_single_submitter;CLNSIG=Uncertain_significance;CLNVC=single_nucleotide_variant;CLNVCSO=SO:0001483;GENEINFO=BCL10:8915;MC=SO:0001583|missense_variant;ORIGIN=1;Pangolin=ENSG00000142867.14|-2:0.0|40:-0.0
chr1	85270783	576800	T	C	.	.	AF_EXAC=2e-05;AF_TGP=0.0002;ALLELEID=558599;CLNDN=Immunodeficiency_37;CLNDISDB=MONDO:MONDO:0014491,MedGen:C4015195,OMIM:616098;CLNHGVS=NC_000001.11:g.85270783T>C;CLNREVSTAT=criteria_provided,_single_submitter;CLNSIG=Uncertain_significance;CLNVC=single_nucleotide_variant;CLNVCSO=SO:0001483;GENEINFO=BCL10:8915;MC=SO:0001583|missense_variant;ORIGIN=1;RS=542952039;Pangolin=ENSG00000142867.14|0:0.07|-28:-0.0
chr1	85270813	651016	C	G	.	.	ALLELEID=628274;CLNDN=Immunodeficiency_37;CLNDISDB=MONDO:MONDO:0014491,MedGen:C4015195,OMIM:616098;CLNHGVS=NC_000001.11:g.85270813C>G;CLNREVSTAT=criteria_provided,_single_submitter;CLNSIG=Uncertain_significance;CLNVC=single_nucleotide_variant;CLNVCSO=SO:0001483;GENEINFO=BCL10:8915;MC=SO:0001583|missense_variant;ORIGIN=1;RS=1570333814;Pangolin=ENSG00000142867.14|9:0.0|7:-0.0
chr1	85270888	1063260	C	T	.	.	ALLELEID=1040330;CLNDN=Immunodeficiency_37;CLNDISDB=MONDO:MONDO:0014491,MedGen:C4015195,OMIM:616098;CLNHGVS=NC_000001.11:g.85270888C>T;CLNREVSTAT=criteria_provided,_single_submitter;CLNSIG=Uncertain_significance;CLNVC=single_nucleotide_variant;CLNVCSO=SO:0001483;GENEINFO=BCL10:8915;MC=SO:0001583|missense_variant;ORIGIN=1;Pangolin=ENSG00000142867.14|2:0.0|18:-0.0
chr1	85270906	1009636	C	T	.	.	ALLELEID=987762;CLNDN=Immunodeficiency_37;CLNDISDB=MONDO:MONDO:0014491,MedGen:C4015195,OMIM:616098;CLNHGVS=NC_000001.11:g.85270906C>T;CLNREVSTAT=criteria_provided,_single_submitter;CLNSIG=Uncertain_significance;CLNVC=single_nucleotide_variant;CLNVCSO=SO:0001483;GENEINFO=BCL10:8915;MC=SO:0001583|missense_variant;ORIGIN=1;Pangolin=ENSG00000142867.14|-7:0.0|0:-0.01
chr1	85270908	860273	TA	T	.	.	ALLELEID=850814;CLNDN=Immunodeficiency_37;CLNDISDB=MONDO:MONDO:0014491,MedGen:C4015195,OMIM:616098;CLNHGVS=NC_000001.11:g.85270912del;CLNREVSTAT=criteria_provided,_single_submitter;CLNSIG=Uncertain_significance;CLNVC=Deletion;CLNVCSO=SO:0000159;CLNVI=Invitae:6449294;GENEINFO=BCL10:8915;MC=SO:0001627|intron_variant;ORIGIN=1;Pangolin=ENSG00000142867.14|-2:0.01|-2:-0.0
chr1	85911397	985596	C	T	.	.	ALLELEID=973226;CLNDN=Inborn_genetic_diseases;CLNDISDB=MeSH:D030342,MedGen:C0950123;CLNHGVS=NC_000001.11:g.85911397C>T;CLNREVSTAT=criteria_provided,_single_submitter;CLNSIG=Uncertain_significance;CLNVC=single_nucleotide_variant;CLNVCSO=SO:0001483;GENEINFO=COL24A1:255631;MC=SO:0001583|missense_variant,SO:0001619|non-coding_transcript_variant;ORIGIN=1;Pangolin=ENSG00000171502.15|36:0.01|-17:-0.01
chr1	85987624	219313	G	A	.	.	ALLELEID=221002;CLNDN=Malignant_tumor_of_prostate;CLNDISDB=Human_Phenotype_Ontology:HP:0012125,MONDO:MONDO:0008315,MedGen:C0376358,OMIM:176807,SNOMED_CT:399068003;CLNHGVS=NC_000001.11:g.85987624G>A;CLNREVSTAT=no_assertion_criteria_provided;CLNSIG=Uncertain_significance;CLNVC=single_nucleotide_variant;CLNVCSO=SO:0001483;GENEINFO=COL24A1:255631;MC=SO:0001587|nonsense,SO:0001619|non-coding_transcript_variant;ORIGIN=2;RS=774125436;Pangolin=ENSG00000171502.15|-27:0.0|-23:-0.07
chr1	89120286	91958	A	C	.	.	AF_EXAC=0.00044;ALLELEID=97436;CLNDN=not_provided;CLNDISDB=MedGen:CN517202;CLNHGVS=NC_000001.11:g.89120286A>C;CLNREVSTAT=no_assertion_criteria_provided;CLNSIG=Uncertain_significance;CLNVC=single_nucleotide_variant;CLNVCSO=SO:0001483;GENEINFO=GBP2:2634;MC=SO:0001819|synonymous_variant;ORIGIN=2;RS=386352304;Pangolin=ENSG00000162645.13|37:0.01|2:-0.03
chr1	89260720	92020	G	A	.	.	ALLELEID=97498;CLNDN=not_provided;CLNDISDB=MedGen:CN517202;CLNHGVS=NC_000001.11:g.89260720G>A;CLNREVSTAT=no_assertion_criteria_provided;CLNSIG=Uncertain_significance;CLNVC=single_nucleotide_variant;CLNVCSO=SO:0001483;GENEINFO=GBP5:115362;MC=SO:0001583|missense_variant;ORIGIN=2;RS=386352305;Pangolin=ENSG00000237568.1|2:0.0|-20:-0.0ENSG00000154451.14|17:0.0|-32:-0.0
chr1	89267076	982609	G	GAGTC	.	.	ALLELEID=970703;CLNDN=Neurodevelopmental_disorder;CLNDISDB=MeSH:D065886,MedGen:C1535926;CLNHGVS=NC_000001.11:g.89267079_89267082dup;CLNREVSTAT=criteria_provided,_single_submitter;CLNSIG=Uncertain_significance;CLNVC=Duplication;CLNVCSO=SO:1000035;CLNVI=Institute_of_Human_Genetics,_University_of_Leipzig_Medical_Center:CV_varv_526;GENEINFO=GBP5:115362;MC=SO:0001587|nonsense;ORIGIN=0;Pangolin=ENSG00000237568.1|37:0.13|32:-0.04ENSG00000154451.14|24:0.1|51:-0.0
chr1	90937490	931639	T	C	.	.	ALLELEID=918658;CLNDN=Myopia_21,_autosomal_dominant;CLNDISDB=MONDO:MONDO:0013604,MedGen:C3279997,OMIM:614167;CLNHGVS=NC_000001.11:g.90937490T>C;CLNREVSTAT=criteria_provided,_single_submitter;CLNSIG=Uncertain_significance;CLNVC=single_nucleotide_variant;CLNVCSO=SO:0001483;GENEINFO=ZNF644:84146;MC=SO:0001583|missense_variant,SO:0001627|intron_variant;ORIGIN=0;Pangolin=ENSG00000122482.21|0:0.0|-5:-0.0
chr1	90937678	1031815	CT	C	.	.	ALLELEID=1019433;CLNDN=Myopia_21,_autosomal_dominant;CLNDISDB=MONDO:MONDO:0013604,MedGen:C3279997,OMIM:614167;CLNHGVS=NC_000001.11:g.90937683del;CLNREVSTAT=criteria_provided,_single_submitter;CLNSIG=Uncertain_significance;CLNVC=Deletion;CLNVCSO=SO:0000159;GENEINFO=ZNF644:84146;MC=SO:0001589|frameshift_variant,SO:0001627|intron_variant;ORIGIN=32;Pangolin=ENSG00000122482.21|-23:0.0|-23:-0.0
chr1	90937878	376768	G	A	.	.	AF_EXAC=4e-05;ALLELEID=363646;CLNDN=not_provided;CLNDISDB=MedGen:CN517202;CLNHGVS=NC_000001.11:g.90937878G>A;CLNREVSTAT=criteria_provided,_single_submitter;CLNSIG=Uncertain_significance;CLNVC=single_nucleotide_variant;CLNVCSO=SO:0001483;GENEINFO=ZNF644:84146;MC=SO:0001583|missense_variant,SO:0001627|intron_variant;ORIGIN=1;RS=762658610;Pangolin=ENSG00000122482.21|-17:0.0|-45:-0.0
chr1	90939186	931640	T	C	.	.	ALLELEID=918659;CLNDN=Myopia_21,_autosomal_dominant;CLNDISDB=MONDO:MONDO:0013604,MedGen:C3279997,OMIM:614167;CLNHGVS=NC_000001.11:g.90939186T>C;CLNREVSTAT=criteria_provided,_single_submitter;CLNSIG=Uncertain_significance;CLNVC=single_nucleotide_variant;CLNVCSO=SO:0001483;GENEINFO=ZNF644:84146;MC=SO:0001583|missense_variant,SO:0001627|intron_variant;ORIGIN=0;Pangolin=ENSG00000122482.21|-31:0.0|13:-0.0
chr1	90940450	432490	G	A	.	.	AF_ESP=0.00015;ALLELEID=425385;CLNDN=not_provided;CLNDISDB=MedGen:CN517202;CLNHGVS=NC_000001.11:g.90940450G>A;CLNREVSTAT=criteria_provided,_single_submitter;CLNSIG=Uncertain_significance;CLNVC=single_nucleotide_variant;CLNVCSO=SO:0001483;GENEINFO=ZNF644:84146;MC=SO:0001583|missense_variant,SO:0001627|intron_variant;ORIGIN=1;RS=150603093;Pangolin=ENSG00000122482.21|2:0.0|47:-0.0
chr1	91262505	561186	AG	A	.	.	ALLELEID=552292;CLNDN=Premature_ovarian_failure_9;CLNDISDB=MONDO:MONDO:0014322,MedGen:C3810376,OMIM:615724;CLNHGVS=NC_000001.11:g.91262507del;CLNREVSTAT=no_assertion_criteria_provided;CLNSIG=Uncertain_significance;CLNVC=Deletion;CLNVCSO=SO:0000159;GENEINFO=HFM1:164045;MC=SO:0001589|frameshift_variant;ORIGIN=1;RS=1557742504;Pangolin=ENSG00000162669.16|0:0.0|-24:-0.27
chr1	91316470	435417	G	A	.	.	AF_ESP=8e-05;AF_TGP=0.0002;ALLELEID=427865;CLNDN=not_specified;CLNDISDB=MedGen:CN169374;CLNHGVS=NC_000001.11:g.91316470G>A;CLNREVSTAT=criteria_provided,_single_submitter;CLNSIG=Uncertain_significance;CLNVC=single_nucleotide_variant;CLNVCSO=SO:0001483;GENEINFO=HFM1:164045;MC=SO:0001583|missense_variant;ORIGIN=1;RS=147392516;Pangolin=ENSG00000162669.16|7:0.0|6:-0.2
chr1	91513165	619044	AATCCCAC	A	.	.	ALLELEID=610444;CLNDN=Premature_ovarian_insufficiency;CLNDISDB=Human_Phenotype_Ontology:HP:0001587,Human_Phenotype_Ontology:HP:0008209,Human_Phenotype_Ontology:HP:0100805,MONDO:MONDO:0001119,MedGen:C0025322;CLNHGVS=NC_000001.11:g.91513168_91513174del;CLNREVSTAT=no_assertion_criteria_provided;CLNSIG=Uncertain_significance;CLNVC=Deletion;CLNVCSO=SO:0000159;CLNVI=Reproductive_Development,_Murdoch_Childrens_Research_Institute:CDC7_c.683_689delCCCACAT;GENEINFO=CDC7:8317;MC=SO:0001587|nonsense;ORIGIN=1;RS=780309556;Pangolin=ENSG00000097046.13|-15:0.02|18:-0.01
chr1	91513246	521091	C	G	.	.	ALLELEID=511304;CLNDN=Inborn_genetic_diseases;CLNDISDB=MeSH:D030342,MedGen:C0950123;CLNHGVS=NC_000001.11:g.91513246C>G;CLNREVSTAT=criteria_provided,_single_submitter;CLNSIG=Uncertain_significance;CLNVC=single_nucleotide_variant;CLNVCSO=SO:0001483;GENEINFO=CDC7:8317;MC=SO:0001583|missense_variant;ORIGIN=1;RS=1298398066;Pangolin=ENSG00000097046.13|-1:0.85|4:-0.0
chr1	91683776	161609	G	A	.	.	AF_EXAC=0.00021;AF_TGP=0.0004;ALLELEID=171329;CLNDN=Infertility|Malignant_tumor_of_prostate;CLNDISDB=Human_Phenotype_Ontology:HP:0000789,MedGen:C0021359|Human_Phenotype_Ontology:HP:0012125,MONDO:MONDO:0008315,MedGen:C0376358,OMIM:176807,SNOMED_CT:399068003;CLNHGVS=NC_000001.11:g.91683776G>A;CLNREVSTAT=no_assertion_criteria_provided;CLNSIG=Uncertain_significance;CLNVC=single_nucleotide_variant;CLNVCSO=SO:0001483;GENEINFO=TGFBR3:7049;MC=SO:0001583|missense_variant,SO:0001619|non-coding_transcript_variant;ORIGIN=3;RS=193920827;Pangolin=ENSG00000069702.11|-34:0.0|-11:-0.0
chr1	91712382	561333	A	G	.	.	AF_ESP=0.00015;AF_EXAC=2e-05;ALLELEID=552414;CLNDN=Connective_tissue_disease;CLNDISDB=MONDO:MONDO:0003900,MedGen:C0009782;CLNHGVS=NC_000001.11:g.91712382A>G;CLNREVSTAT=criteria_provided,_single_submitter;CLNSIG=Uncertain_significance;CLNVC=single_nucleotide_variant;CLNVCSO=SO:0001483;CLNVI=Center_for_Human_Genetics,_Inc,Center_for_Human_Genetics,_Inc:TGFBR3-B1;GENEINFO=TGFBR3:7049;MC=SO:0001583|missense_variant,SO:0001619|non-coding_transcript_variant;ORIGIN=1;RS=147485470;Pangolin=ENSG00000069702.11|17:0.0|-15:-0.0
chr1	91727779	547816	A	T	.	.	AF_ESP=0.00015;AF_EXAC=2e-05;ALLELEID=537686;CLNDN=Familial_thoracic_aortic_aneurysm_and_aortic_dissection;CLNDISDB=MONDO:MONDO:0019625,MedGen:C4707243,OMIM:PS607086,Orphanet:ORPHA91387;CLNHGVS=NC_000001.11:g.91727779A>T;CLNREVSTAT=criteria_provided,_single_submitter;CLNSIG=Uncertain_significance;CLNVC=single_nucleotide_variant;CLNVCSO=SO:0001483;CLNVI=Center_for_Human_Genetics,_Inc,Center_for_Human_Genetics,_Inc:TGFBR3-A4;GENEINFO=TGFBR3:7049;MC=SO:0001583|missense_variant,SO:0001619|non-coding_transcript_variant;ORIGIN=1;RS=369086061;Pangolin=ENSG00000069702.11|27:0.0|27:-0.0
chr1	92246438	298126	A	C	.	.	AF_TGP=0.0002;ALLELEID=281255;CLNDN=Glomuvenous_malformations;CLNDISDB=MONDO:MONDO:0007672,MedGen:C1841984,OMIM:138000,Orphanet:ORPHA83454;CLNHGVS=NC_000001.11:g.92246438A>C;CLNREVSTAT=criteria_provided,_single_submitter;CLNSIG=Uncertain_significance;CLNVC=single_nucleotide_variant;CLNVCSO=SO:0001483;CLNVI=Illumina_Clinical_Services_Laboratory,Illumina:819958;GENEINFO=GLMN:11146;MC=SO:0001619|non-coding_transcript_variant,SO:0001624|3_prime_UTR_variant;ORIGIN=1;RS=534277037;Pangolin=ENSG00000174842.17|1:0.0|9:-0.0
chr1	92247996	876495	A	G	.	.	ALLELEID=865211;CLNDN=Glomuvenous_malformations;CLNDISDB=MONDO:MONDO:0007672,MedGen:C1841984,OMIM:138000,Orphanet:ORPHA83454;CLNHGVS=NC_000001.11:g.92247996A>G;CLNREVSTAT=criteria_provided,_single_submitter;CLNSIG=Uncertain_significance;CLNVC=single_nucleotide_variant;CLNVCSO=SO:0001483;CLNVI=Illumina_Clinical_Services_Laboratory,Illumina:867354;GENEINFO=GLMN:11146;MC=SO:0001627|intron_variant;ORIGIN=1;Pangolin=ENSG00000174842.17|-9:0.0|-7:-0.01
chr1	92264629	873603	C	T	.	.	ALLELEID=864827;CLNDN=Glomuvenous_malformations;CLNDISDB=MONDO:MONDO:0007672,MedGen:C1841984,OMIM:138000,Orphanet:ORPHA83454;CLNHGVS=NC_000001.11:g.92264629C>T;CLNREVSTAT=criteria_provided,_single_submitter;CLNSIG=Uncertain_significance;CLNVC=single_nucleotide_variant;CLNVCSO=SO:0001483;CLNVI=Illumina_Clinical_Services_Laboratory,Illumina:1338243;GENEINFO=GLMN:11146;MC=SO:0001819|synonymous_variant;ORIGIN=1;Pangolin=ENSG00000174842.17|-20:0.0|9:-0.19
chr1	92266429	1049478	T	C	.	.	ALLELEID=1037060;CLNDN=not_provided;CLNDISDB=MedGen:CN517202;CLNHGVS=NC_000001.11:g.92266429T>C;CLNREVSTAT=no_assertion_criteria_provided;CLNSIG=Uncertain_significance;CLNVC=single_nucleotide_variant;CLNVCSO=SO:0001483;GENEINFO=GLMN:11146;MC=SO:0001583|missense_variant,SO:0001619|non-coding_transcript_variant;ORIGIN=0;Pangolin=ENSG00000174842.17|-10:0.05|9:-0.0
chr1	92266479	873604	A	G	.	.	ALLELEID=864828;CLNDN=Glomuvenous_malformations;CLNDISDB=MONDO:MONDO:0007672,MedGen:C1841984,OMIM:138000,Orphanet:ORPHA83454;CLNHGVS=NC_000001.11:g.92266479A>G;CLNREVSTAT=criteria_provided,_single_submitter;CLNSIG=Uncertain_significance;CLNVC=single_nucleotide_variant;CLNVCSO=SO:0001483;CLNVI=Illumina_Clinical_Services_Laboratory,Illumina:825490;GENEINFO=GLMN:11146;MC=SO:0001583|missense_variant,SO:0001619|non-coding_transcript_variant;ORIGIN=1;Pangolin=ENSG00000174842.17|13:0.14|-42:-0.0
chr1	92266484	632117	C	CTTTT	.	.	ALLELEID=620016;CLNDN=Glomuvenous_malformations;CLNDISDB=MONDO:MONDO:0007672,MedGen:C1841984,OMIM:138000,Orphanet:ORPHA83454;CLNHGVS=NC_000001.11:g.92266486_92266489dup;CLNREVSTAT=criteria_provided,_single_submitter;CLNSIG=Uncertain_significance;CLNVC=Duplication;CLNVCSO=SO:1000035;CLNVI=Illumina_Clinical_Services_Laboratory,Illumina:1342083;GENEINFO=GLMN:11146;MC=SO:0001589|frameshift_variant,SO:0001619|non-coding_transcript_variant;ORIGIN=1;RS=1379272170;Pangolin=ENSG00000174842.17|10:0.0|12:-0.11
chr1	92267918	873605	G	A	.	.	ALLELEID=864829;CLNDN=Glomuvenous_malformations;CLNDISDB=MONDO:MONDO:0007672,MedGen:C1841984,OMIM:138000,Orphanet:ORPHA83454;CLNHGVS=NC_000001.11:g.92267918G>A;CLNREVSTAT=criteria_provided,_single_submitter;CLNSIG=Uncertain_significance;CLNVC=single_nucleotide_variant;CLNVCSO=SO:0001483;CLNVI=Illumina_Clinical_Services_Laboratory,Illumina:878081;GENEINFO=GLMN:11146;MC=SO:0001583|missense_variant,SO:0001619|non-coding_transcript_variant;ORIGIN=1;Pangolin=ENSG00000174842.17|4:0.0|-5:-0.01
chr1	92271627	298140	G	C	.	.	AF_EXAC=0.00085;AF_TGP=0.0016;ALLELEID=283136;CLNDN=Blue_rubber_bleb_nevus|Glomuvenous_malformations;CLNDISDB=MONDO:MONDO:0007203,MedGen:C0346072,OMIM:112200,Orphanet:ORPHA1059,SNOMED_CT:254784002|MONDO:MONDO:0007672,MedGen:C1841984,OMIM:138000,Orphanet:ORPHA83454;CLNHGVS=NC_000001.11:g.92271627G>C;CLNREVSTAT=criteria_provided,_conflicting_interpretations;CLNSIG=Conflicting_interpretations_of_pathogenicity;CLNSIGCONF=Benign(1),Uncertain_significance(1);CLNVC=single_nucleotide_variant;CLNVCSO=SO:0001483;CLNVI=Illumina_Clinical_Services_Laboratory,Illumina:66180;GENEINFO=GLMN:11146;MC=SO:0001583|missense_variant,SO:0001619|non-coding_transcript_variant;ORIGIN=1;RS=145762716;Pangolin=ENSG00000174842.17|25:0.01|-31:-0.01
chr1	92289020	298143	A	G	.	.	ALLELEID=283159;CLNDN=Glomuvenous_malformations;CLNDISDB=MONDO:MONDO:0007672,MedGen:C1841984,OMIM:138000,Orphanet:ORPHA83454;CLNHGVS=NC_000001.11:g.92289020A>G;CLNREVSTAT=criteria_provided,_single_submitter;CLNSIG=Uncertain_significance;CLNVC=single_nucleotide_variant;CLNVCSO=SO:0001483;CLNVI=Illumina_Clinical_Services_Laboratory,Illumina:501761;GENEINFO=GLMN:11146;MC=SO:0001583|missense_variant,SO:0001619|non-coding_transcript_variant;ORIGIN=1;RS=886046547;Pangolin=ENSG00000174842.17|35:0.04|0:-0.0
chr1	92289109	298145	G	A	.	.	AF_EXAC=1e-05;ALLELEID=283331;CLNDN=Glomuvenous_malformations;CLNDISDB=MONDO:MONDO:0007672,MedGen:C1841984,OMIM:138000,Orphanet:ORPHA83454;CLNHGVS=NC_000001.11:g.92289109G>A;CLNREVSTAT=criteria_provided,_single_submitter;CLNSIG=Uncertain_significance;CLNVC=single_nucleotide_variant;CLNVCSO=SO:0001483;CLNVI=Illumina_Clinical_Services_Laboratory,Illumina:726390;GENEINFO=GLMN:11146;MC=SO:0001583|missense_variant,SO:0001619|non-coding_transcript_variant;ORIGIN=1;RS=756248885;Pangolin=ENSG00000174842.17|-23:0.01|42:-0.08
chr1	92297534	298150	C	CA	.	.	ALLELEID=283340;CLNDN=Glomuvenous_malformations;CLNDISDB=MONDO:MONDO:0007672,MedGen:C1841984,OMIM:138000,Orphanet:ORPHA83454;CLNHGVS=NC_000001.11:g.92297548dup;CLNREVSTAT=criteria_provided,_single_submitter;CLNSIG=Uncertain_significance;CLNVC=Duplication;CLNVCSO=SO:1000035;CLNVI=Illumina_Clinical_Services_Laboratory,Illumina:677876;GENEINFO=GLMN:11146;MC=SO:0001627|intron_variant;ORIGIN=1;RS=372630078;Pangolin=ENSG00000174842.17|-5:0.02|-15:-0.0
chr1	92298938	298152	C	T	.	.	ALLELEID=281880;CLNDN=Glomuvenous_malformations;CLNDISDB=MONDO:MONDO:0007672,MedGen:C1841984,OMIM:138000,Orphanet:ORPHA83454;CLNHGVS=NC_000001.11:g.92298938C>T;CLNREVSTAT=criteria_provided,_single_submitter;CLNSIG=Uncertain_significance;CLNVC=single_nucleotide_variant;CLNVCSO=SO:0001483;CLNVI=Illumina_Clinical_Services_Laboratory,Illumina:598815;GENEINFO=GLMN:11146;MC=SO:0001619|non-coding_transcript_variant,SO:0001623|5_prime_UTR_variant;ORIGIN=1;RS=886046548;Pangolin=ENSG00000174842.17|3:0.0|-13:-0.0
chr1	92298940	876542	C	G	.	.	ALLELEID=864832;CLNDN=Glomuvenous_malformations;CLNDISDB=MONDO:MONDO:0007672,MedGen:C1841984,OMIM:138000,Orphanet:ORPHA83454;CLNHGVS=NC_000001.11:g.92298940C>G;CLNREVSTAT=criteria_provided,_single_submitter;CLNSIG=Uncertain_significance;CLNVC=single_nucleotide_variant;CLNVCSO=SO:0001483;CLNVI=Illumina_Clinical_Services_Laboratory,Illumina:846510;GENEINFO=GLMN:11146;MC=SO:0001619|non-coding_transcript_variant,SO:0001623|5_prime_UTR_variant;ORIGIN=1;Pangolin=ENSG00000174842.17|-15:0.01|-15:-0.0
chr1	92298979	298154	C	A	.	.	ALLELEID=283163;CLNDN=Glomuvenous_malformations;CLNDISDB=MONDO:MONDO:0007672,MedGen:C1841984,OMIM:138000,Orphanet:ORPHA83454;CLNHGVS=NC_000001.11:g.92298979C>A;CLNREVSTAT=criteria_provided,_single_submitter;CLNSIG=Uncertain_significance;CLNVC=single_nucleotide_variant;CLNVCSO=SO:0001483;CLNVI=Illumina_Clinical_Services_Laboratory,Illumina:294907;GENEINFO=GLMN:11146;MC=SO:0001619|non-coding_transcript_variant,SO:0001623|5_prime_UTR_variant;ORIGIN=1;RS=886046549;Pangolin=ENSG00000174842.17|-19:0.0|-19:-0.0
chr1	92476048	801501	G	A	.	.	AF_EXAC=5e-05;ALLELEID=790000;CLNDN=Severe_congenital_neutropenia_2,_autosomal_dominant;CLNDISDB=MONDO:MONDO:0013139,MedGen:C2751288,OMIM:613107;CLNHGVS=NC_000001.11:g.92476048G>A;CLNREVSTAT=criteria_provided,_conflicting_interpretations;CLNSIG=Conflicting_interpretations_of_pathogenicity;CLNSIGCONF=Likely_benign(1),Uncertain_significance(1);CLNVC=single_nucleotide_variant;CLNVCSO=SO:0001483;GENEINFO=GFI1:2672;MC=SO:0001583|missense_variant;ORIGIN=1;RS=777241871;Pangolin=ENSG00000162676.12|26:0.0|19:-0.0
chr1	92476053	965429	C	A	.	.	ALLELEID=952528;CLNDN=Severe_congenital_neutropenia_2,_autosomal_dominant;CLNDISDB=MONDO:MONDO:0013139,MedGen:C2751288,OMIM:613107;CLNHGVS=NC_000001.11:g.92476053C>A;CLNREVSTAT=criteria_provided,_single_submitter;CLNSIG=Uncertain_significance;CLNVC=single_nucleotide_variant;CLNVCSO=SO:0001483;GENEINFO=GFI1:2672;MC=SO:0001819|synonymous_variant;ORIGIN=1;Pangolin=ENSG00000162676.12|2:0.01|21:-0.0
chr1	92476178	954544	C	T	.	.	ALLELEID=942107;CLNDN=Severe_congenital_neutropenia_2,_autosomal_dominant;CLNDISDB=MONDO:MONDO:0013139,MedGen:C2751288,OMIM:613107;CLNHGVS=NC_000001.11:g.92476178C>T;CLNREVSTAT=criteria_provided,_single_submitter;CLNSIG=Uncertain_significance;CLNVC=single_nucleotide_variant;CLNVCSO=SO:0001483;GENEINFO=GFI1:2672;MC=SO:0001583|missense_variant;ORIGIN=1;Pangolin=ENSG00000162676.12|29:0.0|29:-0.0
chr1	92478602	946598	G	A	.	.	ALLELEID=922165;CLNDN=Severe_congenital_neutropenia_2,_autosomal_dominant;CLNDISDB=MONDO:MONDO:0013139,MedGen:C2751288,OMIM:613107;CLNHGVS=NC_000001.11:g.92478602G>A;CLNREVSTAT=criteria_provided,_single_submitter;CLNSIG=Uncertain_significance;CLNVC=single_nucleotide_variant;CLNVCSO=SO:0001483;GENEINFO=GFI1:2672;MC=SO:0001583|missense_variant;ORIGIN=1;Pangolin=ENSG00000162676.12|-14:0.0|-14:-0.0
chr1	92478740	566000	T	C	.	.	AF_ESP=8e-05;AF_EXAC=5e-05;ALLELEID=557427;CLNDN=Severe_congenital_neutropenia_2,_autosomal_dominant;CLNDISDB=MONDO:MONDO:0013139,MedGen:C2751288,OMIM:613107;CLNHGVS=NC_000001.11:g.92478740T>C;CLNREVSTAT=criteria_provided,_single_submitter;CLNSIG=Uncertain_significance;CLNVC=single_nucleotide_variant;CLNVCSO=SO:0001483;GENEINFO=GFI1:2672;MC=SO:0001583|missense_variant;ORIGIN=1;RS=376042061;Pangolin=ENSG00000162676.12|15:0.0|13:-0.01
chr1	92478757	298179	C	CAGAG	.	.	ALLELEID=281299;CLNDN=Severe_congenital_neutropenia|not_specified;CLNDISDB=Human_Phenotype_Ontology:HP:0005549,MONDO:MONDO:0018542,MedGen:C1853118,OMIM:PS202700,Orphanet:ORPHA42738|MedGen:CN169374;CLNHGVS=NC_000001.11:g.92478759_92478760GA[20];CLNREVSTAT=criteria_provided,_conflicting_interpretations;CLNSIG=Conflicting_interpretations_of_pathogenicity;CLNSIGCONF=Benign(1),Uncertain_significance(1);CLNVC=Microsatellite;CLNVCSO=SO:0000289;CLNVI=Illumina_Clinical_Services_Laboratory,Illumina:562246;GENEINFO=GFI1:2672;MC=SO:0001627|intron_variant;ORIGIN=1;RS=35896485;Pangolin=ENSG00000162676.12|-4:0.01|-4:-0.03
chr1	92478757	298180	C	CAGAGAGAG	.	.	ALLELEID=283368;CLNDN=Severe_congenital_neutropenia|Severe_congenital_neutropenia_2,_autosomal_dominant;CLNDISDB=Human_Phenotype_Ontology:HP:0005549,MONDO:MONDO:0018542,MedGen:C1853118,OMIM:PS202700,Orphanet:ORPHA42738|MONDO:MONDO:0013139,MedGen:C2751288,OMIM:613107;CLNHGVS=NC_000001.11:g.92478759_92478760GA[22];CLNREVSTAT=criteria_provided,_conflicting_interpretations;CLNSIG=Conflicting_interpretations_of_pathogenicity;CLNSIGCONF=Benign(1),Uncertain_significance(1);CLNVC=Microsatellite;CLNVCSO=SO:0000289;CLNVI=Illumina_Clinical_Services_Laboratory,Illumina:559683;GENEINFO=GFI1:2672;MC=SO:0001627|intron_variant;ORIGIN=1;RS=35896485;Pangolin=ENSG00000162676.12|-4:0.0|-4:-0.04
chr1	92478757	298183	C	CAGAGAGAGAG	.	.	ALLELEID=281300;CLNDN=Severe_congenital_neutropenia|Severe_congenital_neutropenia_2,_autosomal_dominant;CLNDISDB=Human_Phenotype_Ontology:HP:0005549,MONDO:MONDO:0018542,MedGen:C1853118,OMIM:PS202700,Orphanet:ORPHA42738|MONDO:MONDO:0013139,MedGen:C2751288,OMIM:613107;CLNHGVS=NC_000001.11:g.92478759_92478760GA[23];CLNREVSTAT=criteria_provided,_conflicting_interpretations;CLNSIG=Conflicting_interpretations_of_pathogenicity;CLNSIGCONF=Benign(1),Uncertain_significance(1);CLNVC=Microsatellite;CLNVCSO=SO:0000289;CLNVI=Illumina_Clinical_Services_Laboratory,Illumina:837070;GENEINFO=GFI1:2672;MC=SO:0001627|intron_variant;ORIGIN=1;RS=35896485;Pangolin=ENSG00000162676.12|-4:0.01|-4:-0.03
chr1	92478757	298181	C	CAGAGAGAGAGAGAG	.	.	ALLELEID=283196;CLNDN=Severe_congenital_neutropenia|Severe_congenital_neutropenia_2,_autosomal_dominant;CLNDISDB=Human_Phenotype_Ontology:HP:0005549,MONDO:MONDO:0018542,MedGen:C1853118,OMIM:PS202700,Orphanet:ORPHA42738|MONDO:MONDO:0013139,MedGen:C2751288,OMIM:613107;CLNHGVS=NC_000001.11:g.92478759_92478760GA[25];CLNREVSTAT=criteria_provided,_conflicting_interpretations;CLNSIG=Conflicting_interpretations_of_pathogenicity;CLNSIGCONF=Likely_benign(1),Uncertain_significance(1);CLNVC=Microsatellite;CLNVCSO=SO:0000289;CLNVI=Illumina_Clinical_Services_Laboratory,Illumina:810517;GENEINFO=GFI1:2672;MC=SO:0001627|intron_variant;ORIGIN=1;RS=35896485;Pangolin=ENSG00000162676.12|-4:0.01|-4:-0.03
chr1	92478757	298182	CAG	C	.	.	ALLELEID=281295;CLNDN=Severe_congenital_neutropenia;CLNDISDB=Human_Phenotype_Ontology:HP:0005549,MONDO:MONDO:0018542,MedGen:C1853118,OMIM:PS202700,Orphanet:ORPHA42738;CLNHGVS=NC_000001.11:g.92478759_92478760GA[17];CLNREVSTAT=criteria_provided,_conflicting_interpretations;CLNSIG=Conflicting_interpretations_of_pathogenicity;CLNSIGCONF=Benign(1),Uncertain_significance(2);CLNVC=Microsatellite;CLNVCSO=SO:0000289;CLNVI=Illumina_Clinical_Services_Laboratory,Illumina:561245|Illumina_Clinical_Services_Laboratory,Illumina:834156|Illumina_Clinical_Services_Laboratory,Illumina:836354;GENEINFO=GFI1:2672;MC=SO:0001627|intron_variant;ORIGIN=1;RS=35896485;Pangolin=ENSG00000162676.12|-4:0.02|-4:-0.0
chr1	92478757	298184	CAGAG	C	.	.	ALLELEID=281937;CLNDN=Severe_congenital_neutropenia|Severe_congenital_neutropenia_2,_autosomal_dominant;CLNDISDB=Human_Phenotype_Ontology:HP:0005549,MONDO:MONDO:0018542,MedGen:C1853118,OMIM:PS202700,Orphanet:ORPHA42738|MONDO:MONDO:0013139,MedGen:C2751288,OMIM:613107;CLNHGVS=NC_000001.11:g.92478759_92478760GA[16];CLNREVSTAT=criteria_provided,_conflicting_interpretations;CLNSIG=Conflicting_interpretations_of_pathogenicity;CLNSIGCONF=Benign(1),Uncertain_significance(1);CLNVC=Microsatellite;CLNVCSO=SO:0000289;CLNVI=Illumina_Clinical_Services_Laboratory,Illumina:578770;GENEINFO=GFI1:2672;MC=SO:0001627|intron_variant;ORIGIN=1;RS=35896485;Pangolin=ENSG00000162676.12|-4:0.01|-4:-0.0
chr1	92478757	298186	CAGAGAGAGAG	C	.	.	ALLELEID=283195;CLNDN=Severe_congenital_neutropenia|Severe_congenital_neutropenia_2,_autosomal_dominant;CLNDISDB=Human_Phenotype_Ontology:HP:0005549,MONDO:MONDO:0018542,MedGen:C1853118,OMIM:PS202700,Orphanet:ORPHA42738|MONDO:MONDO:0013139,MedGen:C2751288,OMIM:613107;CLNHGVS=NC_000001.11:g.92478759_92478760GA[13];CLNREVSTAT=criteria_provided,_conflicting_interpretations;CLNSIG=Conflicting_interpretations_of_pathogenicity;CLNSIGCONF=Benign(1),Uncertain_significance(1);CLNVC=Microsatellite;CLNVCSO=SO:0000289;CLNVI=Illumina_Clinical_Services_Laboratory,Illumina:835692;GENEINFO=GFI1:2672;MC=SO:0001627|intron_variant;ORIGIN=1;RS=35896485;Pangolin=ENSG00000162676.12|-4:0.03|-4:-0.04
chr1	92478759	298187	G	GAGAGAA	.	.	ALLELEID=283207;CLNDN=Severe_congenital_neutropenia;CLNDISDB=Human_Phenotype_Ontology:HP:0005549,MONDO:MONDO:0018542,MedGen:C1853118,OMIM:PS202700,Orphanet:ORPHA42738;CLNHGVS=NC_000001.11:g.92478764_92478765insAAGAGA;CLNREVSTAT=criteria_provided,_single_submitter;CLNSIG=Uncertain_significance;CLNVC=Insertion;CLNVCSO=SO:0000667;CLNVI=Illumina_Clinical_Services_Laboratory,Illumina:774333;GENEINFO=GFI1:2672;MC=SO:0001627|intron_variant;ORIGIN=1;RS=766365921;Pangolin=ENSG00000162676.12|-6:0.01|-6:-0.01
chr1	92480349	967970	T	A	.	.	ALLELEID=952529;CLNDN=Severe_congenital_neutropenia_2,_autosomal_dominant;CLNDISDB=MONDO:MONDO:0013139,MedGen:C2751288,OMIM:613107;CLNHGVS=NC_000001.11:g.92480349T>A;CLNREVSTAT=criteria_provided,_single_submitter;CLNSIG=Uncertain_significance;CLNVC=single_nucleotide_variant;CLNVCSO=SO:0001483;GENEINFO=GFI1:2672;MC=SO:0001583|missense_variant;ORIGIN=1;Pangolin=ENSG00000162676.12|35:0.01|-1:-0.04
chr1	92480418	644949	G	A	.	.	ALLELEID=628276;CLNDN=Severe_congenital_neutropenia_2,_autosomal_dominant;CLNDISDB=MONDO:MONDO:0013139,MedGen:C2751288,OMIM:613107;CLNHGVS=NC_000001.11:g.92480418G>A;CLNREVSTAT=criteria_provided,_single_submitter;CLNSIG=Uncertain_significance;CLNVC=single_nucleotide_variant;CLNVCSO=SO:0001483;GENEINFO=GFI1:2672;MC=SO:0001583|missense_variant;ORIGIN=1;RS=767464450;Pangolin=ENSG00000162676.12|40:0.0|26:-0.0
chr1	92480475	949003	G	A	.	.	ALLELEID=922166;CLNDN=Severe_congenital_neutropenia_2,_autosomal_dominant;CLNDISDB=MONDO:MONDO:0013139,MedGen:C2751288,OMIM:613107;CLNHGVS=NC_000001.11:g.92480475G>A;CLNREVSTAT=criteria_provided,_single_submitter;CLNSIG=Uncertain_significance;CLNVC=single_nucleotide_variant;CLNVCSO=SO:0001483;GENEINFO=GFI1:2672;MC=SO:0001583|missense_variant;ORIGIN=1;Pangolin=ENSG00000162676.12|10:0.01|40:-0.0
chr1	92480476	947502	T	C	.	.	ALLELEID=922167;CLNDN=Severe_congenital_neutropenia_2,_autosomal_dominant;CLNDISDB=MONDO:MONDO:0013139,MedGen:C2751288,OMIM:613107;CLNHGVS=NC_000001.11:g.92480476T>C;CLNREVSTAT=criteria_provided,_single_submitter;CLNSIG=Uncertain_significance;CLNVC=single_nucleotide_variant;CLNVCSO=SO:0001483;GENEINFO=GFI1:2672;MC=SO:0001583|missense_variant;ORIGIN=1;Pangolin=ENSG00000162676.12|39:0.0|9:-0.03
chr1	92480651	1042613	T	C	.	.	ALLELEID=1023505;CLNDN=Severe_congenital_neutropenia_2,_autosomal_dominant;CLNDISDB=MONDO:MONDO:0013139,MedGen:C2751288,OMIM:613107;CLNHGVS=NC_000001.11:g.92480651T>C;CLNREVSTAT=criteria_provided,_single_submitter;CLNSIG=Uncertain_significance;CLNVC=single_nucleotide_variant;CLNVCSO=SO:0001483;GENEINFO=GFI1:2672;MC=SO:0001583|missense_variant;ORIGIN=1;Pangolin=ENSG00000162676.12|22:0.0|-50:-0.02
chr1	92480654	1025019	A	C	.	.	ALLELEID=1003018;CLNDN=Severe_congenital_neutropenia_2,_autosomal_dominant;CLNDISDB=MONDO:MONDO:0013139,MedGen:C2751288,OMIM:613107;CLNHGVS=NC_000001.11:g.92480654A>C;CLNREVSTAT=criteria_provided,_single_submitter;CLNSIG=Uncertain_significance;CLNVC=single_nucleotide_variant;CLNVCSO=SO:0001483;GENEINFO=GFI1:2672;MC=SO:0001583|missense_variant;ORIGIN=1;Pangolin=ENSG00000162676.12|19:0.0|18:-0.0
chr1	92480654	636791	A	G	.	.	AF_EXAC=4e-05;ALLELEID=624192;CLNDN=not_provided;CLNDISDB=MedGen:CN517202;CLNHGVS=NC_000001.11:g.92480654A>G;CLNREVSTAT=criteria_provided,_single_submitter;CLNSIG=Uncertain_significance;CLNVC=single_nucleotide_variant;CLNVCSO=SO:0001483;GENEINFO=GFI1:2672;MC=SO:0001583|missense_variant;ORIGIN=1;RS=775151292;Pangolin=ENSG00000162676.12|18:0.0|19:-0.0
chr1	92480678	1042778	C	A	.	.	ALLELEID=1023506;CLNDN=Severe_congenital_neutropenia_2,_autosomal_dominant;CLNDISDB=MONDO:MONDO:0013139,MedGen:C2751288,OMIM:613107;CLNHGVS=NC_000001.11:g.92480678C>A;CLNREVSTAT=criteria_provided,_single_submitter;CLNSIG=Uncertain_significance;CLNVC=single_nucleotide_variant;CLNVCSO=SO:0001483;GENEINFO=GFI1:2672;MC=SO:0001583|missense_variant;ORIGIN=1;Pangolin=ENSG00000162676.12|-6:0.0|14:-0.0
chr1	92480696	1006342	C	A	.	.	ALLELEID=987763;CLNDN=Severe_congenital_neutropenia_2,_autosomal_dominant;CLNDISDB=MONDO:MONDO:0013139,MedGen:C2751288,OMIM:613107;CLNHGVS=NC_000001.11:g.92480696C>A;CLNREVSTAT=criteria_provided,_single_submitter;CLNSIG=Uncertain_significance;CLNVC=single_nucleotide_variant;CLNVCSO=SO:0001483;GENEINFO=GFI1:2672;MC=SO:0001583|missense_variant;ORIGIN=1;Pangolin=ENSG00000162676.12|-24:0.0|-4:-0.0
chr1	92480705	643828	C	G	.	.	ALLELEID=628277;CLNDN=Severe_congenital_neutropenia_2,_autosomal_dominant;CLNDISDB=MONDO:MONDO:0013139,MedGen:C2751288,OMIM:613107;CLNHGVS=NC_000001.11:g.92480705C>G;CLNREVSTAT=criteria_provided,_single_submitter;CLNSIG=Uncertain_significance;CLNVC=single_nucleotide_variant;CLNVCSO=SO:0001483;GENEINFO=GFI1:2672;MC=SO:0001583|missense_variant;ORIGIN=1;RS=779127899;Pangolin=ENSG00000162676.12|-13:0.0|-33:-0.0
chr1	92480714	1057197	G	A	.	.	ALLELEID=1040331;CLNDN=Severe_congenital_neutropenia_2,_autosomal_dominant;CLNDISDB=MONDO:MONDO:0013139,MedGen:C2751288,OMIM:613107;CLNHGVS=NC_000001.11:g.92480714G>A;CLNREVSTAT=criteria_provided,_single_submitter;CLNSIG=Uncertain_significance;CLNVC=single_nucleotide_variant;CLNVCSO=SO:0001483;GENEINFO=GFI1:2672;MC=SO:0001583|missense_variant;ORIGIN=1;Pangolin=ENSG00000162676.12|-22:0.0|50:-0.0
chr1	92480731	1062321	C	T	.	.	ALLELEID=1040332;CLNDN=Severe_congenital_neutropenia_2,_autosomal_dominant;CLNDISDB=MONDO:MONDO:0013139,MedGen:C2751288,OMIM:613107;CLNHGVS=NC_000001.11:g.92480731C>T;CLNREVSTAT=criteria_provided,_single_submitter;CLNSIG=Uncertain_significance;CLNVC=single_nucleotide_variant;CLNVCSO=SO:0001483;GENEINFO=GFI1:2672;MC=SO:0001583|missense_variant;ORIGIN=1;Pangolin=ENSG00000162676.12|33:0.0|-39:-0.0
chr1	92480784	643429	G	A	.	.	ALLELEID=628278;CLNDN=Severe_congenital_neutropenia_2,_autosomal_dominant;CLNDISDB=MONDO:MONDO:0013139,MedGen:C2751288,OMIM:613107;CLNHGVS=NC_000001.11:g.92480784G>A;CLNREVSTAT=criteria_provided,_single_submitter;CLNSIG=Uncertain_significance;CLNVC=single_nucleotide_variant;CLNVCSO=SO:0001483;GENEINFO=GFI1:2672;MC=SO:0001819|synonymous_variant;ORIGIN=1;RS=1230474672;Pangolin=ENSG00000162676.12|-20:0.0|10:-0.0
chr1	92480810	1030899	C	A	.	.	ALLELEID=1015809;CLNDN=Neutropenia,_nonimmune_chronic_idiopathic,_of_adults;CLNDISDB=MONDO:MONDO:0011922,MedGen:C1842930,OMIM:607847,Orphanet:ORPHA2688;CLNHGVS=NC_000001.11:g.92480810C>A;CLNREVSTAT=criteria_provided,_single_submitter;CLNSIG=Uncertain_significance;CLNVC=single_nucleotide_variant;CLNVCSO=SO:0001483;GENEINFO=GFI1:2672;MC=SO:0001583|missense_variant;ORIGIN=0;Pangolin=ENSG00000162676.12|-16:0.0|-46:-0.0
chr1	92480816	840484	C	T	.	.	ALLELEID=824431;CLNDN=Severe_congenital_neutropenia_2,_autosomal_dominant;CLNDISDB=MONDO:MONDO:0013139,MedGen:C2751288,OMIM:613107;CLNHGVS=NC_000001.11:g.92480816C>T;CLNREVSTAT=criteria_provided,_single_submitter;CLNSIG=Uncertain_significance;CLNVC=single_nucleotide_variant;CLNVCSO=SO:0001483;GENEINFO=GFI1:2672;MC=SO:0001583|missense_variant;ORIGIN=1;Pangolin=ENSG00000162676.12|-22:0.0|-40:-0.0
chr1	92480818	943387	C	G	.	.	ALLELEID=930668;CLNDN=Severe_congenital_neutropenia_2,_autosomal_dominant;CLNDISDB=MONDO:MONDO:0013139,MedGen:C2751288,OMIM:613107;CLNHGVS=NC_000001.11:g.92480818C>G;CLNREVSTAT=criteria_provided,_single_submitter;CLNSIG=Uncertain_significance;CLNVC=single_nucleotide_variant;CLNVCSO=SO:0001483;GENEINFO=GFI1:2672;MC=SO:0001583|missense_variant;ORIGIN=1;Pangolin=ENSG00000162676.12|-24:0.0|6:-0.0
chr1	92480853	840261	C	A	.	.	ALLELEID=824432;CLNDN=Severe_congenital_neutropenia_2,_autosomal_dominant;CLNDISDB=MONDO:MONDO:0013139,MedGen:C2751288,OMIM:613107;CLNHGVS=NC_000001.11:g.92480853C>A;CLNREVSTAT=criteria_provided,_single_submitter;CLNSIG=Uncertain_significance;CLNVC=single_nucleotide_variant;CLNVCSO=SO:0001483;GENEINFO=GFI1:2672;MC=SO:0001819|synonymous_variant;ORIGIN=1;Pangolin=ENSG00000162676.12|2:0.0|34:-0.0
chr1	92480873	1061309	G	C	.	.	ALLELEID=1040333;CLNDN=Severe_congenital_neutropenia_2,_autosomal_dominant;CLNDISDB=MONDO:MONDO:0013139,MedGen:C2751288,OMIM:613107;CLNHGVS=NC_000001.11:g.92480873G>C;CLNREVSTAT=criteria_provided,_single_submitter;CLNSIG=Uncertain_significance;CLNVC=single_nucleotide_variant;CLNVCSO=SO:0001483;GENEINFO=GFI1:2672;MC=SO:0001583|missense_variant;ORIGIN=1;Pangolin=ENSG00000162676.12|14:0.0|33:-0.0
chr1	92480881	1063539	C	A	.	.	ALLELEID=1040334;CLNDN=Severe_congenital_neutropenia_2,_autosomal_dominant;CLNDISDB=MONDO:MONDO:0013139,MedGen:C2751288,OMIM:613107;CLNHGVS=NC_000001.11:g.92480881C>A;CLNREVSTAT=criteria_provided,_single_submitter;CLNSIG=Uncertain_significance;CLNVC=single_nucleotide_variant;CLNVCSO=SO:0001483;GENEINFO=GFI1:2672;MC=SO:0001583|missense_variant;ORIGIN=1;Pangolin=ENSG00000162676.12|6:0.01|25:-0.0
chr1	92480893	949284	G	T	.	.	ALLELEID=922168;CLNDN=Severe_congenital_neutropenia_2,_autosomal_dominant;CLNDISDB=MONDO:MONDO:0013139,MedGen:C2751288,OMIM:613107;CLNHGVS=NC_000001.11:g.92480893G>T;CLNREVSTAT=criteria_provided,_single_submitter;CLNSIG=Uncertain_significance;CLNVC=single_nucleotide_variant;CLNVCSO=SO:0001483;GENEINFO=GFI1:2672;MC=SO:0001583|missense_variant;ORIGIN=1;Pangolin=ENSG00000162676.12|-6:0.0|24:-0.0
chr1	92480909	1052962	C	T	.	.	ALLELEID=1040335;CLNDN=Severe_congenital_neutropenia_2,_autosomal_dominant;CLNDISDB=MONDO:MONDO:0013139,MedGen:C2751288,OMIM:613107;CLNHGVS=NC_000001.11:g.92480909C>T;CLNREVSTAT=criteria_provided,_single_submitter;CLNSIG=Uncertain_significance;CLNVC=single_nucleotide_variant;CLNVCSO=SO:0001483;GENEINFO=GFI1:2672;MC=SO:0001583|missense_variant;ORIGIN=1;Pangolin=ENSG00000162676.12|-22:0.0|-22:-0.0
chr1	92480910	581490	C	T	.	.	ALLELEID=557380;CLNDN=Severe_congenital_neutropenia_2,_autosomal_dominant;CLNDISDB=MONDO:MONDO:0013139,MedGen:C2751288,OMIM:613107;CLNHGVS=NC_000001.11:g.92480910C>T;CLNREVSTAT=criteria_provided,_single_submitter;CLNSIG=Uncertain_significance;CLNVC=single_nucleotide_variant;CLNVCSO=SO:0001483;GENEINFO=GFI1:2672;MC=SO:0001819|synonymous_variant;ORIGIN=1;RS=1249429892;Pangolin=ENSG00000162676.12|-2:0.0|-23:-0.0
chr1	92480925	1045987	G	GA	.	.	ALLELEID=1023507;CLNDN=Severe_congenital_neutropenia_2,_autosomal_dominant;CLNDISDB=MONDO:MONDO:0013139,MedGen:C2751288,OMIM:613107;CLNHGVS=NC_000001.11:g.92480927dup;CLNREVSTAT=criteria_provided,_single_submitter;CLNSIG=Uncertain_significance;CLNVC=Duplication;CLNVCSO=SO:1000035;CLNVI=Invitae:11864490;GENEINFO=GFI1:2672;MC=SO:0001589|frameshift_variant;ORIGIN=1;Pangolin=ENSG00000162676.12|51:0.0|41:-0.0
chr1	92480947	644864	C	A	.	.	ALLELEID=628279;CLNDN=Severe_congenital_neutropenia_2,_autosomal_dominant;CLNDISDB=MONDO:MONDO:0013139,MedGen:C2751288,OMIM:613107;CLNHGVS=NC_000001.11:g.92480947C>A;CLNREVSTAT=criteria_provided,_single_submitter;CLNSIG=Uncertain_significance;CLNVC=single_nucleotide_variant;CLNVCSO=SO:0001483;GENEINFO=GFI1:2672;MC=SO:0001583|missense_variant;ORIGIN=1;RS=1367385969;Pangolin=ENSG00000162676.12|1:0.0|28:-0.0
chr1	92480956	435318	G	C	.	.	AF_EXAC=0.00022;AF_TGP=0.0002;ALLELEID=427867;CLNDN=Severe_congenital_neutropenia_2,_autosomal_dominant|not_specified;CLNDISDB=MONDO:MONDO:0013139,MedGen:C2751288,OMIM:613107|MedGen:CN169374;CLNHGVS=NC_000001.11:g.92480956G>C;CLNREVSTAT=criteria_provided,_multiple_submitters,_no_conflicts;CLNSIG=Uncertain_significance;CLNVC=single_nucleotide_variant;CLNVCSO=SO:0001483;GENEINFO=GFI1:2672;MC=SO:0001583|missense_variant;ORIGIN=1;RS=533176227;Pangolin=ENSG00000162676.12|28:0.0|19:-0.0
chr1	92480960	1062949	C	T	.	.	ALLELEID=1040336;CLNDN=Severe_congenital_neutropenia_2,_autosomal_dominant;CLNDISDB=MONDO:MONDO:0013139,MedGen:C2751288,OMIM:613107;CLNHGVS=NC_000001.11:g.92480960C>T;CLNREVSTAT=criteria_provided,_single_submitter;CLNSIG=Uncertain_significance;CLNVC=single_nucleotide_variant;CLNVCSO=SO:0001483;GENEINFO=GFI1:2672;MC=SO:0001583|missense_variant;ORIGIN=1;Pangolin=ENSG00000162676.12|3:0.0|15:-0.0
chr1	92480986	998719	T	G	.	.	ALLELEID=987764;CLNDN=Severe_congenital_neutropenia_2,_autosomal_dominant;CLNDISDB=MONDO:MONDO:0013139,MedGen:C2751288,OMIM:613107;CLNHGVS=NC_000001.11:g.92480986T>G;CLNREVSTAT=criteria_provided,_single_submitter;CLNSIG=Uncertain_significance;CLNVC=single_nucleotide_variant;CLNVCSO=SO:0001483;GENEINFO=GFI1:2672;MC=SO:0001583|missense_variant;ORIGIN=1;Pangolin=ENSG00000162676.12|-11:0.0|-2:-0.0
chr1	92480996	951085	C	T	.	.	ALLELEID=922169;CLNDN=Severe_congenital_neutropenia_2,_autosomal_dominant;CLNDISDB=MONDO:MONDO:0013139,MedGen:C2751288,OMIM:613107;CLNHGVS=NC_000001.11:g.92480996C>T;CLNREVSTAT=criteria_provided,_single_submitter;CLNSIG=Uncertain_significance;CLNVC=single_nucleotide_variant;CLNVCSO=SO:0001483;GENEINFO=GFI1:2672;MC=SO:0001583|missense_variant;ORIGIN=1;Pangolin=ENSG00000162676.12|-21:0.0|-2:-0.0
chr1	92481011	1044065	C	A	.	.	ALLELEID=1023508;CLNDN=Severe_congenital_neutropenia_2,_autosomal_dominant;CLNDISDB=MONDO:MONDO:0013139,MedGen:C2751288,OMIM:613107;CLNHGVS=NC_000001.11:g.92481011C>A;CLNREVSTAT=criteria_provided,_single_submitter;CLNSIG=Uncertain_significance;CLNVC=single_nucleotide_variant;CLNVCSO=SO:0001483;GENEINFO=GFI1:2672;MC=SO:0001583|missense_variant;ORIGIN=1;Pangolin=ENSG00000162676.12|-36:0.0|14:-0.0
chr1	92481074	1009841	T	C	.	.	ALLELEID=987765;CLNDN=Severe_congenital_neutropenia_2,_autosomal_dominant;CLNDISDB=MONDO:MONDO:0013139,MedGen:C2751288,OMIM:613107;CLNHGVS=NC_000001.11:g.92481074T>C;CLNREVSTAT=criteria_provided,_single_submitter;CLNSIG=Uncertain_significance;CLNVC=single_nucleotide_variant;CLNVCSO=SO:0001483;GENEINFO=GFI1:2672;MC=SO:0001583|missense_variant;ORIGIN=1;Pangolin=ENSG00000162676.12|5:0.0|14:-0.05
chr1	92482971	834993	G	T	.	.	ALLELEID=824433;CLNDN=Severe_congenital_neutropenia_2,_autosomal_dominant;CLNDISDB=MONDO:MONDO:0013139,MedGen:C2751288,OMIM:613107;CLNHGVS=NC_000001.11:g.92482971G>T;CLNREVSTAT=criteria_provided,_single_submitter;CLNSIG=Uncertain_significance;CLNVC=single_nucleotide_variant;CLNVCSO=SO:0001483;GENEINFO=GFI1:2672;MC=SO:0001583|missense_variant;ORIGIN=1;Pangolin=ENSG00000162676.12|10:0.0|-27:-0.0
chr1	92483406	1024307	G	A	.	.	ALLELEID=1003019;CLNDN=Severe_congenital_neutropenia_2,_autosomal_dominant;CLNDISDB=MONDO:MONDO:0013139,MedGen:C2751288,OMIM:613107;CLNHGVS=NC_000001.11:g.92483406G>A;CLNREVSTAT=criteria_provided,_single_submitter;CLNSIG=Uncertain_significance;CLNVC=single_nucleotide_variant;CLNVCSO=SO:0001483;GENEINFO=GFI1:2672;MC=SO:0001583|missense_variant;ORIGIN=1;Pangolin=ENSG00000162676.12|-7:0.0|-33:-0.05
chr1	92483409	1002135	G	A	.	.	ALLELEID=987766;CLNDN=Severe_congenital_neutropenia_2,_autosomal_dominant;CLNDISDB=MONDO:MONDO:0013139,MedGen:C2751288,OMIM:613107;CLNHGVS=NC_000001.11:g.92483409G>A;CLNREVSTAT=criteria_provided,_single_submitter;CLNSIG=Uncertain_significance;CLNVC=single_nucleotide_variant;CLNVCSO=SO:0001483;GENEINFO=GFI1:2672;MC=SO:0001583|missense_variant;ORIGIN=1;Pangolin=ENSG00000162676.12|-36:0.0|-36:-0.01
chr1	92483414	864714	T	C	.	.	ALLELEID=824434;CLNDN=Severe_congenital_neutropenia_2,_autosomal_dominant;CLNDISDB=MONDO:MONDO:0013139,MedGen:C2751288,OMIM:613107;CLNHGVS=NC_000001.11:g.92483414T>C;CLNREVSTAT=criteria_provided,_single_submitter;CLNSIG=Uncertain_significance;CLNVC=single_nucleotide_variant;CLNVCSO=SO:0001483;GENEINFO=GFI1:2672;MC=SO:0001583|missense_variant;ORIGIN=1;Pangolin=ENSG00000162676.12|-41:0.0|-41:-0.01
chr1	92483436	1030898	G	A	.	.	ALLELEID=1015810;CLNDN=Severe_congenital_neutropenia_2,_autosomal_dominant;CLNDISDB=MONDO:MONDO:0013139,MedGen:C2751288,OMIM:613107;CLNHGVS=NC_000001.11:g.92483436G>A;CLNREVSTAT=criteria_provided,_single_submitter;CLNSIG=Uncertain_significance;CLNVC=single_nucleotide_variant;CLNVCSO=SO:0001483;GENEINFO=GFI1:2672;MC=SO:0001583|missense_variant;ORIGIN=0;Pangolin=ENSG00000162676.12|2:0.0|25:-0.0
chr1	92483439	1040579	G	C	.	.	ALLELEID=1023509;CLNDN=Severe_congenital_neutropenia_2,_autosomal_dominant;CLNDISDB=MONDO:MONDO:0013139,MedGen:C2751288,OMIM:613107;CLNHGVS=NC_000001.11:g.92483439G>C;CLNREVSTAT=criteria_provided,_single_submitter;CLNSIG=Uncertain_significance;CLNVC=single_nucleotide_variant;CLNVCSO=SO:0001483;GENEINFO=GFI1:2672;MC=SO:0001583|missense_variant;ORIGIN=1;Pangolin=ENSG00000162676.12|22:0.0|-3:-0.0
chr1	92483442	1025209	G	C	.	.	ALLELEID=1003020;CLNDN=Severe_congenital_neutropenia_2,_autosomal_dominant;CLNDISDB=MONDO:MONDO:0013139,MedGen:C2751288,OMIM:613107;CLNHGVS=NC_000001.11:g.92483442G>C;CLNREVSTAT=criteria_provided,_single_submitter;CLNSIG=Uncertain_significance;CLNVC=single_nucleotide_variant;CLNVCSO=SO:0001483;GENEINFO=GFI1:2672;MC=SO:0001583|missense_variant;ORIGIN=1;Pangolin=ENSG00000162676.12|19:0.0|0:-0.0
chr1	92483494	259697	C	T	.	.	AF_ESP=0.00023;AF_EXAC=0.00034;AF_TGP=0.001;ALLELEID=250027;CLNDN=not_specified;CLNDISDB=MedGen:CN169374;CLNHGVS=NC_000001.11:g.92483494C>T;CLNREVSTAT=criteria_provided,_conflicting_interpretations;CLNSIG=Conflicting_interpretations_of_pathogenicity;CLNSIGCONF=Likely_benign(1),Uncertain_significance(1);CLNVC=single_nucleotide_variant;CLNVCSO=SO:0001483;GENEINFO=GFI1:2672;MC=SO:0001623|5_prime_UTR_variant;ORIGIN=1;RS=184691209;Pangolin=ENSG00000162676.12|-33:0.0|14:-0.0
chr1	92665959	522834	G	A	.	.	AF_EXAC=2e-05;ALLELEID=513410;CLNDN=EVI5-related_condition;CLNDISDB=.;CLNHGVS=NC_000001.11:g.92665959G>A;CLNREVSTAT=criteria_provided,_single_submitter;CLNSIG=Uncertain_significance;CLNVC=single_nucleotide_variant;CLNVCSO=SO:0001483;CLNVI=Undiagnosed_Diseases_Network,NIH:04c43cc0-4690-465e-a191-c6232c94b1a3_1;GENEINFO=EVI5:7813;MC=SO:0001583|missense_variant;ORIGIN=4;RS=200507358;Pangolin=ENSG00000067208.14|-24:0.0|33:-0.02
chr1	92832041	873660	C	A	.	.	ALLELEID=864833;CLNDN=Diamond-Blackfan_anemia_6;CLNDISDB=MONDO:MONDO:0012937,MedGen:C2931850,OMIM:612561;CLNHGVS=NC_000001.11:g.92832041C>A;CLNREVSTAT=criteria_provided,_single_submitter;CLNSIG=Uncertain_significance;CLNVC=single_nucleotide_variant;CLNVCSO=SO:0001483;CLNVI=Illumina_Clinical_Services_Laboratory,Illumina:1378783;GENEINFO=RPL5:6125;MC=SO:0001619|non-coding_transcript_variant,SO:0001623|5_prime_UTR_variant;ORIGIN=1;Pangolin=ENSG00000122406.14|17:0.0|17:-0.0
chr1	92832045	298196	T	A	.	.	ALLELEID=283370;CLNDN=Diamond-Blackfan_anemia_6;CLNDISDB=MONDO:MONDO:0012937,MedGen:C2931850,OMIM:612561;CLNHGVS=NC_000001.11:g.92832045T>A;CLNREVSTAT=criteria_provided,_single_submitter;CLNSIG=Uncertain_significance;CLNVC=single_nucleotide_variant;CLNVCSO=SO:0001483;CLNVI=Illumina_Clinical_Services_Laboratory,Illumina:754103;GENEINFO=RPL5:6125;MC=SO:0001619|non-coding_transcript_variant,SO:0001623|5_prime_UTR_variant;ORIGIN=1;RS=551112484;Pangolin=ENSG00000122406.14|-14:0.0|13:-0.0
chr1	92832051	873661	C	G	.	.	ALLELEID=864834;CLNDN=Diamond-Blackfan_anemia_6;CLNDISDB=MONDO:MONDO:0012937,MedGen:C2931850,OMIM:612561;CLNHGVS=NC_000001.11:g.92832051C>G;CLNREVSTAT=criteria_provided,_single_submitter;CLNSIG=Uncertain_significance;CLNVC=single_nucleotide_variant;CLNVCSO=SO:0001483;CLNVI=Illumina_Clinical_Services_Laboratory,Illumina:1299334;GENEINFO=RPL5:6125;MC=SO:0001619|non-coding_transcript_variant,SO:0001623|5_prime_UTR_variant;ORIGIN=1;Pangolin=ENSG00000122406.14|-20:0.0|7:-0.0
chr1	92832069	298202	C	G	.	.	AF_ESP=8e-05;ALLELEID=283217;CLNDN=Diamond-Blackfan_anemia_6;CLNDISDB=MONDO:MONDO:0012937,MedGen:C2931850,OMIM:612561;CLNHGVS=NC_000001.11:g.92832069C>G;CLNREVSTAT=criteria_provided,_single_submitter;CLNSIG=Uncertain_significance;CLNVC=single_nucleotide_variant;CLNVCSO=SO:0001483;CLNVI=Illumina_Clinical_Services_Laboratory,Illumina:690396;GENEINFO=RPL5:6125;MC=SO:0001619|non-coding_transcript_variant,SO:0001623|5_prime_UTR_variant;ORIGIN=1;RS=376208311;Pangolin=ENSG00000122406.14|-11:0.0|48:-0.0
chr1	92832113	298207	G	A	.	.	ALLELEID=281320;CLNDN=Diamond-Blackfan_anemia_6;CLNDISDB=MONDO:MONDO:0012937,MedGen:C2931850,OMIM:612561;CLNHGVS=NC_000001.11:g.92832113G>A;CLNREVSTAT=criteria_provided,_single_submitter;CLNSIG=Uncertain_significance;CLNVC=single_nucleotide_variant;CLNVCSO=SO:0001483;CLNVI=Illumina_Clinical_Services_Laboratory,Illumina:641924;GENEINFO=RPL5:6125;MC=SO:0001619|non-coding_transcript_variant,SO:0001623|5_prime_UTR_variant;ORIGIN=1;RS=886046558;Pangolin=ENSG00000122406.14|4:0.03|1:-0.0
chr1	92832128	874647	G	C	.	.	ALLELEID=865212;CLNDN=Diamond-Blackfan_anemia_6;CLNDISDB=MONDO:MONDO:0012937,MedGen:C2931850,OMIM:612561;CLNHGVS=NC_000001.11:g.92832128G>C;CLNREVSTAT=criteria_provided,_single_submitter;CLNSIG=Uncertain_significance;CLNVC=single_nucleotide_variant;CLNVCSO=SO:0001483;CLNVI=Illumina_Clinical_Services_Laboratory,Illumina:1380395;GENEINFO=RPL5:6125;MC=SO:0001627|intron_variant;ORIGIN=1;Pangolin=ENSG00000122406.14|-11:0.01|30:-0.0
chr1	92833379	875588	T	C	.	.	ALLELEID=865214;CLNDN=Diamond-Blackfan_anemia_6;CLNDISDB=MONDO:MONDO:0012937,MedGen:C2931850,OMIM:612561;CLNHGVS=NC_000001.11:g.92833379T>C;CLNREVSTAT=criteria_provided,_single_submitter;CLNSIG=Uncertain_significance;CLNVC=single_nucleotide_variant;CLNVCSO=SO:0001483;CLNVI=Illumina_Clinical_Services_Laboratory,Illumina:1650307;GENEINFO=RPL5:6125|DIPK1A:388650;MC=SO:0001627|intron_variant;ORIGIN=1;Pangolin=ENSG00000122406.14|7:0.0|10:-0.04ENSG00000154511.12|41:0.0|43:-0.0
chr1	92833420	948744	A	G	.	.	ALLELEID=922170;CLNDN=Diamond-Blackfan_anemia;CLNDISDB=Human_Phenotype_Ontology:HP:0004810,Human_Phenotype_Ontology:HP:0005545,MONDO:MONDO:0015253,MeSH:D029503,MedGen:C1260899,OMIM:PS105650,Orphanet:ORPHA124,SNOMED_CT:88854002;CLNHGVS=NC_000001.11:g.92833420A>G;CLNREVSTAT=criteria_provided,_single_submitter;CLNSIG=Uncertain_significance;CLNVC=single_nucleotide_variant;CLNVCSO=SO:0001483;GENEINFO=RPL5:6125|DIPK1A:388650;MC=SO:0001583|missense_variant,SO:0001619|non-coding_transcript_variant,SO:0001627|intron_variant;ORIGIN=1;Pangolin=ENSG00000122406.14|-31:0.01|-30:-0.0ENSG00000154511.12|14:0.0|2:-0.0
chr1	92833574	988012	C	T	.	.	ALLELEID=975944;CLNDN=Diamond-Blackfan_anemia|Diamond-Blackfan_anemia_6;CLNDISDB=Human_Phenotype_Ontology:HP:0004810,Human_Phenotype_Ontology:HP:0005545,MONDO:MONDO:0015253,MeSH:D029503,MedGen:C1260899,OMIM:PS105650,Orphanet:ORPHA124,SNOMED_CT:88854002|MONDO:MONDO:0012937,MedGen:C2931850,OMIM:612561;CLNHGVS=NC_000001.11:g.92833574C>T;CLNREVSTAT=criteria_provided,_multiple_submitters,_no_conflicts;CLNSIG=Uncertain_significance;CLNVC=single_nucleotide_variant;CLNVCSO=SO:0001483;GENEINFO=RPL5:6125|DIPK1A:388650;MC=SO:0001583|missense_variant,SO:0001619|non-coding_transcript_variant,SO:0001627|intron_variant;ORIGIN=1;Pangolin=ENSG00000122406.14|47:0.0|-29:-0.0ENSG00000154511.12|-27:0.0|1:-0.0
chr1	92833589	523014	G	A	.	.	ALLELEID=513510;CLNDN=Diamond-Blackfan_anemia_6;CLNDISDB=MONDO:MONDO:0012937,MedGen:C2931850,OMIM:612561;CLNHGVS=NC_000001.11:g.92833589G>A;CLNREVSTAT=criteria_provided,_single_submitter;CLNSIG=Uncertain_significance;CLNVC=single_nucleotide_variant;CLNVCSO=SO:0001483;GENEINFO=RPL5:6125|DIPK1A:388650;MC=SO:0001583|missense_variant,SO:0001619|non-coding_transcript_variant,SO:0001627|intron_variant;ORIGIN=0;RS=1553285006;Pangolin=ENSG00000122406.14|32:0.0|-42:-0.0ENSG00000154511.12|22:0.0|1:-0.0
chr1	92833641	532179	A	G	.	.	ALLELEID=516100;CLNDN=Diamond-Blackfan_anemia;CLNDISDB=Human_Phenotype_Ontology:HP:0004810,Human_Phenotype_Ontology:HP:0005545,MONDO:MONDO:0015253,MeSH:D029503,MedGen:C1260899,OMIM:PS105650,Orphanet:ORPHA124,SNOMED_CT:88854002;CLNHGVS=NC_000001.11:g.92833641A>G;CLNREVSTAT=criteria_provided,_single_submitter;CLNSIG=Uncertain_significance;CLNVC=single_nucleotide_variant;CLNVCSO=SO:0001483;GENEINFO=RPL5:6125|DIPK1A:388650;MC=SO:0001583|missense_variant,SO:0001619|non-coding_transcript_variant,SO:0001627|intron_variant;ORIGIN=1;RS=1553285028;Pangolin=ENSG00000122406.14|-20:0.0|4:-0.0ENSG00000154511.12|-30:0.0|-20:-0.0
chr1	92834771	423534	TACTATA	T	.	.	ALLELEID=405248;CLNDN=not_provided;CLNDISDB=MedGen:CN517202;CLNHGVS=NC_000001.11:g.92834772_92834777del;CLNREVSTAT=criteria_provided,_single_submitter;CLNSIG=Uncertain_significance;CLNVC=Deletion;CLNVCSO=SO:0000159;GENEINFO=RPL5:6125|DIPK1A:388650;MC=SO:0001574|splice_acceptor_variant,SO:0001627|intron_variant;ORIGIN=1;RS=1064796479;Pangolin=ENSG00000122406.14|27:0.98|8:-0.99ENSG00000154511.12|-13:0.1|3:-0.0
chr1	92834791	298209	C	T	.	.	AF_EXAC=1e-05;ALLELEID=283234;CLNDN=Diamond-Blackfan_anemia_6;CLNDISDB=MONDO:MONDO:0012937,MedGen:C2931850,OMIM:612561;CLNHGVS=NC_000001.11:g.92834791C>T;CLNREVSTAT=criteria_provided,_single_submitter;CLNSIG=Uncertain_significance;CLNVC=single_nucleotide_variant;CLNVCSO=SO:0001483;CLNVI=Illumina_Clinical_Services_Laboratory,Illumina:818587;GENEINFO=RPL5:6125|DIPK1A:388650;MC=SO:0001583|missense_variant,SO:0001619|non-coding_transcript_variant,SO:0001627|intron_variant;ORIGIN=1;RS=750383596;Pangolin=ENSG00000122406.14|7:0.0|-12:-0.0ENSG00000154511.12|-2:0.0|-33:-0.01
chr1	92834817	416949	C	T	.	.	AF_ESP=8e-05;AF_EXAC=7e-05;ALLELEID=391435;CLNDN=Diamond-Blackfan_anemia|Diamond-Blackfan_anemia_6;CLNDISDB=Human_Phenotype_Ontology:HP:0004810,Human_Phenotype_Ontology:HP:0005545,MONDO:MONDO:0015253,MeSH:D029503,MedGen:C1260899,OMIM:PS105650,Orphanet:ORPHA124,SNOMED_CT:88854002|MONDO:MONDO:0012937,MedGen:C2931850,OMIM:612561;CLNHGVS=NC_000001.11:g.92834817C>T;CLNREVSTAT=criteria_provided,_conflicting_interpretations;CLNSIG=Conflicting_interpretations_of_pathogenicity;CLNSIGCONF=Likely_benign(1),Uncertain_significance(1);CLNVC=single_nucleotide_variant;CLNVCSO=SO:0001483;CLNVI=Illumina_Clinical_Services_Laboratory,Illumina:658588;GENEINFO=RPL5:6125|DIPK1A:388650;MC=SO:0001619|non-coding_transcript_variant,SO:0001819|synonymous_variant,SO:0001627|intron_variant;ORIGIN=1;RS=370284124;Pangolin=ENSG00000122406.14|-38:0.0|-19:-0.0ENSG00000154511.12|5:0.0|-43:-0.0
chr1	92834818	654206	G	A	.	.	AF_EXAC=1e-05;ALLELEID=628283;CLNDN=Diamond-Blackfan_anemia;CLNDISDB=Human_Phenotype_Ontology:HP:0004810,Human_Phenotype_Ontology:HP:0005545,MONDO:MONDO:0015253,MeSH:D029503,MedGen:C1260899,OMIM:PS105650,Orphanet:ORPHA124,SNOMED_CT:88854002;CLNHGVS=NC_000001.11:g.92834818G>A;CLNREVSTAT=criteria_provided,_single_submitter;CLNSIG=Uncertain_significance;CLNVC=single_nucleotide_variant;CLNVCSO=SO:0001483;GENEINFO=RPL5:6125|DIPK1A:388650;MC=SO:0001583|missense_variant,SO:0001619|non-coding_transcript_variant,SO:0001627|intron_variant;ORIGIN=1;RS=752867126;Pangolin=ENSG00000122406.14|4:0.0|-20:-0.0ENSG00000154511.12|2:0.0|-44:-0.0
chr1	92834824	958258	T	A	.	.	ALLELEID=942108;CLNDN=Diamond-Blackfan_anemia;CLNDISDB=Human_Phenotype_Ontology:HP:0004810,Human_Phenotype_Ontology:HP:0005545,MONDO:MONDO:0015253,MeSH:D029503,MedGen:C1260899,OMIM:PS105650,Orphanet:ORPHA124,SNOMED_CT:88854002;CLNHGVS=NC_000001.11:g.92834824T>A;CLNREVSTAT=criteria_provided,_single_submitter;CLNSIG=Uncertain_significance;CLNVC=single_nucleotide_variant;CLNVCSO=SO:0001483;GENEINFO=RPL5:6125|DIPK1A:388650;MC=SO:0001583|missense_variant,SO:0001619|non-coding_transcript_variant,SO:0001627|intron_variant;ORIGIN=1;Pangolin=ENSG00000122406.14|-26:0.0|-45:-0.0ENSG00000154511.12|-50:0.0|33:-0.0
chr1	92834840	1015515	C	G	.	.	ALLELEID=1003022;CLNDN=Diamond-Blackfan_anemia;CLNDISDB=Human_Phenotype_Ontology:HP:0004810,Human_Phenotype_Ontology:HP:0005545,MONDO:MONDO:0015253,MeSH:D029503,MedGen:C1260899,OMIM:PS105650,Orphanet:ORPHA124,SNOMED_CT:88854002;CLNHGVS=NC_000001.11:g.92834840C>G;CLNREVSTAT=criteria_provided,_single_submitter;CLNSIG=Uncertain_significance;CLNVC=single_nucleotide_variant;CLNVCSO=SO:0001483;GENEINFO=RPL5:6125|DIPK1A:388650;MC=SO:0001583|missense_variant,SO:0001619|non-coding_transcript_variant,SO:0001627|intron_variant;ORIGIN=1;Pangolin=ENSG00000122406.14|-42:0.0|17:-0.0ENSG00000154511.12|-5:0.0|17:-0.0
chr1	92834858	661555	T	C	.	.	AF_EXAC=1e-05;ALLELEID=628284;CLNDN=Diamond-Blackfan_anemia;CLNDISDB=Human_Phenotype_Ontology:HP:0004810,Human_Phenotype_Ontology:HP:0005545,MONDO:MONDO:0015253,MeSH:D029503,MedGen:C1260899,OMIM:PS105650,Orphanet:ORPHA124,SNOMED_CT:88854002;CLNHGVS=NC_000001.11:g.92834858T>C;CLNREVSTAT=criteria_provided,_single_submitter;CLNSIG=Uncertain_significance;CLNVC=single_nucleotide_variant;CLNVCSO=SO:0001483;GENEINFO=RPL5:6125|DIPK1A:388650;MC=SO:0001583|missense_variant,SO:0001619|non-coding_transcript_variant,SO:0001627|intron_variant;ORIGIN=1;RS=775952185;Pangolin=ENSG00000122406.14|24:0.0|-2:-0.0ENSG00000154511.12|5:0.0|38:-0.0
chr1	92834887	1059151	T	G	.	.	ALLELEID=1040337;CLNDN=Diamond-Blackfan_anemia;CLNDISDB=Human_Phenotype_Ontology:HP:0004810,Human_Phenotype_Ontology:HP:0005545,MONDO:MONDO:0015253,MeSH:D029503,MedGen:C1260899,OMIM:PS105650,Orphanet:ORPHA124,SNOMED_CT:88854002;CLNHGVS=NC_000001.11:g.92834887T>G;CLNREVSTAT=criteria_provided,_single_submitter;CLNSIG=Uncertain_significance;CLNVC=single_nucleotide_variant;CLNVCSO=SO:0001483;GENEINFO=RPL5:6125|DIPK1A:388650;MC=SO:0001583|missense_variant,SO:0001627|intron_variant;ORIGIN=1;Pangolin=ENSG00000122406.14|26:0.0|-31:-0.0ENSG00000154511.12|-31:0.0|9:-0.0
chr1	92834891	591410	C	G	.	.	ALLELEID=582401;CLNDN=not_provided;CLNDISDB=MedGen:CN517202;CLNHGVS=NC_000001.11:g.92834891C>G;CLNREVSTAT=no_assertion_criteria_provided;CLNSIG=Uncertain_significance;CLNVC=single_nucleotide_variant;CLNVCSO=SO:0001483;GENEINFO=RPL5:6125|DIPK1A:388650;MC=SO:0001583|missense_variant,SO:0001627|intron_variant;ORIGIN=1;RS=1557439964;Pangolin=ENSG00000122406.14|-35:0.0|22:-0.0ENSG00000154511.12|7:0.0|5:-0.0
chr1	92834905	1021862	G	A	.	.	ALLELEID=1003023;CLNDN=Diamond-Blackfan_anemia;CLNDISDB=Human_Phenotype_Ontology:HP:0004810,Human_Phenotype_Ontology:HP:0005545,MONDO:MONDO:0015253,MeSH:D029503,MedGen:C1260899,OMIM:PS105650,Orphanet:ORPHA124,SNOMED_CT:88854002;CLNHGVS=NC_000001.11:g.92834905G>A;CLNREVSTAT=criteria_provided,_single_submitter;CLNSIG=Uncertain_significance;CLNVC=single_nucleotide_variant;CLNVCSO=SO:0001483;GENEINFO=RPL5:6125|DIPK1A:388650;MC=SO:0001583|missense_variant,SO:0001627|intron_variant;ORIGIN=1;Pangolin=ENSG00000122406.14|8:0.0|-49:-0.0ENSG00000154511.12|2:0.0|-9:-0.0
chr1	92834909	940741	G	A	.	.	ALLELEID=930669;CLNDN=Diamond-Blackfan_anemia;CLNDISDB=Human_Phenotype_Ontology:HP:0004810,Human_Phenotype_Ontology:HP:0005545,MONDO:MONDO:0015253,MeSH:D029503,MedGen:C1260899,OMIM:PS105650,Orphanet:ORPHA124,SNOMED_CT:88854002;CLNHGVS=NC_000001.11:g.92834909G>A;CLNREVSTAT=criteria_provided,_single_submitter;CLNSIG=Uncertain_significance;CLNVC=single_nucleotide_variant;CLNVCSO=SO:0001483;GENEINFO=RPL5:6125|DIPK1A:388650;MC=SO:0001583|missense_variant,SO:0001627|intron_variant;ORIGIN=1;Pangolin=ENSG00000122406.14|4:0.0|4:-0.0ENSG00000154511.12|-11:0.0|-13:-0.0
chr1	92836265	876582	A	C	.	.	ALLELEID=864835;CLNDN=Diamond-Blackfan_anemia_6;CLNDISDB=MONDO:MONDO:0012937,MedGen:C2931850,OMIM:612561;CLNHGVS=NC_000001.11:g.92836265A>C;CLNREVSTAT=criteria_provided,_single_submitter;CLNSIG=Uncertain_significance;CLNVC=single_nucleotide_variant;CLNVCSO=SO:0001483;CLNVI=Illumina_Clinical_Services_Laboratory,Illumina:1349677;GENEINFO=RPL5:6125|DIPK1A:388650;MC=SO:0001583|missense_variant,SO:0001619|non-coding_transcript_variant,SO:0001627|intron_variant;ORIGIN=1;Pangolin=ENSG00000122406.14|19:0.0|46:-0.0ENSG00000154511.12|28:0.0|-24:-0.0
chr1	92836268	298211	A	G	.	.	AF_EXAC=0.00017;AF_TGP=0.0002;ALLELEID=283237;CLNDN=Diamond-Blackfan_anemia_6|not_provided;CLNDISDB=MONDO:MONDO:0012937,MedGen:C2931850,OMIM:612561|MedGen:CN517202;CLNHGVS=NC_000001.11:g.92836268A>G;CLNREVSTAT=criteria_provided,_conflicting_interpretations;CLNSIG=Conflicting_interpretations_of_pathogenicity;CLNSIGCONF=Benign(1),Likely_benign(1),Uncertain_significance(1);CLNVC=single_nucleotide_variant;CLNVCSO=SO:0001483;CLNVI=Illumina_Clinical_Services_Laboratory,Illumina:758882;GENEINFO=RPL5:6125|DIPK1A:388650;MC=SO:0001583|missense_variant,SO:0001619|non-coding_transcript_variant,SO:0001627|intron_variant;ORIGIN=17;RS=200075817;Pangolin=ENSG00000122406.14|43:0.0|6:-0.0ENSG00000154511.12|25:0.0|15:-0.0
chr1	92836283	6180	G	A	.	.	AF_EXAC=0.00013;ALLELEID=21219;CLNDN=Diamond-Blackfan_anemia|Diamond-Blackfan_anemia_6|not_specified;CLNDISDB=Human_Phenotype_Ontology:HP:0004810,Human_Phenotype_Ontology:HP:0005545,MONDO:MONDO:0015253,MeSH:D029503,MedGen:C1260899,OMIM:PS105650,Orphanet:ORPHA124,SNOMED_CT:88854002|MONDO:MONDO:0012937,MedGen:C2931850,OMIM:612561|MedGen:CN169374;CLNHGVS=NC_000001.11:g.92836283G>A;CLNREVSTAT=criteria_provided,_multiple_submitters,_no_conflicts;CLNSIG=Uncertain_significance;CLNVC=single_nucleotide_variant;CLNVCSO=SO:0001483;CLNVI=OMIM_Allelic_Variant:603634.0002|UniProtKB_(protein):P46777#VAR_055450;GENEINFO=RPL5:6125|DIPK1A:388650;MC=SO:0001583|missense_variant,SO:0001619|non-coding_transcript_variant,SO:0001627|intron_variant;ORIGIN=1;RS=121434406;Pangolin=ENSG00000122406.14|28:0.0|0:-0.0ENSG00000154511.12|11:0.0|0:-0.0
chr1	92836284	1010598	G	A	.	.	ALLELEID=987767;CLNDN=Diamond-Blackfan_anemia;CLNDISDB=Human_Phenotype_Ontology:HP:0004810,Human_Phenotype_Ontology:HP:0005545,MONDO:MONDO:0015253,MeSH:D029503,MedGen:C1260899,OMIM:PS105650,Orphanet:ORPHA124,SNOMED_CT:88854002;CLNHGVS=NC_000001.11:g.92836284G>A;CLNREVSTAT=criteria_provided,_single_submitter;CLNSIG=Uncertain_significance;CLNVC=single_nucleotide_variant;CLNVCSO=SO:0001483;GENEINFO=RPL5:6125|DIPK1A:388650;MC=SO:0001583|missense_variant,SO:0001619|non-coding_transcript_variant,SO:0001627|intron_variant;ORIGIN=1;Pangolin=ENSG00000122406.14|27:0.0|-1:-0.0ENSG00000154511.12|-43:0.0|-1:-0.0
chr1	92837541	656230	G	A	.	.	ALLELEID=628285;CLNDN=Diamond-Blackfan_anemia;CLNDISDB=Human_Phenotype_Ontology:HP:0004810,Human_Phenotype_Ontology:HP:0005545,MONDO:MONDO:0015253,MeSH:D029503,MedGen:C1260899,OMIM:PS105650,Orphanet:ORPHA124,SNOMED_CT:88854002;CLNHGVS=NC_000001.11:g.92837541G>A;CLNREVSTAT=criteria_provided,_single_submitter;CLNSIG=Uncertain_significance;CLNVC=single_nucleotide_variant;CLNVCSO=SO:0001483;GENEINFO=RPL5:6125|DIPK1A:388650;MC=SO:0001583|missense_variant,SO:0001619|non-coding_transcript_variant,SO:0001627|intron_variant;ORIGIN=1;RS=1571031819;Pangolin=ENSG00000122406.14|-6:0.0|-35:-0.0ENSG00000154511.12|45:0.0|13:-0.0
chr1	92837553	953671	C	T	.	.	ALLELEID=942109;CLNDN=Diamond-Blackfan_anemia;CLNDISDB=Human_Phenotype_Ontology:HP:0004810,Human_Phenotype_Ontology:HP:0005545,MONDO:MONDO:0015253,MeSH:D029503,MedGen:C1260899,OMIM:PS105650,Orphanet:ORPHA124,SNOMED_CT:88854002;CLNHGVS=NC_000001.11:g.92837553C>T;CLNREVSTAT=criteria_provided,_single_submitter;CLNSIG=Uncertain_significance;CLNVC=single_nucleotide_variant;CLNVCSO=SO:0001483;GENEINFO=RPL5:6125|DIPK1A:388650;MC=SO:0001583|missense_variant,SO:0001619|non-coding_transcript_variant,SO:0001627|intron_variant;ORIGIN=1;Pangolin=ENSG00000122406.14|-2:0.0|-47:-0.0ENSG00000154511.12|33:0.0|1:-0.0
chr1	92837570	876583	A	T	.	.	ALLELEID=864836;CLNDN=Diamond-Blackfan_anemia_6;CLNDISDB=MONDO:MONDO:0012937,MedGen:C2931850,OMIM:612561;CLNHGVS=NC_000001.11:g.92837570A>T;CLNREVSTAT=criteria_provided,_single_submitter;CLNSIG=Uncertain_significance;CLNVC=single_nucleotide_variant;CLNVCSO=SO:0001483;CLNVI=Illumina_Clinical_Services_Laboratory,Illumina:932954;GENEINFO=RPL5:6125|DIPK1A:388650;MC=SO:0001583|missense_variant,SO:0001619|non-coding_transcript_variant,SO:0001627|intron_variant;ORIGIN=1;Pangolin=ENSG00000122406.14|-1:0.0|-25:-0.0ENSG00000154511.12|10:0.0|-16:-0.0
chr1	92837594	939763	G	C	.	.	ALLELEID=930670;CLNDN=Diamond-Blackfan_anemia;CLNDISDB=Human_Phenotype_Ontology:HP:0004810,Human_Phenotype_Ontology:HP:0005545,MONDO:MONDO:0015253,MeSH:D029503,MedGen:C1260899,OMIM:PS105650,Orphanet:ORPHA124,SNOMED_CT:88854002;CLNHGVS=NC_000001.11:g.92837594G>C;CLNREVSTAT=criteria_provided,_single_submitter;CLNSIG=Uncertain_significance;CLNVC=single_nucleotide_variant;CLNVCSO=SO:0001483;GENEINFO=RPL5:6125|DIPK1A:388650;MC=SO:0001583|missense_variant,SO:0001619|non-coding_transcript_variant,SO:0001627|intron_variant;ORIGIN=1;Pangolin=ENSG00000122406.14|39:0.0|39:-0.0ENSG00000154511.12|-1:0.0|-8:-0.0
chr1	92837602	854676	A	C	.	.	ALLELEID=824437;CLNDN=Diamond-Blackfan_anemia;CLNDISDB=Human_Phenotype_Ontology:HP:0004810,Human_Phenotype_Ontology:HP:0005545,MONDO:MONDO:0015253,MeSH:D029503,MedGen:C1260899,OMIM:PS105650,Orphanet:ORPHA124,SNOMED_CT:88854002;CLNHGVS=NC_000001.11:g.92837602A>C;CLNREVSTAT=criteria_provided,_single_submitter;CLNSIG=Uncertain_significance;CLNVC=single_nucleotide_variant;CLNVCSO=SO:0001483;GENEINFO=RPL5:6125|DIPK1A:388650;MC=SO:0001583|missense_variant,SO:0001619|non-coding_transcript_variant,SO:0001627|intron_variant;ORIGIN=1;Pangolin=ENSG00000122406.14|31:0.0|29:-0.0ENSG00000154511.12|-16:0.0|45:-0.0
chr1	92837628	411921	G	T	.	.	ALLELEID=391375;CLNDN=Diamond-Blackfan_anemia;CLNDISDB=Human_Phenotype_Ontology:HP:0004810,Human_Phenotype_Ontology:HP:0005545,MONDO:MONDO:0015253,MeSH:D029503,MedGen:C1260899,OMIM:PS105650,Orphanet:ORPHA124,SNOMED_CT:88854002;CLNHGVS=NC_000001.11:g.92837628G>T;CLNREVSTAT=criteria_provided,_single_submitter;CLNSIG=Uncertain_significance;CLNVC=single_nucleotide_variant;CLNVCSO=SO:0001483;GENEINFO=RPL5:6125|DIPK1A:388650;MC=SO:0001583|missense_variant,SO:0001619|non-coding_transcript_variant,SO:0001627|intron_variant;ORIGIN=1;RS=938367538;Pangolin=ENSG00000122406.14|5:0.0|5:-0.0ENSG00000154511.12|19:0.0|-42:-0.0
chr1	92837629	638531	A	G	.	.	AF_EXAC=0.00012;AF_TGP=0.0002;ALLELEID=626114;CLNDN=Diamond-Blackfan_anemia_6;CLNDISDB=MONDO:MONDO:0012937,MedGen:C2931850,OMIM:612561;CLNHGVS=NC_000001.11:g.92837629A>G;CLNREVSTAT=criteria_provided,_single_submitter;CLNSIG=Uncertain_significance;CLNVC=single_nucleotide_variant;CLNVCSO=SO:0001483;GENEINFO=RPL5:6125|DIPK1A:388650;MC=SO:0001583|missense_variant,SO:0001619|non-coding_transcript_variant,SO:0001627|intron_variant;ORIGIN=0;RS=576330538;Pangolin=ENSG00000122406.14|-1:0.17|4:-0.03ENSG00000154511.12|-43:0.0|18:-0.0
chr1	92841774	569334	G	A	.	.	AF_EXAC=3e-05;ALLELEID=558042;CLNDN=Diamond-Blackfan_anemia;CLNDISDB=Human_Phenotype_Ontology:HP:0004810,Human_Phenotype_Ontology:HP:0005545,MONDO:MONDO:0015253,MeSH:D029503,MedGen:C1260899,OMIM:PS105650,Orphanet:ORPHA124,SNOMED_CT:88854002;CLNHGVS=NC_000001.11:g.92841774G>A;CLNREVSTAT=criteria_provided,_single_submitter;CLNSIG=Uncertain_significance;CLNVC=single_nucleotide_variant;CLNVCSO=SO:0001483;GENEINFO=RPL5:6125|DIPK1A:388650;MC=SO:0001583|missense_variant,SO:0001619|non-coding_transcript_variant,SO:0001627|intron_variant;ORIGIN=1;RS=765443248;Pangolin=ENSG00000122406.14|23:0.0|-8:-0.07ENSG00000154511.12|2:0.0|-17:-0.0
chr1	92841839	411922	G	A	.	.	ALLELEID=391438;CLNDN=Diamond-Blackfan_anemia;CLNDISDB=Human_Phenotype_Ontology:HP:0004810,Human_Phenotype_Ontology:HP:0005545,MONDO:MONDO:0015253,MeSH:D029503,MedGen:C1260899,OMIM:PS105650,Orphanet:ORPHA124,SNOMED_CT:88854002;CLNHGVS=NC_000001.11:g.92841839G>A;CLNREVSTAT=criteria_provided,_single_submitter;CLNSIG=Uncertain_significance;CLNVC=single_nucleotide_variant;CLNVCSO=SO:0001483;GENEINFO=RPL5:6125|DIPK1A:388650;MC=SO:0001583|missense_variant,SO:0001619|non-coding_transcript_variant,SO:0001627|intron_variant;ORIGIN=1;RS=1060503545;Pangolin=ENSG00000122406.14|-16:0.01|-16:-0.02ENSG00000154511.12|-27:0.0|22:-0.0
chr1	92841859	998357	G	GAGCT	.	.	ALLELEID=985925;CLNDN=Diamond-Blackfan_anemia_6;CLNDISDB=MONDO:MONDO:0012937,MedGen:C2931850,OMIM:612561;CLNHGVS=NC_000001.11:g.92841861_92841864dup;CLNREVSTAT=criteria_provided,_single_submitter;CLNSIG=Uncertain_significance;CLNVC=Duplication;CLNVCSO=SO:1000035;GENEINFO=RPL5:6125|DIPK1A:388650;MC=SO:0001619|non-coding_transcript_variant,SO:0001819|synonymous_variant,SO:0001627|intron_variant;ORIGIN=8;Pangolin=ENSG00000122406.14|-36:0.09|15:-0.0ENSG00000154511.12|2:0.0|6:-0.0
chr1	93567305	993827	C	T	.	.	ALLELEID=981334;CLNDN=none_provided;CLNDISDB=MedGen:CN235283;CLNHGVS=NC_000001.11:g.93567305C>T;CLNREVSTAT=criteria_provided,_single_submitter;CLNSIG=Uncertain_significance;CLNVC=single_nucleotide_variant;CLNVCSO=SO:0001483;CLNVI=ARUP_Laboratories,_Molecular_Genetics_and_Genomics,ARUP_Laboratories:857687;GENEINFO=BCAR3:8412|FNBP1L:54874;MC=SO:0001583|missense_variant;ORIGIN=1;Pangolin=ENSG00000137936.18|-26:0.0|33:-0.0
chr1	93582914	993628	C	T	.	.	ALLELEID=981335;CLNDN=none_provided;CLNDISDB=MedGen:CN235283;CLNHGVS=NC_000001.11:g.93582914C>T;CLNREVSTAT=criteria_provided,_single_submitter;CLNSIG=Uncertain_significance;CLNVC=single_nucleotide_variant;CLNVCSO=SO:0001483;CLNVI=ARUP_Laboratories,_Molecular_Genetics_and_Genomics,ARUP_Laboratories:1445468;GENEINFO=BCAR3:8412;MC=SO:0001583|missense_variant;ORIGIN=1;Pangolin=ENSG00000137936.18|39:0.01|-18:-0.0
chr1	93889067	91938	A	C	.	.	AF_EXAC=0.00016;ALLELEID=97416;CLNDN=not_provided;CLNDISDB=MedGen:CN517202;CLNHGVS=NC_000001.11:g.93889067A>C;CLNREVSTAT=no_assertion_criteria_provided;CLNSIG=Uncertain_significance;CLNVC=single_nucleotide_variant;CLNVCSO=SO:0001483;GENEINFO=GCLM:2730;MC=SO:0001583|missense_variant;ORIGIN=2;RS=386352307;Pangolin=ENSG00000023909.10|-18:0.03|2:-0.03
chr1	93992938	298216	C	G	.	.	AF_TGP=0.0022;ALLELEID=283241;CLNDN=Macular_degeneration|ABCA4-Related_Disorders|Cone-Rod_Dystrophy,_Recessive|Stargardt_Disease,_Recessive|Retinitis_Pigmentosa,_Recessive;CLNDISDB=Human_Phenotype_Ontology:HP:0000608,Human_Phenotype_Ontology:HP:0007694,MONDO:MONDO:0003004,MedGen:C0024437,SNOMED_CT:422338006|MedGen:CN239167|MedGen:CN239309|MedGen:CN239312|MedGen:CN239466;CLNHGVS=NC_000001.11:g.93992938C>G;CLNREVSTAT=criteria_provided,_conflicting_interpretations;CLNSIG=Conflicting_interpretations_of_pathogenicity;CLNSIGCONF=Likely_benign(4),Uncertain_significance(1);CLNVC=single_nucleotide_variant;CLNVCSO=SO:0001483;CLNVI=Illumina_Clinical_Services_Laboratory,Illumina:116887;GENEINFO=ABCA4:24;MC=SO:0001624|3_prime_UTR_variant;ORIGIN=1;RS=538804441;Pangolin=ENSG00000198691.13|-32:0.0|9:-0.0
chr1	93992953	873737	A	G	.	.	ALLELEID=864838;CLNDN=ABCA4-Related_Disorders;CLNDISDB=MedGen:CN239167;CLNHGVS=NC_000001.11:g.93992953A>G;CLNREVSTAT=criteria_provided,_single_submitter;CLNSIG=Uncertain_significance;CLNVC=single_nucleotide_variant;CLNVCSO=SO:0001483;CLNVI=Illumina_Clinical_Services_Laboratory,Illumina:928981;GENEINFO=ABCA4:24;MC=SO:0001624|3_prime_UTR_variant;ORIGIN=1;Pangolin=ENSG00000198691.13|1:0.0|-5:-0.0
chr1	93992983	873738	G	T	.	.	ALLELEID=864839;CLNDN=ABCA4-Related_Disorders;CLNDISDB=MedGen:CN239167;CLNHGVS=NC_000001.11:g.93992983G>T;CLNREVSTAT=criteria_provided,_single_submitter;CLNSIG=Uncertain_significance;CLNVC=single_nucleotide_variant;CLNVCSO=SO:0001483;CLNVI=Illumina_Clinical_Services_Laboratory,Illumina:1665184;GENEINFO=ABCA4:24;MC=SO:0001624|3_prime_UTR_variant;ORIGIN=1;Pangolin=ENSG00000198691.13|24:0.0|43:-0.0
chr1	93993009	873739	T	A	.	.	ALLELEID=864840;CLNDN=ABCA4-Related_Disorders;CLNDISDB=MedGen:CN239167;CLNHGVS=NC_000001.11:g.93993009T>A;CLNREVSTAT=criteria_provided,_single_submitter;CLNSIG=Uncertain_significance;CLNVC=single_nucleotide_variant;CLNVCSO=SO:0001483;CLNVI=Illumina_Clinical_Services_Laboratory,Illumina:561814;GENEINFO=ABCA4:24;MC=SO:0001624|3_prime_UTR_variant;ORIGIN=1;Pangolin=ENSG00000198691.13|17:0.03|-2:-0.0
chr1	93993090	298217	G	A	.	.	ALLELEID=283388;CLNDN=Macular_degeneration|ABCA4-Related_Disorders|Cone-Rod_Dystrophy,_Recessive|Stargardt_Disease,_Recessive|Retinitis_Pigmentosa,_Recessive;CLNDISDB=Human_Phenotype_Ontology:HP:0000608,Human_Phenotype_Ontology:HP:0007694,MONDO:MONDO:0003004,MedGen:C0024437,SNOMED_CT:422338006|MedGen:CN239167|MedGen:CN239309|MedGen:CN239312|MedGen:CN239466;CLNHGVS=NC_000001.11:g.93993090G>A;CLNREVSTAT=criteria_provided,_single_submitter;CLNSIG=Uncertain_significance;CLNVC=single_nucleotide_variant;CLNVCSO=SO:0001483;CLNVI=Illumina_Clinical_Services_Laboratory,Illumina:628709;GENEINFO=ABCA4:24;MC=SO:0001624|3_prime_UTR_variant;ORIGIN=1;RS=773349580;Pangolin=ENSG00000198691.13|49:0.0|-14:-0.02
chr1	93993101	298218	C	T	.	.	AF_TGP=0.00579;ALLELEID=281326;CLNDN=Macular_degeneration|ABCA4-Related_Disorders|Cone-Rod_Dystrophy,_Recessive|Stargardt_Disease,_Recessive|Retinitis_Pigmentosa,_Recessive;CLNDISDB=Human_Phenotype_Ontology:HP:0000608,Human_Phenotype_Ontology:HP:0007694,MONDO:MONDO:0003004,MedGen:C0024437,SNOMED_CT:422338006|MedGen:CN239167|MedGen:CN239309|MedGen:CN239312|MedGen:CN239466;CLNHGVS=NC_000001.11:g.93993101C>T;CLNREVSTAT=criteria_provided,_conflicting_interpretations;CLNSIG=Conflicting_interpretations_of_pathogenicity;CLNSIGCONF=Likely_benign(4),Uncertain_significance(1);CLNVC=single_nucleotide_variant;CLNVCSO=SO:0001483;CLNVI=Illumina_Clinical_Services_Laboratory,Illumina:108986;GENEINFO=ABCA4:24;MC=SO:0001624|3_prime_UTR_variant;ORIGIN=1;RS=55665437;Pangolin=ENSG00000198691.13|-25:0.0|-25:-0.0
chr1	93993214	874697	G	A	.	.	ALLELEID=864841;CLNDN=ABCA4-Related_Disorders;CLNDISDB=MedGen:CN239167;CLNHGVS=NC_000001.11:g.93993214G>A;CLNREVSTAT=criteria_provided,_single_submitter;CLNSIG=Uncertain_significance;CLNVC=single_nucleotide_variant;CLNVCSO=SO:0001483;CLNVI=Illumina_Clinical_Services_Laboratory,Illumina:67090;GENEINFO=ABCA4:24;MC=SO:0001624|3_prime_UTR_variant;ORIGIN=1;Pangolin=ENSG00000198691.13|2:0.0|28:-0.07
chr1	93993227	874698	G	T	.	.	ALLELEID=231499;CLNDN=ABCA4-Related_Disorders;CLNDISDB=MedGen:CN239167;CLNHGVS=NC_000001.11:g.93993227G>T;CLNREVSTAT=criteria_provided,_single_submitter;CLNSIG=Uncertain_significance;CLNVC=single_nucleotide_variant;CLNVCSO=SO:0001483;CLNVI=Illumina_Clinical_Services_Laboratory,Illumina:893966;GENEINFO=ABCA4:24;MC=SO:0001624|3_prime_UTR_variant;ORIGIN=1;Pangolin=ENSG00000198691.13|15:0.03|-16:-0.01
chr1	93993239	916723	A	T	.	.	ALLELEID=905048;CLNDN=Cone-rod_dystrophy_3;CLNDISDB=MONDO:MONDO:0011395,MedGen:C1858806,OMIM:604116;CLNHGVS=NC_000001.11:g.93993239A>T;CLNREVSTAT=no_assertion_criteria_provided;CLNSIG=Uncertain_significance;CLNVC=single_nucleotide_variant;CLNVCSO=SO:0001483;GENEINFO=ABCA4:24;MC=SO:0001578|stop_lost;ORIGIN=4;Pangolin=ENSG00000198691.13|-2:0.11|3:-0.05
chr1	93996103	857826	G	A	.	.	ALLELEID=850785;CLNDN=not_provided;CLNDISDB=MedGen:CN517202;CLNHGVS=NC_000001.11:g.93996103G>A;CLNREVSTAT=criteria_provided,_single_submitter;CLNSIG=Uncertain_significance;CLNVC=single_nucleotide_variant;CLNVCSO=SO:0001483;GENEINFO=ABCA4:24;MC=SO:0001627|intron_variant;ORIGIN=1;Pangolin=ENSG00000198691.13|6:0.0|3:-0.0
chr1	93996110	1043916	T	C	.	.	ALLELEID=1023515;CLNDN=not_provided;CLNDISDB=MedGen:CN517202;CLNHGVS=NC_000001.11:g.93996110T>C;CLNREVSTAT=criteria_provided,_single_submitter;CLNSIG=Uncertain_significance;CLNVC=single_nucleotide_variant;CLNVCSO=SO:0001483;GENEINFO=ABCA4:24;MC=SO:0001583|missense_variant;ORIGIN=1;Pangolin=ENSG00000198691.13|-35:0.0|-1:-0.63
chr1	93996119	866026	C	T	.	.	ALLELEID=856028;CLNDN=Retinal_dystrophy|ABCA4-Related_Disorders|not_provided;CLNDISDB=Human_Phenotype_Ontology:HP:0000556,Human_Phenotype_Ontology:HP:0007736,Human_Phenotype_Ontology:HP:0007910,Human_Phenotype_Ontology:HP:0007974,Human_Phenotype_Ontology:HP:0007982,MONDO:MONDO:0019118,MeSH:D058499,MedGen:C0854723,Orphanet:ORPHA71862,SNOMED_CT:314407005|MedGen:CN239167|MedGen:CN517202;CLNHGVS=NC_000001.11:g.93996119C>T;CLNREVSTAT=criteria_provided,_multiple_submitters,_no_conflicts;CLNSIG=Uncertain_significance;CLNVC=single_nucleotide_variant;CLNVCSO=SO:0001483;CLNVI=Illumina_Clinical_Services_Laboratory,Illumina:849266;GENEINFO=ABCA4:24;MC=SO:0001583|missense_variant;ORIGIN=1;Pangolin=ENSG00000198691.13|34:0.0|-10:-0.02
chr1	93996120	874699	G	A	.	.	ALLELEID=864842;CLNDN=ABCA4-Related_Disorders;CLNDISDB=MedGen:CN239167;CLNHGVS=NC_000001.11:g.93996120G>A;CLNREVSTAT=criteria_provided,_single_submitter;CLNSIG=Uncertain_significance;CLNVC=single_nucleotide_variant;CLNVCSO=SO:0001483;CLNVI=Illumina_Clinical_Services_Laboratory,Illumina:678182;GENEINFO=ABCA4:24;MC=SO:0001587|nonsense;ORIGIN=1;Pangolin=ENSG00000198691.13|-8:0.0|-11:-0.09
chr1	93996137	1015873	C	T	.	.	ALLELEID=1003030;CLNDN=not_provided;CLNDISDB=MedGen:CN517202;CLNHGVS=NC_000001.11:g.93996137C>T;CLNREVSTAT=criteria_provided,_single_submitter;CLNSIG=Uncertain_significance;CLNVC=single_nucleotide_variant;CLNVCSO=SO:0001483;GENEINFO=ABCA4:24;MC=SO:0001583|missense_variant;ORIGIN=1;Pangolin=ENSG00000198691.13|-28:0.0|-28:-0.01
chr1	93996193	99492	C	T	.	.	AF_ESP=0.02591;AF_EXAC=0.00796;AF_TGP=0.02915;ALLELEID=105381;CLNDN=Macular_degeneration|Stargardt_disease_1|not_specified|ABCA4-Related_Disorders|Cone-Rod_Dystrophy,_Recessive|Stargardt_Disease,_Recessive|Retinitis_Pigmentosa,_Recessive|not_provided;CLNDISDB=Human_Phenotype_Ontology:HP:0000608,Human_Phenotype_Ontology:HP:0007694,MONDO:MONDO:0003004,MedGen:C0024437,SNOMED_CT:422338006|MONDO:MONDO:0009549,MeSH:D000080362,MedGen:C1855465,OMIM:248200,Orphanet:ORPHA364055|MedGen:CN169374|MedGen:CN239167|MedGen:CN239309|MedGen:CN239312|MedGen:CN239466|MedGen:CN517202;CLNHGVS=NC_000001.11:g.93996193C>T;CLNREVSTAT=criteria_provided,_conflicting_interpretations;CLNSIG=Conflicting_interpretations_of_pathogenicity;CLNSIGCONF=Benign(4),Likely_benign(5),Uncertain_significance(1);CLNVC=single_nucleotide_variant;CLNVCSO=SO:0001483;CLNVI=Illumina_Clinical_Services_Laboratory,Illumina:582729;GENEINFO=ABCA4:24;MC=SO:0001819|synonymous_variant;ORIGIN=1;RS=77293072;Pangolin=ENSG00000198691.13|8:0.0|2:-0.0
chr1	93997868	836905	A	G	.	.	ALLELEID=824445;CLNDN=not_provided;CLNDISDB=MedGen:CN517202;CLNHGVS=NC_000001.11:g.93997868A>G;CLNREVSTAT=criteria_provided,_single_submitter;CLNSIG=Uncertain_significance;CLNVC=single_nucleotide_variant;CLNVCSO=SO:0001483;GENEINFO=ABCA4:24;MC=SO:0001583|missense_variant;ORIGIN=1;Pangolin=ENSG00000198691.13|-7:0.0|-7:-0.0
chr1	93997869	99487	G	C	.	.	AF_ESP=8e-05;AF_TGP=0.0002;ALLELEID=105376;CLNDN=Retinal_dystrophy|not_provided;CLNDISDB=Human_Phenotype_Ontology:HP:0000556,Human_Phenotype_Ontology:HP:0007736,Human_Phenotype_Ontology:HP:0007910,Human_Phenotype_Ontology:HP:0007974,Human_Phenotype_Ontology:HP:0007982,MONDO:MONDO:0019118,MeSH:D058499,MedGen:C0854723,Orphanet:ORPHA71862,SNOMED_CT:314407005|MedGen:CN517202;CLNHGVS=NC_000001.11:g.93997869G>C;CLNREVSTAT=criteria_provided,_multiple_submitters,_no_conflicts;CLNSIG=Uncertain_significance;CLNVC=single_nucleotide_variant;CLNVCSO=SO:0001483;CLNVI=UniProtKB_(protein):P78363#VAR_012616;GENEINFO=ABCA4:24;MC=SO:0001583|missense_variant;ORIGIN=1;RS=61748521;Pangolin=ENSG00000198691.13|-8:0.0|-8:-0.01
chr1	93997872	866115	T	C	.	.	ALLELEID=856029;CLNDN=Retinal_dystrophy|not_provided;CLNDISDB=Human_Phenotype_Ontology:HP:0000556,Human_Phenotype_Ontology:HP:0007736,Human_Phenotype_Ontology:HP:0007910,Human_Phenotype_Ontology:HP:0007974,Human_Phenotype_Ontology:HP:0007982,MONDO:MONDO:0019118,MeSH:D058499,MedGen:C0854723,Orphanet:ORPHA71862,SNOMED_CT:314407005|MedGen:CN517202;CLNHGVS=NC_000001.11:g.93997872T>C;CLNREVSTAT=criteria_provided,_multiple_submitters,_no_conflicts;CLNSIG=Uncertain_significance;CLNVC=single_nucleotide_variant;CLNVCSO=SO:0001483;GENEINFO=ABCA4:24;MC=SO:0001583|missense_variant;ORIGIN=1;Pangolin=ENSG00000198691.13|-11:0.0|-11:-0.0
chr1	93997896	948653	C	T	.	.	ALLELEID=922171;CLNDN=not_provided;CLNDISDB=MedGen:CN517202;CLNHGVS=NC_000001.11:g.93997896C>T;CLNREVSTAT=criteria_provided,_single_submitter;CLNSIG=Uncertain_significance;CLNVC=single_nucleotide_variant;CLNVCSO=SO:0001483;GENEINFO=ABCA4:24;MC=SO:0001583|missense_variant;ORIGIN=1;Pangolin=ENSG00000198691.13|-35:0.0|-35:-0.0
chr1	93997897	99482	G	A	.	.	ALLELEID=105371;CLNDN=ABCA4-Related_Disorders|not_provided;CLNDISDB=MedGen:CN239167|MedGen:CN517202;CLNHGVS=NC_000001.11:g.93997897G>A;CLNREVSTAT=criteria_provided,_single_submitter;CLNSIG=Uncertain_significance;CLNVC=single_nucleotide_variant;CLNVCSO=SO:0001483;CLNVI=Illumina_Clinical_Services_Laboratory,Illumina:803416;GENEINFO=ABCA4:24;MC=SO:0001819|synonymous_variant;ORIGIN=1;RS=1801626;Pangolin=ENSG00000198691.13|-40:0.0|-36:-0.01
chr1	93998011	867162	G	A	.	.	ALLELEID=856030;CLNDN=Retinal_dystrophy;CLNDISDB=Human_Phenotype_Ontology:HP:0000556,Human_Phenotype_Ontology:HP:0007736,Human_Phenotype_Ontology:HP:0007910,Human_Phenotype_Ontology:HP:0007974,Human_Phenotype_Ontology:HP:0007982,MONDO:MONDO:0019118,MeSH:D058499,MedGen:C0854723,Orphanet:ORPHA71862,SNOMED_CT:314407005;CLNHGVS=NC_000001.11:g.93998011G>A;CLNREVSTAT=criteria_provided,_single_submitter;CLNSIG=Uncertain_significance;CLNVC=single_nucleotide_variant;CLNVCSO=SO:0001483;GENEINFO=ABCA4:24;MC=SO:0001819|synonymous_variant;ORIGIN=1;Pangolin=ENSG00000198691.13|-5:0.0|17:-0.0
chr1	93998069	961435	G	A	.	.	ALLELEID=942110;CLNDN=not_provided;CLNDISDB=MedGen:CN517202;CLNHGVS=NC_000001.11:g.93998069G>A;CLNREVSTAT=criteria_provided,_single_submitter;CLNSIG=Uncertain_significance;CLNVC=single_nucleotide_variant;CLNVCSO=SO:0001483;GENEINFO=ABCA4:24;MC=SO:0001583|missense_variant;ORIGIN=1;Pangolin=ENSG00000198691.13|-41:0.0|41:-0.0
chr1	93998092	377410	G	A	.	.	AF_ESP=0.00115;ALLELEID=365227;CLNDN=Retinal_dystrophy|not_specified|ABCA4-Related_Disorders|not_provided;CLNDISDB=Human_Phenotype_Ontology:HP:0000556,Human_Phenotype_Ontology:HP:0007736,Human_Phenotype_Ontology:HP:0007910,Human_Phenotype_Ontology:HP:0007974,Human_Phenotype_Ontology:HP:0007982,MONDO:MONDO:0019118,MeSH:D058499,MedGen:C0854723,Orphanet:ORPHA71862,SNOMED_CT:314407005|MedGen:CN169374|MedGen:CN239167|MedGen:CN517202;CLNHGVS=NC_000001.11:g.93998092G>A;CLNREVSTAT=criteria_provided,_conflicting_interpretations;CLNSIG=Conflicting_interpretations_of_pathogenicity;CLNSIGCONF=Likely_benign(2),Uncertain_significance(2);CLNVC=single_nucleotide_variant;CLNVCSO=SO:0001483;CLNVI=Illumina_Clinical_Services_Laboratory,Illumina:143018;GENEINFO=ABCA4:24;MC=SO:0001819|synonymous_variant;ORIGIN=1;RS=61751379;Pangolin=ENSG00000198691.13|-28:0.0|18:-0.0
chr1	93998096	865847	T	C	.	.	ALLELEID=856032;CLNDN=Retinal_dystrophy;CLNDISDB=Human_Phenotype_Ontology:HP:0000556,Human_Phenotype_Ontology:HP:0007736,Human_Phenotype_Ontology:HP:0007910,Human_Phenotype_Ontology:HP:0007974,Human_Phenotype_Ontology:HP:0007982,MONDO:MONDO:0019118,MeSH:D058499,MedGen:C0854723,Orphanet:ORPHA71862,SNOMED_CT:314407005;CLNHGVS=NC_000001.11:g.93998096T>C;CLNREVSTAT=criteria_provided,_single_submitter;CLNSIG=Uncertain_significance;CLNVC=single_nucleotide_variant;CLNVCSO=SO:0001483;GENEINFO=ABCA4:24;MC=SO:0001583|missense_variant;ORIGIN=1;Pangolin=ENSG00000198691.13|14:0.01|14:-0.0
chr1	94000860	866940	C	A	.	.	ALLELEID=856033;CLNDN=Retinal_dystrophy;CLNDISDB=Human_Phenotype_Ontology:HP:0000556,Human_Phenotype_Ontology:HP:0007736,Human_Phenotype_Ontology:HP:0007910,Human_Phenotype_Ontology:HP:0007974,Human_Phenotype_Ontology:HP:0007982,MONDO:MONDO:0019118,MeSH:D058499,MedGen:C0854723,Orphanet:ORPHA71862,SNOMED_CT:314407005;CLNHGVS=NC_000001.11:g.94000860C>A;CLNREVSTAT=criteria_provided,_single_submitter;CLNSIG=Uncertain_significance;CLNVC=single_nucleotide_variant;CLNVCSO=SO:0001483;GENEINFO=ABCA4:24;MC=SO:0001583|missense_variant;ORIGIN=1;Pangolin=ENSG00000198691.13|-24:0.01|26:-0.0
chr1	94000862	374182	C	A	.	.	ALLELEID=360815;CLNDN=Retinopathy|Visual_impairment|Retinal_dystrophy|Age-related_macular_degeneration_2;CLNDISDB=Human_Phenotype_Ontology:HP:0000488,MedGen:C0035309|Human_Phenotype_Ontology:HP:0000505,Human_Phenotype_Ontology:HP:0000516,Human_Phenotype_Ontology:HP:0000566,Human_Phenotype_Ontology:HP:0007860,Human_Phenotype_Ontology:HP:0007983,MedGen:C3665347,SNOMED_CT:397540003|Human_Phenotype_Ontology:HP:0000556,Human_Phenotype_Ontology:HP:0007736,Human_Phenotype_Ontology:HP:0007910,Human_Phenotype_Ontology:HP:0007974,Human_Phenotype_Ontology:HP:0007982,MONDO:MONDO:0019118,MeSH:D058499,MedGen:C0854723,Orphanet:ORPHA71862,SNOMED_CT:314407005|MONDO:MONDO:0007932,MedGen:C3495438,OMIM:153800;CLNHGVS=NC_000001.11:g.94000862C>A;CLNREVSTAT=criteria_provided,_multiple_submitters,_no_conflicts;CLNSIG=Uncertain_significance;CLNVC=single_nucleotide_variant;CLNVCSO=SO:0001483;GENEINFO=ABCA4:24;MC=SO:0001583|missense_variant;ORIGIN=1;RS=1057518954;Pangolin=ENSG00000198691.13|-26:0.01|24:-0.0
chr1	94000869	940293	C	T	.	.	ALLELEID=930672;CLNDN=not_provided;CLNDISDB=MedGen:CN517202;CLNHGVS=NC_000001.11:g.94000869C>T;CLNREVSTAT=criteria_provided,_single_submitter;CLNSIG=Uncertain_significance;CLNVC=single_nucleotide_variant;CLNVCSO=SO:0001483;GENEINFO=ABCA4:24;MC=SO:0001583|missense_variant;ORIGIN=1;Pangolin=ENSG00000198691.13|17:0.01|-33:-0.08
chr1	94000876	875640	C	T	.	.	ALLELEID=864843;CLNDN=ABCA4-Related_Disorders;CLNDISDB=MedGen:CN239167;CLNHGVS=NC_000001.11:g.94000876C>T;CLNREVSTAT=criteria_provided,_single_submitter;CLNSIG=Uncertain_significance;CLNVC=single_nucleotide_variant;CLNVCSO=SO:0001483;CLNVI=Illumina_Clinical_Services_Laboratory,Illumina:830052;GENEINFO=ABCA4:24;MC=SO:0001583|missense_variant;ORIGIN=1;Pangolin=ENSG00000198691.13|10:0.0|-40:-0.02
chr1	94000877	963783	G	A	.	.	ALLELEID=942111;CLNDN=not_provided;CLNDISDB=MedGen:CN517202;CLNHGVS=NC_000001.11:g.94000877G>A;CLNREVSTAT=criteria_provided,_single_submitter;CLNSIG=Uncertain_significance;CLNVC=single_nucleotide_variant;CLNVCSO=SO:0001483;GENEINFO=ABCA4:24;MC=SO:0001819|synonymous_variant;ORIGIN=1;Pangolin=ENSG00000198691.13|2:0.0|-41:-0.02
chr1	94000889	618498	G	C	.	.	ALLELEID=609437;CLNDN=not_provided;CLNDISDB=MedGen:CN517202;CLNHGVS=NC_000001.11:g.94000889G>C;CLNREVSTAT=criteria_provided,_multiple_submitters,_no_conflicts;CLNSIG=Uncertain_significance;CLNVC=single_nucleotide_variant;CLNVCSO=SO:0001483;CLNVI=ARUP_Laboratories,_Molecular_Genetics_and_Genomics,ARUP_Laboratories:890526;GENEINFO=ABCA4:24;MC=SO:0001583|missense_variant;ORIGIN=1;RS=1184801813;Pangolin=ENSG00000198691.13|39:0.0|39:-0.0
chr1	94000891	1024043	T	C	.	.	ALLELEID=1003031;CLNDN=not_provided;CLNDISDB=MedGen:CN517202;CLNHGVS=NC_000001.11:g.94000891T>C;CLNREVSTAT=criteria_provided,_single_submitter;CLNSIG=Uncertain_significance;CLNVC=single_nucleotide_variant;CLNVCSO=SO:0001483;GENEINFO=ABCA4:24;MC=SO:0001583|missense_variant;ORIGIN=1;Pangolin=ENSG00000198691.13|37:0.0|37:-0.0
chr1	94000899	298222	C	G	.	.	ALLELEID=283246;CLNDN=Macular_degeneration|ABCA4-Related_Disorders|Cone-Rod_Dystrophy,_Recessive|Stargardt_Disease,_Recessive|Retinitis_Pigmentosa,_Recessive;CLNDISDB=Human_Phenotype_Ontology:HP:0000608,Human_Phenotype_Ontology:HP:0007694,MONDO:MONDO:0003004,MedGen:C0024437,SNOMED_CT:422338006|MedGen:CN239167|MedGen:CN239309|MedGen:CN239312|MedGen:CN239466;CLNHGVS=NC_000001.11:g.94000899C>G;CLNREVSTAT=criteria_provided,_single_submitter;CLNSIG=Uncertain_significance;CLNVC=single_nucleotide_variant;CLNVCSO=SO:0001483;CLNVI=Illumina_Clinical_Services_Laboratory,Illumina:760395;GENEINFO=ABCA4:24;MC=SO:0001583|missense_variant;ORIGIN=1;RS=761867791;Pangolin=ENSG00000198691.13|29:0.0|29:-0.01
chr1	94001002	812194	C	T	.	.	ALLELEID=800449;CLNDN=Cone-rod_degeneration|not_provided;CLNDISDB=.|MedGen:CN517202;CLNHGVS=NC_000001.11:g.94001002C>T;CLNREVSTAT=criteria_provided,_single_submitter;CLNSIG=Uncertain_significance;CLNVC=single_nucleotide_variant;CLNVCSO=SO:0001483;GENEINFO=ABCA4:24;MC=SO:0001583|missense_variant;ORIGIN=5;RS=1571242070;Pangolin=ENSG00000198691.13|47:0.51|0:-0.73
chr1	94001005	99455	T	C	.	.	AF_EXAC=1e-05;ALLELEID=105344;CLNDN=not_provided;CLNDISDB=MedGen:CN517202;CLNHGVS=NC_000001.11:g.94001005T>C;CLNREVSTAT=criteria_provided,_single_submitter;CLNSIG=Uncertain_significance;CLNVC=single_nucleotide_variant;CLNVCSO=SO:0001483;CLNVI=UniProtKB_(protein):P78363#VAR_008486;GENEINFO=ABCA4:24;MC=SO:0001583|missense_variant;ORIGIN=1;RS=61750651;Pangolin=ENSG00000198691.13|44:0.01|-3:-0.03
chr1	94001008	866942	G	A	.	.	ALLELEID=856034;CLNDN=Retinal_dystrophy|not_provided;CLNDISDB=Human_Phenotype_Ontology:HP:0000556,Human_Phenotype_Ontology:HP:0007736,Human_Phenotype_Ontology:HP:0007910,Human_Phenotype_Ontology:HP:0007974,Human_Phenotype_Ontology:HP:0007982,MONDO:MONDO:0019118,MeSH:D058499,MedGen:C0854723,Orphanet:ORPHA71862,SNOMED_CT:314407005|MedGen:CN517202;CLNHGVS=NC_000001.11:g.94001008G>A;CLNREVSTAT=criteria_provided,_multiple_submitters,_no_conflicts;CLNSIG=Uncertain_significance;CLNVC=single_nucleotide_variant;CLNVCSO=SO:0001483;GENEINFO=ABCA4:24;MC=SO:0001583|missense_variant;ORIGIN=1;Pangolin=ENSG00000198691.13|-6:0.01|41:-0.0
chr1	94001048	298223	C	T	.	.	AF_EXAC=0.00016;AF_TGP=0.0002;ALLELEID=281329;CLNDN=Macular_degeneration|ABCA4-Related_Disorders|Cone-Rod_Dystrophy,_Recessive|Stargardt_Disease,_Recessive|Retinitis_Pigmentosa,_Recessive;CLNDISDB=Human_Phenotype_Ontology:HP:0000608,Human_Phenotype_Ontology:HP:0007694,MONDO:MONDO:0003004,MedGen:C0024437,SNOMED_CT:422338006|MedGen:CN239167|MedGen:CN239309|MedGen:CN239312|MedGen:CN239466;CLNHGVS=NC_000001.11:g.94001048C>T;CLNREVSTAT=criteria_provided,_single_submitter;CLNSIG=Uncertain_significance;CLNVC=single_nucleotide_variant;CLNVCSO=SO:0001483;CLNVI=Illumina_Clinical_Services_Laboratory,Illumina:718361;GENEINFO=ABCA4:24;MC=SO:0001583|missense_variant;ORIGIN=1;RS=202127235;Pangolin=ENSG00000198691.13|-46:0.04|1:-0.05
chr1	94001054	967078	C	G	.	.	ALLELEID=952531;CLNDN=not_provided;CLNDISDB=MedGen:CN517202;CLNHGVS=NC_000001.11:g.94001054C>G;CLNREVSTAT=criteria_provided,_single_submitter;CLNSIG=Uncertain_significance;CLNVC=single_nucleotide_variant;CLNVCSO=SO:0001483;GENEINFO=ABCA4:24;MC=SO:0001583|missense_variant;ORIGIN=1;Pangolin=ENSG00000198691.13|-5:0.05|35:-0.0
chr1	94001054	1044964	C	T	.	.	ALLELEID=1023516;CLNDN=not_provided;CLNDISDB=MedGen:CN517202;CLNHGVS=NC_000001.11:g.94001054C>T;CLNREVSTAT=criteria_provided,_single_submitter;CLNSIG=Uncertain_significance;CLNVC=single_nucleotide_variant;CLNVCSO=SO:0001483;GENEINFO=ABCA4:24;MC=SO:0001583|missense_variant;ORIGIN=1;Pangolin=ENSG00000198691.13|-5:0.03|21:-0.0
chr1	94001062	236147	A	G	.	.	ALLELEID=237634;CLNDN=Stargardt_disease_1|not_provided;CLNDISDB=MONDO:MONDO:0009549,MeSH:D000080362,MedGen:C1855465,OMIM:248200,Orphanet:ORPHA364055|MedGen:CN517202;CLNHGVS=NC_000001.11:g.94001062A>G;CLNREVSTAT=criteria_provided,_conflicting_interpretations;CLNSIG=Conflicting_interpretations_of_pathogenicity;CLNSIGCONF=Likely_pathogenic(1),Uncertain_significance(1);CLNVC=single_nucleotide_variant;CLNVCSO=SO:0001483;GENEINFO=ABCA4:24;MC=SO:0001583|missense_variant;ORIGIN=1;RS=886044761;Pangolin=ENSG00000198691.13|-13:0.01|43:-0.0
chr1	94001068	99448	C	T	.	.	AF_ESP=0.007;AF_EXAC=0.00187;AF_TGP=0.00459;ALLELEID=105337;CLNDN=Retinal_dystrophy|Macular_degeneration|Macular_dystrophy|Stargardt_disease_1|none_provided|ABCA4-Related_Disorders|Cone-Rod_Dystrophy,_Recessive|Stargardt_Disease,_Recessive|Retinitis_Pigmentosa,_Recessive|not_provided;CLNDNINCL=Stargardt_disease_1;CLNDISDB=Human_Phenotype_Ontology:HP:0000556,Human_Phenotype_Ontology:HP:0007736,Human_Phenotype_Ontology:HP:0007910,Human_Phenotype_Ontology:HP:0007974,Human_Phenotype_Ontology:HP:0007982,MONDO:MONDO:0019118,MeSH:D058499,MedGen:C0854723,Orphanet:ORPHA71862,SNOMED_CT:314407005|Human_Phenotype_Ontology:HP:0000608,Human_Phenotype_Ontology:HP:0007694,MONDO:MONDO:0003004,MedGen:C0024437,SNOMED_CT:422338006|Human_Phenotype_Ontology:HP:0007638,Human_Phenotype_Ontology:HP:0007754,Human_Phenotype_Ontology:HP:0007798,Human_Phenotype_Ontology:HP:0007914,Human_Phenotype_Ontology:HP:0007919,Human_Phenotype_Ontology:HP:0007999,Human_Phenotype_Ontology:HP:0030636,MedGen:C0730292|MONDO:MONDO:0009549,MeSH:D000080362,MedGen:C1855465,OMIM:248200,Orphanet:ORPHA364055|MedGen:CN235283|MedGen:CN239167|MedGen:CN239309|MedGen:CN239312|MedGen:CN239466|MedGen:CN517202;CLNDISDBINCL=MONDO:MONDO:0009549,MeSH:D000080362,MedGen:C1855465,OMIM:248200,Orphanet:ORPHA364055;CLNHGVS=NC_000001.11:g.94001068C>T;CLNREVSTAT=criteria_provided,_conflicting_interpretations;CLNSIG=Conflicting_interpretations_of_pathogenicity;CLNSIGCONF=Likely_benign(5),Likely_pathogenic(3),Pathogenic(4),Uncertain_significance(1);CLNSIGINCL=1048126:Likely_pathogenic;CLNVC=single_nucleotide_variant;CLNVCSO=SO:0001483;CLNVI=ARUP_Laboratories,_Molecular_Genetics_and_Genomics,ARUP_Laboratories:1503143|Illumina_Clinical_Services_Laboratory,Illumina:690978|UniProtKB_(protein):P78363#VAR_008485;GENEINFO=ABCA4:24;MC=SO:0001583|missense_variant;ORIGIN=1;RS=62642564;Pangolin=ENSG00000198691.13|8:0.0|37:-0.07
chr1	94001069	497254	G	T	.	.	ALLELEID=488678;CLNDN=not_provided;CLNDISDB=MedGen:CN517202;CLNHGVS=NC_000001.11:g.94001069G>T;CLNREVSTAT=criteria_provided,_single_submitter;CLNSIG=Uncertain_significance;CLNVC=single_nucleotide_variant;CLNVCSO=SO:0001483;GENEINFO=ABCA4:24;MC=SO:0001583|missense_variant;ORIGIN=1;RS=2297669;Pangolin=ENSG00000198691.13|7:0.0|36:-0.06
chr1	94001077	1021416	T	C	.	.	ALLELEID=1003032;CLNDN=not_provided;CLNDISDB=MedGen:CN517202;CLNHGVS=NC_000001.11:g.94001077T>C;CLNREVSTAT=criteria_provided,_single_submitter;CLNSIG=Uncertain_significance;CLNVC=single_nucleotide_variant;CLNVCSO=SO:0001483;GENEINFO=ABCA4:24;MC=SO:0001583|missense_variant;ORIGIN=1;Pangolin=ENSG00000198691.13|28:0.03|-28:-0.01
chr1	94001086	848704	A	C	.	.	ALLELEID=824446;CLNDN=not_provided;CLNDISDB=MedGen:CN517202;CLNHGVS=NC_000001.11:g.94001086A>C;CLNREVSTAT=criteria_provided,_single_submitter;CLNSIG=Uncertain_significance;CLNVC=single_nucleotide_variant;CLNVCSO=SO:0001483;GENEINFO=ABCA4:24;MC=SO:0001583|missense_variant;ORIGIN=1;Pangolin=ENSG00000198691.13|37:0.0|19:-0.11
chr1	94001096	1061885	T	C	.	.	ALLELEID=1040340;CLNDN=not_provided;CLNDISDB=MedGen:CN517202;CLNHGVS=NC_000001.11:g.94001096T>C;CLNREVSTAT=criteria_provided,_single_submitter;CLNSIG=Uncertain_significance;CLNVC=single_nucleotide_variant;CLNVCSO=SO:0001483;GENEINFO=ABCA4:24;MC=SO:0001583|missense_variant;ORIGIN=1;Pangolin=ENSG00000198691.13|9:0.03|-47:-0.0
chr1	94001102	99445	C	T	.	.	AF_EXAC=1e-05;ALLELEID=105334;CLNDN=not_provided;CLNDISDB=MedGen:CN517202;CLNHGVS=NC_000001.11:g.94001102C>T;CLNREVSTAT=criteria_provided,_conflicting_interpretations;CLNSIG=Conflicting_interpretations_of_pathogenicity;CLNSIGCONF=Pathogenic(2),Uncertain_significance(1);CLNVC=single_nucleotide_variant;CLNVCSO=SO:0001483;CLNVI=UniProtKB_(protein):P78363#VAR_008483;GENEINFO=ABCA4:24;MC=SO:0001583|missense_variant;ORIGIN=1;RS=61750646;Pangolin=ENSG00000198691.13|-3:0.0|3:-0.06
chr1	94001110	1062924	G	C	.	.	ALLELEID=1040341;CLNDN=not_provided;CLNDISDB=MedGen:CN517202;CLNHGVS=NC_000001.11:g.94001110G>C;CLNREVSTAT=criteria_provided,_single_submitter;CLNSIG=Uncertain_significance;CLNVC=single_nucleotide_variant;CLNVCSO=SO:0001483;GENEINFO=ABCA4:24;MC=SO:0001627|intron_variant;ORIGIN=1;Pangolin=ENSG00000198691.13|34:0.0|-5:-0.12
chr1	94001112	939206	G	T	.	.	ALLELEID=939828;CLNDN=not_provided;CLNDISDB=MedGen:CN517202;CLNHGVS=NC_000001.11:g.94001112G>T;CLNREVSTAT=criteria_provided,_single_submitter;CLNSIG=Uncertain_significance;CLNVC=single_nucleotide_variant;CLNVCSO=SO:0001483;GENEINFO=ABCA4:24;MC=SO:0001627|intron_variant;ORIGIN=1;Pangolin=ENSG00000198691.13|-2:0.0|-7:-0.18
chr1	94001849	866171	C	T	.	.	ALLELEID=857142;CLNDN=Retinal_dystrophy|not_provided;CLNDISDB=Human_Phenotype_Ontology:HP:0000556,Human_Phenotype_Ontology:HP:0007736,Human_Phenotype_Ontology:HP:0007910,Human_Phenotype_Ontology:HP:0007974,Human_Phenotype_Ontology:HP:0007982,MONDO:MONDO:0019118,MeSH:D058499,MedGen:C0854723,Orphanet:ORPHA71862,SNOMED_CT:314407005|MedGen:CN517202;CLNHGVS=NC_000001.11:g.94001849C>T;CLNREVSTAT=criteria_provided,_multiple_submitters,_no_conflicts;CLNSIG=Uncertain_significance;CLNVC=single_nucleotide_variant;CLNVCSO=SO:0001483;GENEINFO=ABCA4:24;MC=SO:0001627|intron_variant;ORIGIN=1;Pangolin=ENSG00000198691.13|-30:0.0|9:-0.01
chr1	94001885	99441	G	A	.	.	AF_ESP=0.00031;AF_EXAC=0.00311;AF_TGP=0.00379;ALLELEID=105330;CLNDN=Macular_degeneration|Stargardt_disease_1|ABCA4-Related_Disorders|Cone-Rod_Dystrophy,_Recessive|Stargardt_Disease,_Recessive|Retinitis_Pigmentosa,_Recessive|not_provided;CLNDISDB=Human_Phenotype_Ontology:HP:0000608,Human_Phenotype_Ontology:HP:0007694,MONDO:MONDO:0003004,MedGen:C0024437,SNOMED_CT:422338006|MONDO:MONDO:0009549,MeSH:D000080362,MedGen:C1855465,OMIM:248200,Orphanet:ORPHA364055|MedGen:CN239167|MedGen:CN239309|MedGen:CN239312|MedGen:CN239466|MedGen:CN517202;CLNHGVS=NC_000001.11:g.94001885G>A;CLNREVSTAT=criteria_provided,_conflicting_interpretations;CLNSIG=Conflicting_interpretations_of_pathogenicity;CLNSIGCONF=Benign(1),Likely_benign(4),Uncertain_significance(2);CLNVC=single_nucleotide_variant;CLNVCSO=SO:0001483;CLNVI=Illumina_Clinical_Services_Laboratory,Illumina:152631;GENEINFO=ABCA4:24;MC=SO:0001819|synonymous_variant;ORIGIN=1;RS=61748519;Pangolin=ENSG00000198691.13|-27:0.0|-27:-0.01
chr1	94001890	855992	C	T	.	.	ALLELEID=824448;CLNDN=Retinal_dystrophy|not_provided;CLNDISDB=Human_Phenotype_Ontology:HP:0000556,Human_Phenotype_Ontology:HP:0007736,Human_Phenotype_Ontology:HP:0007910,Human_Phenotype_Ontology:HP:0007974,Human_Phenotype_Ontology:HP:0007982,MONDO:MONDO:0019118,MeSH:D058499,MedGen:C0854723,Orphanet:ORPHA71862,SNOMED_CT:314407005|MedGen:CN517202;CLNHGVS=NC_000001.11:g.94001890C>T;CLNREVSTAT=criteria_provided,_multiple_submitters,_no_conflicts;CLNSIG=Uncertain_significance;CLNVC=single_nucleotide_variant;CLNVCSO=SO:0001483;GENEINFO=ABCA4:24;MC=SO:0001583|missense_variant;ORIGIN=1;Pangolin=ENSG00000198691.13|-32:0.0|-32:-0.0
chr1	94001895	958944	G	A	.	.	ALLELEID=942112;CLNDN=not_provided;CLNDISDB=MedGen:CN517202;CLNHGVS=NC_000001.11:g.94001895G>A;CLNREVSTAT=criteria_provided,_single_submitter;CLNSIG=Uncertain_significance;CLNVC=single_nucleotide_variant;CLNVCSO=SO:0001483;GENEINFO=ABCA4:24;MC=SO:0001583|missense_variant;ORIGIN=1;Pangolin=ENSG00000198691.13|-37:0.0|0:-0.0
chr1	94001906	849461	T	G	.	.	ALLELEID=824449;CLNDN=not_provided;CLNDISDB=MedGen:CN517202;CLNHGVS=NC_000001.11:g.94001906T>G;CLNREVSTAT=criteria_provided,_single_submitter;CLNSIG=Uncertain_significance;CLNVC=single_nucleotide_variant;CLNVCSO=SO:0001483;GENEINFO=ABCA4:24;MC=SO:0001583|missense_variant;ORIGIN=1;Pangolin=ENSG00000198691.13|-48:0.01|25:-0.0
chr1	94001919	689736	C	A	.	.	ALLELEID=677405;CLNDN=Retinal_dystrophy|Stargardt_disease_1|Retinitis_pigmentosa_19|Cone-rod_dystrophy_3|not_provided;CLNDISDB=Human_Phenotype_Ontology:HP:0000556,Human_Phenotype_Ontology:HP:0007736,Human_Phenotype_Ontology:HP:0007910,Human_Phenotype_Ontology:HP:0007974,Human_Phenotype_Ontology:HP:0007982,MONDO:MONDO:0019118,MeSH:D058499,MedGen:C0854723,Orphanet:ORPHA71862,SNOMED_CT:314407005|MONDO:MONDO:0009549,MeSH:D000080362,MedGen:C1855465,OMIM:248200,Orphanet:ORPHA364055|MONDO:MONDO:0011137,MedGen:C1866422,OMIM:601718|MONDO:MONDO:0011395,MedGen:C1858806,OMIM:604116|MedGen:CN517202;CLNHGVS=NC_000001.11:g.94001919C>A;CLNREVSTAT=criteria_provided,_conflicting_interpretations;CLNSIG=Conflicting_interpretations_of_pathogenicity;CLNSIGCONF=Likely_pathogenic(1),Pathogenic(1),Uncertain_significance(2);CLNVC=single_nucleotide_variant;CLNVCSO=SO:0001483;CLNVI=Institute_of_Human_Genetics,_University_of_Leipzig_Medical_Center:CV_varv_11;GENEINFO=ABCA4:24;MC=SO:0001583|missense_variant;ORIGIN=1;RS=367839100;Pangolin=ENSG00000198691.13|-24:0.0|12:-0.0
chr1	94001922	429847	C	G	.	.	AF_EXAC=0.0001;ALLELEID=421258;CLNDN=not_provided;CLNDISDB=MedGen:CN517202;CLNHGVS=NC_000001.11:g.94001922C>G;CLNREVSTAT=criteria_provided,_multiple_submitters,_no_conflicts;CLNSIG=Uncertain_significance;CLNVC=single_nucleotide_variant;CLNVCSO=SO:0001483;GENEINFO=ABCA4:24;MC=SO:0001583|missense_variant;ORIGIN=1;RS=752850266;Pangolin=ENSG00000198691.13|4:0.0|9:-0.0
chr1	94001924	1052322	A	C	.	.	ALLELEID=1040342;CLNDN=not_provided;CLNDISDB=MedGen:CN517202;CLNHGVS=NC_000001.11:g.94001924A>C;CLNREVSTAT=criteria_provided,_single_submitter;CLNSIG=Uncertain_significance;CLNVC=single_nucleotide_variant;CLNVCSO=SO:0001483;GENEINFO=ABCA4:24;MC=SO:0001583|missense_variant;ORIGIN=1;Pangolin=ENSG00000198691.13|11:0.0|7:-0.0
chr1	94001925	498228	C	T	.	.	ALLELEID=489652;CLNDN=not_provided;CLNDISDB=MedGen:CN517202;CLNHGVS=NC_000001.11:g.94001925C>T;CLNREVSTAT=criteria_provided,_conflicting_interpretations;CLNSIG=Conflicting_interpretations_of_pathogenicity;CLNSIGCONF=Likely_pathogenic(1),Uncertain_significance(2);CLNVC=single_nucleotide_variant;CLNVCSO=SO:0001483;GENEINFO=ABCA4:24;MC=SO:0001583|missense_variant;ORIGIN=1;RS=1553186514;Pangolin=ENSG00000198691.13|10:0.0|6:-0.0
chr1	94001929	1037733	A	T	.	.	ALLELEID=1023517;CLNDN=not_provided;CLNDISDB=MedGen:CN517202;CLNHGVS=NC_000001.11:g.94001929A>T;CLNREVSTAT=criteria_provided,_single_submitter;CLNSIG=Uncertain_significance;CLNVC=single_nucleotide_variant;CLNVCSO=SO:0001483;GENEINFO=ABCA4:24;MC=SO:0001583|missense_variant;ORIGIN=1;Pangolin=ENSG00000198691.13|-23:0.0|2:-0.0
chr1	94001947	287181	C	G	.	.	ALLELEID=271418;CLNDN=not_provided;CLNDISDB=MedGen:CN517202;CLNHGVS=NC_000001.11:g.94001947C>G;CLNREVSTAT=criteria_provided,_single_submitter;CLNSIG=Uncertain_significance;CLNVC=single_nucleotide_variant;CLNVCSO=SO:0001483;GENEINFO=ABCA4:24;MC=SO:0001583|missense_variant;ORIGIN=1;RS=886043588;Pangolin=ENSG00000198691.13|-23:0.0|45:-0.02
chr1	94001947	1020258	C	T	.	.	ALLELEID=1003033;CLNDN=not_provided;CLNDISDB=MedGen:CN517202;CLNHGVS=NC_000001.11:g.94001947C>T;CLNREVSTAT=criteria_provided,_single_submitter;CLNSIG=Uncertain_significance;CLNVC=single_nucleotide_variant;CLNVCSO=SO:0001483;GENEINFO=ABCA4:24;MC=SO:0001583|missense_variant;ORIGIN=1;Pangolin=ENSG00000198691.13|-23:0.0|45:-0.0
chr1	94001992	7884	C	G	.	.	AF_EXAC=0.00275;AF_TGP=0.0028;ALLELEID=22923;CLNDN=Retinitis_pigmentosa|Retinal_dystrophy|Macular_degeneration|Cone_dystrophy|Stargardt_disease_1|not_specified|none_provided|ABCA4-Related_Disorders|Cone-Rod_Dystrophy,_Recessive|Stargardt_Disease,_Recessive|Retinitis_Pigmentosa,_Recessive|not_provided;CLNDNINCL=Stargardt_disease_1;CLNDISDB=Human_Phenotype_Ontology:HP:0000547,MONDO:MONDO:0019200,MeSH:D012174,MedGen:C0035334,OMIM:268000,OMIM:PS268000,Orphanet:ORPHA791,SNOMED_CT:28835009|Human_Phenotype_Ontology:HP:0000556,Human_Phenotype_Ontology:HP:0007736,Human_Phenotype_Ontology:HP:0007910,Human_Phenotype_Ontology:HP:0007974,Human_Phenotype_Ontology:HP:0007982,MONDO:MONDO:0019118,MeSH:D058499,MedGen:C0854723,Orphanet:ORPHA71862,SNOMED_CT:314407005|Human_Phenotype_Ontology:HP:0000608,Human_Phenotype_Ontology:HP:0007694,MONDO:MONDO:0003004,MedGen:C0024437,SNOMED_CT:422338006|Human_Phenotype_Ontology:HP:0008020,MONDO:MONDO:0000455,MedGen:C0730290,Orphanet:ORPHA1871,SNOMED_CT:312917007|MONDO:MONDO:0009549,MeSH:D000080362,MedGen:C1855465,OMIM:248200,Orphanet:ORPHA364055|MedGen:CN169374|MedGen:CN235283|MedGen:CN239167|MedGen:CN239309|MedGen:CN239312|MedGen:CN239466|MedGen:CN517202;CLNDISDBINCL=MONDO:MONDO:0009549,MeSH:D000080362,MedGen:C1855465,OMIM:248200,Orphanet:ORPHA364055;CLNHGVS=NC_000001.11:g.94001992C>G;CLNREVSTAT=criteria_provided,_conflicting_interpretations;CLNSIG=Conflicting_interpretations_of_pathogenicity;CLNSIGCONF=Benign(2),Likely_benign(4),Likely_pathogenic(2),Uncertain_significance(6);CLNSIGINCL=236131:Likely_pathogenic;CLNVC=single_nucleotide_variant;CLNVCSO=SO:0001483;CLNVI=ARUP_Laboratories,_Molecular_Genetics_and_Genomics,ARUP_Laboratories:349329|HGMD:CM970020|Illumina_Clinical_Services_Laboratory,Illumina:293398|OMIM_Allelic_Variant:601691.0005|UniProtKB_(protein):P78363#VAR_008481;GENEINFO=ABCA4:24;MC=SO:0001583|missense_variant;ORIGIN=1;RS=41292677;Pangolin=ENSG00000198691.13|0:0.01|0:-0.01
chr1	94005433	876639	T	G	.	.	ALLELEID=865216;CLNDN=ABCA4-Related_Disorders;CLNDISDB=MedGen:CN239167;CLNHGVS=NC_000001.11:g.94005433T>G;CLNREVSTAT=criteria_provided,_single_submitter;CLNSIG=Uncertain_significance;CLNVC=single_nucleotide_variant;CLNVCSO=SO:0001483;CLNVI=Illumina_Clinical_Services_Laboratory,Illumina:1376705;GENEINFO=ABCA4:24;MC=SO:0001627|intron_variant;ORIGIN=1;Pangolin=ENSG00000198691.13|8:0.0|8:-0.01
chr1	94005442	1037438	T	G	.	.	ALLELEID=1023518;CLNDN=not_provided;CLNDISDB=MedGen:CN517202;CLNHGVS=NC_000001.11:g.94005442T>G;CLNREVSTAT=criteria_provided,_single_submitter;CLNSIG=Uncertain_significance;CLNVC=single_nucleotide_variant;CLNVCSO=SO:0001483;GENEINFO=ABCA4:24;MC=SO:0001583|missense_variant;ORIGIN=1;Pangolin=ENSG00000198691.13|25:0.0|-1:-0.29
chr1	94005461	859790	G	T	.	.	ALLELEID=824450;CLNDN=not_provided;CLNDISDB=MedGen:CN517202;CLNHGVS=NC_000001.11:g.94005461G>T;CLNREVSTAT=criteria_provided,_single_submitter;CLNSIG=Uncertain_significance;CLNVC=single_nucleotide_variant;CLNVCSO=SO:0001483;GENEINFO=ABCA4:24;MC=SO:0001583|missense_variant;ORIGIN=1;Pangolin=ENSG00000198691.13|-20:0.02|41:-0.0
chr1	94005464	852606	C	T	.	.	ALLELEID=824451;CLNDN=not_provided;CLNDISDB=MedGen:CN517202;CLNHGVS=NC_000001.11:g.94005464C>T;CLNREVSTAT=criteria_provided,_single_submitter;CLNSIG=Uncertain_significance;CLNVC=single_nucleotide_variant;CLNVCSO=SO:0001483;GENEINFO=ABCA4:24;MC=SO:0001583|missense_variant;ORIGIN=1;Pangolin=ENSG00000198691.13|3:0.04|38:-0.0
chr1	94005469	143076	C	T	.	.	AF_ESP=0.00023;AF_EXAC=0.00034;AF_TGP=0.0012;ALLELEID=152794;CLNDN=Retinal_dystrophy|Stargardt_disease_1|not_provided;CLNDISDB=Human_Phenotype_Ontology:HP:0000556,Human_Phenotype_Ontology:HP:0007736,Human_Phenotype_Ontology:HP:0007910,Human_Phenotype_Ontology:HP:0007974,Human_Phenotype_Ontology:HP:0007982,MONDO:MONDO:0019118,MeSH:D058499,MedGen:C0854723,Orphanet:ORPHA71862,SNOMED_CT:314407005|MONDO:MONDO:0009549,MeSH:D000080362,MedGen:C1855465,OMIM:248200,Orphanet:ORPHA364055|MedGen:CN517202;CLNHGVS=NC_000001.11:g.94005469C>T;CLNREVSTAT=criteria_provided,_conflicting_interpretations;CLNSIG=Conflicting_interpretations_of_pathogenicity;CLNSIGCONF=Likely_pathogenic(2),Pathogenic(1),Uncertain_significance(1);CLNVC=single_nucleotide_variant;CLNVCSO=SO:0001483;GENEINFO=ABCA4:24;MC=SO:0001583|missense_variant;ORIGIN=1;RS=148460146;Pangolin=ENSG00000198691.13|-3:0.0|-28:-0.01
chr1	94005475	282260	C	T	.	.	AF_EXAC=2e-05;ALLELEID=266497;CLNDN=not_provided;CLNDISDB=MedGen:CN517202;CLNHGVS=NC_000001.11:g.94005475C>T;CLNREVSTAT=criteria_provided,_multiple_submitters,_no_conflicts;CLNSIG=Uncertain_significance;CLNVC=single_nucleotide_variant;CLNVCSO=SO:0001483;GENEINFO=ABCA4:24;MC=SO:0001583|missense_variant;ORIGIN=1;RS=767729255;Pangolin=ENSG00000198691.13|-34:0.0|-34:-0.01
chr1	94005478	866865	G	A	.	.	ALLELEID=856038;CLNDN=Retinal_dystrophy;CLNDISDB=Human_Phenotype_Ontology:HP:0000556,Human_Phenotype_Ontology:HP:0007736,Human_Phenotype_Ontology:HP:0007910,Human_Phenotype_Ontology:HP:0007974,Human_Phenotype_Ontology:HP:0007982,MONDO:MONDO:0019118,MeSH:D058499,MedGen:C0854723,Orphanet:ORPHA71862,SNOMED_CT:314407005;CLNHGVS=NC_000001.11:g.94005478G>A;CLNREVSTAT=criteria_provided,_single_submitter;CLNSIG=Uncertain_significance;CLNVC=single_nucleotide_variant;CLNVCSO=SO:0001483;GENEINFO=ABCA4:24;MC=SO:0001583|missense_variant;ORIGIN=1;Pangolin=ENSG00000198691.13|-12:0.0|-37:-0.01
chr1	94005481	236517	T	C	.	.	ALLELEID=237995;CLNDN=Retinal_dystrophy;CLNDISDB=Human_Phenotype_Ontology:HP:0000556,Human_Phenotype_Ontology:HP:0007736,Human_Phenotype_Ontology:HP:0007910,Human_Phenotype_Ontology:HP:0007974,Human_Phenotype_Ontology:HP:0007982,MONDO:MONDO:0019118,MeSH:D058499,MedGen:C0854723,Orphanet:ORPHA71862,SNOMED_CT:314407005;CLNHGVS=NC_000001.11:g.94005481T>C;CLNREVSTAT=no_assertion_criteria_provided;CLNSIG=Uncertain_significance;CLNVC=single_nucleotide_variant;CLNVCSO=SO:0001483;GENEINFO=ABCA4:24;MC=SO:0001583|missense_variant;ORIGIN=1;RS=878853398;Pangolin=ENSG00000198691.13|21:0.0|-40:-0.01
chr1	94005493	867188	T	C	.	.	ALLELEID=856039;CLNDN=Retinal_dystrophy|not_provided;CLNDISDB=Human_Phenotype_Ontology:HP:0000556,Human_Phenotype_Ontology:HP:0007736,Human_Phenotype_Ontology:HP:0007910,Human_Phenotype_Ontology:HP:0007974,Human_Phenotype_Ontology:HP:0007982,MONDO:MONDO:0019118,MeSH:D058499,MedGen:C0854723,Orphanet:ORPHA71862,SNOMED_CT:314407005|MedGen:CN517202;CLNHGVS=NC_000001.11:g.94005493T>C;CLNREVSTAT=criteria_provided,_conflicting_interpretations;CLNSIG=Conflicting_interpretations_of_pathogenicity;CLNSIGCONF=Pathogenic(1),Uncertain_significance(1);CLNVC=single_nucleotide_variant;CLNVCSO=SO:0001483;GENEINFO=ABCA4:24;MC=SO:0001583|missense_variant;ORIGIN=1;Pangolin=ENSG00000198691.13|37:0.0|37:-0.0
chr1	94005494	866474	G	A	.	.	ALLELEID=856040;CLNDN=Retinal_dystrophy|not_provided;CLNDISDB=Human_Phenotype_Ontology:HP:0000556,Human_Phenotype_Ontology:HP:0007736,Human_Phenotype_Ontology:HP:0007910,Human_Phenotype_Ontology:HP:0007974,Human_Phenotype_Ontology:HP:0007982,MONDO:MONDO:0019118,MeSH:D058499,MedGen:C0854723,Orphanet:ORPHA71862,SNOMED_CT:314407005|MedGen:CN517202;CLNHGVS=NC_000001.11:g.94005494G>A;CLNREVSTAT=criteria_provided,_multiple_submitters,_no_conflicts;CLNSIG=Uncertain_significance;CLNVC=single_nucleotide_variant;CLNVCSO=SO:0001483;GENEINFO=ABCA4:24;MC=SO:0001583|missense_variant;ORIGIN=1;Pangolin=ENSG00000198691.13|-9:0.0|36:-0.0
chr1	94005497	866538	C	T	.	.	ALLELEID=856041;CLNDN=Retinal_dystrophy;CLNDISDB=Human_Phenotype_Ontology:HP:0000556,Human_Phenotype_Ontology:HP:0007736,Human_Phenotype_Ontology:HP:0007910,Human_Phenotype_Ontology:HP:0007974,Human_Phenotype_Ontology:HP:0007982,MONDO:MONDO:0019118,MeSH:D058499,MedGen:C0854723,Orphanet:ORPHA71862,SNOMED_CT:314407005;CLNHGVS=NC_000001.11:g.94005497C>T;CLNREVSTAT=criteria_provided,_single_submitter;CLNSIG=Uncertain_significance;CLNVC=single_nucleotide_variant;CLNVCSO=SO:0001483;GENEINFO=ABCA4:24;MC=SO:0001583|missense_variant;ORIGIN=1;Pangolin=ENSG00000198691.13|-31:0.0|33:-0.0
chr1	94005520	1023206	A	G	.	.	ALLELEID=1003034;CLNDN=not_provided;CLNDISDB=MedGen:CN517202;CLNHGVS=NC_000001.11:g.94005520A>G;CLNREVSTAT=criteria_provided,_single_submitter;CLNSIG=Uncertain_significance;CLNVC=single_nucleotide_variant;CLNVCSO=SO:0001483;GENEINFO=ABCA4:24;MC=SO:0001583|missense_variant;ORIGIN=1;Pangolin=ENSG00000198691.13|10:0.0|10:-0.0
chr1	94005548	502046	T	C	.	.	ALLELEID=493470;CLNDN=not_provided;CLNDISDB=MedGen:CN517202;CLNHGVS=NC_000001.11:g.94005548T>C;CLNREVSTAT=criteria_provided,_single_submitter;CLNSIG=Uncertain_significance;CLNVC=single_nucleotide_variant;CLNVCSO=SO:0001483;GENEINFO=ABCA4:24;MC=SO:0001583|missense_variant;ORIGIN=1;RS=201883531;Pangolin=ENSG00000198691.13|11:0.0|34:-0.01
chr1	94005557	390466	G	A	.	.	ALLELEID=365516;CLNDN=not_provided;CLNDISDB=MedGen:CN517202;CLNHGVS=NC_000001.11:g.94005557G>A;CLNREVSTAT=criteria_provided,_single_submitter;CLNSIG=Uncertain_significance;CLNVC=single_nucleotide_variant;CLNVCSO=SO:0001483;GENEINFO=ABCA4:24;MC=SO:0001583|missense_variant;ORIGIN=1;RS=1057523778;Pangolin=ENSG00000198691.13|-27:0.0|25:-0.01
chr1	94005571	1061146	T	C	.	.	ALLELEID=1040343;CLNDN=not_provided;CLNDISDB=MedGen:CN517202;CLNHGVS=NC_000001.11:g.94005571T>C;CLNREVSTAT=criteria_provided,_single_submitter;CLNSIG=Uncertain_significance;CLNVC=single_nucleotide_variant;CLNVCSO=SO:0001483;GENEINFO=ABCA4:24;MC=SO:0001583|missense_variant;ORIGIN=1;Pangolin=ENSG00000198691.13|11:0.01|11:-0.0
chr1	94007629	1042746	C	T	.	.	ALLELEID=1023519;CLNDN=not_provided;CLNDISDB=MedGen:CN517202;CLNHGVS=NC_000001.11:g.94007629C>T;CLNREVSTAT=criteria_provided,_single_submitter;CLNSIG=Uncertain_significance;CLNVC=single_nucleotide_variant;CLNVCSO=SO:0001483;GENEINFO=ABCA4:24;MC=SO:0001627|intron_variant;ORIGIN=1;Pangolin=ENSG00000198691.13|12:0.0|5:-0.2
chr1	94007647	835388	C	T	.	.	ALLELEID=824452;CLNDN=Retinal_dystrophy|not_provided;CLNDISDB=Human_Phenotype_Ontology:HP:0000556,Human_Phenotype_Ontology:HP:0007736,Human_Phenotype_Ontology:HP:0007910,Human_Phenotype_Ontology:HP:0007974,Human_Phenotype_Ontology:HP:0007982,MONDO:MONDO:0019118,MeSH:D058499,MedGen:C0854723,Orphanet:ORPHA71862,SNOMED_CT:314407005|MedGen:CN517202;CLNHGVS=NC_000001.11:g.94007647C>T;CLNREVSTAT=criteria_provided,_multiple_submitters,_no_conflicts;CLNSIG=Uncertain_significance;CLNVC=single_nucleotide_variant;CLNVCSO=SO:0001483;GENEINFO=ABCA4:24;MC=SO:0001583|missense_variant;ORIGIN=1;Pangolin=ENSG00000198691.13|-13:0.0|-13:-0.0
chr1	94007648	860601	GGTGGCATCCCCTGAGGTCACT	G	.	.	ALLELEID=824453;CLNDN=not_provided;CLNDISDB=MedGen:CN517202;CLNHGVS=NC_000001.11:g.94007653_94007673del;CLNREVSTAT=criteria_provided,_single_submitter;CLNSIG=Uncertain_significance;CLNVC=Deletion;CLNVCSO=SO:0000159;CLNVI=Invitae:8616677;GENEINFO=ABCA4:24;MC=SO:0001822|inframe_deletion;ORIGIN=1;Pangolin=ENSG00000198691.13|-14:0.01|-14:-0.01
chr1	94007655	1058512	T	A	.	.	ALLELEID=1040344;CLNDN=not_provided;CLNDISDB=MedGen:CN517202;CLNHGVS=NC_000001.11:g.94007655T>A;CLNREVSTAT=criteria_provided,_single_submitter;CLNSIG=Uncertain_significance;CLNVC=single_nucleotide_variant;CLNVCSO=SO:0001483;GENEINFO=ABCA4:24;MC=SO:0001583|missense_variant;ORIGIN=1;Pangolin=ENSG00000198691.13|-21:0.0|-21:-0.0
chr1	94007666	236143	C	G	.	.	ALLELEID=237638;CLNDN=Stargardt_disease_1;CLNDISDB=MONDO:MONDO:0009549,MeSH:D000080362,MedGen:C1855465,OMIM:248200,Orphanet:ORPHA364055;CLNHGVS=NC_000001.11:g.94007666C>G;CLNREVSTAT=criteria_provided,_single_submitter;CLNSIG=Uncertain_significance;CLNVC=single_nucleotide_variant;CLNVCSO=SO:0001483;GENEINFO=ABCA4:24;MC=SO:0001819|synonymous_variant;ORIGIN=1;RS=886044757;Pangolin=ENSG00000198691.13|-2:0.0|-32:-0.0
chr1	94007680	1039388	C	T	.	.	ALLELEID=1023520;CLNDN=not_provided;CLNDISDB=MedGen:CN517202;CLNHGVS=NC_000001.11:g.94007680C>T;CLNREVSTAT=criteria_provided,_single_submitter;CLNSIG=Uncertain_significance;CLNVC=single_nucleotide_variant;CLNVCSO=SO:0001483;GENEINFO=ABCA4:24;MC=SO:0001583|missense_variant;ORIGIN=1;Pangolin=ENSG00000198691.13|-2:0.0|-46:-0.03
chr1	94007686	298224	G	A	.	.	ALLELEID=283392;CLNDN=Macular_degeneration|ABCA4-Related_Disorders|Cone-Rod_Dystrophy,_Recessive|Stargardt_Disease,_Recessive|Retinitis_Pigmentosa,_Recessive;CLNDISDB=Human_Phenotype_Ontology:HP:0000608,Human_Phenotype_Ontology:HP:0007694,MONDO:MONDO:0003004,MedGen:C0024437,SNOMED_CT:422338006|MedGen:CN239167|MedGen:CN239309|MedGen:CN239312|MedGen:CN239466;CLNHGVS=NC_000001.11:g.94007686G>A;CLNREVSTAT=criteria_provided,_single_submitter;CLNSIG=Uncertain_significance;CLNVC=single_nucleotide_variant;CLNVCSO=SO:0001483;CLNVI=Illumina_Clinical_Services_Laboratory,Illumina:707346;GENEINFO=ABCA4:24;MC=SO:0001583|missense_variant;ORIGIN=1;RS=886046559;Pangolin=ENSG00000198691.13|3:0.0|-28:-0.0
chr1	94007688	866385	A	C	.	.	ALLELEID=856042;CLNDN=Retinal_dystrophy|not_provided;CLNDISDB=Human_Phenotype_Ontology:HP:0000556,Human_Phenotype_Ontology:HP:0007736,Human_Phenotype_Ontology:HP:0007910,Human_Phenotype_Ontology:HP:0007974,Human_Phenotype_Ontology:HP:0007982,MONDO:MONDO:0019118,MeSH:D058499,MedGen:C0854723,Orphanet:ORPHA71862,SNOMED_CT:314407005|MedGen:CN517202;CLNHGVS=NC_000001.11:g.94007688A>C;CLNREVSTAT=criteria_provided,_multiple_submitters,_no_conflicts;CLNSIG=Uncertain_significance;CLNVC=single_nucleotide_variant;CLNVCSO=SO:0001483;GENEINFO=ABCA4:24;MC=SO:0001583|missense_variant;ORIGIN=1;Pangolin=ENSG00000198691.13|-1:0.0|1:-0.0
chr1	94007704	806158	T	C	.	.	ALLELEID=794732;CLNDN=Retinal_dystrophy|not_provided;CLNDISDB=Human_Phenotype_Ontology:HP:0000556,Human_Phenotype_Ontology:HP:0007736,Human_Phenotype_Ontology:HP:0007910,Human_Phenotype_Ontology:HP:0007974,Human_Phenotype_Ontology:HP:0007982,MONDO:MONDO:0019118,MeSH:D058499,MedGen:C0854723,Orphanet:ORPHA71862,SNOMED_CT:314407005|MedGen:CN517202;CLNHGVS=NC_000001.11:g.94007704T>C;CLNREVSTAT=criteria_provided,_conflicting_interpretations;CLNSIG=Conflicting_interpretations_of_pathogenicity;CLNSIGCONF=Likely_pathogenic(1),Uncertain_significance(1);CLNVC=single_nucleotide_variant;CLNVCSO=SO:0001483;GENEINFO=ABCA4:24;MC=SO:0001583|missense_variant;ORIGIN=1;RS=1571247308;Pangolin=ENSG00000198691.13|36:0.01|36:-0.01
chr1	94007716	99420	C	G	.	.	ALLELEID=105309;CLNDN=not_provided;CLNDISDB=MedGen:CN517202;CLNHGVS=NC_000001.11:g.94007716C>G;CLNREVSTAT=criteria_provided,_single_submitter;CLNSIG=Uncertain_significance;CLNVC=single_nucleotide_variant;CLNVCSO=SO:0001483;CLNVI=UniProtKB_(protein):P78363#VAR_012604;GENEINFO=ABCA4:24;MC=SO:0001583|missense_variant;ORIGIN=1;RS=61753036;Pangolin=ENSG00000198691.13|24:0.0|24:-0.0
chr1	94007718	965939	T	C	.	.	ALLELEID=952534;CLNDN=not_provided;CLNDISDB=MedGen:CN517202;CLNHGVS=NC_000001.11:g.94007718T>C;CLNREVSTAT=criteria_provided,_single_submitter;CLNSIG=Uncertain_significance;CLNVC=single_nucleotide_variant;CLNVCSO=SO:0001483;GENEINFO=ABCA4:24;MC=SO:0001583|missense_variant;ORIGIN=1;Pangolin=ENSG00000198691.13|3:0.0|22:-0.01
chr1	94007731	7892	G	A	.	.	AF_EXAC=0.00293;AF_TGP=0.0024;ALLELEID=22931;CLNDN=Retinal_dystrophy|Vitreoretinopathy|Stargardt_disease_1|Stargardt_disease|not_specified|ABCA4-Related_Disorders|not_provided;CLNDISDB=Human_Phenotype_Ontology:HP:0000556,Human_Phenotype_Ontology:HP:0007736,Human_Phenotype_Ontology:HP:0007910,Human_Phenotype_Ontology:HP:0007974,Human_Phenotype_Ontology:HP:0007982,MONDO:MONDO:0019118,MeSH:D058499,MedGen:C0854723,Orphanet:ORPHA71862,SNOMED_CT:314407005|Human_Phenotype_Ontology:HP:0000655,Human_Phenotype_Ontology:HP:0007773,MONDO:MONDO:0020246,MedGen:CN212915,Orphanet:ORPHA98668|MONDO:MONDO:0009549,MeSH:D000080362,MedGen:C1855465,OMIM:248200,Orphanet:ORPHA364055|MONDO:MONDO:0019353,MedGen:C0271093,Orphanet:ORPHA827,SNOMED_CT:70099003|MedGen:CN169374|MedGen:CN239167|MedGen:CN517202;CLNHGVS=NC_000001.11:g.94007731G>A;CLNREVSTAT=criteria_provided,_conflicting_interpretations;CLNSIG=Conflicting_interpretations_of_pathogenicity;CLNSIGCONF=Benign(1),Likely_benign(1),Likely_pathogenic(1),Pathogenic(1),Uncertain_significance(3);CLNVC=single_nucleotide_variant;CLNVCSO=SO:0001483;CLNVI=HGMD:CM970017|Illumina_Clinical_Services_Laboratory,Illumina:629247|OMIM_Allelic_Variant:601691.0014|UniProtKB_(protein):P78363#VAR_008476;GENEINFO=ABCA4:24;MC=SO:0001583|missense_variant;ORIGIN=1;RS=28938473;Pangolin=ENSG00000198691.13|9:0.01|38:-0.0
chr1	94008251	7888	C	T	.	.	AF_EXAC=0.00505;AF_TGP=0.00319;ALLELEID=22927;CLNDN=MACULAR_DEGENERATION,_AGE-RELATED,_2,_SUSCEPTIBILITY_TO|Retinal_dystrophy|Macular_dystrophy|Age-related_macular_degeneration_2|Stargardt_disease_1|Retinitis_pigmentosa_19|Cone-rod_dystrophy_3|Joubert_syndrome_5|Stargardt_disease|Inborn_genetic_diseases|none_provided|ABCA4-Related_Disorders|not_provided;CLNDNINCL=Stargardt_disease_1|Stargardt_disease;CLNDISDB=.|Human_Phenotype_Ontology:HP:0000556,Human_Phenotype_Ontology:HP:0007736,Human_Phenotype_Ontology:HP:0007910,Human_Phenotype_Ontology:HP:0007974,Human_Phenotype_Ontology:HP:0007982,MONDO:MONDO:0019118,MeSH:D058499,MedGen:C0854723,Orphanet:ORPHA71862,SNOMED_CT:314407005|Human_Phenotype_Ontology:HP:0007638,Human_Phenotype_Ontology:HP:0007754,Human_Phenotype_Ontology:HP:0007798,Human_Phenotype_Ontology:HP:0007914,Human_Phenotype_Ontology:HP:0007919,Human_Phenotype_Ontology:HP:0007999,Human_Phenotype_Ontology:HP:0030636,MedGen:C0730292|MONDO:MONDO:0007932,MedGen:C3495438,OMIM:153800|MONDO:MONDO:0009549,MeSH:D000080362,MedGen:C1855465,OMIM:248200,Orphanet:ORPHA364055|MONDO:MONDO:0011137,MedGen:C1866422,OMIM:601718|MONDO:MONDO:0011395,MedGen:C1858806,OMIM:604116|MONDO:MONDO:0012432,MedGen:C1857780,OMIM:610188|MONDO:MONDO:0019353,MedGen:C0271093,Orphanet:ORPHA827,SNOMED_CT:70099003|MeSH:D030342,MedGen:C0950123|MedGen:CN235283|MedGen:CN239167|MedGen:CN517202;CLNDISDBINCL=MONDO:MONDO:0009549,MeSH:D000080362,MedGen:C1855465,OMIM:248200,Orphanet:ORPHA364055|MONDO:MONDO:0019353,MedGen:C0271093,Orphanet:ORPHA827,SNOMED_CT:70099003;CLNHGVS=NC_000001.11:g.94008251C>T;CLNREVSTAT=criteria_provided,_conflicting_interpretations;CLNSIG=Conflicting_interpretations_of_pathogenicity;CLNSIGCONF=Likely_pathogenic(7),Pathogenic(14),Uncertain_significance(1);CLNSIGINCL=424760:Pathogenic|635154:Pathogenic;CLNVC=single_nucleotide_variant;CLNVCSO=SO:0001483;CLNVI=ARUP_Laboratories,_Molecular_Genetics_and_Genomics,ARUP_Laboratories:131254|HGMD:CM970016|Illumina_Clinical_Services_Laboratory,Illumina:111600|Institute_of_Human_Genetics,_University_of_Leipzig_Medical_Center:CV_varv_6|OMIM_Allelic_Variant:601691.0007|UniProtKB_(protein):P78363#VAR_008475;GENEINFO=ABCA4:24;MC=SO:0001583|missense_variant;ORIGIN=5;RS=1800553;Pangolin=ENSG00000198691.13|-16:0.01|-20:-0.0
chr1	94008253	498289	G	A	.	.	AF_EXAC=2e-05;ALLELEID=489713;CLNDN=not_provided;CLNDISDB=MedGen:CN517202;CLNHGVS=NC_000001.11:g.94008253G>A;CLNREVSTAT=criteria_provided,_conflicting_interpretations;CLNSIG=Conflicting_interpretations_of_pathogenicity;CLNSIGCONF=Likely_benign(1),Uncertain_significance(1);CLNVC=single_nucleotide_variant;CLNVCSO=SO:0001483;GENEINFO=ABCA4:24;MC=SO:0001819|synonymous_variant;ORIGIN=1;RS=746250336;Pangolin=ENSG00000198691.13|44:0.01|24:-0.0
chr1	94008290	99413	G	A	.	.	AF_ESP=0.02806;AF_EXAC=0.03056;AF_TGP=0.01657;ALLELEID=105302;CLNDN=Macular_degeneration|Age-related_macular_degeneration_2|not_specified|ABCA4-Related_Disorders|Cone-Rod_Dystrophy,_Recessive|Stargardt_Disease,_Recessive|Retinitis_Pigmentosa,_Recessive|not_provided;CLNDISDB=Human_Phenotype_Ontology:HP:0000608,Human_Phenotype_Ontology:HP:0007694,MONDO:MONDO:0003004,MedGen:C0024437,SNOMED_CT:422338006|MONDO:MONDO:0007932,MedGen:C3495438,OMIM:153800|MedGen:CN169374|MedGen:CN239167|MedGen:CN239309|MedGen:CN239312|MedGen:CN239466|MedGen:CN517202;CLNHGVS=NC_000001.11:g.94008290G>A;CLNREVSTAT=criteria_provided,_conflicting_interpretations;CLNSIG=Conflicting_interpretations_of_pathogenicity;CLNSIGCONF=Benign(3),Likely_benign(5),Uncertain_significance(1);CLNVC=single_nucleotide_variant;CLNVCSO=SO:0001483;CLNVI=Illumina_Clinical_Services_Laboratory,Illumina:623233|UniProtKB_(protein):P78363#VAR_008474;GENEINFO=ABCA4:24;MC=SO:0001583|missense_variant;ORIGIN=1;RS=56142141;Pangolin=ENSG00000198691.13|-3:0.0|7:-0.01
chr1	94008304	284077	G	A	.	.	ALLELEID=268314;CLNDN=not_provided;CLNDISDB=MedGen:CN517202;CLNHGVS=NC_000001.11:g.94008304G>A;CLNREVSTAT=criteria_provided,_single_submitter;CLNSIG=Uncertain_significance;CLNVC=single_nucleotide_variant;CLNVCSO=SO:0001483;GENEINFO=ABCA4:24;MC=SO:0001627|intron_variant;ORIGIN=1;RS=886042784;Pangolin=ENSG00000198691.13|-7:0.0|23:-0.0
chr1	94008758	236139	A	G	.	.	ALLELEID=237642;CLNDN=Stargardt_disease_1|not_provided;CLNDISDB=MONDO:MONDO:0009549,MeSH:D000080362,MedGen:C1855465,OMIM:248200,Orphanet:ORPHA364055|MedGen:CN517202;CLNHGVS=NC_000001.11:g.94008758A>G;CLNREVSTAT=criteria_provided,_conflicting_interpretations;CLNSIG=Conflicting_interpretations_of_pathogenicity;CLNSIGCONF=Likely_pathogenic(1),Uncertain_significance(1);CLNVC=single_nucleotide_variant;CLNVCSO=SO:0001483;GENEINFO=ABCA4:24;MC=SO:0001583|missense_variant;ORIGIN=1;RS=886044755;Pangolin=ENSG00000198691.13|-19:0.0|-7:-0.01
chr1	94008762	867010	C	G	.	.	ALLELEID=856046;CLNDN=Retinal_dystrophy;CLNDISDB=Human_Phenotype_Ontology:HP:0000556,Human_Phenotype_Ontology:HP:0007736,Human_Phenotype_Ontology:HP:0007910,Human_Phenotype_Ontology:HP:0007974,Human_Phenotype_Ontology:HP:0007982,MONDO:MONDO:0019118,MeSH:D058499,MedGen:C0854723,Orphanet:ORPHA71862,SNOMED_CT:314407005;CLNHGVS=NC_000001.11:g.94008762C>G;CLNREVSTAT=criteria_provided,_single_submitter;CLNSIG=Uncertain_significance;CLNVC=single_nucleotide_variant;CLNVCSO=SO:0001483;GENEINFO=ABCA4:24;MC=SO:0001583|missense_variant;ORIGIN=1;Pangolin=ENSG00000198691.13|-2:0.0|-11:-0.01
chr1	94008764	812196	T	G	.	.	ALLELEID=800451;CLNDN=maculopathy|Retinal_dystrophy;CLNDISDB=.|Human_Phenotype_Ontology:HP:0000556,Human_Phenotype_Ontology:HP:0007736,Human_Phenotype_Ontology:HP:0007910,Human_Phenotype_Ontology:HP:0007974,Human_Phenotype_Ontology:HP:0007982,MONDO:MONDO:0019118,MeSH:D058499,MedGen:C0854723,Orphanet:ORPHA71862,SNOMED_CT:314407005;CLNHGVS=NC_000001.11:g.94008764T>G;CLNREVSTAT=criteria_provided,_single_submitter;CLNSIG=Uncertain_significance;CLNVC=single_nucleotide_variant;CLNVCSO=SO:0001483;GENEINFO=ABCA4:24;MC=SO:0001583|missense_variant;ORIGIN=5;RS=1161119501;Pangolin=ENSG00000198691.13|-13:0.01|5:-0.0
chr1	94008795	866996	C	T	.	.	ALLELEID=856047;CLNDN=Retinal_dystrophy;CLNDISDB=Human_Phenotype_Ontology:HP:0000556,Human_Phenotype_Ontology:HP:0007736,Human_Phenotype_Ontology:HP:0007910,Human_Phenotype_Ontology:HP:0007974,Human_Phenotype_Ontology:HP:0007982,MONDO:MONDO:0019118,MeSH:D058499,MedGen:C0854723,Orphanet:ORPHA71862,SNOMED_CT:314407005;CLNHGVS=NC_000001.11:g.94008795C>T;CLNREVSTAT=criteria_provided,_single_submitter;CLNSIG=Uncertain_significance;CLNVC=single_nucleotide_variant;CLNVCSO=SO:0001483;GENEINFO=ABCA4:24;MC=SO:0001583|missense_variant;ORIGIN=1;Pangolin=ENSG00000198691.13|-44:0.0|-44:-0.0
chr1	94008812	806159	C	A	.	.	ALLELEID=794733;CLNDN=Stargardt_disease|not_provided;CLNDISDB=MONDO:MONDO:0019353,MedGen:C0271093,Orphanet:ORPHA827,SNOMED_CT:70099003|MedGen:CN517202;CLNHGVS=NC_000001.11:g.94008812C>A;CLNREVSTAT=criteria_provided,_conflicting_interpretations;CLNSIG=Conflicting_interpretations_of_pathogenicity;CLNSIGCONF=Likely_pathogenic(1),Pathogenic(1),Uncertain_significance(1);CLNVC=single_nucleotide_variant;CLNVCSO=SO:0001483;GENEINFO=ABCA4:24;MC=SO:0001583|missense_variant;ORIGIN=1;RS=1208195953;Pangolin=ENSG00000198691.13|3:0.0|-1:-0.0
chr1	94008825	99406	C	T	.	.	AF_EXAC=2e-05;AF_TGP=0.0002;ALLELEID=105295;CLNDN=not_provided;CLNDISDB=MedGen:CN517202;CLNHGVS=NC_000001.11:g.94008825C>T;CLNREVSTAT=criteria_provided,_single_submitter;CLNSIG=Uncertain_significance;CLNVC=single_nucleotide_variant;CLNVCSO=SO:0001483;CLNVI=UniProtKB_(protein):P78363#VAR_012601;GENEINFO=ABCA4:24;MC=SO:0001583|missense_variant;ORIGIN=1;RS=61753032;Pangolin=ENSG00000198691.13|46:0.0|46:-0.0
chr1	94008831	1036059	C	A	.	.	ALLELEID=1023521;CLNDN=not_provided;CLNDISDB=MedGen:CN517202;CLNHGVS=NC_000001.11:g.94008831C>A;CLNREVSTAT=criteria_provided,_single_submitter;CLNSIG=Uncertain_significance;CLNVC=single_nucleotide_variant;CLNVCSO=SO:0001483;GENEINFO=ABCA4:24;MC=SO:0001583|missense_variant;ORIGIN=1;Pangolin=ENSG00000198691.13|40:0.0|21:-0.0
chr1	94008849	873792	G	T	.	.	ALLELEID=864844;CLNDN=ABCA4-Related_Disorders;CLNDISDB=MedGen:CN239167;CLNHGVS=NC_000001.11:g.94008849G>T;CLNREVSTAT=criteria_provided,_single_submitter;CLNSIG=Uncertain_significance;CLNVC=single_nucleotide_variant;CLNVCSO=SO:0001483;CLNVI=Illumina_Clinical_Services_Laboratory,Illumina:759183;GENEINFO=ABCA4:24;MC=SO:0001583|missense_variant;ORIGIN=1;Pangolin=ENSG00000198691.13|22:0.0|22:-0.01
chr1	94008852	950192	C	T	.	.	ALLELEID=922173;CLNDN=not_provided;CLNDISDB=MedGen:CN517202;CLNHGVS=NC_000001.11:g.94008852C>T;CLNREVSTAT=criteria_provided,_single_submitter;CLNSIG=Uncertain_significance;CLNVC=single_nucleotide_variant;CLNVCSO=SO:0001483;GENEINFO=ABCA4:24;MC=SO:0001583|missense_variant;ORIGIN=1;Pangolin=ENSG00000198691.13|19:0.0|19:-0.0
chr1	94010781	866197	G	T	.	.	ALLELEID=857144;CLNDN=Retinal_dystrophy;CLNDISDB=Human_Phenotype_Ontology:HP:0000556,Human_Phenotype_Ontology:HP:0007736,Human_Phenotype_Ontology:HP:0007910,Human_Phenotype_Ontology:HP:0007974,Human_Phenotype_Ontology:HP:0007982,MONDO:MONDO:0019118,MeSH:D058499,MedGen:C0854723,Orphanet:ORPHA71862,SNOMED_CT:314407005;CLNHGVS=NC_000001.11:g.94010781G>T;CLNREVSTAT=criteria_provided,_single_submitter;CLNSIG=Uncertain_significance;CLNVC=single_nucleotide_variant;CLNVCSO=SO:0001483;GENEINFO=ABCA4:24;MC=SO:0001627|intron_variant;ORIGIN=1;Pangolin=ENSG00000198691.13|41:0.0|19:-0.0
chr1	94010796	236138	G	A	.	.	AF_ESP=8e-05;AF_EXAC=5e-05;ALLELEID=237643;CLNDN=Stargardt_disease_1|not_provided;CLNDISDB=MONDO:MONDO:0009549,MeSH:D000080362,MedGen:C1855465,OMIM:248200,Orphanet:ORPHA364055|MedGen:CN517202;CLNHGVS=NC_000001.11:g.94010796G>A;CLNREVSTAT=criteria_provided,_multiple_submitters,_no_conflicts;CLNSIG=Uncertain_significance;CLNVC=single_nucleotide_variant;CLNVCSO=SO:0001483;GENEINFO=ABCA4:24;MC=SO:0001627|intron_variant;ORIGIN=1;RS=376586802;Pangolin=ENSG00000198691.13|39:0.0|4:-0.01
chr1	94010802	298225	T	C	.	.	AF_EXAC=9e-05;AF_TGP=0.0002;ALLELEID=283260;CLNDN=Macular_degeneration|ABCA4-Related_Disorders|Cone-Rod_Dystrophy,_Recessive|Stargardt_Disease,_Recessive|Retinitis_Pigmentosa,_Recessive|not_provided;CLNDISDB=Human_Phenotype_Ontology:HP:0000608,Human_Phenotype_Ontology:HP:0007694,MONDO:MONDO:0003004,MedGen:C0024437,SNOMED_CT:422338006|MedGen:CN239167|MedGen:CN239309|MedGen:CN239312|MedGen:CN239466|MedGen:CN517202;CLNHGVS=NC_000001.11:g.94010802T>C;CLNREVSTAT=criteria_provided,_conflicting_interpretations;CLNSIG=Conflicting_interpretations_of_pathogenicity;CLNSIGCONF=Likely_benign(1),Uncertain_significance(5);CLNVC=single_nucleotide_variant;CLNVCSO=SO:0001483;CLNVI=Illumina_Clinical_Services_Laboratory,Illumina:690980;GENEINFO=ABCA4:24;MC=SO:0001819|synonymous_variant;ORIGIN=1;RS=191506332;Pangolin=ENSG00000198691.13|1:0.0|-2:-0.03
chr1	94010821	99398	C	T	.	.	AF_ESP=0.00192;AF_EXAC=0.00178;AF_TGP=0.0004;ALLELEID=105287;CLNDN=Retinitis_pigmentosa|Retinal_dystrophy|Age-related_macular_degeneration_2|Stargardt_disease_1|Stargardt_disease|Inborn_genetic_diseases|ABCA4-Related_Disorders|not_provided;CLNDNINCL=Retinitis_pigmentosa;CLNDISDB=Human_Phenotype_Ontology:HP:0000547,MONDO:MONDO:0019200,MeSH:D012174,MedGen:C0035334,OMIM:268000,OMIM:PS268000,Orphanet:ORPHA791,SNOMED_CT:28835009|Human_Phenotype_Ontology:HP:0000556,Human_Phenotype_Ontology:HP:0007736,Human_Phenotype_Ontology:HP:0007910,Human_Phenotype_Ontology:HP:0007974,Human_Phenotype_Ontology:HP:0007982,MONDO:MONDO:0019118,MeSH:D058499,MedGen:C0854723,Orphanet:ORPHA71862,SNOMED_CT:314407005|MONDO:MONDO:0007932,MedGen:C3495438,OMIM:153800|MONDO:MONDO:0009549,MeSH:D000080362,MedGen:C1855465,OMIM:248200,Orphanet:ORPHA364055|MONDO:MONDO:0019353,MedGen:C0271093,Orphanet:ORPHA827,SNOMED_CT:70099003|MeSH:D030342,MedGen:C0950123|MedGen:CN239167|MedGen:CN517202;CLNDISDBINCL=Human_Phenotype_Ontology:HP:0000547,MONDO:MONDO:0019200,MeSH:D012174,MedGen:C0035334,OMIM:268000,OMIM:PS268000,Orphanet:ORPHA791,SNOMED_CT:28835009;CLNHGVS=NC_000001.11:g.94010821C>T;CLNREVSTAT=criteria_provided,_conflicting_interpretations;CLNSIG=Conflicting_interpretations_of_pathogenicity;CLNSIGCONF=Likely_benign(1),Likely_pathogenic(1),Pathogenic(1),Uncertain_significance(5);CLNSIGINCL=812193:Likely_pathogenic;CLNVC=single_nucleotide_variant;CLNVCSO=SO:0001483;CLNVI=Illumina_Clinical_Services_Laboratory,Illumina:255868|UniProtKB_(protein):P78363#VAR_008473;GENEINFO=ABCA4:24;MC=SO:0001583|missense_variant;ORIGIN=5;RS=1800552;Pangolin=ENSG00000198691.13|-21:0.0|-21:-0.01
chr1	94010822	1013243	G	A	.	.	ALLELEID=1000225;CLNDN=not_provided;CLNDISDB=MedGen:CN517202;CLNHGVS=NC_000001.11:g.94010822G>A;CLNREVSTAT=criteria_provided,_multiple_submitters,_no_conflicts;CLNSIG=Uncertain_significance;CLNVC=single_nucleotide_variant;CLNVCSO=SO:0001483;GENEINFO=ABCA4:24;MC=SO:0001583|missense_variant;ORIGIN=1;Pangolin=ENSG00000198691.13|7:0.0|-22:-0.02
chr1	94010823	1000328	C	A	.	.	ALLELEID=987772;CLNDN=Stargardt_disease_1|not_provided;CLNDISDB=MONDO:MONDO:0009549,MeSH:D000080362,MedGen:C1855465,OMIM:248200,Orphanet:ORPHA364055|MedGen:CN517202;CLNHGVS=NC_000001.11:g.94010823C>A;CLNREVSTAT=criteria_provided,_conflicting_interpretations;CLNSIG=Conflicting_interpretations_of_pathogenicity;CLNSIGCONF=Likely_pathogenic(1),Uncertain_significance(1);CLNVC=single_nucleotide_variant;CLNVCSO=SO:0001483;GENEINFO=ABCA4:24;MC=SO:0001583|missense_variant;ORIGIN=1;Pangolin=ENSG00000198691.13|6:0.0|-23:-0.01
chr1	94010827	99397	A	T	.	.	AF_ESP=8e-05;AF_EXAC=1e-05;ALLELEID=105286;CLNDN=not_provided;CLNDISDB=MedGen:CN517202;CLNHGVS=NC_000001.11:g.94010827A>T;CLNREVSTAT=criteria_provided,_single_submitter;CLNSIG=Uncertain_significance;CLNVC=single_nucleotide_variant;CLNVCSO=SO:0001483;CLNVI=UniProtKB_(protein):P78363#VAR_012600;GENEINFO=ABCA4:24;MC=SO:0001583|missense_variant;ORIGIN=1;RS=61750636;Pangolin=ENSG00000198691.13|-27:0.02|-5:-0.0
chr1	94010849	1019273	A	T	.	.	ALLELEID=1003035;CLNDN=not_provided;CLNDISDB=MedGen:CN517202;CLNHGVS=NC_000001.11:g.94010849A>T;CLNREVSTAT=criteria_provided,_single_submitter;CLNSIG=Uncertain_significance;CLNVC=single_nucleotide_variant;CLNVCSO=SO:0001483;GENEINFO=ABCA4:24;MC=SO:0001583|missense_variant;ORIGIN=1;Pangolin=ENSG00000198691.13|-49:0.01|8:-0.0
chr1	94010855	383346	C	T	.	.	AF_EXAC=2e-05;ALLELEID=365232;CLNDN=not_provided;CLNDISDB=MedGen:CN517202;CLNHGVS=NC_000001.11:g.94010855C>T;CLNREVSTAT=criteria_provided,_single_submitter;CLNSIG=Uncertain_significance;CLNVC=single_nucleotide_variant;CLNVCSO=SO:0001483;GENEINFO=ABCA4:24;MC=SO:0001583|missense_variant;ORIGIN=1;RS=764320529;Pangolin=ENSG00000198691.13|24:0.0|1:-0.0
chr1	94010862	957616	C	T	.	.	ALLELEID=942113;CLNDN=not_provided;CLNDISDB=MedGen:CN517202;CLNHGVS=NC_000001.11:g.94010862C>T;CLNREVSTAT=criteria_provided,_single_submitter;CLNSIG=Uncertain_significance;CLNVC=single_nucleotide_variant;CLNVCSO=SO:0001483;GENEINFO=ABCA4:24;MC=SO:0001819|synonymous_variant;ORIGIN=1;Pangolin=ENSG00000198691.13|-2:0.0|-5:-0.0
chr1	94010869	931805	A	G	.	.	ALLELEID=918662;CLNDN=Age-related_macular_degeneration_2;CLNDISDB=MONDO:MONDO:0007932,MedGen:C3495438,OMIM:153800;CLNHGVS=NC_000001.11:g.94010869A>G;CLNREVSTAT=criteria_provided,_single_submitter;CLNSIG=Uncertain_significance;CLNVC=single_nucleotide_variant;CLNVCSO=SO:0001483;GENEINFO=ABCA4:24;MC=SO:0001583|missense_variant;ORIGIN=0;Pangolin=ENSG00000198691.13|-1:0.0|11:-0.0
chr1	94010872	853893	G	A	.	.	ALLELEID=824455;CLNDN=ABCA4-Related_Disorders|not_provided;CLNDISDB=MedGen:CN239167|MedGen:CN517202;CLNHGVS=NC_000001.11:g.94010872G>A;CLNREVSTAT=criteria_provided,_conflicting_interpretations;CLNSIG=Conflicting_interpretations_of_pathogenicity;CLNSIGCONF=Likely_pathogenic(1),Pathogenic(1),Uncertain_significance(1);CLNVC=single_nucleotide_variant;CLNVCSO=SO:0001483;CLNVI=Illumina_Clinical_Services_Laboratory,Illumina:468027;GENEINFO=ABCA4:24;MC=SO:0001583|missense_variant;ORIGIN=1;Pangolin=ENSG00000198691.13|8:0.0|-4:-0.0
chr1	94010872	957618	G	T	.	.	ALLELEID=942114;CLNDN=not_provided;CLNDISDB=MedGen:CN517202;CLNHGVS=NC_000001.11:g.94010872G>T;CLNREVSTAT=criteria_provided,_single_submitter;CLNSIG=Uncertain_significance;CLNVC=single_nucleotide_variant;CLNVCSO=SO:0001483;GENEINFO=ABCA4:24;MC=SO:0001583|missense_variant;ORIGIN=1;Pangolin=ENSG00000198691.13|-50:0.0|7:-0.0
chr1	94010874	874746	A	T	.	.	ALLELEID=864845;CLNDN=ABCA4-Related_Disorders;CLNDISDB=MedGen:CN239167;CLNHGVS=NC_000001.11:g.94010874A>T;CLNREVSTAT=criteria_provided,_single_submitter;CLNSIG=Uncertain_significance;CLNVC=single_nucleotide_variant;CLNVCSO=SO:0001483;CLNVI=Illumina_Clinical_Services_Laboratory,Illumina:929573;GENEINFO=ABCA4:24;MC=SO:0001583|missense_variant;ORIGIN=1;Pangolin=ENSG00000198691.13|6:0.0|5:-0.0
chr1	94010896	1055208	T	C	.	.	ALLELEID=1040345;CLNDN=not_provided;CLNDISDB=MedGen:CN517202;CLNHGVS=NC_000001.11:g.94010896T>C;CLNREVSTAT=criteria_provided,_single_submitter;CLNSIG=Uncertain_significance;CLNVC=single_nucleotide_variant;CLNVCSO=SO:0001483;GENEINFO=ABCA4:24;MC=SO:0001583|missense_variant;ORIGIN=1;Pangolin=ENSG00000198691.13|34:0.0|33:-0.02
chr1	94010904	298226	G	T	.	.	ALLELEID=283261;CLNDN=Macular_degeneration|ABCA4-Related_Disorders|Cone-Rod_Dystrophy,_Recessive|Stargardt_Disease,_Recessive|Retinitis_Pigmentosa,_Recessive;CLNDISDB=Human_Phenotype_Ontology:HP:0000608,Human_Phenotype_Ontology:HP:0007694,MONDO:MONDO:0003004,MedGen:C0024437,SNOMED_CT:422338006|MedGen:CN239167|MedGen:CN239309|MedGen:CN239312|MedGen:CN239466;CLNHGVS=NC_000001.11:g.94010904G>T;CLNREVSTAT=criteria_provided,_single_submitter;CLNSIG=Uncertain_significance;CLNVC=single_nucleotide_variant;CLNVCSO=SO:0001483;CLNVI=Illumina_Clinical_Services_Laboratory,Illumina:809908;GENEINFO=ABCA4:24;MC=SO:0001583|missense_variant;ORIGIN=1;RS=886046560;Pangolin=ENSG00000198691.13|25:0.0|25:-0.01
chr1	94010908	236136	G	A	.	.	AF_ESP=8e-05;AF_EXAC=4e-05;ALLELEID=237645;CLNDN=Stargardt_disease_1|not_provided;CLNDISDB=MONDO:MONDO:0009549,MeSH:D000080362,MedGen:C1855465,OMIM:248200,Orphanet:ORPHA364055|MedGen:CN517202;CLNHGVS=NC_000001.11:g.94010908G>A;CLNREVSTAT=criteria_provided,_conflicting_interpretations;CLNSIG=Conflicting_interpretations_of_pathogenicity;CLNSIGCONF=Likely_pathogenic(1),Uncertain_significance(1);CLNVC=single_nucleotide_variant;CLNVCSO=SO:0001483;GENEINFO=ABCA4:24;MC=SO:0001583|missense_variant;ORIGIN=1;RS=376925793;Pangolin=ENSG00000198691.13|16:0.0|21:-0.01
chr1	94010911	99390	T	A	.	.	AF_ESP=0.04775;AF_EXAC=0.04456;AF_TGP=0.02077;ALLELEID=105279;CLNDN=Macular_degeneration|Age-related_macular_degeneration_2|Stargardt_disease_1|Cone-rod_dystrophy_3|Stargardt_disease|not_specified|ABCA4-Related_Disorders|Cone-Rod_Dystrophy,_Recessive|Stargardt_Disease,_Recessive|Retinitis_Pigmentosa,_Recessive|not_provided;CLNDNINCL=Stargardt_disease_1;CLNDISDB=Human_Phenotype_Ontology:HP:0000608,Human_Phenotype_Ontology:HP:0007694,MONDO:MONDO:0003004,MedGen:C0024437,SNOMED_CT:422338006|MONDO:MONDO:0007932,MedGen:C3495438,OMIM:153800|MONDO:MONDO:0009549,MeSH:D000080362,MedGen:C1855465,OMIM:248200,Orphanet:ORPHA364055|MONDO:MONDO:0011395,MedGen:C1858806,OMIM:604116|MONDO:MONDO:0019353,MedGen:C0271093,Orphanet:ORPHA827,SNOMED_CT:70099003|MedGen:CN169374|MedGen:CN239167|MedGen:CN239309|MedGen:CN239312|MedGen:CN239466|MedGen:CN517202;CLNDISDBINCL=MONDO:MONDO:0009549,MeSH:D000080362,MedGen:C1855465,OMIM:248200,Orphanet:ORPHA364055;CLNHGVS=NC_000001.11:g.94010911T>A;CLNREVSTAT=criteria_provided,_conflicting_interpretations;CLNSIG=Conflicting_interpretations_of_pathogenicity;CLNSIGCONF=Benign(3),Likely_benign(5),Likely_pathogenic(1),Uncertain_significance(4);CLNSIGINCL=1048131:Likely_pathogenic|1048132:Likely_pathogenic|1048134:Likely_pathogenic|1048163:Likely_pathogenic|1048166:Likely_pathogenic;CLNVC=single_nucleotide_variant;CLNVCSO=SO:0001483;CLNVI=Illumina_Clinical_Services_Laboratory,Illumina:47301|Institute_of_Human_Genetics,_University_of_Leipzig_Medical_Center:CV_varv_21|UniProtKB_(protein):P78363#VAR_008470;GENEINFO=ABCA4:24;MC=SO:0001583|missense_variant;ORIGIN=5;RS=1801466;Pangolin=ENSG00000198691.13|13:0.0|18:-0.01
chr1	94010921	874747	G	A	.	.	ALLELEID=864846;CLNDN=ABCA4-Related_Disorders;CLNDISDB=MedGen:CN239167;CLNHGVS=NC_000001.11:g.94010921G>A;CLNREVSTAT=criteria_provided,_single_submitter;CLNSIG=Uncertain_significance;CLNVC=single_nucleotide_variant;CLNVCSO=SO:0001483;CLNVI=Illumina_Clinical_Services_Laboratory,Illumina:718689;GENEINFO=ABCA4:24;MC=SO:0001583|missense_variant;ORIGIN=1;Pangolin=ENSG00000198691.13|8:0.01|-41:-0.0
chr1	94010927	1034472	C	T	.	.	ALLELEID=1023522;CLNDN=not_provided;CLNDISDB=MedGen:CN517202;CLNHGVS=NC_000001.11:g.94010927C>T;CLNREVSTAT=criteria_provided,_single_submitter;CLNSIG=Uncertain_significance;CLNVC=single_nucleotide_variant;CLNVCSO=SO:0001483;GENEINFO=ABCA4:24;MC=SO:0001583|missense_variant;ORIGIN=1;Pangolin=ENSG00000198691.13|-3:0.03|2:-0.08
chr1	94011262	867094	C	T	.	.	ALLELEID=856050;CLNDN=Retinal_dystrophy;CLNDISDB=Human_Phenotype_Ontology:HP:0000556,Human_Phenotype_Ontology:HP:0007736,Human_Phenotype_Ontology:HP:0007910,Human_Phenotype_Ontology:HP:0007974,Human_Phenotype_Ontology:HP:0007982,MONDO:MONDO:0019118,MeSH:D058499,MedGen:C0854723,Orphanet:ORPHA71862,SNOMED_CT:314407005;CLNHGVS=NC_000001.11:g.94011262C>T;CLNREVSTAT=criteria_provided,_single_submitter;CLNSIG=Uncertain_significance;CLNVC=single_nucleotide_variant;CLNVCSO=SO:0001483;GENEINFO=ABCA4:24;MC=SO:0001583|missense_variant;ORIGIN=1;Pangolin=ENSG00000198691.13|5:0.02|0:-0.78
chr1	94011267	1010418	C	T	.	.	ALLELEID=987773;CLNDN=not_provided;CLNDISDB=MedGen:CN517202;CLNHGVS=NC_000001.11:g.94011267C>T;CLNREVSTAT=criteria_provided,_single_submitter;CLNSIG=Uncertain_significance;CLNVC=single_nucleotide_variant;CLNVCSO=SO:0001483;GENEINFO=ABCA4:24;MC=SO:0001583|missense_variant;ORIGIN=1;Pangolin=ENSG00000198691.13|-5:0.06|0:-0.06
chr1	94011274	377406	A	T	.	.	AF_ESP=8e-05;AF_EXAC=2e-05;ALLELEID=365522;CLNDN=not_provided;CLNDISDB=MedGen:CN517202;CLNHGVS=NC_000001.11:g.94011274A>T;CLNREVSTAT=criteria_provided,_conflicting_interpretations;CLNSIG=Conflicting_interpretations_of_pathogenicity;CLNSIGCONF=Likely_pathogenic(1),Uncertain_significance(1);CLNVC=single_nucleotide_variant;CLNVCSO=SO:0001483;GENEINFO=ABCA4:24;MC=SO:0001583|missense_variant;ORIGIN=1;RS=371489809;Pangolin=ENSG00000198691.13|-12:0.02|-7:-0.02
chr1	94011286	493043	C	A	.	.	AF_ESP=8e-05;AF_EXAC=3e-05;ALLELEID=486006;CLNDN=Cone-rod_dystrophy|Retinal_dystrophy|not_provided;CLNDISDB=Human_Phenotype_Ontology:HP:0000548,MONDO:MONDO:0015993,MedGen:C4085590,OMIM:PS120970,Orphanet:ORPHA1872|Human_Phenotype_Ontology:HP:0000556,Human_Phenotype_Ontology:HP:0007736,Human_Phenotype_Ontology:HP:0007910,Human_Phenotype_Ontology:HP:0007974,Human_Phenotype_Ontology:HP:0007982,MONDO:MONDO:0019118,MeSH:D058499,MedGen:C0854723,Orphanet:ORPHA71862,SNOMED_CT:314407005|MedGen:CN517202;CLNHGVS=NC_000001.11:g.94011286C>A;CLNREVSTAT=criteria_provided,_conflicting_interpretations;CLNSIG=Conflicting_interpretations_of_pathogenicity;CLNSIGCONF=Pathogenic(1),Uncertain_significance(3);CLNVC=single_nucleotide_variant;CLNVCSO=SO:0001483;GENEINFO=ABCA4:24;MC=SO:0001583|missense_variant;ORIGIN=1;RS=374687000;Pangolin=ENSG00000198691.13|-8:0.01|-24:-0.07
chr1	94011313	874748	G	A	.	.	ALLELEID=864847;CLNDN=ABCA4-Related_Disorders;CLNDISDB=MedGen:CN239167;CLNHGVS=NC_000001.11:g.94011313G>A;CLNREVSTAT=criteria_provided,_single_submitter;CLNSIG=Uncertain_significance;CLNVC=single_nucleotide_variant;CLNVCSO=SO:0001483;CLNVI=Illumina_Clinical_Services_Laboratory,Illumina:673917;GENEINFO=ABCA4:24;MC=SO:0001583|missense_variant;ORIGIN=1;Pangolin=ENSG00000198691.13|-46:0.0|-46:-0.0
chr1	94011319	99382	G	A	.	.	AF_ESP=8e-05;ALLELEID=105271;CLNDN=not_provided;CLNDISDB=MedGen:CN517202;CLNHGVS=NC_000001.11:g.94011319G>A;CLNREVSTAT=criteria_provided,_conflicting_interpretations;CLNSIG=Conflicting_interpretations_of_pathogenicity;CLNSIGCONF=Likely_pathogenic(1),Uncertain_significance(1);CLNVC=single_nucleotide_variant;CLNVCSO=SO:0001483;CLNVI=UniProtKB_(protein):P78363#VAR_008469;GENEINFO=ABCA4:24;MC=SO:0001583|missense_variant;ORIGIN=1;RS=62642576;Pangolin=ENSG00000198691.13|-41:0.0|-22:-0.0
chr1	94011327	866743	C	G	.	.	ALLELEID=856052;CLNDN=Retinal_dystrophy;CLNDISDB=Human_Phenotype_Ontology:HP:0000556,Human_Phenotype_Ontology:HP:0007736,Human_Phenotype_Ontology:HP:0007910,Human_Phenotype_Ontology:HP:0007974,Human_Phenotype_Ontology:HP:0007982,MONDO:MONDO:0019118,MeSH:D058499,MedGen:C0854723,Orphanet:ORPHA71862,SNOMED_CT:314407005;CLNHGVS=NC_000001.11:g.94011327C>G;CLNREVSTAT=criteria_provided,_single_submitter;CLNSIG=Uncertain_significance;CLNVC=single_nucleotide_variant;CLNVCSO=SO:0001483;GENEINFO=ABCA4:24;MC=SO:0001583|missense_variant;ORIGIN=1;Pangolin=ENSG00000198691.13|-22:0.0|-40:-0.0
chr1	94011327	1016377	C	T	.	.	ALLELEID=1003036;CLNDN=not_provided;CLNDISDB=MedGen:CN517202;CLNHGVS=NC_000001.11:g.94011327C>T;CLNREVSTAT=criteria_provided,_single_submitter;CLNSIG=Uncertain_significance;CLNVC=single_nucleotide_variant;CLNVCSO=SO:0001483;GENEINFO=ABCA4:24;MC=SO:0001583|missense_variant;ORIGIN=1;Pangolin=ENSG00000198691.13|-1:0.0|-13:-0.0
chr1	94011334	99381	G	A	.	.	ALLELEID=105270;CLNDN=Retinal_dystrophy|not_provided;CLNDISDB=Human_Phenotype_Ontology:HP:0000556,Human_Phenotype_Ontology:HP:0007736,Human_Phenotype_Ontology:HP:0007910,Human_Phenotype_Ontology:HP:0007974,Human_Phenotype_Ontology:HP:0007982,MONDO:MONDO:0019118,MeSH:D058499,MedGen:C0854723,Orphanet:ORPHA71862,SNOMED_CT:314407005|MedGen:CN517202;CLNHGVS=NC_000001.11:g.94011334G>A;CLNREVSTAT=criteria_provided,_conflicting_interpretations;CLNSIG=Conflicting_interpretations_of_pathogenicity;CLNSIGCONF=Likely_pathogenic(1),Uncertain_significance(1);CLNVC=single_nucleotide_variant;CLNVCSO=SO:0001483;CLNVI=UniProtKB_(protein):P78363#VAR_008468;GENEINFO=ABCA4:24;MC=SO:0001583|missense_variant;ORIGIN=1;RS=62642562;Pangolin=ENSG00000198691.13|-30:0.0|-30:-0.0
chr1	94011336	806160	G	A	.	.	ALLELEID=794734;CLNDN=not_provided;CLNDISDB=MedGen:CN517202;CLNHGVS=NC_000001.11:g.94011336G>A;CLNREVSTAT=criteria_provided,_single_submitter;CLNSIG=Uncertain_significance;CLNVC=single_nucleotide_variant;CLNVCSO=SO:0001483;GENEINFO=ABCA4:24;MC=SO:0001583|missense_variant;ORIGIN=1;RS=1571250077;Pangolin=ENSG00000198691.13|49:0.01|49:-0.0
chr1	94011367	874749	C	T	.	.	ALLELEID=864848;CLNDN=ABCA4-Related_Disorders;CLNDISDB=MedGen:CN239167;CLNHGVS=NC_000001.11:g.94011367C>T;CLNREVSTAT=criteria_provided,_single_submitter;CLNSIG=Uncertain_significance;CLNVC=single_nucleotide_variant;CLNVCSO=SO:0001483;CLNVI=Illumina_Clinical_Services_Laboratory,Illumina:906082;GENEINFO=ABCA4:24;MC=SO:0001583|missense_variant;ORIGIN=1;Pangolin=ENSG00000198691.13|7:0.0|18:-0.03
chr1	94011368	236132	G	A	.	.	AF_EXAC=2e-05;ALLELEID=237649;CLNDN=Stargardt_disease_1;CLNDISDB=MONDO:MONDO:0009549,MeSH:D000080362,MedGen:C1855465,OMIM:248200,Orphanet:ORPHA364055;CLNHGVS=NC_000001.11:g.94011368G>A;CLNREVSTAT=criteria_provided,_single_submitter;CLNSIG=Uncertain_significance;CLNVC=single_nucleotide_variant;CLNVCSO=SO:0001483;GENEINFO=ABCA4:24;MC=SO:0001819|synonymous_variant;ORIGIN=1;RS=762632312;Pangolin=ENSG00000198691.13|6:0.0|17:-0.04
chr1	94011375	874750	C	G	.	.	ALLELEID=864849;CLNDN=ABCA4-Related_Disorders;CLNDISDB=MedGen:CN239167;CLNHGVS=NC_000001.11:g.94011375C>G;CLNREVSTAT=criteria_provided,_single_submitter;CLNSIG=Uncertain_significance;CLNVC=single_nucleotide_variant;CLNVCSO=SO:0001483;CLNVI=Illumina_Clinical_Services_Laboratory,Illumina:882581;GENEINFO=ABCA4:24;MC=SO:0001583|missense_variant;ORIGIN=1;Pangolin=ENSG00000198691.13|10:0.01|10:-0.01
chr1	94011383	438102	C	T	.	.	AF_ESP=8e-05;AF_EXAC=1e-05;ALLELEID=431616;CLNDN=Stargardt_disease_1|not_provided;CLNDISDB=MONDO:MONDO:0009549,MeSH:D000080362,MedGen:C1855465,OMIM:248200,Orphanet:ORPHA364055|MedGen:CN517202;CLNHGVS=NC_000001.11:g.94011383C>T;CLNREVSTAT=criteria_provided,_single_submitter;CLNSIG=Uncertain_significance;CLNVC=single_nucleotide_variant;CLNVCSO=SO:0001483;GENEINFO=ABCA4:24;MC=SO:0001819|synonymous_variant;ORIGIN=1;RS=367857935;Pangolin=ENSG00000198691.13|-9:0.0|2:-0.02
chr1	94014537	298227	G	A	.	.	ALLELEID=283399;CLNDN=Macular_degeneration|ABCA4-Related_Disorders|Cone-Rod_Dystrophy,_Recessive|Stargardt_Disease,_Recessive|Retinitis_Pigmentosa,_Recessive;CLNDISDB=Human_Phenotype_Ontology:HP:0000608,Human_Phenotype_Ontology:HP:0007694,MONDO:MONDO:0003004,MedGen:C0024437,SNOMED_CT:422338006|MedGen:CN239167|MedGen:CN239309|MedGen:CN239312|MedGen:CN239466;CLNHGVS=NC_000001.11:g.94014537G>A;CLNREVSTAT=criteria_provided,_single_submitter;CLNSIG=Uncertain_significance;CLNVC=single_nucleotide_variant;CLNVCSO=SO:0001483;CLNVI=Illumina_Clinical_Services_Laboratory,Illumina:804568;GENEINFO=ABCA4:24;MC=SO:0001627|intron_variant;ORIGIN=1;RS=886046561;Pangolin=ENSG00000198691.13|6:0.04|6:-0.0
chr1	94014540	838818	C	T	.	.	ALLELEID=851007;CLNDN=not_provided;CLNDISDB=MedGen:CN517202;CLNHGVS=NC_000001.11:g.94014540C>T;CLNREVSTAT=criteria_provided,_single_submitter;CLNSIG=Uncertain_significance;CLNVC=single_nucleotide_variant;CLNVCSO=SO:0001483;GENEINFO=ABCA4:24;MC=SO:0001627|intron_variant;ORIGIN=1;Pangolin=ENSG00000198691.13|3:0.03|3:-0.0
chr1	94014544	99374	C	G	.	.	ALLELEID=105263;CLNDN=not_provided;CLNDISDB=MedGen:CN517202;CLNHGVS=NC_000001.11:g.94014544C>G;CLNREVSTAT=criteria_provided,_single_submitter;CLNSIG=Uncertain_significance;CLNVC=single_nucleotide_variant;CLNVCSO=SO:0001483;CLNVI=UniProtKB_(protein):P78363#VAR_008467;GENEINFO=ABCA4:24;MC=SO:0001583|missense_variant;ORIGIN=1;RS=62646875;Pangolin=ENSG00000198691.13|41:0.0|-1:-0.01
chr1	94014585	866622	G	T	.	.	ALLELEID=856053;CLNDN=Retinal_dystrophy;CLNDISDB=Human_Phenotype_Ontology:HP:0000556,Human_Phenotype_Ontology:HP:0007736,Human_Phenotype_Ontology:HP:0007910,Human_Phenotype_Ontology:HP:0007974,Human_Phenotype_Ontology:HP:0007982,MONDO:MONDO:0019118,MeSH:D058499,MedGen:C0854723,Orphanet:ORPHA71862,SNOMED_CT:314407005;CLNHGVS=NC_000001.11:g.94014585G>T;CLNREVSTAT=criteria_provided,_single_submitter;CLNSIG=Uncertain_significance;CLNVC=single_nucleotide_variant;CLNVCSO=SO:0001483;GENEINFO=ABCA4:24;MC=SO:0001583|missense_variant;ORIGIN=1;Pangolin=ENSG00000198691.13|46:0.0|-42:-0.0
chr1	94014586	1008599	C	T	.	.	ALLELEID=987774;CLNDN=not_provided;CLNDISDB=MedGen:CN517202;CLNHGVS=NC_000001.11:g.94014586C>T;CLNREVSTAT=criteria_provided,_single_submitter;CLNSIG=Uncertain_significance;CLNVC=single_nucleotide_variant;CLNVCSO=SO:0001483;GENEINFO=ABCA4:24;MC=SO:0001583|missense_variant;ORIGIN=1;Pangolin=ENSG00000198691.13|-43:0.0|-1:-0.0
chr1	94014596	959215	C	T	.	.	ALLELEID=942115;CLNDN=not_provided;CLNDISDB=MedGen:CN517202;CLNHGVS=NC_000001.11:g.94014596C>T;CLNREVSTAT=criteria_provided,_single_submitter;CLNSIG=Uncertain_significance;CLNVC=single_nucleotide_variant;CLNVCSO=SO:0001483;GENEINFO=ABCA4:24;MC=SO:0001583|missense_variant;ORIGIN=1;Pangolin=ENSG00000198691.13|-2:0.01|40:-0.01
chr1	94014597	298228	G	A	.	.	AF_EXAC=3e-05;ALLELEID=281973;CLNDN=Macular_degeneration|ABCA4-Related_Disorders|Cone-Rod_Dystrophy,_Recessive|Stargardt_Disease,_Recessive|Retinitis_Pigmentosa,_Recessive;CLNDISDB=Human_Phenotype_Ontology:HP:0000608,Human_Phenotype_Ontology:HP:0007694,MONDO:MONDO:0003004,MedGen:C0024437,SNOMED_CT:422338006|MedGen:CN239167|MedGen:CN239309|MedGen:CN239312|MedGen:CN239466;CLNHGVS=NC_000001.11:g.94014597G>A;CLNREVSTAT=criteria_provided,_single_submitter;CLNSIG=Uncertain_significance;CLNVC=single_nucleotide_variant;CLNVCSO=SO:0001483;CLNVI=Illumina_Clinical_Services_Laboratory,Illumina:601965;GENEINFO=ABCA4:24;MC=SO:0001819|synonymous_variant;ORIGIN=1;RS=202199507;Pangolin=ENSG00000198691.13|-12:0.0|39:-0.01
chr1	94014599	1052497	T	C	.	.	ALLELEID=1040346;CLNDN=not_provided;CLNDISDB=MedGen:CN517202;CLNHGVS=NC_000001.11:g.94014599T>C;CLNREVSTAT=criteria_provided,_single_submitter;CLNSIG=Uncertain_significance;CLNVC=single_nucleotide_variant;CLNVCSO=SO:0001483;GENEINFO=ABCA4:24;MC=SO:0001583|missense_variant;ORIGIN=1;Pangolin=ENSG00000198691.13|37:0.0|32:-0.0
chr1	94014620	839263	A	C	.	.	ALLELEID=824456;CLNDN=Retinitis_pigmentosa|not_provided;CLNDISDB=Human_Phenotype_Ontology:HP:0000547,MONDO:MONDO:0019200,MeSH:D012174,MedGen:C0035334,OMIM:268000,OMIM:PS268000,Orphanet:ORPHA791,SNOMED_CT:28835009|MedGen:CN517202;CLNHGVS=NC_000001.11:g.94014620A>C;CLNREVSTAT=criteria_provided,_multiple_submitters,_no_conflicts;CLNSIG=Uncertain_significance;CLNVC=single_nucleotide_variant;CLNVCSO=SO:0001483;GENEINFO=ABCA4:24;MC=SO:0001583|missense_variant;ORIGIN=1;Pangolin=ENSG00000198691.13|16:0.02|-35:-0.0
chr1	94014642	866616	G	A	.	.	ALLELEID=856054;CLNDN=Retinal_dystrophy;CLNDISDB=Human_Phenotype_Ontology:HP:0000556,Human_Phenotype_Ontology:HP:0007736,Human_Phenotype_Ontology:HP:0007910,Human_Phenotype_Ontology:HP:0007974,Human_Phenotype_Ontology:HP:0007982,MONDO:MONDO:0019118,MeSH:D058499,MedGen:C0854723,Orphanet:ORPHA71862,SNOMED_CT:314407005;CLNHGVS=NC_000001.11:g.94014642G>A;CLNREVSTAT=criteria_provided,_single_submitter;CLNSIG=Uncertain_significance;CLNVC=single_nucleotide_variant;CLNVCSO=SO:0001483;GENEINFO=ABCA4:24;MC=SO:0001819|synonymous_variant;ORIGIN=1;Pangolin=ENSG00000198691.13|48:0.01|-6:-0.01
chr1	94014665	7912	G	C	.	.	AF_EXAC=0.00012;ALLELEID=22951;CLNDN=Retinal_dystrophy|Stargardt_disease_1|ABCA4-Related_Disorders|not_provided;CLNDISDB=Human_Phenotype_Ontology:HP:0000556,Human_Phenotype_Ontology:HP:0007736,Human_Phenotype_Ontology:HP:0007910,Human_Phenotype_Ontology:HP:0007974,Human_Phenotype_Ontology:HP:0007982,MONDO:MONDO:0019118,MeSH:D058499,MedGen:C0854723,Orphanet:ORPHA71862,SNOMED_CT:314407005|MONDO:MONDO:0009549,MeSH:D000080362,MedGen:C1855465,OMIM:248200,Orphanet:ORPHA364055|MedGen:CN239167|MedGen:CN517202;CLNHGVS=NC_000001.11:g.94014665G>C;CLNREVSTAT=criteria_provided,_conflicting_interpretations;CLNSIG=Conflicting_interpretations_of_pathogenicity;CLNSIGCONF=Likely_pathogenic(1),Uncertain_significance(3);CLNVC=single_nucleotide_variant;CLNVCSO=SO:0001483;CLNVI=Illumina_Clinical_Services_Laboratory,Illumina:814681|OMIM_Allelic_Variant:601691.0034|UniProtKB_(protein):P78363#VAR_012594;GENEINFO=ABCA4:24;MC=SO:0001583|missense_variant;ORIGIN=1;RS=121909207;Pangolin=ENSG00000198691.13|25:0.04|-29:-0.02
chr1	94014670	1008595	A	C	.	.	ALLELEID=987775;CLNDN=not_provided;CLNDISDB=MedGen:CN517202;CLNHGVS=NC_000001.11:g.94014670A>C;CLNREVSTAT=criteria_provided,_single_submitter;CLNSIG=Uncertain_significance;CLNVC=single_nucleotide_variant;CLNVCSO=SO:0001483;GENEINFO=ABCA4:24;MC=SO:0001583|missense_variant;ORIGIN=1;Pangolin=ENSG00000198691.13|0:0.01|20:-0.05
chr1	94014679	1040597	A	T	.	.	ALLELEID=1023523;CLNDN=not_provided;CLNDISDB=MedGen:CN517202;CLNHGVS=NC_000001.11:g.94014679A>T;CLNREVSTAT=criteria_provided,_single_submitter;CLNSIG=Uncertain_significance;CLNVC=single_nucleotide_variant;CLNVCSO=SO:0001483;GENEINFO=ABCA4:24;MC=SO:0001583|missense_variant;ORIGIN=1;Pangolin=ENSG00000198691.13|11:0.04|-43:-0.01
chr1	94014695	1019159	G	C	.	.	ALLELEID=1003037;CLNDN=not_provided;CLNDISDB=MedGen:CN517202;CLNHGVS=NC_000001.11:g.94014695G>C;CLNREVSTAT=criteria_provided,_single_submitter;CLNSIG=Uncertain_significance;CLNVC=single_nucleotide_variant;CLNVCSO=SO:0001483;GENEINFO=ABCA4:24;MC=SO:0001627|intron_variant;ORIGIN=1;Pangolin=ENSG00000198691.13|-1:0.76|-5:-0.58
chr1	94015728	875687	A	G	.	.	ALLELEID=865217;CLNDN=ABCA4-Related_Disorders;CLNDISDB=MedGen:CN239167;CLNHGVS=NC_000001.11:g.94015728A>G;CLNREVSTAT=criteria_provided,_single_submitter;CLNSIG=Uncertain_significance;CLNVC=single_nucleotide_variant;CLNVCSO=SO:0001483;CLNVI=Illumina_Clinical_Services_Laboratory,Illumina:753895;GENEINFO=ABCA4:24;MC=SO:0001627|intron_variant;ORIGIN=1;Pangolin=ENSG00000198691.13|11:0.0|11:-0.01
chr1	94015731	166621	C	T	.	.	AF_ESP=0.00023;AF_EXAC=0.0002;AF_TGP=0.0008;ALLELEID=177454;CLNDN=not_provided;CLNDISDB=MedGen:CN517202;CLNHGVS=NC_000001.11:g.94015731C>T;CLNREVSTAT=criteria_provided,_conflicting_interpretations;CLNSIG=Conflicting_interpretations_of_pathogenicity;CLNSIGCONF=Likely_benign(1),Uncertain_significance(1);CLNVC=single_nucleotide_variant;CLNVCSO=SO:0001483;GENEINFO=ABCA4:24;MC=SO:0001627|intron_variant;ORIGIN=1;RS=187953772;Pangolin=ENSG00000198691.13|43:0.0|8:-0.0
chr1	94015736	632118	T	A	.	.	ALLELEID=620729;CLNDN=ABCA4-Related_Disorders;CLNDISDB=MedGen:CN239167;CLNHGVS=NC_000001.11:g.94015736T>A;CLNREVSTAT=criteria_provided,_single_submitter;CLNSIG=Uncertain_significance;CLNVC=single_nucleotide_variant;CLNVCSO=SO:0001483;CLNVI=Illumina_Clinical_Services_Laboratory,Illumina:1398884;GENEINFO=ABCA4:24;MC=SO:0001627|intron_variant;ORIGIN=1;RS=767451031;Pangolin=ENSG00000198691.13|9:0.02|3:-0.66
chr1	94015740	1048172	C	T	.	.	ALLELEID=1036062;CLNDN=Stargardt_disease_1|not_provided;CLNDISDB=MONDO:MONDO:0009549,MeSH:D000080362,MedGen:C1855465,OMIM:248200,Orphanet:ORPHA364055|MedGen:CN517202;CLNHGVS=NC_000001.11:g.94015740C>T;CLNREVSTAT=criteria_provided,_conflicting_interpretations;CLNSIG=Conflicting_interpretations_of_pathogenicity;CLNSIGCONF=Likely_pathogenic(1),Uncertain_significance(1);CLNVC=single_nucleotide_variant;CLNVCSO=SO:0001483;GENEINFO=ABCA4:24;MC=SO:0001583|missense_variant;ORIGIN=1;Pangolin=ENSG00000198691.13|-1:0.02|5:-0.01
chr1	94015742	1064072	T	C	.	.	ALLELEID=1040347;CLNDN=not_provided;CLNDISDB=MedGen:CN517202;CLNHGVS=NC_000001.11:g.94015742T>C;CLNREVSTAT=criteria_provided,_single_submitter;CLNSIG=Uncertain_significance;CLNVC=single_nucleotide_variant;CLNVCSO=SO:0001483;GENEINFO=ABCA4:24;MC=SO:0001583|missense_variant;ORIGIN=1;Pangolin=ENSG00000198691.13|1:0.02|-3:-0.04
chr1	94015743	866504	A	C	.	.	ALLELEID=856055;CLNDN=Retinal_dystrophy|not_provided;CLNDISDB=Human_Phenotype_Ontology:HP:0000556,Human_Phenotype_Ontology:HP:0007736,Human_Phenotype_Ontology:HP:0007910,Human_Phenotype_Ontology:HP:0007974,Human_Phenotype_Ontology:HP:0007982,MONDO:MONDO:0019118,MeSH:D058499,MedGen:C0854723,Orphanet:ORPHA71862,SNOMED_CT:314407005|MedGen:CN517202;CLNHGVS=NC_000001.11:g.94015743A>C;CLNREVSTAT=criteria_provided,_multiple_submitters,_no_conflicts;CLNSIG=Uncertain_significance;CLNVC=single_nucleotide_variant;CLNVCSO=SO:0001483;GENEINFO=ABCA4:24;MC=SO:0001583|missense_variant;ORIGIN=1;Pangolin=ENSG00000198691.13|-4:0.01|2:-0.01
chr1	94015761	99364	CAAGGGCAGG	C	.	.	ALLELEID=105253;CLNDN=not_provided;CLNDISDB=MedGen:CN517202;CLNHGVS=NC_000001.11:g.94015766_94015774del;CLNREVSTAT=criteria_provided,_single_submitter;CLNSIG=Uncertain_significance;CLNVC=Deletion;CLNVCSO=SO:0000159;CLNVI=Invitae:4816761;GENEINFO=ABCA4:24;MC=SO:0001822|inframe_deletion;ORIGIN=1;RS=61753027;Pangolin=ENSG00000198691.13|-22:0.01|-22:-0.03
chr1	94015770	875688	G	T	.	.	ALLELEID=864850;CLNDN=ABCA4-Related_Disorders;CLNDISDB=MedGen:CN239167;CLNHGVS=NC_000001.11:g.94015770G>T;CLNREVSTAT=criteria_provided,_single_submitter;CLNSIG=Uncertain_significance;CLNVC=single_nucleotide_variant;CLNVCSO=SO:0001483;CLNVI=Illumina_Clinical_Services_Laboratory,Illumina:726591;GENEINFO=ABCA4:24;MC=SO:0001583|missense_variant;ORIGIN=1;Pangolin=ENSG00000198691.13|-31:0.01|-31:-0.0
chr1	94015778	955425	T	C	.	.	ALLELEID=942116;CLNDN=not_provided;CLNDISDB=MedGen:CN517202;CLNHGVS=NC_000001.11:g.94015778T>C;CLNREVSTAT=criteria_provided,_single_submitter;CLNSIG=Uncertain_significance;CLNVC=single_nucleotide_variant;CLNVCSO=SO:0001483;GENEINFO=ABCA4:24;MC=SO:0001583|missense_variant;ORIGIN=1;Pangolin=ENSG00000198691.13|0:0.0|-39:-0.01
chr1	94015793	942382	G	A	.	.	ALLELEID=930676;CLNDN=not_provided;CLNDISDB=MedGen:CN517202;CLNHGVS=NC_000001.11:g.94015793G>A;CLNREVSTAT=criteria_provided,_single_submitter;CLNSIG=Uncertain_significance;CLNVC=single_nucleotide_variant;CLNVCSO=SO:0001483;GENEINFO=ABCA4:24;MC=SO:0001583|missense_variant;ORIGIN=1;Pangolin=ENSG00000198691.13|44:0.0|7:-0.0
chr1	94015808	939852	C	T	.	.	ALLELEID=930677;CLNDN=not_provided;CLNDISDB=MedGen:CN517202;CLNHGVS=NC_000001.11:g.94015808C>T;CLNREVSTAT=criteria_provided,_single_submitter;CLNSIG=Uncertain_significance;CLNVC=single_nucleotide_variant;CLNVCSO=SO:0001483;GENEINFO=ABCA4:24;MC=SO:0001583|missense_variant;ORIGIN=1;Pangolin=ENSG00000198691.13|46:0.02|46:-0.0
chr1	94015809	99361	C	T	.	.	ALLELEID=105250;CLNDN=not_provided;CLNDISDB=MedGen:CN517202;CLNHGVS=NC_000001.11:g.94015809C>T;CLNREVSTAT=criteria_provided,_single_submitter;CLNSIG=Uncertain_significance;CLNVC=single_nucleotide_variant;CLNVCSO=SO:0001483;CLNVI=UniProtKB_(protein):P78363#VAR_012590;GENEINFO=ABCA4:24;MC=SO:0001583|missense_variant;ORIGIN=1;RS=61753025;Pangolin=ENSG00000198691.13|-2:0.03|45:-0.05
chr1	94015810	875689	G	A	.	.	ALLELEID=864851;CLNDN=ABCA4-Related_Disorders;CLNDISDB=MedGen:CN239167;CLNHGVS=NC_000001.11:g.94015810G>A;CLNREVSTAT=criteria_provided,_single_submitter;CLNSIG=Uncertain_significance;CLNVC=single_nucleotide_variant;CLNVCSO=SO:0001483;CLNVI=Illumina_Clinical_Services_Laboratory,Illumina:929575;GENEINFO=ABCA4:24;MC=SO:0001819|synonymous_variant;ORIGIN=1;Pangolin=ENSG00000198691.13|33:0.0|44:-0.06
chr1	94015818	1047295	T	C	.	.	ALLELEID=1023524;CLNDN=not_provided;CLNDISDB=MedGen:CN517202;CLNHGVS=NC_000001.11:g.94015818T>C;CLNREVSTAT=criteria_provided,_single_submitter;CLNSIG=Uncertain_significance;CLNVC=single_nucleotide_variant;CLNVCSO=SO:0001483;GENEINFO=ABCA4:24;MC=SO:0001583|missense_variant;ORIGIN=1;Pangolin=ENSG00000198691.13|36:0.01|19:-0.0
chr1	94015832	196992	C	T	.	.	ALLELEID=194153;CLNDN=not_provided;CLNDISDB=MedGen:CN517202;CLNHGVS=NC_000001.11:g.94015832C>T;CLNREVSTAT=criteria_provided,_single_submitter;CLNSIG=Uncertain_significance;CLNVC=single_nucleotide_variant;CLNVCSO=SO:0001483;GENEINFO=ABCA4:24;MC=SO:0001583|missense_variant;ORIGIN=1;RS=794727593;Pangolin=ENSG00000198691.13|22:0.01|22:-0.02
chr1	94015845	99357	A	G	.	.	AF_EXAC=1e-05;ALLELEID=105246;CLNDN=not_provided;CLNDISDB=MedGen:CN517202;CLNHGVS=NC_000001.11:g.94015845A>G;CLNREVSTAT=criteria_provided,_single_submitter;CLNSIG=Uncertain_significance;CLNVC=single_nucleotide_variant;CLNVCSO=SO:0001483;CLNVI=UniProtKB_(protein):P78363#VAR_012589;GENEINFO=ABCA4:24;MC=SO:0001583|missense_variant;ORIGIN=1;RS=61750568;Pangolin=ENSG00000198691.13|9:0.02|-8:-0.0
chr1	94015853	813148	A	G	.	.	ALLELEID=801312;CLNDN=Isolated_macular_dystrophy|not_provided;CLNDISDB=MedGen:CN273086,Orphanet:ORPHA519302|MedGen:CN517202;CLNHGVS=NC_000001.11:g.94015853A>G;CLNREVSTAT=criteria_provided,_conflicting_interpretations;CLNSIG=Conflicting_interpretations_of_pathogenicity;CLNSIGCONF=Pathogenic(1),Uncertain_significance(1);CLNVC=single_nucleotide_variant;CLNVCSO=SO:0001483;GENEINFO=ABCA4:24;MC=SO:0001583|missense_variant;ORIGIN=1;Pangolin=ENSG00000198691.13|-1:0.02|1:-0.06
chr1	94015857	1054851	C	T	.	.	ALLELEID=1040348;CLNDN=not_provided;CLNDISDB=MedGen:CN517202;CLNHGVS=NC_000001.11:g.94015857C>T;CLNREVSTAT=criteria_provided,_single_submitter;CLNSIG=Uncertain_significance;CLNVC=single_nucleotide_variant;CLNVCSO=SO:0001483;GENEINFO=ABCA4:24;MC=SO:0001627|intron_variant;ORIGIN=1;Pangolin=ENSG00000198691.13|-3:0.09|-20:-0.01
chr1	94015858	298229	G	A	.	.	ALLELEID=283400;CLNDN=Macular_degeneration|ABCA4-Related_Disorders|Cone-Rod_Dystrophy,_Recessive|Stargardt_Disease,_Recessive|Retinitis_Pigmentosa,_Recessive;CLNDISDB=Human_Phenotype_Ontology:HP:0000608,Human_Phenotype_Ontology:HP:0007694,MONDO:MONDO:0003004,MedGen:C0024437,SNOMED_CT:422338006|MedGen:CN239167|MedGen:CN239309|MedGen:CN239312|MedGen:CN239466;CLNHGVS=NC_000001.11:g.94015858G>A;CLNREVSTAT=criteria_provided,_single_submitter;CLNSIG=Uncertain_significance;CLNVC=single_nucleotide_variant;CLNVCSO=SO:0001483;CLNVI=Illumina_Clinical_Services_Laboratory,Illumina:817802;GENEINFO=ABCA4:24;MC=SO:0001627|intron_variant;ORIGIN=1;RS=758825834;Pangolin=ENSG00000198691.13|-2:0.0|-4:-0.05
chr1	94018446	516809	G	T	.	.	AF_TGP=0.01278;ALLELEID=498604;CLNDN=Retinal_dystrophy|Stargardt_disease_1|not_specified;CLNDISDB=Human_Phenotype_Ontology:HP:0000556,Human_Phenotype_Ontology:HP:0007736,Human_Phenotype_Ontology:HP:0007910,Human_Phenotype_Ontology:HP:0007974,Human_Phenotype_Ontology:HP:0007982,MONDO:MONDO:0019118,MeSH:D058499,MedGen:C0854723,Orphanet:ORPHA71862,SNOMED_CT:314407005|MONDO:MONDO:0009549,MeSH:D000080362,MedGen:C1855465,OMIM:248200,Orphanet:ORPHA364055|MedGen:CN169374;CLNHGVS=NC_000001.11:g.94018446G>T;CLNREVSTAT=criteria_provided,_conflicting_interpretations;CLNSIG=Conflicting_interpretations_of_pathogenicity;CLNSIGCONF=Likely_benign(2),Uncertain_significance(1);CLNVC=single_nucleotide_variant;CLNVCSO=SO:0001483;GENEINFO=ABCA4:24;MC=SO:0001627|intron_variant;ORIGIN=1;RS=114147805;Pangolin=ENSG00000198691.13|-2:0.12|-4:-0.09
chr1	94018526	236127	T	C	.	.	ALLELEID=237653;CLNDN=Retinal_dystrophy|Stargardt_disease_1|not_provided;CLNDISDB=Human_Phenotype_Ontology:HP:0000556,Human_Phenotype_Ontology:HP:0007736,Human_Phenotype_Ontology:HP:0007910,Human_Phenotype_Ontology:HP:0007974,Human_Phenotype_Ontology:HP:0007982,MONDO:MONDO:0019118,MeSH:D058499,MedGen:C0854723,Orphanet:ORPHA71862,SNOMED_CT:314407005|MONDO:MONDO:0009549,MeSH:D000080362,MedGen:C1855465,OMIM:248200,Orphanet:ORPHA364055|MedGen:CN517202;CLNHGVS=NC_000001.11:g.94018526T>C;CLNREVSTAT=criteria_provided,_conflicting_interpretations;CLNSIG=Conflicting_interpretations_of_pathogenicity;CLNSIGCONF=Likely_pathogenic(1),Pathogenic(2),Uncertain_significance(1);CLNVC=single_nucleotide_variant;CLNVCSO=SO:0001483;GENEINFO=ABCA4:24;MC=SO:0001627|intron_variant;ORIGIN=1;RS=886044749;Pangolin=ENSG00000198691.13|0:0.35|48:-0.03
chr1	94018569	236126	T	C	.	.	ALLELEID=237654;CLNDN=Stargardt_disease_1;CLNDISDB=MONDO:MONDO:0009549,MeSH:D000080362,MedGen:C1855465,OMIM:248200,Orphanet:ORPHA364055;CLNHGVS=NC_000001.11:g.94018569T>C;CLNREVSTAT=criteria_provided,_single_submitter;CLNSIG=Uncertain_significance;CLNVC=single_nucleotide_variant;CLNVCSO=SO:0001483;GENEINFO=ABCA4:24;MC=SO:0001627|intron_variant;ORIGIN=1;RS=886044748;Pangolin=ENSG00000198691.13|5:0.61|-43:-0.02
chr1	94019606	866023	C	A	.	.	ALLELEID=856057;CLNDN=Retinal_dystrophy;CLNDISDB=Human_Phenotype_Ontology:HP:0000556,Human_Phenotype_Ontology:HP:0007736,Human_Phenotype_Ontology:HP:0007910,Human_Phenotype_Ontology:HP:0007974,Human_Phenotype_Ontology:HP:0007982,MONDO:MONDO:0019118,MeSH:D058499,MedGen:C0854723,Orphanet:ORPHA71862,SNOMED_CT:314407005;CLNHGVS=NC_000001.11:g.94019606C>A;CLNREVSTAT=criteria_provided,_single_submitter;CLNSIG=Uncertain_significance;CLNVC=single_nucleotide_variant;CLNVCSO=SO:0001483;GENEINFO=ABCA4:24;MC=SO:0001583|missense_variant;ORIGIN=1;Pangolin=ENSG00000198691.13|-24:0.01|-24:-0.0
chr1	94019607	806161	C	G	.	.	ALLELEID=794735;CLNDN=not_provided;CLNDISDB=MedGen:CN517202;CLNHGVS=NC_000001.11:g.94019607C>G;CLNREVSTAT=criteria_provided,_multiple_submitters,_no_conflicts;CLNSIG=Uncertain_significance;CLNVC=single_nucleotide_variant;CLNVCSO=SO:0001483;GENEINFO=ABCA4:24;MC=SO:0001583|missense_variant;ORIGIN=1;RS=1571256634;Pangolin=ENSG00000198691.13|-25:0.01|38:-0.0
chr1	94019628	1009357	C	T	.	.	ALLELEID=987776;CLNDN=not_provided;CLNDISDB=MedGen:CN517202;CLNHGVS=NC_000001.11:g.94019628C>T;CLNREVSTAT=criteria_provided,_single_submitter;CLNSIG=Uncertain_significance;CLNVC=single_nucleotide_variant;CLNVCSO=SO:0001483;GENEINFO=ABCA4:24;MC=SO:0001583|missense_variant;ORIGIN=1;Pangolin=ENSG00000198691.13|-46:0.01|40:-0.01
chr1	94019657	298230	G	T	.	.	ALLELEID=281332;CLNDN=Macular_degeneration|ABCA4-Related_Disorders|Cone-Rod_Dystrophy,_Recessive|Stargardt_Disease,_Recessive|Retinitis_Pigmentosa,_Recessive|not_provided;CLNDISDB=Human_Phenotype_Ontology:HP:0000608,Human_Phenotype_Ontology:HP:0007694,MONDO:MONDO:0003004,MedGen:C0024437,SNOMED_CT:422338006|MedGen:CN239167|MedGen:CN239309|MedGen:CN239312|MedGen:CN239466|MedGen:CN517202;CLNHGVS=NC_000001.11:g.94019657G>T;CLNREVSTAT=criteria_provided,_multiple_submitters,_no_conflicts;CLNSIG=Uncertain_significance;CLNVC=single_nucleotide_variant;CLNVCSO=SO:0001483;CLNVI=Illumina_Clinical_Services_Laboratory,Illumina:304182;GENEINFO=ABCA4:24;MC=SO:0001583|missense_variant;ORIGIN=1;RS=886046562;Pangolin=ENSG00000198691.13|11:0.0|11:-0.0
chr1	94019665	632119	G	A	.	.	AF_EXAC=4e-05;ALLELEID=620017;CLNDN=Cone-rod_dystrophy|Retinal_dystrophy|ABCA4-Related_Disorders|not_provided;CLNDISDB=Human_Phenotype_Ontology:HP:0000548,MONDO:MONDO:0015993,MedGen:C4085590,OMIM:PS120970,Orphanet:ORPHA1872|Human_Phenotype_Ontology:HP:0000556,Human_Phenotype_Ontology:HP:0007736,Human_Phenotype_Ontology:HP:0007910,Human_Phenotype_Ontology:HP:0007974,Human_Phenotype_Ontology:HP:0007982,MONDO:MONDO:0019118,MeSH:D058499,MedGen:C0854723,Orphanet:ORPHA71862,SNOMED_CT:314407005|MedGen:CN239167|MedGen:CN517202;CLNHGVS=NC_000001.11:g.94019665G>A;CLNREVSTAT=criteria_provided,_conflicting_interpretations;CLNSIG=Conflicting_interpretations_of_pathogenicity;CLNSIGCONF=Likely_pathogenic(1),Pathogenic(1),Uncertain_significance(3);CLNVC=single_nucleotide_variant;CLNVCSO=SO:0001483;CLNVI=Illumina_Clinical_Services_Laboratory,Illumina:1357244;GENEINFO=ABCA4:24;MC=SO:0001583|missense_variant;ORIGIN=1;RS=771038310;Pangolin=ENSG00000198691.13|0:0.0|3:-0.05
chr1	94019694	1019575	G	T	.	.	ALLELEID=1003038;CLNDN=not_provided;CLNDISDB=MedGen:CN517202;CLNHGVS=NC_000001.11:g.94019694G>T;CLNREVSTAT=criteria_provided,_single_submitter;CLNSIG=Uncertain_significance;CLNVC=single_nucleotide_variant;CLNVCSO=SO:0001483;GENEINFO=ABCA4:24;MC=SO:0001583|missense_variant;ORIGIN=1;Pangolin=ENSG00000198691.13|0:0.02|-49:-0.0
chr1	94019698	866864	G	T	.	.	ALLELEID=856059;CLNDN=Retinal_dystrophy;CLNDISDB=Human_Phenotype_Ontology:HP:0000556,Human_Phenotype_Ontology:HP:0007736,Human_Phenotype_Ontology:HP:0007910,Human_Phenotype_Ontology:HP:0007974,Human_Phenotype_Ontology:HP:0007982,MONDO:MONDO:0019118,MeSH:D058499,MedGen:C0854723,Orphanet:ORPHA71862,SNOMED_CT:314407005;CLNHGVS=NC_000001.11:g.94019698G>T;CLNREVSTAT=criteria_provided,_single_submitter;CLNSIG=Uncertain_significance;CLNVC=single_nucleotide_variant;CLNVCSO=SO:0001483;GENEINFO=ABCA4:24;MC=SO:0001583|missense_variant;ORIGIN=1;Pangolin=ENSG00000198691.13|-30:0.09|-8:-0.0
chr1	94019701	99343	C	T	.	.	AF_ESP=0.00062;AF_EXAC=0.00024;AF_TGP=0.0008;ALLELEID=105232;CLNDN=Retinal_dystrophy|not_provided;CLNDISDB=Human_Phenotype_Ontology:HP:0000556,Human_Phenotype_Ontology:HP:0007736,Human_Phenotype_Ontology:HP:0007910,Human_Phenotype_Ontology:HP:0007974,Human_Phenotype_Ontology:HP:0007982,MONDO:MONDO:0019118,MeSH:D058499,MedGen:C0854723,Orphanet:ORPHA71862,SNOMED_CT:314407005|MedGen:CN517202;CLNHGVS=NC_000001.11:g.94019701C>T;CLNREVSTAT=criteria_provided,_conflicting_interpretations;CLNSIG=Conflicting_interpretations_of_pathogenicity;CLNSIGCONF=Likely_pathogenic(2),Pathogenic(1),Uncertain_significance(1);CLNVC=single_nucleotide_variant;CLNVCSO=SO:0001483;CLNVI=UniProtKB_(protein):P78363#VAR_012586;GENEINFO=ABCA4:24;MC=SO:0001583|missense_variant;ORIGIN=1;RS=61750563;Pangolin=ENSG00000198691.13|-33:0.02|-11:-0.0
chr1	94019702	875690	G	A	.	.	ALLELEID=864852;CLNDN=ABCA4-Related_Disorders;CLNDISDB=MedGen:CN239167;CLNHGVS=NC_000001.11:g.94019702G>A;CLNREVSTAT=criteria_provided,_single_submitter;CLNSIG=Uncertain_significance;CLNVC=single_nucleotide_variant;CLNVCSO=SO:0001483;CLNVI=Illumina_Clinical_Services_Laboratory,Illumina:1335482;GENEINFO=ABCA4:24;MC=SO:0001819|synonymous_variant;ORIGIN=1;Pangolin=ENSG00000198691.13|-34:0.12|43:-0.0
chr1	94019709	1014039	A	G	.	.	ALLELEID=1003039;CLNDN=not_provided;CLNDISDB=MedGen:CN517202;CLNHGVS=NC_000001.11:g.94019709A>G;CLNREVSTAT=criteria_provided,_single_submitter;CLNSIG=Uncertain_significance;CLNVC=single_nucleotide_variant;CLNVCSO=SO:0001483;GENEINFO=ABCA4:24;MC=SO:0001583|missense_variant;ORIGIN=1;Pangolin=ENSG00000198691.13|50:0.02|-41:-0.03
chr1	94019719	865833	T	A	.	.	ALLELEID=856060;CLNDN=Retinal_dystrophy|not_provided;CLNDISDB=Human_Phenotype_Ontology:HP:0000556,Human_Phenotype_Ontology:HP:0007736,Human_Phenotype_Ontology:HP:0007910,Human_Phenotype_Ontology:HP:0007974,Human_Phenotype_Ontology:HP:0007982,MONDO:MONDO:0019118,MeSH:D058499,MedGen:C0854723,Orphanet:ORPHA71862,SNOMED_CT:314407005|MedGen:CN517202;CLNHGVS=NC_000001.11:g.94019719T>A;CLNREVSTAT=criteria_provided,_conflicting_interpretations;CLNSIG=Conflicting_interpretations_of_pathogenicity;CLNSIGCONF=Likely_pathogenic(1),Uncertain_significance(1);CLNVC=single_nucleotide_variant;CLNVCSO=SO:0001483;GENEINFO=ABCA4:24;MC=SO:0001583|missense_variant;ORIGIN=1;Pangolin=ENSG00000198691.13|26:0.0|40:-0.04
chr1	94019722	99341	C	T	.	.	AF_ESP=0.00046;AF_EXAC=0.00052;AF_TGP=0.0004;ALLELEID=105230;CLNDN=Retinal_dystrophy|Stargardt_disease_1|ABCA4-Related_Disorders|not_provided;CLNDISDB=Human_Phenotype_Ontology:HP:0000556,Human_Phenotype_Ontology:HP:0007736,Human_Phenotype_Ontology:HP:0007910,Human_Phenotype_Ontology:HP:0007974,Human_Phenotype_Ontology:HP:0007982,MONDO:MONDO:0019118,MeSH:D058499,MedGen:C0854723,Orphanet:ORPHA71862,SNOMED_CT:314407005|MONDO:MONDO:0009549,MeSH:D000080362,MedGen:C1855465,OMIM:248200,Orphanet:ORPHA364055|MedGen:CN239167|MedGen:CN517202;CLNHGVS=NC_000001.11:g.94019722C>T;CLNREVSTAT=criteria_provided,_conflicting_interpretations;CLNSIG=Conflicting_interpretations_of_pathogenicity;CLNSIGCONF=Pathogenic(2),Uncertain_significance(4);CLNVC=single_nucleotide_variant;CLNVCSO=SO:0001483;CLNVI=HGMD:CM032816|Illumina_Clinical_Services_Laboratory,Illumina:115159;GENEINFO=ABCA4:24;MC=SO:0001583|missense_variant;ORIGIN=1;RS=61753019;Pangolin=ENSG00000198691.13|-28:0.0|37:-0.01
chr1	94019746	858338	C	T	.	.	ALLELEID=824457;CLNDN=not_provided;CLNDISDB=MedGen:CN517202;CLNHGVS=NC_000001.11:g.94019746C>T;CLNREVSTAT=criteria_provided,_single_submitter;CLNSIG=Uncertain_significance;CLNVC=single_nucleotide_variant;CLNVCSO=SO:0001483;GENEINFO=ABCA4:24;MC=SO:0001583|missense_variant;ORIGIN=1;Pangolin=ENSG00000198691.13|13:0.01|-1:-0.0
chr1	94019752	865889	T	A	.	.	ALLELEID=856061;CLNDN=Retinal_dystrophy;CLNDISDB=Human_Phenotype_Ontology:HP:0000556,Human_Phenotype_Ontology:HP:0007736,Human_Phenotype_Ontology:HP:0007910,Human_Phenotype_Ontology:HP:0007974,Human_Phenotype_Ontology:HP:0007982,MONDO:MONDO:0019118,MeSH:D058499,MedGen:C0854723,Orphanet:ORPHA71862,SNOMED_CT:314407005;CLNHGVS=NC_000001.11:g.94019752T>A;CLNREVSTAT=criteria_provided,_single_submitter;CLNSIG=Uncertain_significance;CLNVC=single_nucleotide_variant;CLNVCSO=SO:0001483;GENEINFO=ABCA4:24;MC=SO:0001583|missense_variant;ORIGIN=1;Pangolin=ENSG00000198691.13|1:0.0|7:-0.01
chr1	94019752	866953	T	G	.	.	ALLELEID=856062;CLNDN=Retinal_dystrophy;CLNDISDB=Human_Phenotype_Ontology:HP:0000556,Human_Phenotype_Ontology:HP:0007736,Human_Phenotype_Ontology:HP:0007910,Human_Phenotype_Ontology:HP:0007974,Human_Phenotype_Ontology:HP:0007982,MONDO:MONDO:0019118,MeSH:D058499,MedGen:C0854723,Orphanet:ORPHA71862,SNOMED_CT:314407005;CLNHGVS=NC_000001.11:g.94019752T>G;CLNREVSTAT=criteria_provided,_single_submitter;CLNSIG=Uncertain_significance;CLNVC=single_nucleotide_variant;CLNVCSO=SO:0001483;GENEINFO=ABCA4:24;MC=SO:0001583|missense_variant;ORIGIN=1;Pangolin=ENSG00000198691.13|7:0.01|7:-0.0
chr1	94019754	860966	G	C	.	.	ALLELEID=824458;CLNDN=not_provided;CLNDISDB=MedGen:CN517202;CLNHGVS=NC_000001.11:g.94019754G>C;CLNREVSTAT=criteria_provided,_single_submitter;CLNSIG=Uncertain_significance;CLNVC=single_nucleotide_variant;CLNVCSO=SO:0001483;GENEINFO=ABCA4:24;MC=SO:0001583|missense_variant;ORIGIN=1;Pangolin=ENSG00000198691.13|-1:0.0|5:-0.02
chr1	94021240	876682	A	G	.	.	ALLELEID=864853;CLNDN=ABCA4-Related_Disorders;CLNDISDB=MedGen:CN239167;CLNHGVS=NC_000001.11:g.94021240A>G;CLNREVSTAT=criteria_provided,_single_submitter;CLNSIG=Uncertain_significance;CLNVC=single_nucleotide_variant;CLNVCSO=SO:0001483;CLNVI=Illumina_Clinical_Services_Laboratory,Illumina:1641031;GENEINFO=ABCA4:24;MC=SO:0001583|missense_variant;ORIGIN=1;Pangolin=ENSG00000198691.13|0:0.0|0:-0.01
chr1	94021262	1013982	C	T	.	.	ALLELEID=1003040;CLNDN=not_provided;CLNDISDB=MedGen:CN517202;CLNHGVS=NC_000001.11:g.94021262C>T;CLNREVSTAT=criteria_provided,_single_submitter;CLNSIG=Uncertain_significance;CLNVC=single_nucleotide_variant;CLNVCSO=SO:0001483;GENEINFO=ABCA4:24;MC=SO:0001583|missense_variant;ORIGIN=1;Pangolin=ENSG00000198691.13|-22:0.0|-22:-0.01
chr1	94021284	950804	G	C	.	.	ALLELEID=922174;CLNDN=not_provided;CLNDISDB=MedGen:CN517202;CLNHGVS=NC_000001.11:g.94021284G>C;CLNREVSTAT=criteria_provided,_single_submitter;CLNSIG=Uncertain_significance;CLNVC=single_nucleotide_variant;CLNVCSO=SO:0001483;GENEINFO=ABCA4:24;MC=SO:0001583|missense_variant;ORIGIN=1;Pangolin=ENSG00000198691.13|0:0.0|-44:-0.02
chr1	94021292	866304	C	A	.	.	ALLELEID=856063;CLNDN=Retinal_dystrophy;CLNDISDB=Human_Phenotype_Ontology:HP:0000556,Human_Phenotype_Ontology:HP:0007736,Human_Phenotype_Ontology:HP:0007910,Human_Phenotype_Ontology:HP:0007974,Human_Phenotype_Ontology:HP:0007982,MONDO:MONDO:0019118,MeSH:D058499,MedGen:C0854723,Orphanet:ORPHA71862,SNOMED_CT:314407005;CLNHGVS=NC_000001.11:g.94021292C>A;CLNREVSTAT=criteria_provided,_single_submitter;CLNSIG=Uncertain_significance;CLNVC=single_nucleotide_variant;CLNVCSO=SO:0001483;GENEINFO=ABCA4:24;MC=SO:0001583|missense_variant;ORIGIN=1;Pangolin=ENSG00000198691.13|1:0.0|40:-0.0
chr1	94021292	965058	C	T	.	.	ALLELEID=952536;CLNDN=not_provided;CLNDISDB=MedGen:CN517202;CLNHGVS=NC_000001.11:g.94021292C>T;CLNREVSTAT=criteria_provided,_single_submitter;CLNSIG=Uncertain_significance;CLNVC=single_nucleotide_variant;CLNVCSO=SO:0001483;GENEINFO=ABCA4:24;MC=SO:0001583|missense_variant;ORIGIN=1;Pangolin=ENSG00000198691.13|-50:0.0|1:-0.0
chr1	94021307	1003921	C	T	.	.	ALLELEID=987777;CLNDN=not_provided;CLNDISDB=MedGen:CN517202;CLNHGVS=NC_000001.11:g.94021307C>T;CLNREVSTAT=criteria_provided,_single_submitter;CLNSIG=Uncertain_significance;CLNVC=single_nucleotide_variant;CLNVCSO=SO:0001483;GENEINFO=ABCA4:24;MC=SO:0001583|missense_variant;ORIGIN=1;Pangolin=ENSG00000198691.13|-1:0.0|25:-0.0
chr1	94021310	871794	C	T	.	.	ALLELEID=858968;CLNDN=not_provided;CLNDISDB=MedGen:CN517202;CLNHGVS=NC_000001.11:g.94021310C>T;CLNREVSTAT=criteria_provided,_single_submitter;CLNSIG=Uncertain_significance;CLNVC=single_nucleotide_variant;CLNVCSO=SO:0001483;GENEINFO=ABCA4:24;MC=SO:0001583|missense_variant;ORIGIN=1;Pangolin=ENSG00000198691.13|-4:0.0|22:-0.0
chr1	94021313	298231	G	A	.	.	ALLELEID=283402;CLNDN=Macular_degeneration|none_provided|ABCA4-Related_Disorders|Cone-Rod_Dystrophy,_Recessive|Stargardt_Disease,_Recessive|Retinitis_Pigmentosa,_Recessive;CLNDISDB=Human_Phenotype_Ontology:HP:0000608,Human_Phenotype_Ontology:HP:0007694,MONDO:MONDO:0003004,MedGen:C0024437,SNOMED_CT:422338006|MedGen:CN235283|MedGen:CN239167|MedGen:CN239309|MedGen:CN239312|MedGen:CN239466;CLNHGVS=NC_000001.11:g.94021313G>A;CLNREVSTAT=criteria_provided,_multiple_submitters,_no_conflicts;CLNSIG=Uncertain_significance;CLNVC=single_nucleotide_variant;CLNVCSO=SO:0001483;CLNVI=ARUP_Laboratories,_Molecular_Genetics_and_Genomics,ARUP_Laboratories:2413229|Illumina_Clinical_Services_Laboratory,Illumina:746931;GENEINFO=ABCA4:24;MC=SO:0001583|missense_variant;ORIGIN=1;RS=886046563;Pangolin=ENSG00000198691.13|2:0.0|-42:-0.0
chr1	94021332	99332	G	C	.	.	AF_EXAC=3e-05;ALLELEID=105221;CLNDN=Retinitis_pigmentosa|Retinal_dystrophy|Stargardt_disease_1|not_specified|not_provided;CLNDISDB=Human_Phenotype_Ontology:HP:0000547,MONDO:MONDO:0019200,MeSH:D012174,MedGen:C0035334,OMIM:268000,OMIM:PS268000,Orphanet:ORPHA791,SNOMED_CT:28835009|Human_Phenotype_Ontology:HP:0000556,Human_Phenotype_Ontology:HP:0007736,Human_Phenotype_Ontology:HP:0007910,Human_Phenotype_Ontology:HP:0007974,Human_Phenotype_Ontology:HP:0007982,MONDO:MONDO:0019118,MeSH:D058499,MedGen:C0854723,Orphanet:ORPHA71862,SNOMED_CT:314407005|MONDO:MONDO:0009549,MeSH:D000080362,MedGen:C1855465,OMIM:248200,Orphanet:ORPHA364055|MedGen:CN169374|MedGen:CN517202;CLNHGVS=NC_000001.11:g.94021332G>C;CLNREVSTAT=criteria_provided,_conflicting_interpretations;CLNSIG=Conflicting_interpretations_of_pathogenicity;CLNSIGCONF=Likely_benign(1),Likely_pathogenic(3),Uncertain_significance(1);CLNVC=single_nucleotide_variant;CLNVCSO=SO:0001483;GENEINFO=ABCA4:24;MC=SO:0001583|missense_variant;ORIGIN=1;RS=61753017;Pangolin=ENSG00000198691.13|0:0.0|39:-0.0
chr1	94021333	298232	C	A	.	.	AF_ESP=0.00415;AF_EXAC=0.00122;AF_TGP=0.00339;ALLELEID=281340;CLNDN=Retinal_dystrophy|Macular_degeneration|ABCA4-Related_Disorders|Cone-Rod_Dystrophy,_Recessive|Stargardt_Disease,_Recessive|Retinitis_Pigmentosa,_Recessive|not_provided;CLNDISDB=Human_Phenotype_Ontology:HP:0000556,Human_Phenotype_Ontology:HP:0007736,Human_Phenotype_Ontology:HP:0007910,Human_Phenotype_Ontology:HP:0007974,Human_Phenotype_Ontology:HP:0007982,MONDO:MONDO:0019118,MeSH:D058499,MedGen:C0854723,Orphanet:ORPHA71862,SNOMED_CT:314407005|Human_Phenotype_Ontology:HP:0000608,Human_Phenotype_Ontology:HP:0007694,MONDO:MONDO:0003004,MedGen:C0024437,SNOMED_CT:422338006|MedGen:CN239167|MedGen:CN239309|MedGen:CN239312|MedGen:CN239466|MedGen:CN517202;CLNHGVS=NC_000001.11:g.94021333C>A;CLNREVSTAT=criteria_provided,_conflicting_interpretations;CLNSIG=Conflicting_interpretations_of_pathogenicity;CLNSIGCONF=Benign(1),Likely_benign(5),Uncertain_significance(2);CLNVC=single_nucleotide_variant;CLNVCSO=SO:0001483;CLNVI=Illumina_Clinical_Services_Laboratory,Illumina:765978;GENEINFO=ABCA4:24;MC=SO:0001583|missense_variant;ORIGIN=1;RS=114518437;Pangolin=ENSG00000198691.13|-11:0.0|-1:-0.0
chr1	94021349	99329	C	T	.	.	AF_ESP=8e-05;AF_EXAC=8e-05;ALLELEID=105218;CLNDN=Retinal_dystrophy|Age-related_macular_degeneration_2|not_provided;CLNDISDB=Human_Phenotype_Ontology:HP:0000556,Human_Phenotype_Ontology:HP:0007736,Human_Phenotype_Ontology:HP:0007910,Human_Phenotype_Ontology:HP:0007974,Human_Phenotype_Ontology:HP:0007982,MONDO:MONDO:0019118,MeSH:D058499,MedGen:C0854723,Orphanet:ORPHA71862,SNOMED_CT:314407005|MONDO:MONDO:0007932,MedGen:C3495438,OMIM:153800|MedGen:CN517202;CLNHGVS=NC_000001.11:g.94021349C>T;CLNREVSTAT=criteria_provided,_multiple_submitters,_no_conflicts;CLNSIG=Uncertain_significance;CLNVC=single_nucleotide_variant;CLNVCSO=SO:0001483;CLNVI=UniProtKB_(protein):P78363#VAR_012582;GENEINFO=ABCA4:24;MC=SO:0001583|missense_variant;ORIGIN=1;RS=61754056;Pangolin=ENSG00000198691.13|-17:0.0|22:-0.0
chr1	94021358	502461	C	A	.	.	ALLELEID=493885;CLNDN=not_provided;CLNDISDB=MedGen:CN517202;CLNHGVS=NC_000001.11:g.94021358C>A;CLNREVSTAT=criteria_provided,_single_submitter;CLNSIG=Uncertain_significance;CLNVC=single_nucleotide_variant;CLNVCSO=SO:0001483;GENEINFO=ABCA4:24;MC=SO:0001583|missense_variant;ORIGIN=1;RS=1553188613;Pangolin=ENSG00000198691.13|-26:0.0|32:-0.0
chr1	94021369	1047109	A	G	.	.	ALLELEID=1023525;CLNDN=not_provided;CLNDISDB=MedGen:CN517202;CLNHGVS=NC_000001.11:g.94021369A>G;CLNREVSTAT=criteria_provided,_single_submitter;CLNSIG=Uncertain_significance;CLNVC=single_nucleotide_variant;CLNVCSO=SO:0001483;GENEINFO=ABCA4:24;MC=SO:0001583|missense_variant;ORIGIN=1;Pangolin=ENSG00000198691.13|40:0.0|40:-0.0
chr1	94021385	427117	G	A	.	.	ALLELEID=414812;CLNDN=Retinitis_pigmentosa_19|not_provided;CLNDISDB=MONDO:MONDO:0011137,MedGen:C1866422,OMIM:601718|MedGen:CN517202;CLNHGVS=NC_000001.11:g.94021385G>A;CLNREVSTAT=criteria_provided,_conflicting_interpretations;CLNSIG=Conflicting_interpretations_of_pathogenicity;CLNSIGCONF=Likely_pathogenic(2),Uncertain_significance(1);CLNVC=single_nucleotide_variant;CLNVCSO=SO:0001483;GENEINFO=ABCA4:24;MC=SO:0001583|missense_variant;ORIGIN=1;RS=1085307968;Pangolin=ENSG00000198691.13|-14:0.01|5:-0.0
chr1	94021390	806162	C	A	.	.	ALLELEID=794736;CLNDN=not_provided;CLNDISDB=MedGen:CN517202;CLNHGVS=NC_000001.11:g.94021390C>A;CLNREVSTAT=criteria_provided,_single_submitter;CLNSIG=Uncertain_significance;CLNVC=single_nucleotide_variant;CLNVCSO=SO:0001483;GENEINFO=ABCA4:24;MC=SO:0001583|missense_variant;ORIGIN=1;RS=1571257969;Pangolin=ENSG00000198691.13|-19:0.02|19:-0.01
chr1	94021394	1060150	T	C	.	.	ALLELEID=1040349;CLNDN=not_provided;CLNDISDB=MedGen:CN517202;CLNHGVS=NC_000001.11:g.94021394T>C;CLNREVSTAT=criteria_provided,_single_submitter;CLNSIG=Uncertain_significance;CLNVC=single_nucleotide_variant;CLNVCSO=SO:0001483;GENEINFO=ABCA4:24;MC=SO:0001583|missense_variant;ORIGIN=1;Pangolin=ENSG00000198691.13|15:0.0|-23:-0.01
chr1	94021399	957567	T	A	.	.	ALLELEID=942117;CLNDN=not_provided;CLNDISDB=MedGen:CN517202;CLNHGVS=NC_000001.11:g.94021399T>A;CLNREVSTAT=criteria_provided,_single_submitter;CLNSIG=Uncertain_significance;CLNVC=single_nucleotide_variant;CLNVCSO=SO:0001483;GENEINFO=ABCA4:24;MC=SO:0001583|missense_variant;ORIGIN=1;Pangolin=ENSG00000198691.13|-28:0.0|10:-0.0
chr1	94021404	812203	C	G	.	.	ALLELEID=800458;CLNDN=Retinal_dystrophy|Stargardt_disease|not_provided;CLNDISDB=Human_Phenotype_Ontology:HP:0000556,Human_Phenotype_Ontology:HP:0007736,Human_Phenotype_Ontology:HP:0007910,Human_Phenotype_Ontology:HP:0007974,Human_Phenotype_Ontology:HP:0007982,MONDO:MONDO:0019118,MeSH:D058499,MedGen:C0854723,Orphanet:ORPHA71862,SNOMED_CT:314407005|MONDO:MONDO:0019353,MedGen:C0271093,Orphanet:ORPHA827,SNOMED_CT:70099003|MedGen:CN517202;CLNHGVS=NC_000001.11:g.94021404C>G;CLNREVSTAT=criteria_provided,_multiple_submitters,_no_conflicts;CLNSIG=Uncertain_significance;CLNVC=single_nucleotide_variant;CLNVCSO=SO:0001483;GENEINFO=ABCA4:24;MC=SO:0001583|missense_variant;ORIGIN=5;RS=61752439;Pangolin=ENSG00000198691.13|-33:0.0|5:-0.01
chr1	94021409	866589	C	T	.	.	ALLELEID=856065;CLNDN=Retinal_dystrophy|not_provided;CLNDISDB=Human_Phenotype_Ontology:HP:0000556,Human_Phenotype_Ontology:HP:0007736,Human_Phenotype_Ontology:HP:0007910,Human_Phenotype_Ontology:HP:0007974,Human_Phenotype_Ontology:HP:0007982,MONDO:MONDO:0019118,MeSH:D058499,MedGen:C0854723,Orphanet:ORPHA71862,SNOMED_CT:314407005|MedGen:CN517202;CLNHGVS=NC_000001.11:g.94021409C>T;CLNREVSTAT=criteria_provided,_multiple_submitters,_no_conflicts;CLNSIG=Uncertain_significance;CLNVC=single_nucleotide_variant;CLNVCSO=SO:0001483;GENEINFO=ABCA4:24;MC=SO:0001583|missense_variant;ORIGIN=1;Pangolin=ENSG00000198691.13|-38:0.04|0:-0.07
chr1	94021627	298233	A	G	.	.	AF_ESP=0.00015;AF_EXAC=0.00017;ALLELEID=281986;CLNDN=Macular_degeneration|ABCA4-Related_Disorders|Cone-Rod_Dystrophy,_Recessive|Stargardt_Disease,_Recessive|Retinitis_Pigmentosa,_Recessive;CLNDISDB=Human_Phenotype_Ontology:HP:0000608,Human_Phenotype_Ontology:HP:0007694,MONDO:MONDO:0003004,MedGen:C0024437,SNOMED_CT:422338006|MedGen:CN239167|MedGen:CN239309|MedGen:CN239312|MedGen:CN239466;CLNHGVS=NC_000001.11:g.94021627A>G;CLNREVSTAT=criteria_provided,_single_submitter;CLNSIG=Uncertain_significance;CLNVC=single_nucleotide_variant;CLNVCSO=SO:0001483;CLNVI=Illumina_Clinical_Services_Laboratory,Illumina:545222;GENEINFO=ABCA4:24;MC=SO:0001627|intron_variant;ORIGIN=1;RS=374196141;Pangolin=ENSG00000198691.13|32:0.0|13:-0.01
chr1	94021636	860769	G	A	.	.	ALLELEID=850818;CLNDN=not_provided;CLNDISDB=MedGen:CN517202;CLNHGVS=NC_000001.11:g.94021636G>A;CLNREVSTAT=criteria_provided,_single_submitter;CLNSIG=Uncertain_significance;CLNVC=single_nucleotide_variant;CLNVCSO=SO:0001483;GENEINFO=ABCA4:24;MC=SO:0001627|intron_variant;ORIGIN=1;Pangolin=ENSG00000198691.13|-5:0.0|4:-0.04
chr1	94021646	635986	G	C	.	.	ALLELEID=623817;CLNDN=Macular_dystrophy|Stargardt_disease;CLNDISDB=Human_Phenotype_Ontology:HP:0007638,Human_Phenotype_Ontology:HP:0007754,Human_Phenotype_Ontology:HP:0007798,Human_Phenotype_Ontology:HP:0007914,Human_Phenotype_Ontology:HP:0007919,Human_Phenotype_Ontology:HP:0007999,Human_Phenotype_Ontology:HP:0030636,MedGen:C0730292|MONDO:MONDO:0019353,MedGen:C0271093,Orphanet:ORPHA827,SNOMED_CT:70099003;CLNHGVS=NC_000001.11:g.94021646G>C;CLNREVSTAT=no_assertion_criteria_provided;CLNSIG=Uncertain_significance;CLNVC=single_nucleotide_variant;CLNVCSO=SO:0001483;GENEINFO=ABCA4:24;MC=SO:0001583|missense_variant;ORIGIN=0;RS=1265079301;Pangolin=ENSG00000198691.13|0:0.0|-6:-0.06
chr1	94021651	960529	C	T	.	.	ALLELEID=942118;CLNDN=not_provided;CLNDISDB=MedGen:CN517202;CLNHGVS=NC_000001.11:g.94021651C>T;CLNREVSTAT=criteria_provided,_single_submitter;CLNSIG=Uncertain_significance;CLNVC=single_nucleotide_variant;CLNVCSO=SO:0001483;GENEINFO=ABCA4:24;MC=SO:0001583|missense_variant;ORIGIN=1;Pangolin=ENSG00000198691.13|3:0.0|-11:-0.39
chr1	94021665	941485	T	C	.	.	ALLELEID=930678;CLNDN=not_provided;CLNDISDB=MedGen:CN517202;CLNHGVS=NC_000001.11:g.94021665T>C;CLNREVSTAT=criteria_provided,_single_submitter;CLNSIG=Uncertain_significance;CLNVC=single_nucleotide_variant;CLNVCSO=SO:0001483;GENEINFO=ABCA4:24;MC=SO:0001583|missense_variant;ORIGIN=1;Pangolin=ENSG00000198691.13|49:0.06|-6:-0.0
chr1	94021671	941484	A	G	.	.	ALLELEID=930679;CLNDN=not_provided;CLNDISDB=MedGen:CN517202;CLNHGVS=NC_000001.11:g.94021671A>G;CLNREVSTAT=criteria_provided,_single_submitter;CLNSIG=Uncertain_significance;CLNVC=single_nucleotide_variant;CLNVCSO=SO:0001483;GENEINFO=ABCA4:24;MC=SO:0001583|missense_variant;ORIGIN=1;Pangolin=ENSG00000198691.13|-40:0.0|43:-0.02
chr1	94021695	1057512	G	C	.	.	ALLELEID=1040350;CLNDN=not_provided;CLNDISDB=MedGen:CN517202;CLNHGVS=NC_000001.11:g.94021695G>C;CLNREVSTAT=criteria_provided,_single_submitter;CLNSIG=Uncertain_significance;CLNVC=single_nucleotide_variant;CLNVCSO=SO:0001483;GENEINFO=ABCA4:24;MC=SO:0001583|missense_variant;ORIGIN=1;Pangolin=ENSG00000198691.13|-36:0.0|19:-0.16
chr1	94021705	941050	T	C	.	.	ALLELEID=930680;CLNDN=not_provided;CLNDISDB=MedGen:CN517202;CLNHGVS=NC_000001.11:g.94021705T>C;CLNREVSTAT=criteria_provided,_single_submitter;CLNSIG=Uncertain_significance;CLNVC=single_nucleotide_variant;CLNVCSO=SO:0001483;GENEINFO=ABCA4:24;MC=SO:0001583|missense_variant;ORIGIN=1;Pangolin=ENSG00000198691.13|9:0.06|-46:-0.0
chr1	94021713	853274	C	T	.	.	ALLELEID=824459;CLNDN=not_provided;CLNDISDB=MedGen:CN517202;CLNHGVS=NC_000001.11:g.94021713C>T;CLNREVSTAT=criteria_provided,_single_submitter;CLNSIG=Uncertain_significance;CLNVC=single_nucleotide_variant;CLNVCSO=SO:0001483;GENEINFO=ABCA4:24;MC=SO:0001583|missense_variant;ORIGIN=1;Pangolin=ENSG00000198691.13|1:0.04|10:-0.0
chr1	94021846	866944	C	A	.	.	ALLELEID=856066;CLNDN=Retinal_dystrophy|not_provided;CLNDISDB=Human_Phenotype_Ontology:HP:0000556,Human_Phenotype_Ontology:HP:0007736,Human_Phenotype_Ontology:HP:0007910,Human_Phenotype_Ontology:HP:0007974,Human_Phenotype_Ontology:HP:0007982,MONDO:MONDO:0019118,MeSH:D058499,MedGen:C0854723,Orphanet:ORPHA71862,SNOMED_CT:314407005|MedGen:CN517202;CLNHGVS=NC_000001.11:g.94021846C>A;CLNREVSTAT=criteria_provided,_conflicting_interpretations;CLNSIG=Conflicting_interpretations_of_pathogenicity;CLNSIGCONF=Likely_pathogenic(1),Uncertain_significance(1);CLNVC=single_nucleotide_variant;CLNVCSO=SO:0001483;GENEINFO=ABCA4:24;MC=SO:0001819|synonymous_variant;ORIGIN=1;Pangolin=ENSG00000198691.13|9:0.42|0:-0.33
chr1	94021847	444169	C	T	.	.	ALLELEID=437809;CLNDN=not_provided;CLNDISDB=MedGen:CN517202;CLNHGVS=NC_000001.11:g.94021847C>T;CLNREVSTAT=criteria_provided,_single_submitter;CLNSIG=Uncertain_significance;CLNVC=single_nucleotide_variant;CLNVCSO=SO:0001483;GENEINFO=ABCA4:24;MC=SO:0001583|missense_variant;ORIGIN=1;RS=1472640519;Pangolin=ENSG00000198691.13|-1:0.01|8:-0.05
chr1	94021848	166616	C	T	.	.	AF_ESP=0.00269;AF_EXAC=0.00262;AF_TGP=0.0004;ALLELEID=177450;CLNDN=Retinal_dystrophy|Macular_degeneration|Cone_dystrophy|Stargardt_disease_1|Cone-Rod_Dystrophy,_Recessive|Stargardt_Disease,_Recessive|Retinitis_Pigmentosa,_Recessive|not_provided;CLNDISDB=Human_Phenotype_Ontology:HP:0000556,Human_Phenotype_Ontology:HP:0007736,Human_Phenotype_Ontology:HP:0007910,Human_Phenotype_Ontology:HP:0007974,Human_Phenotype_Ontology:HP:0007982,MONDO:MONDO:0019118,MeSH:D058499,MedGen:C0854723,Orphanet:ORPHA71862,SNOMED_CT:314407005|Human_Phenotype_Ontology:HP:0000608,Human_Phenotype_Ontology:HP:0007694,MONDO:MONDO:0003004,MedGen:C0024437,SNOMED_CT:422338006|Human_Phenotype_Ontology:HP:0008020,MONDO:MONDO:0000455,MedGen:C0730290,Orphanet:ORPHA1871,SNOMED_CT:312917007|MONDO:MONDO:0009549,MeSH:D000080362,MedGen:C1855465,OMIM:248200,Orphanet:ORPHA364055|MedGen:CN239309|MedGen:CN239312|MedGen:CN239466|MedGen:CN517202;CLNHGVS=NC_000001.11:g.94021848C>T;CLNREVSTAT=criteria_provided,_conflicting_interpretations;CLNSIG=Conflicting_interpretations_of_pathogenicity;CLNSIGCONF=Likely_benign(5),Likely_pathogenic(1),Uncertain_significance(4);CLNVC=single_nucleotide_variant;CLNVCSO=SO:0001483;CLNVI=Illumina_Clinical_Services_Laboratory,Illumina:108891;GENEINFO=ABCA4:24;MC=SO:0001583|missense_variant;ORIGIN=1;RS=113106943;Pangolin=ENSG00000198691.13|7:0.0|7:-0.02
chr1	94021854	866045	C	T	.	.	ALLELEID=856067;CLNDN=Retinal_dystrophy|not_provided;CLNDISDB=Human_Phenotype_Ontology:HP:0000556,Human_Phenotype_Ontology:HP:0007736,Human_Phenotype_Ontology:HP:0007910,Human_Phenotype_Ontology:HP:0007974,Human_Phenotype_Ontology:HP:0007982,MONDO:MONDO:0019118,MeSH:D058499,MedGen:C0854723,Orphanet:ORPHA71862,SNOMED_CT:314407005|MedGen:CN517202;CLNHGVS=NC_000001.11:g.94021854C>T;CLNREVSTAT=criteria_provided,_multiple_submitters,_no_conflicts;CLNSIG=Uncertain_significance;CLNVC=single_nucleotide_variant;CLNVCSO=SO:0001483;GENEINFO=ABCA4:24;MC=SO:0001583|missense_variant;ORIGIN=1;Pangolin=ENSG00000198691.13|-8:0.0|1:-0.06
chr1	94021865	196811	C	T	.	.	AF_EXAC=2e-05;ALLELEID=193972;CLNDN=not_provided;CLNDISDB=MedGen:CN517202;CLNHGVS=NC_000001.11:g.94021865C>T;CLNREVSTAT=criteria_provided,_single_submitter;CLNSIG=Uncertain_significance;CLNVC=single_nucleotide_variant;CLNVCSO=SO:0001483;GENEINFO=ABCA4:24;MC=SO:0001583|missense_variant;ORIGIN=1;RS=754298400;Pangolin=ENSG00000198691.13|-10:0.01|-19:-0.02
chr1	94021866	387934	G	A	.	.	ALLELEID=365247;CLNDN=not_provided;CLNDISDB=MedGen:CN517202;CLNHGVS=NC_000001.11:g.94021866G>A;CLNREVSTAT=criteria_provided,_single_submitter;CLNSIG=Uncertain_significance;CLNVC=single_nucleotide_variant;CLNVCSO=SO:0001483;GENEINFO=ABCA4:24;MC=SO:0001583|missense_variant;ORIGIN=1;RS=745512565;Pangolin=ENSG00000198691.13|7:0.0|-20:-0.02
chr1	94021870	298234	A	T	.	.	ALLELEID=281341;CLNDN=Macular_degeneration|ABCA4-Related_Disorders|Cone-Rod_Dystrophy,_Recessive|Stargardt_Disease,_Recessive|Retinitis_Pigmentosa,_Recessive;CLNDISDB=Human_Phenotype_Ontology:HP:0000608,Human_Phenotype_Ontology:HP:0007694,MONDO:MONDO:0003004,MedGen:C0024437,SNOMED_CT:422338006|MedGen:CN239167|MedGen:CN239309|MedGen:CN239312|MedGen:CN239466;CLNHGVS=NC_000001.11:g.94021870A>T;CLNREVSTAT=criteria_provided,_single_submitter;CLNSIG=Uncertain_significance;CLNVC=single_nucleotide_variant;CLNVCSO=SO:0001483;CLNVI=Illumina_Clinical_Services_Laboratory,Illumina:782589;GENEINFO=ABCA4:24;MC=SO:0001819|synonymous_variant;ORIGIN=1;RS=754531924;Pangolin=ENSG00000198691.13|-2:0.0|-24:-0.02
chr1	94021887	99314	C	T	.	.	AF_ESP=8e-05;AF_EXAC=1e-05;ALLELEID=105203;CLNDN=not_provided;CLNDISDB=MedGen:CN517202;CLNHGVS=NC_000001.11:g.94021887C>T;CLNREVSTAT=criteria_provided,_single_submitter;CLNSIG=Uncertain_significance;CLNVC=single_nucleotide_variant;CLNVCSO=SO:0001483;CLNVI=UniProtKB_(protein):P78363#VAR_008459;GENEINFO=ABCA4:24;MC=SO:0001583|missense_variant;ORIGIN=1;RS=1800551;Pangolin=ENSG00000198691.13|-2:0.0|-41:-0.05
chr1	94021889	502045	A	G	.	.	AF_EXAC=1e-05;ALLELEID=493469;CLNDN=not_provided;CLNDISDB=MedGen:CN517202;CLNHGVS=NC_000001.11:g.94021889A>G;CLNREVSTAT=criteria_provided,_multiple_submitters,_no_conflicts;CLNSIG=Uncertain_significance;CLNVC=single_nucleotide_variant;CLNVCSO=SO:0001483;GENEINFO=ABCA4:24;MC=SO:0001583|missense_variant;ORIGIN=1;RS=771574413;Pangolin=ENSG00000198691.13|-34:0.01|-43:-0.0
chr1	94021904	497936	G	A	.	.	AF_EXAC=0.00012;AF_TGP=0.0008;ALLELEID=489360;CLNDN=Retinal_dystrophy|not_provided;CLNDISDB=Human_Phenotype_Ontology:HP:0000556,Human_Phenotype_Ontology:HP:0007736,Human_Phenotype_Ontology:HP:0007910,Human_Phenotype_Ontology:HP:0007974,Human_Phenotype_Ontology:HP:0007982,MONDO:MONDO:0019118,MeSH:D058499,MedGen:C0854723,Orphanet:ORPHA71862,SNOMED_CT:314407005|MedGen:CN517202;CLNHGVS=NC_000001.11:g.94021904G>A;CLNREVSTAT=criteria_provided,_multiple_submitters,_no_conflicts;CLNSIG=Uncertain_significance;CLNVC=single_nucleotide_variant;CLNVCSO=SO:0001483;GENEINFO=ABCA4:24;MC=SO:0001583|missense_variant;ORIGIN=1;RS=185093512;Pangolin=ENSG00000198691.13|47:0.0|-49:-0.0
chr1	94021913	1051509	A	G	.	.	ALLELEID=1040351;CLNDN=not_provided;CLNDISDB=MedGen:CN517202;CLNHGVS=NC_000001.11:g.94021913A>G;CLNREVSTAT=criteria_provided,_single_submitter;CLNSIG=Uncertain_significance;CLNVC=single_nucleotide_variant;CLNVCSO=SO:0001483;GENEINFO=ABCA4:24;MC=SO:0001583|missense_variant;ORIGIN=1;Pangolin=ENSG00000198691.13|38:0.0|2:-0.0
chr1	94021914	998881	C	T	.	.	ALLELEID=987778;CLNDN=not_provided;CLNDISDB=MedGen:CN517202;CLNHGVS=NC_000001.11:g.94021914C>T;CLNREVSTAT=criteria_provided,_single_submitter;CLNSIG=Uncertain_significance;CLNVC=single_nucleotide_variant;CLNVCSO=SO:0001483;GENEINFO=ABCA4:24;MC=SO:0001583|missense_variant;ORIGIN=1;Pangolin=ENSG00000198691.13|38:0.0|37:-0.0
chr1	94021920	1024546	G	A	.	.	ALLELEID=1003041;CLNDN=not_provided;CLNDISDB=MedGen:CN517202;CLNHGVS=NC_000001.11:g.94021920G>A;CLNREVSTAT=criteria_provided,_single_submitter;CLNSIG=Uncertain_significance;CLNVC=single_nucleotide_variant;CLNVCSO=SO:0001483;GENEINFO=ABCA4:24;MC=SO:0001583|missense_variant;ORIGIN=1;Pangolin=ENSG00000198691.13|32:0.0|31:-0.01
chr1	94021923	635493	G	A	.	.	AF_ESP=8e-05;AF_EXAC=1e-05;ALLELEID=623246;CLNDN=Cone-rod_dystrophy_3;CLNDISDB=MONDO:MONDO:0011395,MedGen:C1858806,OMIM:604116;CLNHGVS=NC_000001.11:g.94021923G>A;CLNREVSTAT=no_assertion_criteria_provided;CLNSIG=Uncertain_significance;CLNVC=single_nucleotide_variant;CLNVCSO=SO:0001483;GENEINFO=ABCA4:24;MC=SO:0001583|missense_variant;ORIGIN=1;RS=377398404;Pangolin=ENSG00000198691.13|28:0.01|20:-0.0
chr1	94021934	99311	A	G	.	.	AF_ESP=0.00138;AF_EXAC=0.0013;AF_TGP=0.0004;ALLELEID=105200;CLNDN=Cone-rod_dystrophy|Retinal_dystrophy|Stargardt_disease_1|Cone-rod_dystrophy_3|Stargardt_disease|ABCA4-Related_Disorders|Cone-Rod_Dystrophy,_Recessive|Retinitis_Pigmentosa,_Recessive|not_provided;CLNDISDB=Human_Phenotype_Ontology:HP:0000548,MONDO:MONDO:0015993,MedGen:C4085590,OMIM:PS120970,Orphanet:ORPHA1872|Human_Phenotype_Ontology:HP:0000556,Human_Phenotype_Ontology:HP:0007736,Human_Phenotype_Ontology:HP:0007910,Human_Phenotype_Ontology:HP:0007974,Human_Phenotype_Ontology:HP:0007982,MONDO:MONDO:0019118,MeSH:D058499,MedGen:C0854723,Orphanet:ORPHA71862,SNOMED_CT:314407005|MONDO:MONDO:0009549,MeSH:D000080362,MedGen:C1855465,OMIM:248200,Orphanet:ORPHA364055|MONDO:MONDO:0011395,MedGen:C1858806,OMIM:604116|MONDO:MONDO:0019353,MedGen:C0271093,Orphanet:ORPHA827,SNOMED_CT:70099003|MedGen:CN239167|MedGen:CN239309|MedGen:CN239466|MedGen:CN517202;CLNHGVS=NC_000001.11:g.94021934A>G;CLNREVSTAT=criteria_provided,_conflicting_interpretations;CLNSIG=Conflicting_interpretations_of_pathogenicity;CLNSIGCONF=Pathogenic(3),Uncertain_significance(6);CLNVC=single_nucleotide_variant;CLNVCSO=SO:0001483;CLNVI=Illumina_Clinical_Services_Laboratory,Illumina:747630|UniProtKB_(protein):P78363#VAR_008458;GENEINFO=ABCA4:24;MC=SO:0001583|missense_variant;ORIGIN=1;RS=1762111;Pangolin=ENSG00000198691.13|9:0.0|17:-0.01
chr1	94021940	635985	A	T	.	.	ALLELEID=623818;CLNDN=Stargardt_disease;CLNDISDB=MONDO:MONDO:0019353,MedGen:C0271093,Orphanet:ORPHA827,SNOMED_CT:70099003;CLNHGVS=NC_000001.11:g.94021940A>T;CLNREVSTAT=no_assertion_criteria_provided;CLNSIG=Uncertain_significance;CLNVC=single_nucleotide_variant;CLNVCSO=SO:0001483;GENEINFO=ABCA4:24;MC=SO:0001583|missense_variant;ORIGIN=0;RS=1571258567;Pangolin=ENSG00000198691.13|11:0.0|12:-0.0
chr1	94021943	866119	C	T	.	.	ALLELEID=856069;CLNDN=Retinal_dystrophy;CLNDISDB=Human_Phenotype_Ontology:HP:0000556,Human_Phenotype_Ontology:HP:0007736,Human_Phenotype_Ontology:HP:0007910,Human_Phenotype_Ontology:HP:0007974,Human_Phenotype_Ontology:HP:0007982,MONDO:MONDO:0019118,MeSH:D058499,MedGen:C0854723,Orphanet:ORPHA71862,SNOMED_CT:314407005;CLNHGVS=NC_000001.11:g.94021943C>T;CLNREVSTAT=criteria_provided,_single_submitter;CLNSIG=Uncertain_significance;CLNVC=single_nucleotide_variant;CLNVCSO=SO:0001483;GENEINFO=ABCA4:24;MC=SO:0001583|missense_variant;ORIGIN=1;Pangolin=ENSG00000198691.13|8:0.0|8:-0.01
chr1	94021947	867189	C	T	.	.	ALLELEID=856070;CLNDN=Retinal_dystrophy;CLNDISDB=Human_Phenotype_Ontology:HP:0000556,Human_Phenotype_Ontology:HP:0007736,Human_Phenotype_Ontology:HP:0007910,Human_Phenotype_Ontology:HP:0007974,Human_Phenotype_Ontology:HP:0007982,MONDO:MONDO:0019118,MeSH:D058499,MedGen:C0854723,Orphanet:ORPHA71862,SNOMED_CT:314407005;CLNHGVS=NC_000001.11:g.94021947C>T;CLNREVSTAT=criteria_provided,_single_submitter;CLNSIG=Uncertain_significance;CLNVC=single_nucleotide_variant;CLNVCSO=SO:0001483;GENEINFO=ABCA4:24;MC=SO:0001583|missense_variant;ORIGIN=1;Pangolin=ENSG00000198691.13|-2:0.06|4:-0.02
chr1	94021966	99308	G	A	.	.	AF_ESP=0.00238;AF_TGP=0.0016;ALLELEID=105197;CLNDN=Retinal_dystrophy|not_specified|ABCA4-Related_Disorders|not_provided;CLNDISDB=Human_Phenotype_Ontology:HP:0000556,Human_Phenotype_Ontology:HP:0007736,Human_Phenotype_Ontology:HP:0007910,Human_Phenotype_Ontology:HP:0007974,Human_Phenotype_Ontology:HP:0007982,MONDO:MONDO:0019118,MeSH:D058499,MedGen:C0854723,Orphanet:ORPHA71862,SNOMED_CT:314407005|MedGen:CN169374|MedGen:CN239167|MedGen:CN517202;CLNHGVS=NC_000001.11:g.94021966G>A;CLNREVSTAT=criteria_provided,_conflicting_interpretations;CLNSIG=Conflicting_interpretations_of_pathogenicity;CLNSIGCONF=Benign(1),Uncertain_significance(2);CLNVC=single_nucleotide_variant;CLNVCSO=SO:0001483;CLNVI=Illumina_Clinical_Services_Laboratory,Illumina:757675;GENEINFO=ABCA4:24;MC=SO:0001627|intron_variant;ORIGIN=1;RS=61754054;Pangolin=ENSG00000198691.13|-15:0.0|-15:-0.0
chr1	94023383	1039765	T	C	.	.	ALLELEID=1023526;CLNDN=not_provided;CLNDISDB=MedGen:CN517202;CLNHGVS=NC_000001.11:g.94023383T>C;CLNREVSTAT=criteria_provided,_single_submitter;CLNSIG=Uncertain_significance;CLNVC=single_nucleotide_variant;CLNVCSO=SO:0001483;GENEINFO=ABCA4:24;MC=SO:0001627|intron_variant;ORIGIN=1;Pangolin=ENSG00000198691.13|2:0.0|35:-0.19
chr1	94023394	967239	A	T	.	.	ALLELEID=952538;CLNDN=not_provided;CLNDISDB=MedGen:CN517202;CLNHGVS=NC_000001.11:g.94023394A>T;CLNREVSTAT=criteria_provided,_single_submitter;CLNSIG=Uncertain_significance;CLNVC=single_nucleotide_variant;CLNVCSO=SO:0001483;GENEINFO=ABCA4:24;MC=SO:0001583|missense_variant;ORIGIN=1;Pangolin=ENSG00000198691.13|24:0.04|17:-0.0
chr1	94023410	1035090	C	T	.	.	ALLELEID=1023527;CLNDN=not_provided;CLNDISDB=MedGen:CN517202;CLNHGVS=NC_000001.11:g.94023410C>T;CLNREVSTAT=criteria_provided,_single_submitter;CLNSIG=Uncertain_significance;CLNVC=single_nucleotide_variant;CLNVCSO=SO:0001483;GENEINFO=ABCA4:24;MC=SO:0001583|missense_variant;ORIGIN=1;Pangolin=ENSG00000198691.13|8:0.01|42:-0.0
chr1	94023418	236119	G	A	.	.	ALLELEID=237662;CLNDN=Stargardt_disease_1;CLNDISDB=MONDO:MONDO:0009549,MeSH:D000080362,MedGen:C1855465,OMIM:248200,Orphanet:ORPHA364055;CLNHGVS=NC_000001.11:g.94023418G>A;CLNREVSTAT=criteria_provided,_single_submitter;CLNSIG=Uncertain_significance;CLNVC=single_nucleotide_variant;CLNVCSO=SO:0001483;GENEINFO=ABCA4:24;MC=SO:0001819|synonymous_variant;ORIGIN=1;RS=886044744;Pangolin=ENSG00000198691.13|34:0.0|0:-0.14
chr1	94024948	1024363	T	C	.	.	ALLELEID=1003042;CLNDN=not_provided;CLNDISDB=MedGen:CN517202;CLNHGVS=NC_000001.11:g.94024948T>C;CLNREVSTAT=criteria_provided,_single_submitter;CLNSIG=Uncertain_significance;CLNVC=single_nucleotide_variant;CLNVCSO=SO:0001483;GENEINFO=ABCA4:24;MC=SO:0001627|intron_variant;ORIGIN=1;Pangolin=ENSG00000198691.13|30:0.0|6:-0.02
chr1	94024956	861354	G	C	.	.	ALLELEID=824460;CLNDN=not_provided;CLNDISDB=MedGen:CN517202;CLNHGVS=NC_000001.11:g.94024956G>C;CLNREVSTAT=criteria_provided,_single_submitter;CLNSIG=Uncertain_significance;CLNVC=single_nucleotide_variant;CLNVCSO=SO:0001483;GENEINFO=ABCA4:24;MC=SO:0001583|missense_variant;ORIGIN=1;Pangolin=ENSG00000198691.13|30:0.01|-2:-0.03
chr1	94024963	943421	A	G	.	.	ALLELEID=930682;CLNDN=not_provided;CLNDISDB=MedGen:CN517202;CLNHGVS=NC_000001.11:g.94024963A>G;CLNREVSTAT=criteria_provided,_single_submitter;CLNSIG=Uncertain_significance;CLNVC=single_nucleotide_variant;CLNVCSO=SO:0001483;GENEINFO=ABCA4:24;MC=SO:0001583|missense_variant;ORIGIN=1;Pangolin=ENSG00000198691.13|-13:0.0|-9:-0.0
chr1	94024966	632120	AG	A	.	.	ALLELEID=620018;CLNDN=ABCA4-Related_Disorders;CLNDISDB=MedGen:CN239167;CLNHGVS=NC_000001.11:g.94024967del;CLNREVSTAT=criteria_provided,_single_submitter;CLNSIG=Uncertain_significance;CLNVC=Deletion;CLNVCSO=SO:0000159;CLNVI=Illumina_Clinical_Services_Laboratory,Illumina:937660;GENEINFO=ABCA4:24;MC=SO:0001589|frameshift_variant;ORIGIN=1;RS=1557770132;Pangolin=ENSG00000198691.13|20:0.0|-12:-0.09
chr1	94024975	1019158	T	A	.	.	ALLELEID=1003043;CLNDN=not_provided;CLNDISDB=MedGen:CN517202;CLNHGVS=NC_000001.11:g.94024975T>A;CLNREVSTAT=criteria_provided,_single_submitter;CLNSIG=Uncertain_significance;CLNVC=single_nucleotide_variant;CLNVCSO=SO:0001483;GENEINFO=ABCA4:24;MC=SO:0001583|missense_variant;ORIGIN=1;Pangolin=ENSG00000198691.13|11:0.01|-21:-0.01
chr1	94024977	236118	C	T	.	.	AF_ESP=0.00046;AF_TGP=0.0002;ALLELEID=237663;CLNDN=Retinal_dystrophy|Stargardt_disease_1|ABCA4-Related_Disorders|not_provided;CLNDISDB=Human_Phenotype_Ontology:HP:0000556,Human_Phenotype_Ontology:HP:0007736,Human_Phenotype_Ontology:HP:0007910,Human_Phenotype_Ontology:HP:0007974,Human_Phenotype_Ontology:HP:0007982,MONDO:MONDO:0019118,MeSH:D058499,MedGen:C0854723,Orphanet:ORPHA71862,SNOMED_CT:314407005|MONDO:MONDO:0009549,MeSH:D000080362,MedGen:C1855465,OMIM:248200,Orphanet:ORPHA364055|MedGen:CN239167|MedGen:CN517202;CLNHGVS=NC_000001.11:g.94024977C>T;CLNREVSTAT=criteria_provided,_conflicting_interpretations;CLNSIG=Conflicting_interpretations_of_pathogenicity;CLNSIGCONF=Benign(1),Uncertain_significance(4);CLNVC=single_nucleotide_variant;CLNVCSO=SO:0001483;CLNVI=Illumina_Clinical_Services_Laboratory,Illumina:504208;GENEINFO=ABCA4:24;MC=SO:0001819|synonymous_variant;ORIGIN=1;RS=138475920;Pangolin=ENSG00000198691.13|9:0.0|-23:-0.02
chr1	94024978	99306	G	A	.	.	AF_ESP=0.00023;AF_EXAC=0.00012;AF_TGP=0.0006;ALLELEID=105195;CLNDN=Stargardt_disease_1|not_specified|not_provided;CLNDISDB=MONDO:MONDO:0009549,MeSH:D000080362,MedGen:C1855465,OMIM:248200,Orphanet:ORPHA364055|MedGen:CN169374|MedGen:CN517202;CLNHGVS=NC_000001.11:g.94024978G>A;CLNREVSTAT=criteria_provided,_conflicting_interpretations;CLNSIG=Conflicting_interpretations_of_pathogenicity;CLNSIGCONF=Pathogenic(1),Uncertain_significance(3);CLNVC=single_nucleotide_variant;CLNVCSO=SO:0001483;CLNVI=ARUP_Laboratories,_Molecular_Genetics_and_Genomics,ARUP_Laboratories:2318378|UniProtKB_(protein):P78363#VAR_012580;GENEINFO=ABCA4:24;MC=SO:0001583|missense_variant;ORIGIN=1;RS=62642575;Pangolin=ENSG00000198691.13|0:0.0|-24:-0.01
chr1	94024987	1041495	A	C	.	.	ALLELEID=1023528;CLNDN=not_provided;CLNDISDB=MedGen:CN517202;CLNHGVS=NC_000001.11:g.94024987A>C;CLNREVSTAT=criteria_provided,_single_submitter;CLNSIG=Uncertain_significance;CLNVC=single_nucleotide_variant;CLNVCSO=SO:0001483;GENEINFO=ABCA4:24;MC=SO:0001583|missense_variant;ORIGIN=1;Pangolin=ENSG00000198691.13|-33:0.0|-33:-0.01
chr1	94024990	623692	A	G	.	.	ALLELEID=612550;CLNDN=Stargardt_disease|not_provided;CLNDISDB=MONDO:MONDO:0019353,MedGen:C0271093,Orphanet:ORPHA827,SNOMED_CT:70099003|MedGen:CN517202;CLNHGVS=NC_000001.11:g.94024990A>G;CLNREVSTAT=criteria_provided,_conflicting_interpretations;CLNSIG=Conflicting_interpretations_of_pathogenicity;CLNSIGCONF=Pathogenic(1),Uncertain_significance(1);CLNVC=single_nucleotide_variant;CLNVCSO=SO:0001483;GENEINFO=ABCA4:24;MC=SO:0001583|missense_variant;ORIGIN=1;RS=1557770154;Pangolin=ENSG00000198691.13|-36:0.0|-36:-0.0
chr1	94024995	876683	G	A	.	.	ALLELEID=864854;CLNDN=ABCA4-Related_Disorders;CLNDISDB=MedGen:CN239167;CLNHGVS=NC_000001.11:g.94024995G>A;CLNREVSTAT=criteria_provided,_single_submitter;CLNSIG=Uncertain_significance;CLNVC=single_nucleotide_variant;CLNVCSO=SO:0001483;CLNVI=Illumina_Clinical_Services_Laboratory,Illumina:844608;GENEINFO=ABCA4:24;MC=SO:0001819|synonymous_variant;ORIGIN=1;Pangolin=ENSG00000198691.13|44:0.0|-41:-0.02
chr1	94025010	298235	C	T	.	.	AF_EXAC=0.00013;AF_TGP=0.0002;ALLELEID=281342;CLNDN=Macular_degeneration|ABCA4-Related_Disorders|Cone-Rod_Dystrophy,_Recessive|Stargardt_Disease,_Recessive|Retinitis_Pigmentosa,_Recessive|not_provided;CLNDISDB=Human_Phenotype_Ontology:HP:0000608,Human_Phenotype_Ontology:HP:0007694,MONDO:MONDO:0003004,MedGen:C0024437,SNOMED_CT:422338006|MedGen:CN239167|MedGen:CN239309|MedGen:CN239312|MedGen:CN239466|MedGen:CN517202;CLNHGVS=NC_000001.11:g.94025010C>T;CLNREVSTAT=criteria_provided,_multiple_submitters,_no_conflicts;CLNSIG=Uncertain_significance;CLNVC=single_nucleotide_variant;CLNVCSO=SO:0001483;CLNVI=Illumina_Clinical_Services_Laboratory,Illumina:698870;GENEINFO=ABCA4:24;MC=SO:0001819|synonymous_variant;ORIGIN=1;RS=138831474;Pangolin=ENSG00000198691.13|29:0.0|38:-0.03
chr1	94025015	298236	G	A	.	.	AF_EXAC=1e-05;ALLELEID=283265;CLNDN=Macular_degeneration|ABCA4-Related_Disorders|Cone-Rod_Dystrophy,_Recessive|Stargardt_Disease,_Recessive|Retinitis_Pigmentosa,_Recessive;CLNDISDB=Human_Phenotype_Ontology:HP:0000608,Human_Phenotype_Ontology:HP:0007694,MONDO:MONDO:0003004,MedGen:C0024437,SNOMED_CT:422338006|MedGen:CN239167|MedGen:CN239309|MedGen:CN239312|MedGen:CN239466;CLNHGVS=NC_000001.11:g.94025015G>A;CLNREVSTAT=criteria_provided,_single_submitter;CLNSIG=Uncertain_significance;CLNVC=single_nucleotide_variant;CLNVCSO=SO:0001483;CLNVI=Illumina_Clinical_Services_Laboratory,Illumina:302860;GENEINFO=ABCA4:24;MC=SO:0001819|synonymous_variant;ORIGIN=1;RS=774957381;Pangolin=ENSG00000198691.13|31:0.0|33:-0.01
chr1	94025032	851444	G	A	.	.	ALLELEID=824462;CLNDN=not_provided;CLNDISDB=MedGen:CN517202;CLNHGVS=NC_000001.11:g.94025032G>A;CLNREVSTAT=criteria_provided,_single_submitter;CLNSIG=Uncertain_significance;CLNVC=single_nucleotide_variant;CLNVCSO=SO:0001483;GENEINFO=ABCA4:24;MC=SO:0001583|missense_variant;ORIGIN=1;Pangolin=ENSG00000198691.13|16:0.01|16:-0.01
chr1	94025039	873849	G	A	.	.	ALLELEID=864855;CLNDN=ABCA4-Related_Disorders;CLNDISDB=MedGen:CN239167;CLNHGVS=NC_000001.11:g.94025039G>A;CLNREVSTAT=criteria_provided,_single_submitter;CLNSIG=Uncertain_significance;CLNVC=single_nucleotide_variant;CLNVCSO=SO:0001483;CLNVI=Illumina_Clinical_Services_Laboratory,Illumina:793819;GENEINFO=ABCA4:24;MC=SO:0001583|missense_variant;ORIGIN=1;Pangolin=ENSG00000198691.13|7:0.0|9:-0.03
chr1	94025053	806163	G	C	.	.	ALLELEID=794737;CLNDN=not_provided;CLNDISDB=MedGen:CN517202;CLNHGVS=NC_000001.11:g.94025053G>C;CLNREVSTAT=criteria_provided,_multiple_submitters,_no_conflicts;CLNSIG=Uncertain_significance;CLNVC=single_nucleotide_variant;CLNVCSO=SO:0001483;GENEINFO=ABCA4:24;MC=SO:0001627|intron_variant;ORIGIN=1;RS=1476415689;Pangolin=ENSG00000198691.13|32:0.01|-5:-0.27
chr1	94027084	236117	G	T	.	.	ALLELEID=237664;CLNDN=Stargardt_disease_1|not_specified;CLNDISDB=MONDO:MONDO:0009549,MeSH:D000080362,MedGen:C1855465,OMIM:248200,Orphanet:ORPHA364055|MedGen:CN169374;CLNHGVS=NC_000001.11:g.94027084G>T;CLNREVSTAT=criteria_provided,_conflicting_interpretations;CLNSIG=Conflicting_interpretations_of_pathogenicity;CLNSIGCONF=Likely_benign(1),Uncertain_significance(1);CLNVC=single_nucleotide_variant;CLNVCSO=SO:0001483;GENEINFO=ABCA4:24;MC=SO:0001627|intron_variant;ORIGIN=1;RS=886044743;Pangolin=ENSG00000198691.13|24:0.0|-3:-0.0
chr1	94027361	866606	G	A	.	.	ALLELEID=857151;CLNDN=Retinal_dystrophy;CLNDISDB=Human_Phenotype_Ontology:HP:0000556,Human_Phenotype_Ontology:HP:0007736,Human_Phenotype_Ontology:HP:0007910,Human_Phenotype_Ontology:HP:0007974,Human_Phenotype_Ontology:HP:0007982,MONDO:MONDO:0019118,MeSH:D058499,MedGen:C0854723,Orphanet:ORPHA71862,SNOMED_CT:314407005;CLNHGVS=NC_000001.11:g.94027361G>A;CLNREVSTAT=criteria_provided,_single_submitter;CLNSIG=Uncertain_significance;CLNVC=single_nucleotide_variant;CLNVCSO=SO:0001483;GENEINFO=ABCA4:24;MC=SO:0001627|intron_variant;ORIGIN=1;Pangolin=ENSG00000198691.13|2:0.18|24:-0.0
chr1	94027379	635984	G	C	.	.	ALLELEID=623922;CLNDN=Stargardt_disease;CLNDISDB=MONDO:MONDO:0019353,MedGen:C0271093,Orphanet:ORPHA827,SNOMED_CT:70099003;CLNHGVS=NC_000001.11:g.94027379G>C;CLNREVSTAT=no_assertion_criteria_provided;CLNSIG=Uncertain_significance;CLNVC=single_nucleotide_variant;CLNVCSO=SO:0001483;GENEINFO=ABCA4:24;MC=SO:0001627|intron_variant;ORIGIN=0;RS=1571261864;Pangolin=ENSG00000198691.13|1:0.35|14:-0.0
chr1	94027417	236116	G	A	.	.	ALLELEID=227509;CLNDN=Retinal_dystrophy|Stargardt_disease_1;CLNDNINCL=Stargardt_disease_1;CLNDISDB=Human_Phenotype_Ontology:HP:0000556,Human_Phenotype_Ontology:HP:0007736,Human_Phenotype_Ontology:HP:0007910,Human_Phenotype_Ontology:HP:0007974,Human_Phenotype_Ontology:HP:0007982,MONDO:MONDO:0019118,MeSH:D058499,MedGen:C0854723,Orphanet:ORPHA71862,SNOMED_CT:314407005|MONDO:MONDO:0009549,MeSH:D000080362,MedGen:C1855465,OMIM:248200,Orphanet:ORPHA364055;CLNDISDBINCL=MONDO:MONDO:0009549,MeSH:D000080362,MedGen:C1855465,OMIM:248200,Orphanet:ORPHA364055;CLNHGVS=NC_000001.11:g.94027417G>A;CLNREVSTAT=criteria_provided,_conflicting_interpretations;CLNSIG=Conflicting_interpretations_of_pathogenicity;CLNSIGCONF=Pathogenic(1),Uncertain_significance(1);CLNSIGINCL=225694:Likely_pathogenic;CLNVC=single_nucleotide_variant;CLNVCSO=SO:0001483;GENEINFO=ABCA4:24;MC=SO:0001627|intron_variant;ORIGIN=1;RS=869320785;Pangolin=ENSG00000198691.13|-32:0.0|-32:-0.0
chr1	94027445	866128	C	T	.	.	ALLELEID=857152;CLNDN=Retinal_dystrophy;CLNDISDB=Human_Phenotype_Ontology:HP:0000556,Human_Phenotype_Ontology:HP:0007736,Human_Phenotype_Ontology:HP:0007910,Human_Phenotype_Ontology:HP:0007974,Human_Phenotype_Ontology:HP:0007982,MONDO:MONDO:0019118,MeSH:D058499,MedGen:C0854723,Orphanet:ORPHA71862,SNOMED_CT:314407005;CLNHGVS=NC_000001.11:g.94027445C>T;CLNREVSTAT=criteria_provided,_single_submitter;CLNSIG=Uncertain_significance;CLNVC=single_nucleotide_variant;CLNVCSO=SO:0001483;GENEINFO=ABCA4:24;MC=SO:0001627|intron_variant;ORIGIN=1;Pangolin=ENSG00000198691.13|-49:0.0|0:-0.0
chr1	94029446	99293	T	C	.	.	ALLELEID=105182;CLNDN=Retinal_dystrophy|not_provided;CLNDISDB=Human_Phenotype_Ontology:HP:0000556,Human_Phenotype_Ontology:HP:0007736,Human_Phenotype_Ontology:HP:0007910,Human_Phenotype_Ontology:HP:0007974,Human_Phenotype_Ontology:HP:0007982,MONDO:MONDO:0019118,MeSH:D058499,MedGen:C0854723,Orphanet:ORPHA71862,SNOMED_CT:314407005|MedGen:CN517202;CLNHGVS=NC_000001.11:g.94029446T>C;CLNREVSTAT=criteria_provided,_conflicting_interpretations;CLNSIG=Conflicting_interpretations_of_pathogenicity;CLNSIGCONF=Likely_pathogenic(1),Pathogenic(2),Uncertain_significance(1);CLNVC=single_nucleotide_variant;CLNVCSO=SO:0001483;CLNVI=HGMD:CM015086|UniProtKB_(protein):P78363#VAR_012578;GENEINFO=ABCA4:24;MC=SO:0001583|missense_variant;ORIGIN=1;RS=281865402;Pangolin=ENSG00000198691.13|-31:0.07|-1:-0.58
chr1	94029447	1044276	G	T	.	.	ALLELEID=1023529;CLNDN=not_provided;CLNDISDB=MedGen:CN517202;CLNHGVS=NC_000001.11:g.94029447G>T;CLNREVSTAT=criteria_provided,_single_submitter;CLNSIG=Uncertain_significance;CLNVC=single_nucleotide_variant;CLNVCSO=SO:0001483;GENEINFO=ABCA4:24;MC=SO:0001583|missense_variant;ORIGIN=1;Pangolin=ENSG00000198691.13|-2:0.03|-2:-0.0
chr1	94029449	837214	G	T	.	.	ALLELEID=824463;CLNDN=not_provided;CLNDISDB=MedGen:CN517202;CLNHGVS=NC_000001.11:g.94029449G>T;CLNREVSTAT=criteria_provided,_single_submitter;CLNSIG=Uncertain_significance;CLNVC=single_nucleotide_variant;CLNVCSO=SO:0001483;GENEINFO=ABCA4:24;MC=SO:0001583|missense_variant;ORIGIN=1;Pangolin=ENSG00000198691.13|-4:0.04|-34:-0.0
chr1	94029452	298237	G	A	.	.	ALLELEID=283415;CLNDN=Macular_degeneration|ABCA4-Related_Disorders|Cone-Rod_Dystrophy,_Recessive|Stargardt_Disease,_Recessive|Retinitis_Pigmentosa,_Recessive;CLNDISDB=Human_Phenotype_Ontology:HP:0000608,Human_Phenotype_Ontology:HP:0007694,MONDO:MONDO:0003004,MedGen:C0024437,SNOMED_CT:422338006|MedGen:CN239167|MedGen:CN239309|MedGen:CN239312|MedGen:CN239466;CLNHGVS=NC_000001.11:g.94029452G>A;CLNREVSTAT=criteria_provided,_single_submitter;CLNSIG=Uncertain_significance;CLNVC=single_nucleotide_variant;CLNVCSO=SO:0001483;CLNVI=Illumina_Clinical_Services_Laboratory,Illumina:301226;GENEINFO=ABCA4:24;MC=SO:0001583|missense_variant;ORIGIN=1;RS=886046564;Pangolin=ENSG00000198691.13|-7:0.02|-37:-0.0
chr1	94029452	417992	G	T	.	.	ALLELEID=405253;CLNDN=not_provided;CLNDISDB=MedGen:CN517202;CLNHGVS=NC_000001.11:g.94029452G>T;CLNREVSTAT=criteria_provided,_conflicting_interpretations;CLNSIG=Conflicting_interpretations_of_pathogenicity;CLNSIGCONF=Likely_pathogenic(1),Uncertain_significance(1);CLNVC=single_nucleotide_variant;CLNVCSO=SO:0001483;GENEINFO=ABCA4:24;MC=SO:0001583|missense_variant;ORIGIN=1;RS=886046564;Pangolin=ENSG00000198691.13|-7:0.03|-37:-0.0
chr1	94029455	502047	G	A	.	.	AF_EXAC=5e-05;ALLELEID=493471;CLNDN=not_provided;CLNDISDB=MedGen:CN517202;CLNHGVS=NC_000001.11:g.94029455G>A;CLNREVSTAT=criteria_provided,_single_submitter;CLNSIG=Uncertain_significance;CLNVC=single_nucleotide_variant;CLNVCSO=SO:0001483;GENEINFO=ABCA4:24;MC=SO:0001583|missense_variant;ORIGIN=1;RS=756106154;Pangolin=ENSG00000198691.13|-10:0.02|-40:-0.0
chr1	94029466	873850	G	A	.	.	ALLELEID=864856;CLNDN=ABCA4-Related_Disorders;CLNDISDB=MedGen:CN239167;CLNHGVS=NC_000001.11:g.94029466G>A;CLNREVSTAT=criteria_provided,_single_submitter;CLNSIG=Uncertain_significance;CLNVC=single_nucleotide_variant;CLNVCSO=SO:0001483;CLNVI=Illumina_Clinical_Services_Laboratory,Illumina:878426;GENEINFO=ABCA4:24;MC=SO:0001819|synonymous_variant;ORIGIN=1;Pangolin=ENSG00000198691.13|5:0.0|-21:-0.03
chr1	94029468	1062948	C	T	.	.	ALLELEID=1040352;CLNDN=not_provided;CLNDISDB=MedGen:CN517202;CLNHGVS=NC_000001.11:g.94029468C>T;CLNREVSTAT=criteria_provided,_single_submitter;CLNSIG=Uncertain_significance;CLNVC=single_nucleotide_variant;CLNVCSO=SO:0001483;GENEINFO=ABCA4:24;MC=SO:0001583|missense_variant;ORIGIN=1;Pangolin=ENSG00000198691.13|3:0.02|-23:-0.01
chr1	94029474	298238	C	T	.	.	AF_EXAC=4e-05;AF_TGP=0.0002;ALLELEID=281346;CLNDN=Macular_degeneration|ABCA4-Related_Disorders|Cone-Rod_Dystrophy,_Recessive|Stargardt_Disease,_Recessive|Retinitis_Pigmentosa,_Recessive;CLNDISDB=Human_Phenotype_Ontology:HP:0000608,Human_Phenotype_Ontology:HP:0007694,MONDO:MONDO:0003004,MedGen:C0024437,SNOMED_CT:422338006|MedGen:CN239167|MedGen:CN239309|MedGen:CN239312|MedGen:CN239466;CLNHGVS=NC_000001.11:g.94029474C>T;CLNREVSTAT=criteria_provided,_single_submitter;CLNSIG=Uncertain_significance;CLNVC=single_nucleotide_variant;CLNVCSO=SO:0001483;CLNVI=Illumina_Clinical_Services_Laboratory,Illumina:813816;GENEINFO=ABCA4:24;MC=SO:0001583|missense_variant;ORIGIN=1;RS=190370456;Pangolin=ENSG00000198691.13|44:0.02|-29:-0.01
chr1	94029478	99290	G	A	.	.	AF_EXAC=3e-05;ALLELEID=105179;CLNDN=Retinal_dystrophy|not_provided;CLNDISDB=Human_Phenotype_Ontology:HP:0000556,Human_Phenotype_Ontology:HP:0007736,Human_Phenotype_Ontology:HP:0007910,Human_Phenotype_Ontology:HP:0007974,Human_Phenotype_Ontology:HP:0007982,MONDO:MONDO:0019118,MeSH:D058499,MedGen:C0854723,Orphanet:ORPHA71862,SNOMED_CT:314407005|MedGen:CN517202;CLNHGVS=NC_000001.11:g.94029478G>A;CLNREVSTAT=criteria_provided,_single_submitter;CLNSIG=Uncertain_significance;CLNVC=single_nucleotide_variant;CLNVCSO=SO:0001483;GENEINFO=ABCA4:24;MC=SO:0001819|synonymous_variant;ORIGIN=1;RS=61750149;Pangolin=ENSG00000198691.13|-33:0.0|-33:-0.0
chr1	94029517	780251	C	A	.	.	AF_ESP=0.00123;AF_EXAC=0.00051;AF_TGP=0.0004;ALLELEID=707593;CLNDN=Retinal_dystrophy|not_provided;CLNDISDB=Human_Phenotype_Ontology:HP:0000556,Human_Phenotype_Ontology:HP:0007736,Human_Phenotype_Ontology:HP:0007910,Human_Phenotype_Ontology:HP:0007974,Human_Phenotype_Ontology:HP:0007982,MONDO:MONDO:0019118,MeSH:D058499,MedGen:C0854723,Orphanet:ORPHA71862,SNOMED_CT:314407005|MedGen:CN517202;CLNHGVS=NC_000001.11:g.94029517C>A;CLNREVSTAT=criteria_provided,_conflicting_interpretations;CLNSIG=Conflicting_interpretations_of_pathogenicity;CLNSIGCONF=Likely_benign(1),Uncertain_significance(1);CLNVC=single_nucleotide_variant;CLNVCSO=SO:0001483;GENEINFO=ABCA4:24;MC=SO:0001583|missense_variant;ORIGIN=1;RS=140952412;Pangolin=ENSG00000198691.13|50:0.01|1:-0.06
chr1	94029567	546600	G	T	.	.	AF_ESP=8e-05;AF_EXAC=0.00011;AF_TGP=0.0004;ALLELEID=537089;CLNDN=not_provided;CLNDISDB=MedGen:CN517202;CLNHGVS=NC_000001.11:g.94029567G>T;CLNREVSTAT=criteria_provided,_multiple_submitters,_no_conflicts;CLNSIG=Uncertain_significance;CLNVC=single_nucleotide_variant;CLNVCSO=SO:0001483;GENEINFO=ABCA4:24;MC=SO:0001583|missense_variant;ORIGIN=1;RS=142732109;Pangolin=ENSG00000198691.13|0:0.01|-26:-0.0
chr1	94029568	866567	C	T	.	.	ALLELEID=856075;CLNDN=Retinal_dystrophy;CLNDISDB=Human_Phenotype_Ontology:HP:0000556,Human_Phenotype_Ontology:HP:0007736,Human_Phenotype_Ontology:HP:0007910,Human_Phenotype_Ontology:HP:0007974,Human_Phenotype_Ontology:HP:0007982,MONDO:MONDO:0019118,MeSH:D058499,MedGen:C0854723,Orphanet:ORPHA71862,SNOMED_CT:314407005;CLNHGVS=NC_000001.11:g.94029568C>T;CLNREVSTAT=criteria_provided,_single_submitter;CLNSIG=Uncertain_significance;CLNVC=single_nucleotide_variant;CLNVCSO=SO:0001483;GENEINFO=ABCA4:24;MC=SO:0001819|synonymous_variant;ORIGIN=1;Pangolin=ENSG00000198691.13|-10:0.01|-1:-0.01
chr1	94029577	196608	G	A	.	.	ALLELEID=193769;CLNDN=not_provided;CLNDISDB=MedGen:CN517202;CLNHGVS=NC_000001.11:g.94029577G>A;CLNREVSTAT=criteria_provided,_single_submitter;CLNSIG=Uncertain_significance;CLNVC=single_nucleotide_variant;CLNVCSO=SO:0001483;GENEINFO=ABCA4:24;MC=SO:0001819|synonymous_variant;ORIGIN=1;RS=750526487;Pangolin=ENSG00000198691.13|-10:0.01|50:-0.0
chr1	94029582	1010801	G	C	.	.	ALLELEID=987779;CLNDN=not_provided;CLNDISDB=MedGen:CN517202;CLNHGVS=NC_000001.11:g.94029582G>C;CLNREVSTAT=criteria_provided,_single_submitter;CLNSIG=Uncertain_significance;CLNVC=single_nucleotide_variant;CLNVCSO=SO:0001483;GENEINFO=ABCA4:24;MC=SO:0001583|missense_variant;ORIGIN=1;Pangolin=ENSG00000198691.13|49:0.01|-15:-0.01
chr1	94029583	92868	G	A	.	.	AF_EXAC=4e-05;AF_TGP=0.0006;ALLELEID=98775;CLNDN=not_provided;CLNDISDB=MedGen:CN517202;CLNHGVS=NC_000001.11:g.94029583G>A;CLNREVSTAT=criteria_provided,_conflicting_interpretations;CLNSIG=Conflicting_interpretations_of_pathogenicity;CLNSIGCONF=Likely_benign(1),Uncertain_significance(1);CLNVC=single_nucleotide_variant;CLNVCSO=SO:0001483;GENEINFO=ABCA4:24;MC=SO:0001819|synonymous_variant;ORIGIN=1;RS=188775667;Pangolin=ENSG00000198691.13|48:0.01|44:-0.01
chr1	94029593	970392	G	A	.	.	ALLELEID=952539;CLNDN=not_provided;CLNDISDB=MedGen:CN517202;CLNHGVS=NC_000001.11:g.94029593G>A;CLNREVSTAT=criteria_provided,_single_submitter;CLNSIG=Uncertain_significance;CLNVC=single_nucleotide_variant;CLNVCSO=SO:0001483;GENEINFO=ABCA4:24;MC=SO:0001583|missense_variant;ORIGIN=1;Pangolin=ENSG00000198691.13|-26:0.02|38:-0.03
chr1	94029597	936175	T	G	.	.	ALLELEID=930684;CLNDN=not_provided;CLNDISDB=MedGen:CN517202;CLNHGVS=NC_000001.11:g.94029597T>G;CLNREVSTAT=criteria_provided,_single_submitter;CLNSIG=Uncertain_significance;CLNVC=single_nucleotide_variant;CLNVCSO=SO:0001483;GENEINFO=ABCA4:24;MC=SO:0001583|missense_variant;ORIGIN=1;Pangolin=ENSG00000198691.13|-30:0.0|34:-0.04
chr1	94029621	377404	A	G	.	.	AF_EXAC=2e-05;ALLELEID=365433;CLNDN=Retinal_dystrophy|Stargardt_disease_1|ABCA4-Related_Disorders|not_provided;CLNDISDB=Human_Phenotype_Ontology:HP:0000556,Human_Phenotype_Ontology:HP:0007736,Human_Phenotype_Ontology:HP:0007910,Human_Phenotype_Ontology:HP:0007974,Human_Phenotype_Ontology:HP:0007982,MONDO:MONDO:0019118,MeSH:D058499,MedGen:C0854723,Orphanet:ORPHA71862,SNOMED_CT:314407005|MONDO:MONDO:0009549,MeSH:D000080362,MedGen:C1855465,OMIM:248200,Orphanet:ORPHA364055|MedGen:CN239167|MedGen:CN517202;CLNHGVS=NC_000001.11:g.94029621A>G;CLNREVSTAT=criteria_provided,_conflicting_interpretations;CLNSIG=Conflicting_interpretations_of_pathogenicity;CLNSIGCONF=Likely_pathogenic(3),Pathogenic(1),Uncertain_significance(1);CLNVC=single_nucleotide_variant;CLNVCSO=SO:0001483;CLNVI=Illumina_Clinical_Services_Laboratory,Illumina:734906;GENEINFO=ABCA4:24;MC=SO:0001583|missense_variant;ORIGIN=1;RS=758835368;Pangolin=ENSG00000198691.13|10:0.02|6:-0.01
chr1	94029635	866429	A	G	.	.	ALLELEID=857153;CLNDN=Retinal_dystrophy;CLNDISDB=Human_Phenotype_Ontology:HP:0000556,Human_Phenotype_Ontology:HP:0007736,Human_Phenotype_Ontology:HP:0007910,Human_Phenotype_Ontology:HP:0007974,Human_Phenotype_Ontology:HP:0007982,MONDO:MONDO:0019118,MeSH:D058499,MedGen:C0854723,Orphanet:ORPHA71862,SNOMED_CT:314407005;CLNHGVS=NC_000001.11:g.94029635A>G;CLNREVSTAT=criteria_provided,_single_submitter;CLNSIG=Uncertain_significance;CLNVC=single_nucleotide_variant;CLNVCSO=SO:0001483;GENEINFO=ABCA4:24;MC=SO:0001627|intron_variant;ORIGIN=1;Pangolin=ENSG00000198691.13|-4:0.02|-8:-0.02
chr1	94030413	866364	C	T	.	.	ALLELEID=857154;CLNDN=Retinal_dystrophy;CLNDISDB=Human_Phenotype_Ontology:HP:0000556,Human_Phenotype_Ontology:HP:0007736,Human_Phenotype_Ontology:HP:0007910,Human_Phenotype_Ontology:HP:0007974,Human_Phenotype_Ontology:HP:0007982,MONDO:MONDO:0019118,MeSH:D058499,MedGen:C0854723,Orphanet:ORPHA71862,SNOMED_CT:314407005;CLNHGVS=NC_000001.11:g.94030413C>T;CLNREVSTAT=criteria_provided,_single_submitter;CLNSIG=Uncertain_significance;CLNVC=single_nucleotide_variant;CLNVCSO=SO:0001483;GENEINFO=ABCA4:24;MC=SO:0001627|intron_variant;ORIGIN=1;Pangolin=ENSG00000198691.13|7:0.0|-42:-0.03
chr1	94030414	516858	G	A	.	.	AF_ESP=0.004;AF_EXAC=0.00102;AF_TGP=0.0024;ALLELEID=498851;CLNDN=not_specified|ABCA4-Related_Disorders;CLNDISDB=MedGen:CN169374|MedGen:CN239167;CLNHGVS=NC_000001.11:g.94030414G>A;CLNREVSTAT=criteria_provided,_conflicting_interpretations;CLNSIG=Conflicting_interpretations_of_pathogenicity;CLNSIGCONF=Likely_benign(1),Uncertain_significance(1);CLNVC=single_nucleotide_variant;CLNVCSO=SO:0001483;CLNVI=Illumina_Clinical_Services_Laboratory,Illumina:846719;GENEINFO=ABCA4:24;MC=SO:0001627|intron_variant;ORIGIN=1;RS=75359153;Pangolin=ENSG00000198691.13|6:0.0|14:-0.06
chr1	94030415	99280	C	T	.	.	AF_ESP=0.00038;AF_EXAC=0.00045;AF_TGP=0.0012;ALLELEID=105169;CLNDN=ABCA4-Related_Disorders|not_provided;CLNDISDB=MedGen:CN239167|MedGen:CN517202;CLNHGVS=NC_000001.11:g.94030415C>T;CLNREVSTAT=criteria_provided,_single_submitter;CLNSIG=Uncertain_significance;CLNVC=single_nucleotide_variant;CLNVCSO=SO:0001483;CLNVI=Illumina_Clinical_Services_Laboratory,Illumina:550746;GENEINFO=ABCA4:24;MC=SO:0001627|intron_variant;ORIGIN=1;RS=61754048;Pangolin=ENSG00000198691.13|13:0.0|-44:-0.04
chr1	94030423	866570	C	A	.	.	ALLELEID=857155;CLNDN=Retinal_dystrophy;CLNDISDB=Human_Phenotype_Ontology:HP:0000556,Human_Phenotype_Ontology:HP:0007736,Human_Phenotype_Ontology:HP:0007910,Human_Phenotype_Ontology:HP:0007974,Human_Phenotype_Ontology:HP:0007982,MONDO:MONDO:0019118,MeSH:D058499,MedGen:C0854723,Orphanet:ORPHA71862,SNOMED_CT:314407005;CLNHGVS=NC_000001.11:g.94030423C>A;CLNREVSTAT=criteria_provided,_single_submitter;CLNSIG=Uncertain_significance;CLNVC=single_nucleotide_variant;CLNVCSO=SO:0001483;GENEINFO=ABCA4:24;MC=SO:0001627|intron_variant;ORIGIN=1;Pangolin=ENSG00000198691.13|-27:0.0|5:-0.69
chr1	94030438	499759	C	T	.	.	AF_ESP=0.00062;AF_EXAC=0.00025;AF_TGP=0.0006;ALLELEID=491183;CLNDN=not_provided;CLNDISDB=MedGen:CN517202;CLNHGVS=NC_000001.11:g.94030438C>T;CLNREVSTAT=criteria_provided,_conflicting_interpretations;CLNSIG=Conflicting_interpretations_of_pathogenicity;CLNSIGCONF=Likely_benign(1),Uncertain_significance(1);CLNVC=single_nucleotide_variant;CLNVCSO=SO:0001483;GENEINFO=ABCA4:24;MC=SO:0001583|missense_variant;ORIGIN=1;RS=142506651;Pangolin=ENSG00000198691.13|-10:0.08|3:-0.0
chr1	94030451	874797	G	A	.	.	ALLELEID=864857;CLNDN=ABCA4-Related_Disorders;CLNDISDB=MedGen:CN239167;CLNHGVS=NC_000001.11:g.94030451G>A;CLNREVSTAT=criteria_provided,_single_submitter;CLNSIG=Uncertain_significance;CLNVC=single_nucleotide_variant;CLNVCSO=SO:0001483;CLNVI=Illumina_Clinical_Services_Laboratory,Illumina:1668393;GENEINFO=ABCA4:24;MC=SO:0001819|synonymous_variant;ORIGIN=1;Pangolin=ENSG00000198691.13|45:0.0|-23:-0.1
chr1	94030456	1054140	T	C	.	.	ALLELEID=1040353;CLNDN=not_provided;CLNDISDB=MedGen:CN517202;CLNHGVS=NC_000001.11:g.94030456T>C;CLNREVSTAT=criteria_provided,_single_submitter;CLNSIG=Uncertain_significance;CLNVC=single_nucleotide_variant;CLNVCSO=SO:0001483;GENEINFO=ABCA4:24;MC=SO:0001583|missense_variant;ORIGIN=1;Pangolin=ENSG00000198691.13|-28:0.08|40:-0.0
chr1	94030483	99274	C	T	.	.	AF_ESP=0.00185;AF_EXAC=0.00143;AF_TGP=0.0006;ALLELEID=105163;CLNDN=Stargardt_disease_1|none_provided|ABCA4-Related_Disorders|not_provided;CLNDISDB=MONDO:MONDO:0009549,MeSH:D000080362,MedGen:C1855465,OMIM:248200,Orphanet:ORPHA364055|MedGen:CN235283|MedGen:CN239167|MedGen:CN517202;CLNHGVS=NC_000001.11:g.94030483C>T;CLNREVSTAT=criteria_provided,_conflicting_interpretations;CLNSIG=Conflicting_interpretations_of_pathogenicity;CLNSIGCONF=Likely_pathogenic(1),Uncertain_significance(4);CLNVC=single_nucleotide_variant;CLNVCSO=SO:0001483;CLNVI=ARUP_Laboratories,_Molecular_Genetics_and_Genomics,ARUP_Laboratories:1713611|Illumina_Clinical_Services_Laboratory,Illumina:649002|UniProtKB_(protein):P78363#VAR_008449;GENEINFO=ABCA4:24;MC=SO:0001583|missense_variant;ORIGIN=1;RS=56357060;Pangolin=ENSG00000198691.13|29:0.0|43:-0.06
chr1	94030524	298239	A	G	.	.	AF_ESP=8e-05;AF_EXAC=0.00118;AF_TGP=0.0028;ALLELEID=281988;CLNDN=Retinal_dystrophy|Macular_degeneration|not_specified|ABCA4-Related_Disorders|Cone-Rod_Dystrophy,_Recessive|Stargardt_Disease,_Recessive|Retinitis_Pigmentosa,_Recessive;CLNDISDB=Human_Phenotype_Ontology:HP:0000556,Human_Phenotype_Ontology:HP:0007736,Human_Phenotype_Ontology:HP:0007910,Human_Phenotype_Ontology:HP:0007974,Human_Phenotype_Ontology:HP:0007982,MONDO:MONDO:0019118,MeSH:D058499,MedGen:C0854723,Orphanet:ORPHA71862,SNOMED_CT:314407005|Human_Phenotype_Ontology:HP:0000608,Human_Phenotype_Ontology:HP:0007694,MONDO:MONDO:0003004,MedGen:C0024437,SNOMED_CT:422338006|MedGen:CN169374|MedGen:CN239167|MedGen:CN239309|MedGen:CN239312|MedGen:CN239466;CLNHGVS=NC_000001.11:g.94030524A>G;CLNREVSTAT=criteria_provided,_conflicting_interpretations;CLNSIG=Conflicting_interpretations_of_pathogenicity;CLNSIGCONF=Likely_benign(6),Uncertain_significance(1);CLNVC=single_nucleotide_variant;CLNVCSO=SO:0001483;CLNVI=Illumina_Clinical_Services_Laboratory,Illumina:704198;GENEINFO=ABCA4:24;MC=SO:0001583|missense_variant;ORIGIN=1;RS=142673376;Pangolin=ENSG00000198691.13|-1:0.0|2:-0.01
chr1	94030531	290741	A	C	.	.	ALLELEID=274978;CLNDN=not_provided;CLNDISDB=MedGen:CN517202;CLNHGVS=NC_000001.11:g.94030531A>C;CLNREVSTAT=criteria_provided,_single_submitter;CLNSIG=Uncertain_significance;CLNVC=single_nucleotide_variant;CLNVCSO=SO:0001483;GENEINFO=ABCA4:24;MC=SO:0001627|intron_variant;ORIGIN=1;RS=886044551;Pangolin=ENSG00000198691.13|-46:0.01|-5:-0.63
chr1	94030953	99265	C	T	.	.	AF_ESP=0.00346;AF_EXAC=0.00432;AF_TGP=0.001;ALLELEID=105154;CLNDN=Age-related_macular_degeneration_2|Stargardt_disease_1|not_provided;CLNDISDB=MONDO:MONDO:0007932,MedGen:C3495438,OMIM:153800|MONDO:MONDO:0009549,MeSH:D000080362,MedGen:C1855465,OMIM:248200,Orphanet:ORPHA364055|MedGen:CN517202;CLNHGVS=NC_000001.11:g.94030953C>T;CLNREVSTAT=criteria_provided,_conflicting_interpretations;CLNSIG=Conflicting_interpretations_of_pathogenicity;CLNSIGCONF=Likely_pathogenic(1),Uncertain_significance(1);CLNVC=single_nucleotide_variant;CLNVCSO=SO:0001483;GENEINFO=ABCA4:24;MC=SO:0001627|intron_variant;ORIGIN=4;RS=104894321|61754045;Pangolin=ENSG00000198691.13|-3:0.0|43:-0.01
chr1	94030990	806165	G	A	.	.	AF_ESP=8e-05;AF_EXAC=4e-05;AF_TGP=0.0002;ALLELEID=794739;CLNDN=not_provided;CLNDISDB=MedGen:CN517202;CLNHGVS=NC_000001.11:g.94030990G>A;CLNREVSTAT=criteria_provided,_multiple_submitters,_no_conflicts;CLNSIG=Uncertain_significance;CLNVC=single_nucleotide_variant;CLNVCSO=SO:0001483;GENEINFO=ABCA4:24;MC=SO:0001627|intron_variant;ORIGIN=1;RS=372660973;Pangolin=ENSG00000198691.13|6:0.05|-25:-0.0
chr1	94030997	871798	TGAA	T	.	.	ALLELEID=858972;CLNDN=not_provided;CLNDISDB=MedGen:CN517202;CLNHGVS=NC_000001.11:g.94030999_94031001AAG[1];CLNREVSTAT=criteria_provided,_conflicting_interpretations;CLNSIG=Conflicting_interpretations_of_pathogenicity;CLNSIGCONF=Pathogenic(1),Uncertain_significance(1);CLNVC=Microsatellite;CLNVCSO=SO:0000289;CLNVI=Invitae:4816932;GENEINFO=ABCA4:24;MC=SO:0001822|inframe_deletion;ORIGIN=1;Pangolin=ENSG00000198691.13|-1:0.01|-1:-0.03
chr1	94031010	862952	C	G	.	.	ALLELEID=824465;CLNDN=not_provided;CLNDISDB=MedGen:CN517202;CLNHGVS=NC_000001.11:g.94031010C>G;CLNREVSTAT=criteria_provided,_single_submitter;CLNSIG=Uncertain_significance;CLNVC=single_nucleotide_variant;CLNVCSO=SO:0001483;GENEINFO=ABCA4:24;MC=SO:0001583|missense_variant;ORIGIN=1;Pangolin=ENSG00000198691.13|-14:0.0|-14:-0.01
chr1	94031021	971817	A	C	.	.	ALLELEID=952540;CLNDN=not_provided;CLNDISDB=MedGen:CN517202;CLNHGVS=NC_000001.11:g.94031021A>C;CLNREVSTAT=criteria_provided,_single_submitter;CLNSIG=Uncertain_significance;CLNVC=single_nucleotide_variant;CLNVCSO=SO:0001483;GENEINFO=ABCA4:24;MC=SO:0001583|missense_variant;ORIGIN=1;Pangolin=ENSG00000198691.13|-1:0.01|-25:-0.01
chr1	94031026	99261	C	A	.	.	ALLELEID=105150;CLNDN=not_provided;CLNDISDB=MedGen:CN517202;CLNHGVS=NC_000001.11:g.94031026C>A;CLNREVSTAT=criteria_provided,_single_submitter;CLNSIG=Uncertain_significance;CLNVC=single_nucleotide_variant;CLNVCSO=SO:0001483;CLNVI=UniProtKB_(protein):P78363#VAR_008445;GENEINFO=ABCA4:24;MC=SO:0001583|missense_variant;ORIGIN=1;RS=61750134;Pangolin=ENSG00000198691.13|40:0.0|-30:-0.1
chr1	94031032	1024633	T	C	.	.	ALLELEID=1003044;CLNDN=not_provided;CLNDISDB=MedGen:CN517202;CLNHGVS=NC_000001.11:g.94031032T>C;CLNREVSTAT=criteria_provided,_single_submitter;CLNSIG=Uncertain_significance;CLNVC=single_nucleotide_variant;CLNVCSO=SO:0001483;GENEINFO=ABCA4:24;MC=SO:0001583|missense_variant;ORIGIN=1;Pangolin=ENSG00000198691.13|-36:0.03|-2:-0.0
chr1	94031045	963602	C	T	.	.	ALLELEID=942119;CLNDN=not_provided;CLNDISDB=MedGen:CN517202;CLNHGVS=NC_000001.11:g.94031045C>T;CLNREVSTAT=criteria_provided,_single_submitter;CLNSIG=Uncertain_significance;CLNVC=single_nucleotide_variant;CLNVCSO=SO:0001483;GENEINFO=ABCA4:24;MC=SO:0001583|missense_variant;ORIGIN=1;Pangolin=ENSG00000198691.13|-2:0.0|-49:-0.06
chr1	94031055	298241	G	A	.	.	AF_EXAC=6e-05;ALLELEID=281995;CLNDN=Macular_degeneration|ABCA4-Related_Disorders|Cone-Rod_Dystrophy,_Recessive|Stargardt_Disease,_Recessive|Retinitis_Pigmentosa,_Recessive;CLNDISDB=Human_Phenotype_Ontology:HP:0000608,Human_Phenotype_Ontology:HP:0007694,MONDO:MONDO:0003004,MedGen:C0024437,SNOMED_CT:422338006|MedGen:CN239167|MedGen:CN239309|MedGen:CN239312|MedGen:CN239466;CLNHGVS=NC_000001.11:g.94031055G>A;CLNREVSTAT=criteria_provided,_single_submitter;CLNSIG=Uncertain_significance;CLNVC=single_nucleotide_variant;CLNVCSO=SO:0001483;CLNVI=Illumina_Clinical_Services_Laboratory,Illumina:585571;GENEINFO=ABCA4:24;MC=SO:0001819|synonymous_variant;ORIGIN=1;RS=763857670;Pangolin=ENSG00000198691.13|2:0.01|-43:-0.0
chr1	94031080	99255	A	G	.	.	AF_EXAC=1e-05;AF_TGP=0.0002;ALLELEID=105144;CLNDN=Retinal_dystrophy|not_provided;CLNDISDB=Human_Phenotype_Ontology:HP:0000556,Human_Phenotype_Ontology:HP:0007736,Human_Phenotype_Ontology:HP:0007910,Human_Phenotype_Ontology:HP:0007974,Human_Phenotype_Ontology:HP:0007982,MONDO:MONDO:0019118,MeSH:D058499,MedGen:C0854723,Orphanet:ORPHA71862,SNOMED_CT:314407005|MedGen:CN517202;CLNHGVS=NC_000001.11:g.94031080A>G;CLNREVSTAT=criteria_provided,_conflicting_interpretations;CLNSIG=Conflicting_interpretations_of_pathogenicity;CLNSIGCONF=Likely_pathogenic(1),Uncertain_significance(1);CLNVC=single_nucleotide_variant;CLNVCSO=SO:0001483;GENEINFO=ABCA4:24;MC=SO:0001583|missense_variant;ORIGIN=1;RS=61752430;Pangolin=ENSG00000198691.13|40:0.02|23:-0.0
chr1	94031086	99254	A	G	.	.	AF_EXAC=1e-05;ALLELEID=105143;CLNDN=not_provided;CLNDISDB=MedGen:CN517202;CLNHGVS=NC_000001.11:g.94031086A>G;CLNREVSTAT=criteria_provided,_single_submitter;CLNSIG=Uncertain_significance;CLNVC=single_nucleotide_variant;CLNVCSO=SO:0001483;CLNVI=UniProtKB_(protein):P78363#VAR_012570;GENEINFO=ABCA4:24;MC=SO:0001583|missense_variant;ORIGIN=1;RS=61750131;Pangolin=ENSG00000198691.13|34:0.02|34:-0.0
chr1	94031104	957256	G	A	.	.	ALLELEID=942120;CLNDN=not_provided;CLNDISDB=MedGen:CN517202;CLNHGVS=NC_000001.11:g.94031104G>A;CLNREVSTAT=criteria_provided,_single_submitter;CLNSIG=Uncertain_significance;CLNVC=single_nucleotide_variant;CLNVCSO=SO:0001483;GENEINFO=ABCA4:24;MC=SO:0001583|missense_variant;ORIGIN=1;Pangolin=ENSG00000198691.13|47:0.0|16:-0.01
chr1	94031109	236108	C	T	.	.	AF_ESP=0.00015;AF_EXAC=4e-05;ALLELEID=237672;CLNDN=Stargardt_disease_1|not_provided;CLNDISDB=MONDO:MONDO:0009549,MeSH:D000080362,MedGen:C1855465,OMIM:248200,Orphanet:ORPHA364055|MedGen:CN517202;CLNHGVS=NC_000001.11:g.94031109C>T;CLNREVSTAT=criteria_provided,_multiple_submitters,_no_conflicts;CLNSIG=Uncertain_significance;CLNVC=single_nucleotide_variant;CLNVCSO=SO:0001483;GENEINFO=ABCA4:24;MC=SO:0001819|synonymous_variant;ORIGIN=1;RS=139109485;Pangolin=ENSG00000198691.13|-2:0.0|11:-0.04
chr1	94031113	857770	A	G	.	.	ALLELEID=824467;CLNDN=not_provided;CLNDISDB=MedGen:CN517202;CLNHGVS=NC_000001.11:g.94031113A>G;CLNREVSTAT=criteria_provided,_single_submitter;CLNSIG=Uncertain_significance;CLNVC=single_nucleotide_variant;CLNVCSO=SO:0001483;GENEINFO=ABCA4:24;MC=SO:0001583|missense_variant;ORIGIN=1;Pangolin=ENSG00000198691.13|9:0.0|7:-0.0
chr1	94031117	1016200	C	T	.	.	ALLELEID=1003045;CLNDN=not_provided;CLNDISDB=MedGen:CN517202;CLNHGVS=NC_000001.11:g.94031117C>T;CLNREVSTAT=criteria_provided,_single_submitter;CLNSIG=Uncertain_significance;CLNVC=single_nucleotide_variant;CLNVCSO=SO:0001483;GENEINFO=ABCA4:24;MC=SO:0001583|missense_variant;ORIGIN=1;Pangolin=ENSG00000198691.13|-14:0.0|3:-0.02
chr1	94031118	1058158	G	T	.	.	ALLELEID=1040354;CLNDN=not_provided;CLNDISDB=MedGen:CN517202;CLNHGVS=NC_000001.11:g.94031118G>T;CLNREVSTAT=criteria_provided,_single_submitter;CLNSIG=Uncertain_significance;CLNVC=single_nucleotide_variant;CLNVCSO=SO:0001483;GENEINFO=ABCA4:24;MC=SO:0001819|synonymous_variant;ORIGIN=1;Pangolin=ENSG00000198691.13|-2:0.04|2:-0.13
chr1	94031120	866769	T	C	.	.	ALLELEID=856079;CLNDN=Retinal_dystrophy;CLNDISDB=Human_Phenotype_Ontology:HP:0000556,Human_Phenotype_Ontology:HP:0007736,Human_Phenotype_Ontology:HP:0007910,Human_Phenotype_Ontology:HP:0007974,Human_Phenotype_Ontology:HP:0007982,MONDO:MONDO:0019118,MeSH:D058499,MedGen:C0854723,Orphanet:ORPHA71862,SNOMED_CT:314407005;CLNHGVS=NC_000001.11:g.94031120T>C;CLNREVSTAT=criteria_provided,_single_submitter;CLNSIG=Uncertain_significance;CLNVC=single_nucleotide_variant;CLNVCSO=SO:0001483;GENEINFO=ABCA4:24;MC=SO:0001583|missense_variant;ORIGIN=1;Pangolin=ENSG00000198691.13|0:0.03|0:-0.01
chr1	94031137	866545	G	A	.	.	ALLELEID=857156;CLNDN=Retinal_dystrophy;CLNDISDB=Human_Phenotype_Ontology:HP:0000556,Human_Phenotype_Ontology:HP:0007736,Human_Phenotype_Ontology:HP:0007910,Human_Phenotype_Ontology:HP:0007974,Human_Phenotype_Ontology:HP:0007982,MONDO:MONDO:0019118,MeSH:D058499,MedGen:C0854723,Orphanet:ORPHA71862,SNOMED_CT:314407005;CLNHGVS=NC_000001.11:g.94031137G>A;CLNREVSTAT=criteria_provided,_single_submitter;CLNSIG=Uncertain_significance;CLNVC=single_nucleotide_variant;CLNVCSO=SO:0001483;GENEINFO=ABCA4:24;MC=SO:0001627|intron_variant;ORIGIN=1;Pangolin=ENSG00000198691.13|-17:0.04|14:-0.0
chr1	94031762	866983	C	T	.	.	ALLELEID=857157;CLNDN=Retinal_dystrophy;CLNDISDB=Human_Phenotype_Ontology:HP:0000556,Human_Phenotype_Ontology:HP:0007736,Human_Phenotype_Ontology:HP:0007910,Human_Phenotype_Ontology:HP:0007974,Human_Phenotype_Ontology:HP:0007982,MONDO:MONDO:0019118,MeSH:D058499,MedGen:C0854723,Orphanet:ORPHA71862,SNOMED_CT:314407005;CLNHGVS=NC_000001.11:g.94031762C>T;CLNREVSTAT=criteria_provided,_single_submitter;CLNSIG=Uncertain_significance;CLNVC=single_nucleotide_variant;CLNVCSO=SO:0001483;GENEINFO=ABCA4:24;MC=SO:0001627|intron_variant;ORIGIN=1;Pangolin=ENSG00000198691.13|4:0.08|16:-0.01
chr1	94031766	874798	C	T	.	.	ALLELEID=865218;CLNDN=ABCA4-Related_Disorders;CLNDISDB=MedGen:CN239167;CLNHGVS=NC_000001.11:g.94031766C>T;CLNREVSTAT=criteria_provided,_single_submitter;CLNSIG=Uncertain_significance;CLNVC=single_nucleotide_variant;CLNVCSO=SO:0001483;CLNVI=Illumina_Clinical_Services_Laboratory,Illumina:916088;GENEINFO=ABCA4:24;MC=SO:0001627|intron_variant;ORIGIN=1;Pangolin=ENSG00000198691.13|12:0.01|0:-0.01
chr1	94031767	866605	G	A	.	.	ALLELEID=857158;CLNDN=Retinal_dystrophy;CLNDISDB=Human_Phenotype_Ontology:HP:0000556,Human_Phenotype_Ontology:HP:0007736,Human_Phenotype_Ontology:HP:0007910,Human_Phenotype_Ontology:HP:0007974,Human_Phenotype_Ontology:HP:0007982,MONDO:MONDO:0019118,MeSH:D058499,MedGen:C0854723,Orphanet:ORPHA71862,SNOMED_CT:314407005;CLNHGVS=NC_000001.11:g.94031767G>A;CLNREVSTAT=criteria_provided,_single_submitter;CLNSIG=Uncertain_significance;CLNVC=single_nucleotide_variant;CLNVCSO=SO:0001483;GENEINFO=ABCA4:24;MC=SO:0001627|intron_variant;ORIGIN=1;Pangolin=ENSG00000198691.13|11:0.01|-1:-0.0
chr1	94031770	866025	A	G	.	.	ALLELEID=857159;CLNDN=Retinal_dystrophy;CLNDISDB=Human_Phenotype_Ontology:HP:0000556,Human_Phenotype_Ontology:HP:0007736,Human_Phenotype_Ontology:HP:0007910,Human_Phenotype_Ontology:HP:0007974,Human_Phenotype_Ontology:HP:0007982,MONDO:MONDO:0019118,MeSH:D058499,MedGen:C0854723,Orphanet:ORPHA71862,SNOMED_CT:314407005;CLNHGVS=NC_000001.11:g.94031770A>G;CLNREVSTAT=criteria_provided,_single_submitter;CLNSIG=Uncertain_significance;CLNVC=single_nucleotide_variant;CLNVCSO=SO:0001483;GENEINFO=ABCA4:24;MC=SO:0001627|intron_variant;ORIGIN=1;Pangolin=ENSG00000198691.13|8:0.0|8:-0.0
chr1	94031778	429378	C	T	.	.	ALLELEID=421260;CLNDN=ABCA4-Related_Disorders|not_provided;CLNDISDB=MedGen:CN239167|MedGen:CN517202;CLNHGVS=NC_000001.11:g.94031778C>T;CLNREVSTAT=criteria_provided,_multiple_submitters,_no_conflicts;CLNSIG=Uncertain_significance;CLNVC=single_nucleotide_variant;CLNVCSO=SO:0001483;CLNVI=Illumina_Clinical_Services_Laboratory,Illumina:552631;GENEINFO=ABCA4:24;MC=SO:0001819|synonymous_variant;ORIGIN=1;RS=1064797113;Pangolin=ENSG00000198691.13|-12:0.52|0:-0.45
chr1	94031827	1025462	A	T	.	.	ALLELEID=1003046;CLNDN=not_provided;CLNDISDB=MedGen:CN517202;CLNHGVS=NC_000001.11:g.94031827A>T;CLNREVSTAT=criteria_provided,_single_submitter;CLNSIG=Uncertain_significance;CLNVC=single_nucleotide_variant;CLNVCSO=SO:0001483;GENEINFO=ABCA4:24;MC=SO:0001583|missense_variant;ORIGIN=1;Pangolin=ENSG00000198691.13|-49:0.01|-49:-0.0
chr1	94031836	623693	G	T	.	.	ALLELEID=612551;CLNDN=not_provided;CLNDISDB=MedGen:CN517202;CLNHGVS=NC_000001.11:g.94031836G>T;CLNREVSTAT=criteria_provided,_conflicting_interpretations;CLNSIG=Conflicting_interpretations_of_pathogenicity;CLNSIGCONF=Likely_pathogenic(1),Uncertain_significance(1);CLNVC=single_nucleotide_variant;CLNVCSO=SO:0001483;GENEINFO=ABCA4:24;MC=SO:0001583|missense_variant;ORIGIN=1;RS=552517556;Pangolin=ENSG00000198691.13|-2:0.0|2:-0.0
chr1	94031856	298242	C	G	.	.	AF_ESP=0.00046;AF_EXAC=0.00116;AF_TGP=0.0018;ALLELEID=283422;CLNDN=Macular_degeneration|ABCA4-Related_Disorders|Cone-Rod_Dystrophy,_Recessive|Stargardt_Disease,_Recessive|Retinitis_Pigmentosa,_Recessive|not_provided;CLNDISDB=Human_Phenotype_Ontology:HP:0000608,Human_Phenotype_Ontology:HP:0007694,MONDO:MONDO:0003004,MedGen:C0024437,SNOMED_CT:422338006|MedGen:CN239167|MedGen:CN239309|MedGen:CN239312|MedGen:CN239466|MedGen:CN517202;CLNHGVS=NC_000001.11:g.94031856C>G;CLNREVSTAT=criteria_provided,_conflicting_interpretations;CLNSIG=Conflicting_interpretations_of_pathogenicity;CLNSIGCONF=Benign(1),Likely_benign(4),Uncertain_significance(1);CLNVC=single_nucleotide_variant;CLNVCSO=SO:0001483;CLNVI=Illumina_Clinical_Services_Laboratory,Illumina:149850;GENEINFO=ABCA4:24;MC=SO:0001819|synonymous_variant;ORIGIN=1;RS=141004967;Pangolin=ENSG00000198691.13|2:0.0|28:-0.0
chr1	94031883	1057365	G	A	.	.	ALLELEID=1040355;CLNDN=not_provided;CLNDISDB=MedGen:CN517202;CLNHGVS=NC_000001.11:g.94031883G>A;CLNREVSTAT=criteria_provided,_single_submitter;CLNSIG=Uncertain_significance;CLNVC=single_nucleotide_variant;CLNVCSO=SO:0001483;GENEINFO=ABCA4:24;MC=SO:0001819|synonymous_variant;ORIGIN=1;Pangolin=ENSG00000198691.13|2:0.0|-46:-0.0
chr1	94031898	1034592	C	A	.	.	ALLELEID=1023530;CLNDN=not_provided;CLNDISDB=MedGen:CN517202;CLNHGVS=NC_000001.11:g.94031898C>A;CLNREVSTAT=criteria_provided,_single_submitter;CLNSIG=Uncertain_significance;CLNVC=single_nucleotide_variant;CLNVCSO=SO:0001483;GENEINFO=ABCA4:24;MC=SO:0001583|missense_variant;ORIGIN=1;Pangolin=ENSG00000198691.13|40:0.0|-1:-0.0
chr1	94031905	941791	G	A	.	.	ALLELEID=930685;CLNDN=not_provided;CLNDISDB=MedGen:CN517202;CLNHGVS=NC_000001.11:g.94031905G>A;CLNREVSTAT=criteria_provided,_single_submitter;CLNSIG=Uncertain_significance;CLNVC=single_nucleotide_variant;CLNVCSO=SO:0001483;GENEINFO=ABCA4:24;MC=SO:0001583|missense_variant;ORIGIN=1;Pangolin=ENSG00000198691.13|33:0.0|33:-0.0
chr1	94031906	1041500	G	GAGGCTGGCACTCTGGCTCTGGGGT	.	.	ALLELEID=1023531;CLNDN=not_provided;CLNDISDB=MedGen:CN517202;CLNHGVS=NC_000001.11:g.94031914_94031915insACTCTGGCTCTGGGGTAGGCTGGC;CLNREVSTAT=criteria_provided,_single_submitter;CLNSIG=Uncertain_significance;CLNVC=Insertion;CLNVCSO=SO:0000667;CLNVI=Invitae:11593800;GENEINFO=ABCA4:24;MC=SO:0001821|inframe_insertion;ORIGIN=1;Pangolin=ENSG00000198691.13|56:0.0|56:-0.0
chr1	94031910	1034173	C	A	.	.	ALLELEID=1019437;CLNDN=Cone-rod_dystrophy_3;CLNDISDB=MONDO:MONDO:0011395,MedGen:C1858806,OMIM:604116;CLNHGVS=NC_000001.11:g.94031910C>A;CLNREVSTAT=criteria_provided,_single_submitter;CLNSIG=Uncertain_significance;CLNVC=single_nucleotide_variant;CLNVCSO=SO:0001483;GENEINFO=ABCA4:24;MC=SO:0001583|missense_variant;ORIGIN=16;Pangolin=ENSG00000198691.13|-11:0.01|-1:-0.0
chr1	94031929	298243	G	C	.	.	AF_EXAC=4e-05;ALLELEID=283266;CLNDN=Macular_degeneration|ABCA4-Related_Disorders|Cone-Rod_Dystrophy,_Recessive|Stargardt_Disease,_Recessive|Retinitis_Pigmentosa,_Recessive|not_provided;CLNDISDB=Human_Phenotype_Ontology:HP:0000608,Human_Phenotype_Ontology:HP:0007694,MONDO:MONDO:0003004,MedGen:C0024437,SNOMED_CT:422338006|MedGen:CN239167|MedGen:CN239309|MedGen:CN239312|MedGen:CN239466|MedGen:CN517202;CLNHGVS=NC_000001.11:g.94031929G>C;CLNREVSTAT=criteria_provided,_multiple_submitters,_no_conflicts;CLNSIG=Uncertain_significance;CLNVC=single_nucleotide_variant;CLNVCSO=SO:0001483;CLNVI=Illumina_Clinical_Services_Laboratory,Illumina:780630;GENEINFO=ABCA4:24;MC=SO:0001583|missense_variant;ORIGIN=1;RS=761989194;Pangolin=ENSG00000198691.13|-30:0.0|9:-0.0
chr1	94031935	875736	G	A	.	.	ALLELEID=864858;CLNDN=ABCA4-Related_Disorders;CLNDISDB=MedGen:CN239167;CLNHGVS=NC_000001.11:g.94031935G>A;CLNREVSTAT=criteria_provided,_single_submitter;CLNSIG=Uncertain_significance;CLNVC=single_nucleotide_variant;CLNVCSO=SO:0001483;CLNVI=Illumina_Clinical_Services_Laboratory,Illumina:1414672;GENEINFO=ABCA4:24;MC=SO:0001583|missense_variant;ORIGIN=1;Pangolin=ENSG00000198691.13|-26:0.0|3:-0.0
chr1	94031944	1007295	G	A	.	.	ALLELEID=987780;CLNDN=not_provided;CLNDISDB=MedGen:CN517202;CLNHGVS=NC_000001.11:g.94031944G>A;CLNREVSTAT=criteria_provided,_single_submitter;CLNSIG=Uncertain_significance;CLNVC=single_nucleotide_variant;CLNVCSO=SO:0001483;GENEINFO=ABCA4:24;MC=SO:0001583|missense_variant;ORIGIN=1;Pangolin=ENSG00000198691.13|-6:0.0|41:-0.0
chr1	94031953	955008	T	C	.	.	ALLELEID=942121;CLNDN=not_provided;CLNDISDB=MedGen:CN517202;CLNHGVS=NC_000001.11:g.94031953T>C;CLNREVSTAT=criteria_provided,_single_submitter;CLNSIG=Uncertain_significance;CLNVC=single_nucleotide_variant;CLNVCSO=SO:0001483;GENEINFO=ABCA4:24;MC=SO:0001583|missense_variant;ORIGIN=1;Pangolin=ENSG00000198691.13|-1:0.0|-15:-0.01
chr1	94031959	298244	T	G	.	.	ALLELEID=283281;CLNDN=Macular_degeneration|ABCA4-Related_Disorders|Cone-Rod_Dystrophy,_Recessive|Stargardt_Disease,_Recessive|Retinitis_Pigmentosa,_Recessive;CLNDISDB=Human_Phenotype_Ontology:HP:0000608,Human_Phenotype_Ontology:HP:0007694,MONDO:MONDO:0003004,MedGen:C0024437,SNOMED_CT:422338006|MedGen:CN239167|MedGen:CN239309|MedGen:CN239312|MedGen:CN239466;CLNHGVS=NC_000001.11:g.94031959T>G;CLNREVSTAT=criteria_provided,_single_submitter;CLNSIG=Uncertain_significance;CLNVC=single_nucleotide_variant;CLNVCSO=SO:0001483;CLNVI=Illumina_Clinical_Services_Laboratory,Illumina:813818;GENEINFO=ABCA4:24;MC=SO:0001583|missense_variant;ORIGIN=1;RS=746468013;Pangolin=ENSG00000198691.13|-21:0.0|-21:-0.0
chr1	94031966	99248	G	T	.	.	AF_EXAC=2e-05;ALLELEID=105137;CLNDN=not_provided;CLNDISDB=MedGen:CN517202;CLNHGVS=NC_000001.11:g.94031966G>T;CLNREVSTAT=criteria_provided,_single_submitter;CLNSIG=Uncertain_significance;CLNVC=single_nucleotide_variant;CLNVCSO=SO:0001483;CLNVI=UniProtKB_(protein):P78363#VAR_008442;GENEINFO=ABCA4:24;MC=SO:0001583|missense_variant;ORIGIN=1;RS=61754041;Pangolin=ENSG00000198691.13|-28:0.0|-1:-0.0
chr1	94031993	959487	C	T	.	.	ALLELEID=942122;CLNDN=not_provided;CLNDISDB=MedGen:CN517202;CLNHGVS=NC_000001.11:g.94031993C>T;CLNREVSTAT=criteria_provided,_single_submitter;CLNSIG=Uncertain_significance;CLNVC=single_nucleotide_variant;CLNVCSO=SO:0001483;GENEINFO=ABCA4:24;MC=SO:0001583|missense_variant;ORIGIN=1;Pangolin=ENSG00000198691.13|50:0.01|50:-0.01
chr1	94032006	236107	T	C	.	.	ALLELEID=237673;CLNDN=Stargardt_disease_1;CLNDISDB=MONDO:MONDO:0009549,MeSH:D000080362,MedGen:C1855465,OMIM:248200,Orphanet:ORPHA364055;CLNHGVS=NC_000001.11:g.94032006T>C;CLNREVSTAT=criteria_provided,_single_submitter;CLNSIG=Uncertain_significance;CLNVC=single_nucleotide_variant;CLNVCSO=SO:0001483;GENEINFO=ABCA4:24;MC=SO:0001819|synonymous_variant;ORIGIN=1;RS=886044739;Pangolin=ENSG00000198691.13|37:0.0|37:-0.0
chr1	94032034	1043724	T	A	.	.	ALLELEID=1023532;CLNDN=not_provided;CLNDISDB=MedGen:CN517202;CLNHGVS=NC_000001.11:g.94032034T>A;CLNREVSTAT=criteria_provided,_single_submitter;CLNSIG=Uncertain_significance;CLNVC=single_nucleotide_variant;CLNVCSO=SO:0001483;GENEINFO=ABCA4:24;MC=SO:0001583|missense_variant;ORIGIN=1;Pangolin=ENSG00000198691.13|9:0.0|9:-0.0
chr1	94032039	875737	G	A	.	.	ALLELEID=864859;CLNDN=ABCA4-Related_Disorders;CLNDISDB=MedGen:CN239167;CLNHGVS=NC_000001.11:g.94032039G>A;CLNREVSTAT=criteria_provided,_single_submitter;CLNSIG=Uncertain_significance;CLNVC=single_nucleotide_variant;CLNVCSO=SO:0001483;CLNVI=Illumina_Clinical_Services_Laboratory,Illumina:1414675;GENEINFO=ABCA4:24;MC=SO:0001819|synonymous_variant;ORIGIN=1;Pangolin=ENSG00000198691.13|4:0.0|4:-0.01
chr1	94032040	1004271	C	T	.	.	ALLELEID=987781;CLNDN=not_provided;CLNDISDB=MedGen:CN517202;CLNHGVS=NC_000001.11:g.94032040C>T;CLNREVSTAT=criteria_provided,_single_submitter;CLNSIG=Uncertain_significance;CLNVC=single_nucleotide_variant;CLNVCSO=SO:0001483;GENEINFO=ABCA4:24;MC=SO:0001583|missense_variant;ORIGIN=1;Pangolin=ENSG00000198691.13|3:0.01|6:-0.0
chr1	94036756	298245	TGAATCA	T	.	.	ALLELEID=281359;CLNDN=Macular_degeneration|Cone-Rod_Dystrophy,_Recessive|Stargardt_Disease,_Recessive|Retinitis_Pigmentosa,_Recessive|not_provided;CLNDISDB=Human_Phenotype_Ontology:HP:0000608,Human_Phenotype_Ontology:HP:0007694,MONDO:MONDO:0003004,MedGen:C0024437,SNOMED_CT:422338006|MedGen:CN239309|MedGen:CN239312|MedGen:CN239466|MedGen:CN517202;CLNHGVS=NC_000001.11:g.94036762_94036767del;CLNREVSTAT=criteria_provided,_conflicting_interpretations;CLNSIG=Conflicting_interpretations_of_pathogenicity;CLNSIGCONF=Likely_benign(4),Uncertain_significance(1);CLNVC=Deletion;CLNVCSO=SO:0000159;CLNVI=Illumina_Clinical_Services_Laboratory,Illumina:774335|Invitae:3107496;GENEINFO=ABCA4:24;MC=SO:0001822|inframe_deletion;ORIGIN=1;RS=62642572;Pangolin=ENSG00000198691.13|-16:0.03|-16:-0.05
chr1	94036771	298246	C	T	.	.	AF_ESP=0.0083;AF_EXAC=0.00219;AF_TGP=0.00659;ALLELEID=281996;CLNDN=Macular_degeneration|ABCA4-Related_Disorders|Cone-Rod_Dystrophy,_Recessive|Stargardt_Disease,_Recessive|Retinitis_Pigmentosa,_Recessive|not_provided;CLNDISDB=Human_Phenotype_Ontology:HP:0000608,Human_Phenotype_Ontology:HP:0007694,MONDO:MONDO:0003004,MedGen:C0024437,SNOMED_CT:422338006|MedGen:CN239167|MedGen:CN239309|MedGen:CN239312|MedGen:CN239466|MedGen:CN517202;CLNHGVS=NC_000001.11:g.94036771C>T;CLNREVSTAT=criteria_provided,_conflicting_interpretations;CLNSIG=Conflicting_interpretations_of_pathogenicity;CLNSIGCONF=Benign(1),Likely_benign(4),Uncertain_significance(1);CLNVC=single_nucleotide_variant;CLNVCSO=SO:0001483;CLNVI=Illumina_Clinical_Services_Laboratory,Illumina:765980;GENEINFO=ABCA4:24;MC=SO:0001819|synonymous_variant;ORIGIN=1;RS=75092434;Pangolin=ENSG00000198691.13|6:0.0|17:-0.03
chr1	94036772	848188	G	A	.	.	ALLELEID=824470;CLNDN=not_provided;CLNDISDB=MedGen:CN517202;CLNHGVS=NC_000001.11:g.94036772G>A;CLNREVSTAT=criteria_provided,_single_submitter;CLNSIG=Uncertain_significance;CLNVC=single_nucleotide_variant;CLNVCSO=SO:0001483;GENEINFO=ABCA4:24;MC=SO:0001583|missense_variant;ORIGIN=1;Pangolin=ENSG00000198691.13|-32:0.01|16:-0.01
chr1	94036781	1046591	A	G	.	.	ALLELEID=1023533;CLNDN=not_provided;CLNDISDB=MedGen:CN517202;CLNHGVS=NC_000001.11:g.94036781A>G;CLNREVSTAT=criteria_provided,_single_submitter;CLNSIG=Uncertain_significance;CLNVC=single_nucleotide_variant;CLNVCSO=SO:0001483;GENEINFO=ABCA4:24;MC=SO:0001583|missense_variant;ORIGIN=1;Pangolin=ENSG00000198691.13|7:0.03|-4:-0.0
chr1	94037138	444170	A	G	.	.	AF_EXAC=9e-05;ALLELEID=437810;CLNDN=not_provided;CLNDISDB=MedGen:CN517202;CLNHGVS=NC_000001.11:g.94037138A>G;CLNREVSTAT=criteria_provided,_single_submitter;CLNSIG=Uncertain_significance;CLNVC=single_nucleotide_variant;CLNVCSO=SO:0001483;GENEINFO=ABCA4:24;MC=SO:0001627|intron_variant;ORIGIN=1;RS=769882474;Pangolin=ENSG00000198691.13|7:0.01|7:-0.03
chr1	94037146	959438	T	C	.	.	ALLELEID=942123;CLNDN=not_provided;CLNDISDB=MedGen:CN517202;CLNHGVS=NC_000001.11:g.94037146T>C;CLNREVSTAT=criteria_provided,_single_submitter;CLNSIG=Uncertain_significance;CLNVC=single_nucleotide_variant;CLNVCSO=SO:0001483;GENEINFO=ABCA4:24;MC=SO:0001583|missense_variant;ORIGIN=1;Pangolin=ENSG00000198691.13|-6:0.0|-1:-0.21
chr1	94037152	1025883	A	C	.	.	ALLELEID=1003047;CLNDN=not_provided;CLNDISDB=MedGen:CN517202;CLNHGVS=NC_000001.11:g.94037152A>C;CLNREVSTAT=criteria_provided,_single_submitter;CLNSIG=Uncertain_significance;CLNVC=single_nucleotide_variant;CLNVCSO=SO:0001483;GENEINFO=ABCA4:24;MC=SO:0001583|missense_variant;ORIGIN=1;Pangolin=ENSG00000198691.13|-7:0.01|-7:-0.01
chr1	94037158	1025761	G	C	.	.	ALLELEID=1003048;CLNDN=not_provided;CLNDISDB=MedGen:CN517202;CLNHGVS=NC_000001.11:g.94037158G>C;CLNREVSTAT=criteria_provided,_single_submitter;CLNSIG=Uncertain_significance;CLNVC=single_nucleotide_variant;CLNVCSO=SO:0001483;GENEINFO=ABCA4:24;MC=SO:0001583|missense_variant;ORIGIN=1;Pangolin=ENSG00000198691.13|-13:0.01|-18:-0.0
chr1	94037194	962375	G	A	.	.	ALLELEID=942124;CLNDN=not_provided;CLNDISDB=MedGen:CN517202;CLNHGVS=NC_000001.11:g.94037194G>A;CLNREVSTAT=criteria_provided,_single_submitter;CLNSIG=Uncertain_significance;CLNVC=single_nucleotide_variant;CLNVCSO=SO:0001483;GENEINFO=ABCA4:24;MC=SO:0001583|missense_variant;ORIGIN=1;Pangolin=ENSG00000198691.13|-49:0.01|-49:-0.01
chr1	94037199	136241	C	T	.	.	AF_ESP=0.00177;AF_EXAC=0.00061;AF_TGP=0.0016;ALLELEID=139944;CLNDN=Macular_degeneration|not_specified|ABCA4-Related_Disorders|Cone-Rod_Dystrophy,_Recessive|Stargardt_Disease,_Recessive|Retinitis_Pigmentosa,_Recessive|not_provided;CLNDISDB=Human_Phenotype_Ontology:HP:0000608,Human_Phenotype_Ontology:HP:0007694,MONDO:MONDO:0003004,MedGen:C0024437,SNOMED_CT:422338006|MedGen:CN169374|MedGen:CN239167|MedGen:CN239309|MedGen:CN239312|MedGen:CN239466|MedGen:CN517202;CLNHGVS=NC_000001.11:g.94037199C>T;CLNREVSTAT=criteria_provided,_conflicting_interpretations;CLNSIG=Conflicting_interpretations_of_pathogenicity;CLNSIGCONF=Benign(2),Likely_benign(4),Uncertain_significance(2);CLNVC=single_nucleotide_variant;CLNVCSO=SO:0001483;CLNVI=Illumina_Clinical_Services_Laboratory,Illumina:581469;GENEINFO=ABCA4:24;MC=SO:0001819|synonymous_variant;ORIGIN=1;RS=147884766;Pangolin=ENSG00000198691.13|24:0.0|50:-0.0
chr1	94037200	99239	G	A	.	.	AF_ESP=0.00031;AF_EXAC=0.00031;ALLELEID=105128;CLNDN=Retinal_dystrophy|Stargardt_disease_1|ABCA4-Related_Disorders|not_provided;CLNDISDB=Human_Phenotype_Ontology:HP:0000556,Human_Phenotype_Ontology:HP:0007736,Human_Phenotype_Ontology:HP:0007910,Human_Phenotype_Ontology:HP:0007974,Human_Phenotype_Ontology:HP:0007982,MONDO:MONDO:0019118,MeSH:D058499,MedGen:C0854723,Orphanet:ORPHA71862,SNOMED_CT:314407005|MONDO:MONDO:0009549,MeSH:D000080362,MedGen:C1855465,OMIM:248200,Orphanet:ORPHA364055|MedGen:CN239167|MedGen:CN517202;CLNHGVS=NC_000001.11:g.94037200G>A;CLNREVSTAT=criteria_provided,_conflicting_interpretations;CLNSIG=Conflicting_interpretations_of_pathogenicity;CLNSIGCONF=Likely_benign(1),Likely_pathogenic(1),Uncertain_significance(2);CLNVC=single_nucleotide_variant;CLNVCSO=SO:0001483;CLNVI=Illumina_Clinical_Services_Laboratory,Illumina:438460|UniProtKB_(protein):P78363#VAR_012568;GENEINFO=ABCA4:24;MC=SO:0001583|missense_variant;ORIGIN=1;RS=61752424;Pangolin=ENSG00000198691.13|23:0.0|49:-0.0
chr1	94037203	501982	T	A	.	.	AF_ESP=0.00015;AF_EXAC=2e-05;ALLELEID=493406;CLNDN=ABCA4-Related_Disorders|not_provided;CLNDISDB=MedGen:CN239167|MedGen:CN517202;CLNHGVS=NC_000001.11:g.94037203T>A;CLNREVSTAT=criteria_provided,_multiple_submitters,_no_conflicts;CLNSIG=Uncertain_significance;CLNVC=single_nucleotide_variant;CLNVCSO=SO:0001483;CLNVI=Illumina_Clinical_Services_Laboratory,Illumina:1398887;GENEINFO=ABCA4:24;MC=SO:0001583|missense_variant;ORIGIN=1;RS=377098736;Pangolin=ENSG00000198691.13|2:0.0|46:-0.0
chr1	94037257	623694	G	A	.	.	ALLELEID=612552;CLNDN=Cone-rod_dystrophy|not_provided;CLNDISDB=Human_Phenotype_Ontology:HP:0000548,MONDO:MONDO:0015993,MedGen:C4085590,OMIM:PS120970,Orphanet:ORPHA1872|MedGen:CN517202;CLNHGVS=NC_000001.11:g.94037257G>A;CLNREVSTAT=criteria_provided,_conflicting_interpretations;CLNSIG=Conflicting_interpretations_of_pathogenicity;CLNSIGCONF=Pathogenic(1),Uncertain_significance(1);CLNVC=single_nucleotide_variant;CLNVCSO=SO:0001483;GENEINFO=ABCA4:24;MC=SO:0001583|missense_variant;ORIGIN=1;RS=1383231039;Pangolin=ENSG00000198691.13|-17:0.0|48:-0.0
chr1	94037260	801513	A	G	.	.	ALLELEID=790012;CLNDN=Stargardt_disease_1;CLNDISDB=MONDO:MONDO:0009549,MeSH:D000080362,MedGen:C1855465,OMIM:248200,Orphanet:ORPHA364055;CLNHGVS=NC_000001.11:g.94037260A>G;CLNREVSTAT=criteria_provided,_single_submitter;CLNSIG=Uncertain_significance;CLNVC=single_nucleotide_variant;CLNVCSO=SO:0001483;GENEINFO=ABCA4:24;MC=SO:0001583|missense_variant;ORIGIN=0;RS=1366653130;Pangolin=ENSG00000198691.13|45:0.0|-11:-0.0
chr1	94037284	1014386	A	G	.	.	ALLELEID=1003049;CLNDN=not_provided;CLNDISDB=MedGen:CN517202;CLNHGVS=NC_000001.11:g.94037284A>G;CLNREVSTAT=criteria_provided,_single_submitter;CLNSIG=Uncertain_significance;CLNVC=single_nucleotide_variant;CLNVCSO=SO:0001483;GENEINFO=ABCA4:24;MC=SO:0001583|missense_variant;ORIGIN=1;Pangolin=ENSG00000198691.13|21:0.0|-35:-0.0
chr1	94037288	298247	A	C	.	.	AF_EXAC=2e-05;ALLELEID=283423;CLNDN=Macular_degeneration|Age-related_macular_degeneration_2|ABCA4-Related_Disorders|Cone-Rod_Dystrophy,_Recessive|Stargardt_Disease,_Recessive|Retinitis_Pigmentosa,_Recessive;CLNDISDB=Human_Phenotype_Ontology:HP:0000608,Human_Phenotype_Ontology:HP:0007694,MONDO:MONDO:0003004,MedGen:C0024437,SNOMED_CT:422338006|MONDO:MONDO:0007932,MedGen:C3495438,OMIM:153800|MedGen:CN239167|MedGen:CN239309|MedGen:CN239312|MedGen:CN239466;CLNHGVS=NC_000001.11:g.94037288A>C;CLNREVSTAT=criteria_provided,_multiple_submitters,_no_conflicts;CLNSIG=Uncertain_significance;CLNVC=single_nucleotide_variant;CLNVCSO=SO:0001483;CLNVI=Illumina_Clinical_Services_Laboratory,Illumina:224231;GENEINFO=ABCA4:24;MC=SO:0001583|missense_variant;ORIGIN=1;RS=762213896;Pangolin=ENSG00000198691.13|-39:0.0|17:-0.0
chr1	94037288	801514	ACTCCAC	A	.	.	ALLELEID=790013;CLNDN=Stargardt_disease_1;CLNDISDB=MONDO:MONDO:0009549,MeSH:D000080362,MedGen:C1855465,OMIM:248200,Orphanet:ORPHA364055;CLNHGVS=NC_000001.11:g.94037290_94037295del;CLNREVSTAT=criteria_provided,_single_submitter;CLNSIG=Uncertain_significance;CLNVC=Deletion;CLNVCSO=SO:0000159;GENEINFO=ABCA4:24;MC=SO:0001822|inframe_deletion;ORIGIN=0;RS=1570367367;Pangolin=ENSG00000198691.13|-39:0.0|17:-0.0
chr1	94037313	1038476	A	T	.	.	ALLELEID=1023534;CLNDN=not_provided;CLNDISDB=MedGen:CN517202;CLNHGVS=NC_000001.11:g.94037313A>T;CLNREVSTAT=criteria_provided,_single_submitter;CLNSIG=Uncertain_significance;CLNVC=single_nucleotide_variant;CLNVCSO=SO:0001483;GENEINFO=ABCA4:24;MC=SO:0001583|missense_variant;ORIGIN=1;Pangolin=ENSG00000198691.13|37:0.02|-8:-0.01
chr1	94037313	806166	ATGG	A	.	.	ALLELEID=794740;CLNDN=Cone-rod_dystrophy|not_provided;CLNDISDB=Human_Phenotype_Ontology:HP:0000548,MONDO:MONDO:0015993,MedGen:C4085590,OMIM:PS120970,Orphanet:ORPHA1872|MedGen:CN517202;CLNHGVS=NC_000001.11:g.94037314_94037316TGG[1];CLNREVSTAT=criteria_provided,_conflicting_interpretations;CLNSIG=Conflicting_interpretations_of_pathogenicity;CLNSIGCONF=Pathogenic(1),Uncertain_significance(1);CLNVC=Microsatellite;CLNVCSO=SO:0000289;GENEINFO=ABCA4:24;MC=SO:0001822|inframe_deletion;ORIGIN=1;RS=1570367398;Pangolin=ENSG00000198691.13|-8:0.02|37:-0.03
chr1	94037339	1012000	C	T	.	.	ALLELEID=987782;CLNDN=not_provided;CLNDISDB=MedGen:CN517202;CLNHGVS=NC_000001.11:g.94037339C>T;CLNREVSTAT=criteria_provided,_single_submitter;CLNSIG=Uncertain_significance;CLNVC=single_nucleotide_variant;CLNVCSO=SO:0001483;GENEINFO=ABCA4:24;MC=SO:0001583|missense_variant;ORIGIN=1;Pangolin=ENSG00000198691.13|-34:0.0|11:-0.01
chr1	94037348	99234	C	T	.	.	AF_EXAC=1e-05;ALLELEID=105123;CLNDN=not_provided;CLNDISDB=MedGen:CN517202;CLNHGVS=NC_000001.11:g.94037348C>T;CLNREVSTAT=criteria_provided,_single_submitter;CLNSIG=Uncertain_significance;CLNVC=single_nucleotide_variant;CLNVCSO=SO:0001483;CLNVI=UniProtKB_(protein):P78363#VAR_008441;GENEINFO=ABCA4:24;MC=SO:0001583|missense_variant;ORIGIN=1;RS=61750127;Pangolin=ENSG00000198691.13|2:0.0|2:-0.01
chr1	94037350	497057	C	T	.	.	AF_ESP=0.00046;AF_EXAC=0.00034;AF_TGP=0.0004;ALLELEID=488481;CLNDN=Cone-rod_degeneration|Age-related_macular_degeneration_2|ABCA4-Related_Disorders|not_provided;CLNDISDB=.|MONDO:MONDO:0007932,MedGen:C3495438,OMIM:153800|MedGen:CN239167|MedGen:CN517202;CLNHGVS=NC_000001.11:g.94037350C>T;CLNREVSTAT=criteria_provided,_multiple_submitters,_no_conflicts;CLNSIG=Uncertain_significance;CLNVC=single_nucleotide_variant;CLNVCSO=SO:0001483;CLNVI=Illumina_Clinical_Services_Laboratory,Illumina:625212;GENEINFO=ABCA4:24;MC=SO:0001583|missense_variant;ORIGIN=5;RS=146786552;Pangolin=ENSG00000198691.13|-2:0.16|0:-0.1
chr1	94040030	298248	G	A	.	.	AF_ESP=0.00031;AF_EXAC=0.00035;ALLELEID=281361;CLNDN=Macular_degeneration|ABCA4-Related_Disorders|Cone-Rod_Dystrophy,_Recessive|Stargardt_Disease,_Recessive|Retinitis_Pigmentosa,_Recessive;CLNDISDB=Human_Phenotype_Ontology:HP:0000608,Human_Phenotype_Ontology:HP:0007694,MONDO:MONDO:0003004,MedGen:C0024437,SNOMED_CT:422338006|MedGen:CN239167|MedGen:CN239309|MedGen:CN239312|MedGen:CN239466;CLNHGVS=NC_000001.11:g.94040030G>A;CLNREVSTAT=criteria_provided,_single_submitter;CLNSIG=Uncertain_significance;CLNVC=single_nucleotide_variant;CLNVCSO=SO:0001483;CLNVI=Illumina_Clinical_Services_Laboratory,Illumina:124402;GENEINFO=ABCA4:24;MC=SO:0001627|intron_variant;ORIGIN=1;RS=374630957;Pangolin=ENSG00000198691.13|13:0.0|13:-0.0
chr1	94040043	417989	C	T	.	.	ALLELEID=405257;CLNDN=Retinal_dystrophy|ABCA4-Related_Disorders|not_provided;CLNDISDB=Human_Phenotype_Ontology:HP:0000556,Human_Phenotype_Ontology:HP:0007736,Human_Phenotype_Ontology:HP:0007910,Human_Phenotype_Ontology:HP:0007974,Human_Phenotype_Ontology:HP:0007982,MONDO:MONDO:0019118,MeSH:D058499,MedGen:C0854723,Orphanet:ORPHA71862,SNOMED_CT:314407005|MedGen:CN239167|MedGen:CN517202;CLNHGVS=NC_000001.11:g.94040043C>T;CLNREVSTAT=criteria_provided,_conflicting_interpretations;CLNSIG=Conflicting_interpretations_of_pathogenicity;CLNSIGCONF=Likely_pathogenic(1),Uncertain_significance(3);CLNVC=single_nucleotide_variant;CLNVCSO=SO:0001483;CLNVI=Illumina_Clinical_Services_Laboratory,Illumina:1370592;GENEINFO=ABCA4:24;MC=SO:0001583|missense_variant;ORIGIN=1;RS=1064793011;Pangolin=ENSG00000198691.13|-50:0.0|0:-0.4
chr1	94040044	1054793	A	T	.	.	ALLELEID=1040356;CLNDN=not_provided;CLNDISDB=MedGen:CN517202;CLNHGVS=NC_000001.11:g.94040044A>T;CLNREVSTAT=criteria_provided,_single_submitter;CLNSIG=Uncertain_significance;CLNVC=single_nucleotide_variant;CLNVCSO=SO:0001483;GENEINFO=ABCA4:24;MC=SO:0001583|missense_variant;ORIGIN=1;Pangolin=ENSG00000198691.13|13:0.0|-1:-0.02
chr1	94040064	298249	T	A	.	.	AF_ESP=8e-05;AF_EXAC=4e-05;ALLELEID=283434;CLNDN=Macular_degeneration|ABCA4-Related_Disorders|Cone-Rod_Dystrophy,_Recessive|Stargardt_Disease,_Recessive|Retinitis_Pigmentosa,_Recessive;CLNDISDB=Human_Phenotype_Ontology:HP:0000608,Human_Phenotype_Ontology:HP:0007694,MONDO:MONDO:0003004,MedGen:C0024437,SNOMED_CT:422338006|MedGen:CN239167|MedGen:CN239309|MedGen:CN239312|MedGen:CN239466;CLNHGVS=NC_000001.11:g.94040064T>A;CLNREVSTAT=criteria_provided,_single_submitter;CLNSIG=Uncertain_significance;CLNVC=single_nucleotide_variant;CLNVCSO=SO:0001483;CLNVI=Illumina_Clinical_Services_Laboratory,Illumina:668937;GENEINFO=ABCA4:24;MC=SO:0001583|missense_variant;ORIGIN=1;RS=370967816;Pangolin=ENSG00000198691.13|-21:0.0|-21:-0.01
chr1	94040068	255921	G	T	.	.	ALLELEID=250034;CLNDN=not_specified|not_provided;CLNDISDB=MedGen:CN169374|MedGen:CN517202;CLNHGVS=NC_000001.11:g.94040068G>T;CLNREVSTAT=criteria_provided,_conflicting_interpretations;CLNSIG=Conflicting_interpretations_of_pathogenicity;CLNSIGCONF=Likely_benign(1),Uncertain_significance(1);CLNVC=single_nucleotide_variant;CLNVCSO=SO:0001483;GENEINFO=ABCA4:24;MC=SO:0001583|missense_variant;ORIGIN=1;RS=886038285;Pangolin=ENSG00000198691.13|48:0.0|-25:-0.01
chr1	94040073	941483	C	T	.	.	ALLELEID=930688;CLNDN=not_provided;CLNDISDB=MedGen:CN517202;CLNHGVS=NC_000001.11:g.94040073C>T;CLNREVSTAT=criteria_provided,_single_submitter;CLNSIG=Uncertain_significance;CLNVC=single_nucleotide_variant;CLNVCSO=SO:0001483;GENEINFO=ABCA4:24;MC=SO:0001583|missense_variant;ORIGIN=1;Pangolin=ENSG00000198691.13|-30:0.01|-30:-0.0
chr1	94040074	195799	G	A	.	.	AF_EXAC=0.00023;AF_TGP=0.0004;ALLELEID=192960;CLNDN=ABCA4-Related_Disorders|not_provided;CLNDISDB=MedGen:CN239167|MedGen:CN517202;CLNHGVS=NC_000001.11:g.94040074G>A;CLNREVSTAT=criteria_provided,_conflicting_interpretations;CLNSIG=Conflicting_interpretations_of_pathogenicity;CLNSIGCONF=Likely_benign(1),Uncertain_significance(2);CLNVC=single_nucleotide_variant;CLNVCSO=SO:0001483;CLNVI=Illumina_Clinical_Services_Laboratory,Illumina:1402889;GENEINFO=ABCA4:24;MC=SO:0001819|synonymous_variant;ORIGIN=1;RS=187965758;Pangolin=ENSG00000198691.13|-31:0.0|-31:-0.01
chr1	94040076	873897	C	T	.	.	ALLELEID=864860;CLNDN=ABCA4-Related_Disorders;CLNDISDB=MedGen:CN239167;CLNHGVS=NC_000001.11:g.94040076C>T;CLNREVSTAT=criteria_provided,_single_submitter;CLNSIG=Uncertain_significance;CLNVC=single_nucleotide_variant;CLNVCSO=SO:0001483;CLNVI=Illumina_Clinical_Services_Laboratory,Illumina:610804;GENEINFO=ABCA4:24;MC=SO:0001583|missense_variant;ORIGIN=1;Pangolin=ENSG00000198691.13|-33:0.01|1:-0.0
chr1	94040082	873898	C	T	.	.	ALLELEID=864861;CLNDN=ABCA4-Related_Disorders;CLNDISDB=MedGen:CN239167;CLNHGVS=NC_000001.11:g.94040082C>T;CLNREVSTAT=criteria_provided,_single_submitter;CLNSIG=Uncertain_significance;CLNVC=single_nucleotide_variant;CLNVCSO=SO:0001483;CLNVI=Illumina_Clinical_Services_Laboratory,Illumina:905461;GENEINFO=ABCA4:24;MC=SO:0001583|missense_variant;ORIGIN=1;Pangolin=ENSG00000198691.13|-39:0.0|45:-0.01
chr1	94040090	1017730	G	T	.	.	ALLELEID=1003050;CLNDN=not_provided;CLNDISDB=MedGen:CN517202;CLNHGVS=NC_000001.11:g.94040090G>T;CLNREVSTAT=criteria_provided,_single_submitter;CLNSIG=Uncertain_significance;CLNVC=single_nucleotide_variant;CLNVCSO=SO:0001483;GENEINFO=ABCA4:24;MC=SO:0001583|missense_variant;ORIGIN=1;Pangolin=ENSG00000198691.13|37:0.0|37:-0.0
chr1	94040103	298250	C	A	.	.	AF_TGP=0.00339;ALLELEID=283282;CLNDN=Retinal_dystrophy|Macular_degeneration|ABCA4-Related_Disorders|Cone-Rod_Dystrophy,_Recessive|Stargardt_Disease,_Recessive|Retinitis_Pigmentosa,_Recessive|not_provided;CLNDISDB=Human_Phenotype_Ontology:HP:0000556,Human_Phenotype_Ontology:HP:0007736,Human_Phenotype_Ontology:HP:0007910,Human_Phenotype_Ontology:HP:0007974,Human_Phenotype_Ontology:HP:0007982,MONDO:MONDO:0019118,MeSH:D058499,MedGen:C0854723,Orphanet:ORPHA71862,SNOMED_CT:314407005|Human_Phenotype_Ontology:HP:0000608,Human_Phenotype_Ontology:HP:0007694,MONDO:MONDO:0003004,MedGen:C0024437,SNOMED_CT:422338006|MedGen:CN239167|MedGen:CN239309|MedGen:CN239312|MedGen:CN239466|MedGen:CN517202;CLNHGVS=NC_000001.11:g.94040103C>A;CLNREVSTAT=criteria_provided,_conflicting_interpretations;CLNSIG=Conflicting_interpretations_of_pathogenicity;CLNSIGCONF=Benign(1),Likely_benign(5),Uncertain_significance(1);CLNVC=single_nucleotide_variant;CLNVCSO=SO:0001483;CLNVI=Illumina_Clinical_Services_Laboratory,Illumina:660148;GENEINFO=ABCA4:24;MC=SO:0001583|missense_variant;ORIGIN=1;RS=75267647;Pangolin=ENSG00000198691.13|-22:0.0|24:-0.01
chr1	94040110	873899	C	T	.	.	ALLELEID=864862;CLNDN=ABCA4-Related_Disorders;CLNDISDB=MedGen:CN239167;CLNHGVS=NC_000001.11:g.94040110C>T;CLNREVSTAT=criteria_provided,_single_submitter;CLNSIG=Uncertain_significance;CLNVC=single_nucleotide_variant;CLNVCSO=SO:0001483;CLNVI=Illumina_Clinical_Services_Laboratory,Illumina:677411;GENEINFO=ABCA4:24;MC=SO:0001819|synonymous_variant;ORIGIN=1;Pangolin=ENSG00000198691.13|17:0.01|17:-0.0
chr1	94040111	73982	G	A	.	.	AF_EXAC=2e-05;ALLELEID=84873;CLNDN=Retinal_dystrophy|not_provided;CLNDISDB=Human_Phenotype_Ontology:HP:0000556,Human_Phenotype_Ontology:HP:0007736,Human_Phenotype_Ontology:HP:0007910,Human_Phenotype_Ontology:HP:0007974,Human_Phenotype_Ontology:HP:0007982,MONDO:MONDO:0019118,MeSH:D058499,MedGen:C0854723,Orphanet:ORPHA71862,SNOMED_CT:314407005|MedGen:CN517202;CLNHGVS=NC_000001.11:g.94040111G>A;CLNREVSTAT=criteria_provided,_conflicting_interpretations;CLNSIG=Conflicting_interpretations_of_pathogenicity;CLNSIGCONF=Likely_benign(1),Uncertain_significance(2);CLNVC=single_nucleotide_variant;CLNVCSO=SO:0001483;GENEINFO=ABCA4:24;MC=SO:0001583|missense_variant;ORIGIN=1;RS=267598773;Pangolin=ENSG00000198691.13|16:0.01|5:-0.0
chr1	94040117	873900	C	T	.	.	ALLELEID=864863;CLNDN=ABCA4-Related_Disorders|not_provided;CLNDISDB=MedGen:CN239167|MedGen:CN517202;CLNHGVS=NC_000001.11:g.94040117C>T;CLNREVSTAT=criteria_provided,_multiple_submitters,_no_conflicts;CLNSIG=Uncertain_significance;CLNVC=single_nucleotide_variant;CLNVCSO=SO:0001483;CLNVI=Illumina_Clinical_Services_Laboratory,Illumina:705806;GENEINFO=ABCA4:24;MC=SO:0001583|missense_variant;ORIGIN=1;Pangolin=ENSG00000198691.13|10:0.01|10:-0.01
chr1	94040133	866540	A	G	.	.	ALLELEID=857161;CLNDN=Retinal_dystrophy;CLNDISDB=Human_Phenotype_Ontology:HP:0000556,Human_Phenotype_Ontology:HP:0007736,Human_Phenotype_Ontology:HP:0007910,Human_Phenotype_Ontology:HP:0007974,Human_Phenotype_Ontology:HP:0007982,MONDO:MONDO:0019118,MeSH:D058499,MedGen:C0854723,Orphanet:ORPHA71862,SNOMED_CT:314407005;CLNHGVS=NC_000001.11:g.94040133A>G;CLNREVSTAT=criteria_provided,_single_submitter;CLNSIG=Uncertain_significance;CLNVC=single_nucleotide_variant;CLNVCSO=SO:0001483;GENEINFO=ABCA4:24;MC=SO:0001627|intron_variant;ORIGIN=1;Pangolin=ENSG00000198691.13|16:0.0|-6:-0.33
chr1	94040135	1045012	A	C	.	.	ALLELEID=1023535;CLNDN=not_provided;CLNDISDB=MedGen:CN517202;CLNHGVS=NC_000001.11:g.94040135A>C;CLNREVSTAT=criteria_provided,_single_submitter;CLNSIG=Uncertain_significance;CLNVC=single_nucleotide_variant;CLNVCSO=SO:0001483;GENEINFO=ABCA4:24;MC=SO:0001627|intron_variant;ORIGIN=1;Pangolin=ENSG00000198691.13|14:0.0|-8:-0.22
chr1	94040136	136240	G	C	.	.	AF_ESP=8e-05;AF_EXAC=4e-05;ALLELEID=139943;CLNDN=not_specified|ABCA4-Related_Disorders;CLNDISDB=MedGen:CN169374|MedGen:CN239167;CLNHGVS=NC_000001.11:g.94040136G>C;CLNREVSTAT=criteria_provided,_conflicting_interpretations;CLNSIG=Conflicting_interpretations_of_pathogenicity;CLNSIGCONF=Benign(1),Uncertain_significance(1);CLNVC=single_nucleotide_variant;CLNVCSO=SO:0001483;CLNVI=Illumina_Clinical_Services_Laboratory,Illumina:1416159;GENEINFO=ABCA4:24;MC=SO:0001627|intron_variant;ORIGIN=1;RS=374302531;Pangolin=ENSG00000198691.13|-9:0.0|-9:-0.0
chr1	94041203	636213	A	G	.	.	ALLELEID=624031;CLNDN=Bietti_crystalline_corneoretinal_dystrophy;CLNDISDB=MONDO:MONDO:0008865,MedGen:C1859486,OMIM:210370,Orphanet:ORPHA41751;CLNHGVS=NC_000001.11:g.94041203A>G;CLNREVSTAT=no_assertion_criteria_provided;CLNSIG=Uncertain_significance;CLNVC=single_nucleotide_variant;CLNVCSO=SO:0001483;GENEINFO=ABCA4:24;MC=SO:0001627|intron_variant;ORIGIN=0;RS=1570370713;Pangolin=ENSG00000198691.13|-28:0.0|6:-0.07
chr1	94041250	452706	G	A	.	.	AF_EXAC=4e-05;AF_TGP=0.0002;ALLELEID=442897;CLNDN=not_provided;CLNDISDB=MedGen:CN517202;CLNHGVS=NC_000001.11:g.94041250G>A;CLNREVSTAT=criteria_provided,_multiple_submitters,_no_conflicts;CLNSIG=Uncertain_significance;CLNVC=single_nucleotide_variant;CLNVCSO=SO:0001483;GENEINFO=ABCA4:24;MC=SO:0001583|missense_variant;ORIGIN=1;RS=553776104;Pangolin=ENSG00000198691.13|8:0.0|-41:-0.04
chr1	94041263	593846	G	A	.	.	AF_ESP=0.00023;AF_EXAC=0.00012;AF_TGP=0.0004;ALLELEID=584909;CLNDN=not_provided;CLNDISDB=MedGen:CN517202;CLNHGVS=NC_000001.11:g.94041263G>A;CLNREVSTAT=criteria_provided,_conflicting_interpretations;CLNSIG=Conflicting_interpretations_of_pathogenicity;CLNSIGCONF=Likely_benign(1),Uncertain_significance(1);CLNVC=single_nucleotide_variant;CLNVCSO=SO:0001483;GENEINFO=ABCA4:24;MC=SO:0001819|synonymous_variant;ORIGIN=1;RS=113698006;Pangolin=ENSG00000198691.13|8:0.0|-9:-0.0
chr1	94041282	839622	C	T	.	.	ALLELEID=824471;CLNDN=Retinal_dystrophy|not_provided;CLNDISDB=Human_Phenotype_Ontology:HP:0000556,Human_Phenotype_Ontology:HP:0007736,Human_Phenotype_Ontology:HP:0007910,Human_Phenotype_Ontology:HP:0007974,Human_Phenotype_Ontology:HP:0007982,MONDO:MONDO:0019118,MeSH:D058499,MedGen:C0854723,Orphanet:ORPHA71862,SNOMED_CT:314407005|MedGen:CN517202;CLNHGVS=NC_000001.11:g.94041282C>T;CLNREVSTAT=criteria_provided,_multiple_submitters,_no_conflicts;CLNSIG=Uncertain_significance;CLNVC=single_nucleotide_variant;CLNVCSO=SO:0001483;GENEINFO=ABCA4:24;MC=SO:0001583|missense_variant;ORIGIN=1;Pangolin=ENSG00000198691.13|-28:0.0|-12:-0.0
chr1	94041297	958219	A	C	.	.	ALLELEID=942125;CLNDN=not_provided;CLNDISDB=MedGen:CN517202;CLNHGVS=NC_000001.11:g.94041297A>C;CLNREVSTAT=criteria_provided,_single_submitter;CLNSIG=Uncertain_significance;CLNVC=single_nucleotide_variant;CLNVCSO=SO:0001483;GENEINFO=ABCA4:24;MC=SO:0001583|missense_variant;ORIGIN=1;Pangolin=ENSG00000198691.13|-27:0.0|-11:-0.0
chr1	94041301	1060710	G	A	.	.	ALLELEID=1040357;CLNDN=not_provided;CLNDISDB=MedGen:CN517202;CLNHGVS=NC_000001.11:g.94041301G>A;CLNREVSTAT=criteria_provided,_single_submitter;CLNSIG=Uncertain_significance;CLNVC=single_nucleotide_variant;CLNVCSO=SO:0001483;GENEINFO=ABCA4:24;MC=SO:0001583|missense_variant;ORIGIN=1;Pangolin=ENSG00000198691.13|2:0.0|-31:-0.0
chr1	94041315	865830	T	C	.	.	ALLELEID=856080;CLNDN=Retinal_dystrophy|not_provided;CLNDISDB=Human_Phenotype_Ontology:HP:0000556,Human_Phenotype_Ontology:HP:0007736,Human_Phenotype_Ontology:HP:0007910,Human_Phenotype_Ontology:HP:0007974,Human_Phenotype_Ontology:HP:0007982,MONDO:MONDO:0019118,MeSH:D058499,MedGen:C0854723,Orphanet:ORPHA71862,SNOMED_CT:314407005|MedGen:CN517202;CLNHGVS=NC_000001.11:g.94041315T>C;CLNREVSTAT=criteria_provided,_multiple_submitters,_no_conflicts;CLNSIG=Uncertain_significance;CLNVC=single_nucleotide_variant;CLNVCSO=SO:0001483;GENEINFO=ABCA4:24;MC=SO:0001583|missense_variant;ORIGIN=1;Pangolin=ENSG00000198691.13|-45:0.0|-45:-0.0
chr1	94041318	866229	A	G	.	.	ALLELEID=856081;CLNDN=Retinal_dystrophy|not_provided;CLNDISDB=Human_Phenotype_Ontology:HP:0000556,Human_Phenotype_Ontology:HP:0007736,Human_Phenotype_Ontology:HP:0007910,Human_Phenotype_Ontology:HP:0007974,Human_Phenotype_Ontology:HP:0007982,MONDO:MONDO:0019118,MeSH:D058499,MedGen:C0854723,Orphanet:ORPHA71862,SNOMED_CT:314407005|MedGen:CN517202;CLNHGVS=NC_000001.11:g.94041318A>G;CLNREVSTAT=criteria_provided,_conflicting_interpretations;CLNSIG=Conflicting_interpretations_of_pathogenicity;CLNSIGCONF=Likely_pathogenic(1),Uncertain_significance(1);CLNVC=single_nucleotide_variant;CLNVCSO=SO:0001483;GENEINFO=ABCA4:24;MC=SO:0001583|missense_variant;ORIGIN=1;Pangolin=ENSG00000198691.13|-48:0.0|2:-0.0
chr1	94041322	1005368	T	C	.	.	ALLELEID=987783;CLNDN=not_provided;CLNDISDB=MedGen:CN517202;CLNHGVS=NC_000001.11:g.94041322T>C;CLNREVSTAT=criteria_provided,_single_submitter;CLNSIG=Uncertain_significance;CLNVC=single_nucleotide_variant;CLNVCSO=SO:0001483;GENEINFO=ABCA4:24;MC=SO:0001583|missense_variant;ORIGIN=1;Pangolin=ENSG00000198691.13|-16:0.0|-2:-0.0
chr1	94041324	959566	C	A	.	.	ALLELEID=942126;CLNDN=not_provided;CLNDISDB=MedGen:CN517202;CLNHGVS=NC_000001.11:g.94041324C>A;CLNREVSTAT=criteria_provided,_single_submitter;CLNSIG=Uncertain_significance;CLNVC=single_nucleotide_variant;CLNVCSO=SO:0001483;GENEINFO=ABCA4:24;MC=SO:0001583|missense_variant;ORIGIN=1;Pangolin=ENSG00000198691.13|2:0.56|1:-0.0
chr1	94041333	865806	A	G	.	.	ALLELEID=856083;CLNDN=Retinal_dystrophy;CLNDISDB=Human_Phenotype_Ontology:HP:0000556,Human_Phenotype_Ontology:HP:0007736,Human_Phenotype_Ontology:HP:0007910,Human_Phenotype_Ontology:HP:0007974,Human_Phenotype_Ontology:HP:0007982,MONDO:MONDO:0019118,MeSH:D058499,MedGen:C0854723,Orphanet:ORPHA71862,SNOMED_CT:314407005;CLNHGVS=NC_000001.11:g.94041333A>G;CLNREVSTAT=criteria_provided,_single_submitter;CLNSIG=Uncertain_significance;CLNVC=single_nucleotide_variant;CLNVCSO=SO:0001483;GENEINFO=ABCA4:24;MC=SO:0001583|missense_variant;ORIGIN=1;Pangolin=ENSG00000198691.13|31:0.0|-8:-0.0
chr1	94041346	298251	G	A	.	.	ALLELEID=281365;CLNDN=ABCA4-Related_Disorders|not_provided;CLNDISDB=MedGen:CN239167|MedGen:CN517202;CLNHGVS=NC_000001.11:g.94041346G>A;CLNREVSTAT=criteria_provided,_conflicting_interpretations;CLNSIG=Conflicting_interpretations_of_pathogenicity;CLNSIGCONF=Pathogenic(2),Uncertain_significance(1);CLNVC=single_nucleotide_variant;CLNVCSO=SO:0001483;CLNVI=Illumina_Clinical_Services_Laboratory,Illumina:747992|UniProtKB_(protein):P78363#VAR_012565;GENEINFO=ABCA4:24;MC=SO:0001583|missense_variant;ORIGIN=1;RS=779426136;Pangolin=ENSG00000198691.13|-21:0.0|12:-0.0
chr1	94041348	865859	T	C	.	.	ALLELEID=856085;CLNDN=Retinal_dystrophy;CLNDISDB=Human_Phenotype_Ontology:HP:0000556,Human_Phenotype_Ontology:HP:0007736,Human_Phenotype_Ontology:HP:0007910,Human_Phenotype_Ontology:HP:0007974,Human_Phenotype_Ontology:HP:0007982,MONDO:MONDO:0019118,MeSH:D058499,MedGen:C0854723,Orphanet:ORPHA71862,SNOMED_CT:314407005;CLNHGVS=NC_000001.11:g.94041348T>C;CLNREVSTAT=criteria_provided,_single_submitter;CLNSIG=Uncertain_significance;CLNVC=single_nucleotide_variant;CLNVCSO=SO:0001483;GENEINFO=ABCA4:24;MC=SO:0001583|missense_variant;ORIGIN=1;Pangolin=ENSG00000198691.13|10:0.0|50:-0.0
chr1	94041355	1038984	G	C	.	.	ALLELEID=1023536;CLNDN=not_provided;CLNDISDB=MedGen:CN517202;CLNHGVS=NC_000001.11:g.94041355G>C;CLNREVSTAT=criteria_provided,_single_submitter;CLNSIG=Uncertain_significance;CLNVC=single_nucleotide_variant;CLNVCSO=SO:0001483;GENEINFO=ABCA4:24;MC=SO:0001583|missense_variant;ORIGIN=1;Pangolin=ENSG00000198691.13|47:0.0|47:-0.0
chr1	94041359	999300	G	C	.	.	ALLELEID=987784;CLNDN=not_provided;CLNDISDB=MedGen:CN517202;CLNHGVS=NC_000001.11:g.94041359G>C;CLNREVSTAT=criteria_provided,_single_submitter;CLNSIG=Uncertain_significance;CLNVC=single_nucleotide_variant;CLNVCSO=SO:0001483;GENEINFO=ABCA4:24;MC=SO:0001583|missense_variant;ORIGIN=1;Pangolin=ENSG00000198691.13|-4:0.0|43:-0.02
chr1	94041361	1038084	C	T	.	.	ALLELEID=1023537;CLNDN=not_provided;CLNDISDB=MedGen:CN517202;CLNHGVS=NC_000001.11:g.94041361C>T;CLNREVSTAT=criteria_provided,_single_submitter;CLNSIG=Uncertain_significance;CLNVC=single_nucleotide_variant;CLNVCSO=SO:0001483;GENEINFO=ABCA4:24;MC=SO:0001583|missense_variant;ORIGIN=1;Pangolin=ENSG00000198691.13|37:0.0|41:-0.02
chr1	94041379	961495	G	A	.	.	ALLELEID=942127;CLNDN=not_provided;CLNDISDB=MedGen:CN517202;CLNHGVS=NC_000001.11:g.94041379G>A;CLNREVSTAT=criteria_provided,_single_submitter;CLNSIG=Uncertain_significance;CLNVC=single_nucleotide_variant;CLNVCSO=SO:0001483;GENEINFO=ABCA4:24;MC=SO:0001583|missense_variant;ORIGIN=1;Pangolin=ENSG00000198691.13|23:0.0|23:-0.0
chr1	94041387	1052465	A	G	.	.	ALLELEID=1040358;CLNDN=not_provided;CLNDISDB=MedGen:CN517202;CLNHGVS=NC_000001.11:g.94041387A>G;CLNREVSTAT=criteria_provided,_single_submitter;CLNSIG=Uncertain_significance;CLNVC=single_nucleotide_variant;CLNVCSO=SO:0001483;GENEINFO=ABCA4:24;MC=SO:0001583|missense_variant;ORIGIN=1;Pangolin=ENSG00000198691.13|15:0.01|11:-0.0
chr1	94041394	1015488	T	C	.	.	ALLELEID=1003051;CLNDN=not_provided;CLNDISDB=MedGen:CN517202;CLNHGVS=NC_000001.11:g.94041394T>C;CLNREVSTAT=criteria_provided,_single_submitter;CLNSIG=Uncertain_significance;CLNVC=single_nucleotide_variant;CLNVCSO=SO:0001483;GENEINFO=ABCA4:24;MC=SO:0001583|missense_variant;ORIGIN=1;Pangolin=ENSG00000198691.13|4:0.0|8:-0.02
chr1	94041413	866886	G	A	.	.	ALLELEID=857163;CLNDN=Retinal_dystrophy|none_provided;CLNDISDB=Human_Phenotype_Ontology:HP:0000556,Human_Phenotype_Ontology:HP:0007736,Human_Phenotype_Ontology:HP:0007910,Human_Phenotype_Ontology:HP:0007974,Human_Phenotype_Ontology:HP:0007982,MONDO:MONDO:0019118,MeSH:D058499,MedGen:C0854723,Orphanet:ORPHA71862,SNOMED_CT:314407005|MedGen:CN235283;CLNHGVS=NC_000001.11:g.94041413G>A;CLNREVSTAT=criteria_provided,_conflicting_interpretations;CLNSIG=Conflicting_interpretations_of_pathogenicity;CLNSIGCONF=Likely_benign(1),Uncertain_significance(1);CLNVC=single_nucleotide_variant;CLNVCSO=SO:0001483;CLNVI=ARUP_Laboratories,_Molecular_Genetics_and_Genomics,ARUP_Laboratories:2390899;GENEINFO=ABCA4:24;MC=SO:0001627|intron_variant;ORIGIN=1;Pangolin=ENSG00000198691.13|-11:0.05|26:-0.0
chr1	94042743	866206	C	T	.	.	ALLELEID=857164;CLNDN=Retinal_dystrophy;CLNDISDB=Human_Phenotype_Ontology:HP:0000556,Human_Phenotype_Ontology:HP:0007736,Human_Phenotype_Ontology:HP:0007910,Human_Phenotype_Ontology:HP:0007974,Human_Phenotype_Ontology:HP:0007982,MONDO:MONDO:0019118,MeSH:D058499,MedGen:C0854723,Orphanet:ORPHA71862,SNOMED_CT:314407005;CLNHGVS=NC_000001.11:g.94042743C>T;CLNREVSTAT=criteria_provided,_single_submitter;CLNSIG=Uncertain_significance;CLNVC=single_nucleotide_variant;CLNVCSO=SO:0001483;GENEINFO=ABCA4:24;MC=SO:0001627|intron_variant;ORIGIN=1;Pangolin=ENSG00000198691.13|29:0.0|18:-0.01
chr1	94042756	843870	G	C	.	.	ALLELEID=850820;CLNDN=not_provided;CLNDISDB=MedGen:CN517202;CLNHGVS=NC_000001.11:g.94042756G>C;CLNREVSTAT=criteria_provided,_single_submitter;CLNSIG=Uncertain_significance;CLNVC=single_nucleotide_variant;CLNVCSO=SO:0001483;GENEINFO=ABCA4:24;MC=SO:0001627|intron_variant;ORIGIN=1;Pangolin=ENSG00000198691.13|1:0.0|5:-0.02
chr1	94042784	938220	T	A	.	.	ALLELEID=930689;CLNDN=not_provided;CLNDISDB=MedGen:CN517202;CLNHGVS=NC_000001.11:g.94042784T>A;CLNREVSTAT=criteria_provided,_single_submitter;CLNSIG=Uncertain_significance;CLNVC=single_nucleotide_variant;CLNVCSO=SO:0001483;GENEINFO=ABCA4:24;MC=SO:0001583|missense_variant;ORIGIN=1;Pangolin=ENSG00000198691.13|2:0.0|-23:-0.02
chr1	94042784	1046290	T	C	.	.	ALLELEID=1023538;CLNDN=not_provided;CLNDISDB=MedGen:CN517202;CLNHGVS=NC_000001.11:g.94042784T>C;CLNREVSTAT=criteria_provided,_single_submitter;CLNSIG=Uncertain_significance;CLNVC=single_nucleotide_variant;CLNVCSO=SO:0001483;GENEINFO=ABCA4:24;MC=SO:0001583|missense_variant;ORIGIN=1;Pangolin=ENSG00000198691.13|1:0.0|-23:-0.01
chr1	94042784	417987	T	G	.	.	ALLELEID=405259;CLNDN=not_provided;CLNDISDB=MedGen:CN517202;CLNHGVS=NC_000001.11:g.94042784T>G;CLNREVSTAT=criteria_provided,_single_submitter;CLNSIG=Uncertain_significance;CLNVC=single_nucleotide_variant;CLNVCSO=SO:0001483;GENEINFO=ABCA4:24;MC=SO:0001583|missense_variant;ORIGIN=1;RS=143689372;Pangolin=ENSG00000198691.13|38:0.0|-23:-0.01
chr1	94042785	69298	C	T	.	.	ALLELEID=80189;CLNDN=not_provided;CLNDISDB=MedGen:CN517202;CLNHGVS=NC_000001.11:g.94042785C>T;CLNREVSTAT=criteria_provided,_single_submitter;CLNSIG=Uncertain_significance;CLNVC=single_nucleotide_variant;CLNVCSO=SO:0001483;GENEINFO=ABCA4:24;MC=SO:0001583|missense_variant;ORIGIN=1;RS=138641544;Pangolin=ENSG00000198691.13|-13:0.0|-24:-0.02
chr1	94042790	1019412	A	G	.	.	ALLELEID=1003052;CLNDN=not_provided;CLNDISDB=MedGen:CN517202;CLNHGVS=NC_000001.11:g.94042790A>G;CLNREVSTAT=criteria_provided,_single_submitter;CLNSIG=Uncertain_significance;CLNVC=single_nucleotide_variant;CLNVCSO=SO:0001483;GENEINFO=ABCA4:24;MC=SO:0001583|missense_variant;ORIGIN=1;Pangolin=ENSG00000198691.13|-29:0.0|-29:-0.02
chr1	94042791	937731	T	C	.	.	ALLELEID=930690;CLNDN=not_provided;CLNDISDB=MedGen:CN517202;CLNHGVS=NC_000001.11:g.94042791T>C;CLNREVSTAT=criteria_provided,_single_submitter;CLNSIG=Uncertain_significance;CLNVC=single_nucleotide_variant;CLNVCSO=SO:0001483;GENEINFO=ABCA4:24;MC=SO:0001583|missense_variant;ORIGIN=1;Pangolin=ENSG00000198691.13|-1:0.0|-30:-0.01
chr1	94042798	866509	T	A	.	.	ALLELEID=856088;CLNDN=Retinal_dystrophy;CLNDISDB=Human_Phenotype_Ontology:HP:0000556,Human_Phenotype_Ontology:HP:0007736,Human_Phenotype_Ontology:HP:0007910,Human_Phenotype_Ontology:HP:0007974,Human_Phenotype_Ontology:HP:0007982,MONDO:MONDO:0019118,MeSH:D058499,MedGen:C0854723,Orphanet:ORPHA71862,SNOMED_CT:314407005;CLNHGVS=NC_000001.11:g.94042798T>A;CLNREVSTAT=criteria_provided,_single_submitter;CLNSIG=Uncertain_significance;CLNVC=single_nucleotide_variant;CLNVCSO=SO:0001483;GENEINFO=ABCA4:24;MC=SO:0001583|missense_variant;ORIGIN=1;Pangolin=ENSG00000198691.13|-37:0.0|-37:-0.0
chr1	94042798	99215	T	C	.	.	AF_ESP=8e-05;AF_EXAC=4e-05;ALLELEID=105104;CLNDN=Retinal_dystrophy|not_provided;CLNDISDB=Human_Phenotype_Ontology:HP:0000556,Human_Phenotype_Ontology:HP:0007736,Human_Phenotype_Ontology:HP:0007910,Human_Phenotype_Ontology:HP:0007974,Human_Phenotype_Ontology:HP:0007982,MONDO:MONDO:0019118,MeSH:D058499,MedGen:C0854723,Orphanet:ORPHA71862,SNOMED_CT:314407005|MedGen:CN517202;CLNHGVS=NC_000001.11:g.94042798T>C;CLNREVSTAT=criteria_provided,_single_submitter;CLNSIG=Uncertain_significance;CLNVC=single_nucleotide_variant;CLNVCSO=SO:0001483;GENEINFO=ABCA4:24;MC=SO:0001819|synonymous_variant;ORIGIN=1;RS=61750118;Pangolin=ENSG00000198691.13|48:0.0|-37:-0.01
chr1	94042804	136239	G	A	.	.	AF_EXAC=0.00011;ALLELEID=139942;CLNDN=Retinal_dystrophy|Macular_degeneration|not_specified|ABCA4-Related_Disorders|Cone-Rod_Dystrophy,_Recessive|Stargardt_Disease,_Recessive|Retinitis_Pigmentosa,_Recessive;CLNDISDB=Human_Phenotype_Ontology:HP:0000556,Human_Phenotype_Ontology:HP:0007736,Human_Phenotype_Ontology:HP:0007910,Human_Phenotype_Ontology:HP:0007974,Human_Phenotype_Ontology:HP:0007982,MONDO:MONDO:0019118,MeSH:D058499,MedGen:C0854723,Orphanet:ORPHA71862,SNOMED_CT:314407005|Human_Phenotype_Ontology:HP:0000608,Human_Phenotype_Ontology:HP:0007694,MONDO:MONDO:0003004,MedGen:C0024437,SNOMED_CT:422338006|MedGen:CN169374|MedGen:CN239167|MedGen:CN239309|MedGen:CN239312|MedGen:CN239466;CLNHGVS=NC_000001.11:g.94042804G>A;CLNREVSTAT=criteria_provided,_conflicting_interpretations;CLNSIG=Conflicting_interpretations_of_pathogenicity;CLNSIGCONF=Benign(1),Likely_benign(1),Uncertain_significance(6);CLNVC=single_nucleotide_variant;CLNVCSO=SO:0001483;CLNVI=Illumina_Clinical_Services_Laboratory,Illumina:254776;GENEINFO=ABCA4:24;MC=SO:0001819|synonymous_variant;ORIGIN=1;RS=570745701;Pangolin=ENSG00000198691.13|5:0.0|-43:-0.01
chr1	94042812	1062821	C	T	.	.	ALLELEID=1040359;CLNDN=not_provided;CLNDISDB=MedGen:CN517202;CLNHGVS=NC_000001.11:g.94042812C>T;CLNREVSTAT=criteria_provided,_single_submitter;CLNSIG=Uncertain_significance;CLNVC=single_nucleotide_variant;CLNVCSO=SO:0001483;GENEINFO=ABCA4:24;MC=SO:0001583|missense_variant;ORIGIN=1;Pangolin=ENSG00000198691.13|4:0.0|10:-0.0
chr1	94042817	99213	C	T	.	.	ALLELEID=105102;CLNDN=Age-related_macular_degeneration_2|Stargardt_disease_1|not_provided;CLNDISDB=MONDO:MONDO:0007932,MedGen:C3495438,OMIM:153800|MONDO:MONDO:0009549,MeSH:D000080362,MedGen:C1855465,OMIM:248200,Orphanet:ORPHA364055|MedGen:CN517202;CLNHGVS=NC_000001.11:g.94042817C>T;CLNREVSTAT=criteria_provided,_conflicting_interpretations;CLNSIG=Conflicting_interpretations_of_pathogenicity;CLNSIGCONF=Likely_pathogenic(2),Uncertain_significance(1);CLNVC=single_nucleotide_variant;CLNVCSO=SO:0001483;CLNVI=UniProtKB_(protein):P78363#VAR_012560;GENEINFO=ABCA4:24;MC=SO:0001583|missense_variant;ORIGIN=1;RS=61752417;Pangolin=ENSG00000198691.13|-1:0.0|29:-0.0
chr1	94042826	841961	G	A	.	.	ALLELEID=824472;CLNDN=not_provided;CLNDISDB=MedGen:CN517202;CLNHGVS=NC_000001.11:g.94042826G>A;CLNREVSTAT=criteria_provided,_single_submitter;CLNSIG=Uncertain_significance;CLNVC=single_nucleotide_variant;CLNVCSO=SO:0001483;GENEINFO=ABCA4:24;MC=SO:0001583|missense_variant;ORIGIN=1;Pangolin=ENSG00000198691.13|-4:0.0|0:-0.0
chr1	94042827	497940	G	A	.	.	ALLELEID=489364;CLNDN=not_provided;CLNDISDB=MedGen:CN517202;CLNHGVS=NC_000001.11:g.94042827G>A;CLNREVSTAT=criteria_provided,_multiple_submitters,_no_conflicts;CLNSIG=Uncertain_significance;CLNVC=single_nucleotide_variant;CLNVCSO=SO:0001483;GENEINFO=ABCA4:24;MC=SO:0001583|missense_variant;ORIGIN=1;RS=1553190579;Pangolin=ENSG00000198691.13|18:0.0|-1:-0.0
chr1	94042841	1045711	A	T	.	.	ALLELEID=1023539;CLNDN=not_provided;CLNDISDB=MedGen:CN517202;CLNHGVS=NC_000001.11:g.94042841A>T;CLNREVSTAT=criteria_provided,_single_submitter;CLNSIG=Uncertain_significance;CLNVC=single_nucleotide_variant;CLNVCSO=SO:0001483;GENEINFO=ABCA4:24;MC=SO:0001583|missense_variant;ORIGIN=1;Pangolin=ENSG00000198691.13|4:0.0|-18:-0.0
chr1	94042883	298252	T	C	.	.	AF_EXAC=1e-05;ALLELEID=281367;CLNDN=Macular_degeneration|ABCA4-Related_Disorders|Cone-Rod_Dystrophy,_Recessive|Stargardt_Disease,_Recessive|Retinitis_Pigmentosa,_Recessive;CLNDISDB=Human_Phenotype_Ontology:HP:0000608,Human_Phenotype_Ontology:HP:0007694,MONDO:MONDO:0003004,MedGen:C0024437,SNOMED_CT:422338006|MedGen:CN239167|MedGen:CN239309|MedGen:CN239312|MedGen:CN239466;CLNHGVS=NC_000001.11:g.94042883T>C;CLNREVSTAT=criteria_provided,_single_submitter;CLNSIG=Uncertain_significance;CLNVC=single_nucleotide_variant;CLNVCSO=SO:0001483;CLNVI=Illumina_Clinical_Services_Laboratory,Illumina:609156;GENEINFO=ABCA4:24;MC=SO:0001583|missense_variant;ORIGIN=1;RS=775661924;Pangolin=ENSG00000198691.13|-1:0.0|15:-0.02
chr1	94042895	265015	C	T	.	.	ALLELEID=259677;CLNDN=Retinal_dystrophy|Cone_dystrophy|not_provided;CLNDISDB=Human_Phenotype_Ontology:HP:0000556,Human_Phenotype_Ontology:HP:0007736,Human_Phenotype_Ontology:HP:0007910,Human_Phenotype_Ontology:HP:0007974,Human_Phenotype_Ontology:HP:0007982,MONDO:MONDO:0019118,MeSH:D058499,MedGen:C0854723,Orphanet:ORPHA71862,SNOMED_CT:314407005|Human_Phenotype_Ontology:HP:0008020,MONDO:MONDO:0000455,MedGen:C0730290,Orphanet:ORPHA1871,SNOMED_CT:312917007|MedGen:CN517202;CLNHGVS=NC_000001.11:g.94042895C>T;CLNREVSTAT=criteria_provided,_conflicting_interpretations;CLNSIG=Conflicting_interpretations_of_pathogenicity;CLNSIGCONF=Likely_pathogenic(1),Pathogenic(1),Uncertain_significance(1);CLNVC=single_nucleotide_variant;CLNVCSO=SO:0001483;GENEINFO=ABCA4:24;MC=SO:0001583|missense_variant;ORIGIN=1;RS=886039300;Pangolin=ENSG00000198691.13|3:0.02|3:-0.01
chr1	94043342	960635	G	T	.	.	ALLELEID=942128;CLNDN=not_provided;CLNDISDB=MedGen:CN517202;CLNHGVS=NC_000001.11:g.94043342G>T;CLNREVSTAT=criteria_provided,_single_submitter;CLNSIG=Uncertain_significance;CLNVC=single_nucleotide_variant;CLNVCSO=SO:0001483;GENEINFO=ABCA4:24;MC=SO:0001583|missense_variant;ORIGIN=1;Pangolin=ENSG00000198691.13|-6:0.0|-6:-0.01
chr1	94043362	1047803	C	T	.	.	ALLELEID=1023540;CLNDN=not_provided;CLNDISDB=MedGen:CN517202;CLNHGVS=NC_000001.11:g.94043362C>T;CLNREVSTAT=criteria_provided,_single_submitter;CLNSIG=Uncertain_significance;CLNVC=single_nucleotide_variant;CLNVCSO=SO:0001483;GENEINFO=ABCA4:24;MC=SO:0001583|missense_variant;ORIGIN=1;Pangolin=ENSG00000198691.13|-26:0.0|-26:-0.01
chr1	94043423	282022	G	C	.	.	AF_EXAC=1e-05;ALLELEID=266259;CLNDN=not_provided;CLNDISDB=MedGen:CN517202;CLNHGVS=NC_000001.11:g.94043423G>C;CLNREVSTAT=criteria_provided,_single_submitter;CLNSIG=Uncertain_significance;CLNVC=single_nucleotide_variant;CLNVCSO=SO:0001483;GENEINFO=ABCA4:24;MC=SO:0001583|missense_variant;ORIGIN=1;RS=779067729;Pangolin=ENSG00000198691.13|15:0.01|-3:-0.0
chr1	94043426	874844	A	T	.	.	ALLELEID=864864;CLNDN=ABCA4-Related_Disorders;CLNDISDB=MedGen:CN239167;CLNHGVS=NC_000001.11:g.94043426A>T;CLNREVSTAT=criteria_provided,_single_submitter;CLNSIG=Uncertain_significance;CLNVC=single_nucleotide_variant;CLNVCSO=SO:0001483;CLNVI=Illumina_Clinical_Services_Laboratory,Illumina:708180;GENEINFO=ABCA4:24;MC=SO:0001583|missense_variant;ORIGIN=1;Pangolin=ENSG00000198691.13|12:0.0|49:-0.0
chr1	94043429	874845	T	C	.	.	ALLELEID=864865;CLNDN=ABCA4-Related_Disorders;CLNDISDB=MedGen:CN239167;CLNHGVS=NC_000001.11:g.94043429T>C;CLNREVSTAT=criteria_provided,_single_submitter;CLNSIG=Uncertain_significance;CLNVC=single_nucleotide_variant;CLNVCSO=SO:0001483;CLNVI=Illumina_Clinical_Services_Laboratory,Illumina:1373389;GENEINFO=ABCA4:24;MC=SO:0001583|missense_variant;ORIGIN=1;Pangolin=ENSG00000198691.13|46:0.01|46:-0.01
chr1	94043430	874846	T	C	.	.	ALLELEID=864866;CLNDN=ABCA4-Related_Disorders;CLNDISDB=MedGen:CN239167;CLNHGVS=NC_000001.11:g.94043430T>C;CLNREVSTAT=criteria_provided,_single_submitter;CLNSIG=Uncertain_significance;CLNVC=single_nucleotide_variant;CLNVCSO=SO:0001483;CLNVI=Illumina_Clinical_Services_Laboratory,Illumina:903409;GENEINFO=ABCA4:24;MC=SO:0001819|synonymous_variant;ORIGIN=1;Pangolin=ENSG00000198691.13|45:0.01|45:-0.0
chr1	94043443	7881	G	A	.	.	ALLELEID=22920;CLNDN=Stargardt_disease_1|not_provided;CLNDISDB=MONDO:MONDO:0009549,MeSH:D000080362,MedGen:C1855465,OMIM:248200,Orphanet:ORPHA364055|MedGen:CN517202;CLNHGVS=NC_000001.11:g.94043443G>A;CLNREVSTAT=criteria_provided,_single_submitter;CLNSIG=Uncertain_significance;CLNVC=single_nucleotide_variant;CLNVCSO=SO:0001483;CLNVI=OMIM_Allelic_Variant:601691.0003;GENEINFO=ABCA4:24;MC=SO:0001583|missense_variant;ORIGIN=1;RS=121909204;Pangolin=ENSG00000198691.13|-5:0.04|32:-0.01
chr1	94043450	1003784	A	G	.	.	ALLELEID=987786;CLNDN=not_provided;CLNDISDB=MedGen:CN517202;CLNHGVS=NC_000001.11:g.94043450A>G;CLNREVSTAT=criteria_provided,_single_submitter;CLNSIG=Uncertain_significance;CLNVC=single_nucleotide_variant;CLNVCSO=SO:0001483;GENEINFO=ABCA4:24;MC=SO:0001583|missense_variant;ORIGIN=1;Pangolin=ENSG00000198691.13|25:0.0|-12:-0.02
chr1	94043452	853881	A	G	.	.	ALLELEID=824473;CLNDN=not_provided;CLNDISDB=MedGen:CN517202;CLNHGVS=NC_000001.11:g.94043452A>G;CLNREVSTAT=criteria_provided,_single_submitter;CLNSIG=Uncertain_significance;CLNVC=single_nucleotide_variant;CLNVCSO=SO:0001483;GENEINFO=ABCA4:24;MC=SO:0001583|missense_variant;ORIGIN=1;Pangolin=ENSG00000198691.13|23:0.02|-14:-0.01
chr1	94043463	298253	A	C	.	.	ALLELEID=283286;CLNDN=Macular_degeneration|ABCA4-Related_Disorders|Cone-Rod_Dystrophy,_Recessive|Stargardt_Disease,_Recessive|Retinitis_Pigmentosa,_Recessive;CLNDISDB=Human_Phenotype_Ontology:HP:0000608,Human_Phenotype_Ontology:HP:0007694,MONDO:MONDO:0003004,MedGen:C0024437,SNOMED_CT:422338006|MedGen:CN239167|MedGen:CN239309|MedGen:CN239312|MedGen:CN239466;CLNHGVS=NC_000001.11:g.94043463A>C;CLNREVSTAT=criteria_provided,_single_submitter;CLNSIG=Uncertain_significance;CLNVC=single_nucleotide_variant;CLNVCSO=SO:0001483;CLNVI=Illumina_Clinical_Services_Laboratory,Illumina:726691;GENEINFO=ABCA4:24;MC=SO:0001819|synonymous_variant;ORIGIN=1;RS=886046565;Pangolin=ENSG00000198691.13|12:0.01|-25:-0.03
chr1	94043467	866346	A	T	.	.	ALLELEID=856091;CLNDN=Retinal_dystrophy|not_provided;CLNDISDB=Human_Phenotype_Ontology:HP:0000556,Human_Phenotype_Ontology:HP:0007736,Human_Phenotype_Ontology:HP:0007910,Human_Phenotype_Ontology:HP:0007974,Human_Phenotype_Ontology:HP:0007982,MONDO:MONDO:0019118,MeSH:D058499,MedGen:C0854723,Orphanet:ORPHA71862,SNOMED_CT:314407005|MedGen:CN517202;CLNHGVS=NC_000001.11:g.94043467A>T;CLNREVSTAT=criteria_provided,_multiple_submitters,_no_conflicts;CLNSIG=Uncertain_significance;CLNVC=single_nucleotide_variant;CLNVCSO=SO:0001483;GENEINFO=ABCA4:24;MC=SO:0001583|missense_variant;ORIGIN=1;Pangolin=ENSG00000198691.13|8:0.01|-29:-0.0
chr1	94043490	875782	C	A	.	.	ALLELEID=865219;CLNDN=ABCA4-Related_Disorders;CLNDISDB=MedGen:CN239167;CLNHGVS=NC_000001.11:g.94043490C>A;CLNREVSTAT=criteria_provided,_single_submitter;CLNSIG=Uncertain_significance;CLNVC=single_nucleotide_variant;CLNVCSO=SO:0001483;CLNVI=Illumina_Clinical_Services_Laboratory,Illumina:1416499;GENEINFO=ABCA4:24;MC=SO:0001627|intron_variant;ORIGIN=1;Pangolin=ENSG00000198691.13|-15:0.0|-15:-0.0
chr1	94043494	866615	G	C	.	.	ALLELEID=857165;CLNDN=Retinal_dystrophy;CLNDISDB=Human_Phenotype_Ontology:HP:0000556,Human_Phenotype_Ontology:HP:0007736,Human_Phenotype_Ontology:HP:0007910,Human_Phenotype_Ontology:HP:0007974,Human_Phenotype_Ontology:HP:0007982,MONDO:MONDO:0019118,MeSH:D058499,MedGen:C0854723,Orphanet:ORPHA71862,SNOMED_CT:314407005;CLNHGVS=NC_000001.11:g.94043494G>C;CLNREVSTAT=criteria_provided,_single_submitter;CLNSIG=Uncertain_significance;CLNVC=single_nucleotide_variant;CLNVCSO=SO:0001483;GENEINFO=ABCA4:24;MC=SO:0001627|intron_variant;ORIGIN=1;Pangolin=ENSG00000198691.13|41:0.0|-19:-0.02
chr1	94043494	866664	G	T	.	.	ALLELEID=857166;CLNDN=Retinal_dystrophy;CLNDISDB=Human_Phenotype_Ontology:HP:0000556,Human_Phenotype_Ontology:HP:0007736,Human_Phenotype_Ontology:HP:0007910,Human_Phenotype_Ontology:HP:0007974,Human_Phenotype_Ontology:HP:0007982,MONDO:MONDO:0019118,MeSH:D058499,MedGen:C0854723,Orphanet:ORPHA71862,SNOMED_CT:314407005;CLNHGVS=NC_000001.11:g.94043494G>T;CLNREVSTAT=criteria_provided,_single_submitter;CLNSIG=Uncertain_significance;CLNVC=single_nucleotide_variant;CLNVCSO=SO:0001483;GENEINFO=ABCA4:24;MC=SO:0001627|intron_variant;ORIGIN=1;Pangolin=ENSG00000198691.13|-2:0.4|-19:-0.54
chr1	94044621	1005071	C	CAGG	.	.	ALLELEID=987787;CLNDN=not_provided;CLNDISDB=MedGen:CN517202;CLNHGVS=NC_000001.11:g.94044623_94044625dup;CLNREVSTAT=criteria_provided,_single_submitter;CLNSIG=Uncertain_significance;CLNVC=Duplication;CLNVCSO=SO:1000035;CLNVI=Invitae:9632057;GENEINFO=ABCA4:24;MC=SO:0001821|inframe_insertion;ORIGIN=1;Pangolin=ENSG00000198691.13|-8:0.01|-8:-0.02
chr1	94044641	866235	A	G	.	.	ALLELEID=856092;CLNDN=Retinal_dystrophy;CLNDISDB=Human_Phenotype_Ontology:HP:0000556,Human_Phenotype_Ontology:HP:0007736,Human_Phenotype_Ontology:HP:0007910,Human_Phenotype_Ontology:HP:0007974,Human_Phenotype_Ontology:HP:0007982,MONDO:MONDO:0019118,MeSH:D058499,MedGen:C0854723,Orphanet:ORPHA71862,SNOMED_CT:314407005;CLNHGVS=NC_000001.11:g.94044641A>G;CLNREVSTAT=criteria_provided,_single_submitter;CLNSIG=Uncertain_significance;CLNVC=single_nucleotide_variant;CLNVCSO=SO:0001483;GENEINFO=ABCA4:24;MC=SO:0001583|missense_variant;ORIGIN=1;Pangolin=ENSG00000198691.13|-28:0.03|6:-0.0
chr1	94044646	867147	C	T	.	.	ALLELEID=856093;CLNDN=Retinal_dystrophy;CLNDISDB=Human_Phenotype_Ontology:HP:0000556,Human_Phenotype_Ontology:HP:0007736,Human_Phenotype_Ontology:HP:0007910,Human_Phenotype_Ontology:HP:0007974,Human_Phenotype_Ontology:HP:0007982,MONDO:MONDO:0019118,MeSH:D058499,MedGen:C0854723,Orphanet:ORPHA71862,SNOMED_CT:314407005;CLNHGVS=NC_000001.11:g.94044646C>T;CLNREVSTAT=criteria_provided,_single_submitter;CLNSIG=Uncertain_significance;CLNVC=single_nucleotide_variant;CLNVCSO=SO:0001483;GENEINFO=ABCA4:24;MC=SO:0001583|missense_variant;ORIGIN=1;Pangolin=ENSG00000198691.13|-33:0.03|1:-0.0
chr1	94044647	998702	C	G	.	.	ALLELEID=987788;CLNDN=not_provided;CLNDISDB=MedGen:CN517202;CLNHGVS=NC_000001.11:g.94044647C>G;CLNREVSTAT=criteria_provided,_single_submitter;CLNSIG=Uncertain_significance;CLNVC=single_nucleotide_variant;CLNVCSO=SO:0001483;GENEINFO=ABCA4:24;MC=SO:0001583|missense_variant;ORIGIN=1;Pangolin=ENSG00000198691.13|-34:0.03|0:-0.0
chr1	94044658	1005582	C	T	.	.	ALLELEID=987789;CLNDN=not_provided;CLNDISDB=MedGen:CN517202;CLNHGVS=NC_000001.11:g.94044658C>T;CLNREVSTAT=criteria_provided,_single_submitter;CLNSIG=Uncertain_significance;CLNVC=single_nucleotide_variant;CLNVCSO=SO:0001483;GENEINFO=ABCA4:24;MC=SO:0001583|missense_variant;ORIGIN=1;Pangolin=ENSG00000198691.13|-26:0.0|-45:-0.03
chr1	94044664	967417	G	A	.	.	ALLELEID=952545;CLNDN=not_provided;CLNDISDB=MedGen:CN517202;CLNHGVS=NC_000001.11:g.94044664G>A;CLNREVSTAT=criteria_provided,_single_submitter;CLNSIG=Uncertain_significance;CLNVC=single_nucleotide_variant;CLNVCSO=SO:0001483;GENEINFO=ABCA4:24;MC=SO:0001583|missense_variant;ORIGIN=1;Pangolin=ENSG00000198691.13|8:0.0|23:-0.0
chr1	94044670	938163	A	G	.	.	ALLELEID=930691;CLNDN=not_provided;CLNDISDB=MedGen:CN517202;CLNHGVS=NC_000001.11:g.94044670A>G;CLNREVSTAT=criteria_provided,_single_submitter;CLNSIG=Uncertain_significance;CLNVC=single_nucleotide_variant;CLNVCSO=SO:0001483;GENEINFO=ABCA4:24;MC=SO:0001583|missense_variant;ORIGIN=1;Pangolin=ENSG00000198691.13|-23:0.0|2:-0.0
chr1	94044683	839262	T	C	.	.	ALLELEID=824475;CLNDN=Retinitis_pigmentosa|not_provided;CLNDISDB=Human_Phenotype_Ontology:HP:0000547,MONDO:MONDO:0019200,MeSH:D012174,MedGen:C0035334,OMIM:268000,OMIM:PS268000,Orphanet:ORPHA791,SNOMED_CT:28835009|MedGen:CN517202;CLNHGVS=NC_000001.11:g.94044683T>C;CLNREVSTAT=criteria_provided,_multiple_submitters,_no_conflicts;CLNSIG=Uncertain_significance;CLNVC=single_nucleotide_variant;CLNVCSO=SO:0001483;GENEINFO=ABCA4:24;MC=SO:0001583|missense_variant;ORIGIN=1;Pangolin=ENSG00000198691.13|1:0.0|48:-0.0
chr1	94044692	99182	C	G	.	.	AF_ESP=0.00215;AF_EXAC=0.00072;AF_TGP=0.0016;ALLELEID=105071;CLNDN=Retinal_dystrophy|Macular_dystrophy|not_provided;CLNDISDB=Human_Phenotype_Ontology:HP:0000556,Human_Phenotype_Ontology:HP:0007736,Human_Phenotype_Ontology:HP:0007910,Human_Phenotype_Ontology:HP:0007974,Human_Phenotype_Ontology:HP:0007982,MONDO:MONDO:0019118,MeSH:D058499,MedGen:C0854723,Orphanet:ORPHA71862,SNOMED_CT:314407005|Human_Phenotype_Ontology:HP:0007638,Human_Phenotype_Ontology:HP:0007754,Human_Phenotype_Ontology:HP:0007798,Human_Phenotype_Ontology:HP:0007914,Human_Phenotype_Ontology:HP:0007919,Human_Phenotype_Ontology:HP:0007999,Human_Phenotype_Ontology:HP:0030636,MedGen:C0730292|MedGen:CN517202;CLNHGVS=NC_000001.11:g.94044692C>G;CLNREVSTAT=criteria_provided,_conflicting_interpretations;CLNSIG=Conflicting_interpretations_of_pathogenicity;CLNSIGCONF=Likely_benign(1),Pathogenic(1),Uncertain_significance(1);CLNVC=single_nucleotide_variant;CLNVCSO=SO:0001483;CLNVI=UniProtKB_(protein):P78363#VAR_012551;GENEINFO=ABCA4:24;MC=SO:0001583|missense_variant;ORIGIN=1;RS=61749455;Pangolin=ENSG00000198691.13|-45:0.0|39:-0.0
chr1	94044697	99180	A	G	.	.	AF_ESP=0.00085;AF_EXAC=0.0003;AF_TGP=0.0016;ALLELEID=105069;CLNDN=Retinal_dystrophy|Stargardt_disease_1|not_provided;CLNDISDB=Human_Phenotype_Ontology:HP:0000556,Human_Phenotype_Ontology:HP:0007736,Human_Phenotype_Ontology:HP:0007910,Human_Phenotype_Ontology:HP:0007974,Human_Phenotype_Ontology:HP:0007982,MONDO:MONDO:0019118,MeSH:D058499,MedGen:C0854723,Orphanet:ORPHA71862,SNOMED_CT:314407005|MONDO:MONDO:0009549,MeSH:D000080362,MedGen:C1855465,OMIM:248200,Orphanet:ORPHA364055|MedGen:CN517202;CLNHGVS=NC_000001.11:g.94044697A>G;CLNREVSTAT=criteria_provided,_conflicting_interpretations;CLNSIG=Conflicting_interpretations_of_pathogenicity;CLNSIGCONF=Likely_pathogenic(1),Pathogenic(3),Uncertain_significance(1);CLNVC=single_nucleotide_variant;CLNVCSO=SO:0001483;CLNVI=UniProtKB_(protein):P78363#VAR_012550;GENEINFO=ABCA4:24;MC=SO:0001583|missense_variant;ORIGIN=1;RS=61749454;Pangolin=ENSG00000198691.13|17:0.0|47:-0.02
chr1	94044698	875783	C	T	.	.	ALLELEID=864867;CLNDN=ABCA4-Related_Disorders|not_provided;CLNDISDB=MedGen:CN239167|MedGen:CN517202;CLNHGVS=NC_000001.11:g.94044698C>T;CLNREVSTAT=criteria_provided,_multiple_submitters,_no_conflicts;CLNSIG=Uncertain_significance;CLNVC=single_nucleotide_variant;CLNVCSO=SO:0001483;CLNVI=Illumina_Clinical_Services_Laboratory,Illumina:710159;GENEINFO=ABCA4:24;MC=SO:0001583|missense_variant;ORIGIN=1;Pangolin=ENSG00000198691.13|46:0.01|46:-0.0
chr1	94044706	839765	G	A	.	.	ALLELEID=824476;CLNDN=not_provided;CLNDISDB=MedGen:CN517202;CLNHGVS=NC_000001.11:g.94044706G>A;CLNREVSTAT=criteria_provided,_single_submitter;CLNSIG=Uncertain_significance;CLNVC=single_nucleotide_variant;CLNVCSO=SO:0001483;GENEINFO=ABCA4:24;MC=SO:0001583|missense_variant;ORIGIN=1;Pangolin=ENSG00000198691.13|38:0.01|-1:-0.0
chr1	94044709	866913	C	A	.	.	ALLELEID=856094;CLNDN=Retinal_dystrophy;CLNDISDB=Human_Phenotype_Ontology:HP:0000556,Human_Phenotype_Ontology:HP:0007736,Human_Phenotype_Ontology:HP:0007910,Human_Phenotype_Ontology:HP:0007974,Human_Phenotype_Ontology:HP:0007982,MONDO:MONDO:0019118,MeSH:D058499,MedGen:C0854723,Orphanet:ORPHA71862,SNOMED_CT:314407005;CLNHGVS=NC_000001.11:g.94044709C>A;CLNREVSTAT=criteria_provided,_single_submitter;CLNSIG=Uncertain_significance;CLNVC=single_nucleotide_variant;CLNVCSO=SO:0001483;GENEINFO=ABCA4:24;MC=SO:0001583|missense_variant;ORIGIN=1;Pangolin=ENSG00000198691.13|35:0.02|22:-0.0
chr1	94044715	99178	G	A	.	.	ALLELEID=105067;CLNDN=Retinal_dystrophy|ABCA4-Related_Disorders|not_provided;CLNDISDB=Human_Phenotype_Ontology:HP:0000556,Human_Phenotype_Ontology:HP:0007736,Human_Phenotype_Ontology:HP:0007910,Human_Phenotype_Ontology:HP:0007974,Human_Phenotype_Ontology:HP:0007982,MONDO:MONDO:0019118,MeSH:D058499,MedGen:C0854723,Orphanet:ORPHA71862,SNOMED_CT:314407005|MedGen:CN239167|MedGen:CN517202;CLNHGVS=NC_000001.11:g.94044715G>A;CLNREVSTAT=criteria_provided,_conflicting_interpretations;CLNSIG=Conflicting_interpretations_of_pathogenicity;CLNSIGCONF=Likely_pathogenic(2),Pathogenic(1),Uncertain_significance(3);CLNVC=single_nucleotide_variant;CLNVCSO=SO:0001483;CLNVI=Illumina_Clinical_Services_Laboratory,Illumina:794874;GENEINFO=ABCA4:24;MC=SO:0001583|missense_variant;ORIGIN=1;RS=61752411;Pangolin=ENSG00000198691.13|29:0.02|-1:-0.0
chr1	94044723	236098	C	G	.	.	ALLELEID=237683;CLNDN=Stargardt_disease_1;CLNDISDB=MONDO:MONDO:0009549,MeSH:D000080362,MedGen:C1855465,OMIM:248200,Orphanet:ORPHA364055;CLNHGVS=NC_000001.11:g.94044723C>G;CLNREVSTAT=criteria_provided,_single_submitter;CLNSIG=Uncertain_significance;CLNVC=single_nucleotide_variant;CLNVCSO=SO:0001483;GENEINFO=ABCA4:24;MC=SO:0001583|missense_variant;ORIGIN=1;RS=886044734;Pangolin=ENSG00000198691.13|21:0.01|21:-0.0
chr1	94044732	1034874	C	T	.	.	ALLELEID=1023541;CLNDN=not_provided;CLNDISDB=MedGen:CN517202;CLNHGVS=NC_000001.11:g.94044732C>T;CLNREVSTAT=criteria_provided,_single_submitter;CLNSIG=Uncertain_significance;CLNVC=single_nucleotide_variant;CLNVCSO=SO:0001483;GENEINFO=ABCA4:24;MC=SO:0001819|synonymous_variant;ORIGIN=1;Pangolin=ENSG00000198691.13|12:0.02|12:-0.02
chr1	94044733	857398	G	A	.	.	ALLELEID=824478;CLNDN=not_provided;CLNDISDB=MedGen:CN517202;CLNHGVS=NC_000001.11:g.94044733G>A;CLNREVSTAT=criteria_provided,_single_submitter;CLNSIG=Uncertain_significance;CLNVC=single_nucleotide_variant;CLNVCSO=SO:0001483;GENEINFO=ABCA4:24;MC=SO:0001583|missense_variant;ORIGIN=1;Pangolin=ENSG00000198691.13|-19:0.0|11:-0.03
chr1	94044743	99175	A	G	.	.	AF_EXAC=1e-05;ALLELEID=105064;CLNDN=Retinal_dystrophy|not_provided;CLNDISDB=Human_Phenotype_Ontology:HP:0000556,Human_Phenotype_Ontology:HP:0007736,Human_Phenotype_Ontology:HP:0007910,Human_Phenotype_Ontology:HP:0007974,Human_Phenotype_Ontology:HP:0007982,MONDO:MONDO:0019118,MeSH:D058499,MedGen:C0854723,Orphanet:ORPHA71862,SNOMED_CT:314407005|MedGen:CN517202;CLNHGVS=NC_000001.11:g.94044743A>G;CLNREVSTAT=criteria_provided,_single_submitter;CLNSIG=Uncertain_significance;CLNVC=single_nucleotide_variant;CLNVCSO=SO:0001483;CLNVI=UniProtKB_(protein):P78363#VAR_012549;GENEINFO=ABCA4:24;MC=SO:0001583|missense_variant;ORIGIN=1;RS=281865400;Pangolin=ENSG00000198691.13|-12:0.0|1:-0.1
chr1	94044754	236097	A	G	.	.	ALLELEID=237684;CLNDN=Stargardt_disease_1|ABCA4-Related_Disorders;CLNDISDB=MONDO:MONDO:0009549,MeSH:D000080362,MedGen:C1855465,OMIM:248200,Orphanet:ORPHA364055|MedGen:CN239167;CLNHGVS=NC_000001.11:g.94044754A>G;CLNREVSTAT=criteria_provided,_multiple_submitters,_no_conflicts;CLNSIG=Uncertain_significance;CLNVC=single_nucleotide_variant;CLNVCSO=SO:0001483;CLNVI=Illumina_Clinical_Services_Laboratory,Illumina:872560;GENEINFO=ABCA4:24;MC=SO:0001627|intron_variant;ORIGIN=1;RS=886044733;Pangolin=ENSG00000198691.13|40:0.0|-10:-0.09
chr1	94046926	866288	T	G	.	.	ALLELEID=856095;CLNDN=Retinal_dystrophy|not_provided;CLNDISDB=Human_Phenotype_Ontology:HP:0000556,Human_Phenotype_Ontology:HP:0007736,Human_Phenotype_Ontology:HP:0007910,Human_Phenotype_Ontology:HP:0007974,Human_Phenotype_Ontology:HP:0007982,MONDO:MONDO:0019118,MeSH:D058499,MedGen:C0854723,Orphanet:ORPHA71862,SNOMED_CT:314407005|MedGen:CN517202;CLNHGVS=NC_000001.11:g.94046926T>G;CLNREVSTAT=criteria_provided,_multiple_submitters,_no_conflicts;CLNSIG=Uncertain_significance;CLNVC=single_nucleotide_variant;CLNVCSO=SO:0001483;GENEINFO=ABCA4:24;MC=SO:0001583|missense_variant;ORIGIN=1;Pangolin=ENSG00000198691.13|-7:0.01|-7:-0.0
chr1	94046928	1042099	G	A	.	.	ALLELEID=1023542;CLNDN=not_provided;CLNDISDB=MedGen:CN517202;CLNHGVS=NC_000001.11:g.94046928G>A;CLNREVSTAT=criteria_provided,_single_submitter;CLNSIG=Uncertain_significance;CLNVC=single_nucleotide_variant;CLNVCSO=SO:0001483;GENEINFO=ABCA4:24;MC=SO:0001583|missense_variant;ORIGIN=1;Pangolin=ENSG00000198691.13|-6:0.0|-9:-0.0
chr1	94046932	971758	T	C	.	.	ALLELEID=952546;CLNDN=not_provided;CLNDISDB=MedGen:CN517202;CLNHGVS=NC_000001.11:g.94046932T>C;CLNREVSTAT=criteria_provided,_single_submitter;CLNSIG=Uncertain_significance;CLNVC=single_nucleotide_variant;CLNVCSO=SO:0001483;GENEINFO=ABCA4:24;MC=SO:0001583|missense_variant;ORIGIN=1;Pangolin=ENSG00000198691.13|-13:0.01|-13:-0.01
chr1	94046935	194919	C	T	.	.	ALLELEID=192081;CLNDN=not_provided;CLNDISDB=MedGen:CN517202;CLNHGVS=NC_000001.11:g.94046935C>T;CLNREVSTAT=criteria_provided,_multiple_submitters,_no_conflicts;CLNSIG=Uncertain_significance;CLNVC=single_nucleotide_variant;CLNVCSO=SO:0001483;GENEINFO=ABCA4:24;MC=SO:0001583|missense_variant;ORIGIN=1;RS=794727220;Pangolin=ENSG00000198691.13|-13:0.0|-16:-0.03
chr1	94046937	957296	G	A	.	.	ALLELEID=942129;CLNDN=not_provided;CLNDISDB=MedGen:CN517202;CLNHGVS=NC_000001.11:g.94046937G>A;CLNREVSTAT=criteria_provided,_single_submitter;CLNSIG=Uncertain_significance;CLNVC=single_nucleotide_variant;CLNVCSO=SO:0001483;GENEINFO=ABCA4:24;MC=SO:0001583|missense_variant;ORIGIN=1;Pangolin=ENSG00000198691.13|-18:0.01|-18:-0.0
chr1	94046940	1051959	C	T	.	.	ALLELEID=1040360;CLNDN=not_provided;CLNDISDB=MedGen:CN517202;CLNHGVS=NC_000001.11:g.94046940C>T;CLNREVSTAT=criteria_provided,_single_submitter;CLNSIG=Uncertain_significance;CLNVC=single_nucleotide_variant;CLNVCSO=SO:0001483;GENEINFO=ABCA4:24;MC=SO:0001583|missense_variant;ORIGIN=1;Pangolin=ENSG00000198691.13|-21:0.0|-21:-0.01
chr1	94046948	875784	G	A	.	.	ALLELEID=864868;CLNDN=ABCA4-Related_Disorders;CLNDISDB=MedGen:CN239167;CLNHGVS=NC_000001.11:g.94046948G>A;CLNREVSTAT=criteria_provided,_single_submitter;CLNSIG=Uncertain_significance;CLNVC=single_nucleotide_variant;CLNVCSO=SO:0001483;CLNVI=Illumina_Clinical_Services_Laboratory,Illumina:1313530;GENEINFO=ABCA4:24;MC=SO:0001819|synonymous_variant;ORIGIN=1;Pangolin=ENSG00000198691.13|2:0.0|-29:-0.01
chr1	94046950	970857	C	G	.	.	ALLELEID=952547;CLNDN=not_provided;CLNDISDB=MedGen:CN517202;CLNHGVS=NC_000001.11:g.94046950C>G;CLNREVSTAT=criteria_provided,_single_submitter;CLNSIG=Uncertain_significance;CLNVC=single_nucleotide_variant;CLNVCSO=SO:0001483;GENEINFO=ABCA4:24;MC=SO:0001583|missense_variant;ORIGIN=1;Pangolin=ENSG00000198691.13|-31:0.01|-28:-0.0
chr1	94046960	99169	G	A	.	.	AF_ESP=0.00038;AF_EXAC=0.00062;ALLELEID=105058;CLNDN=Macular_degeneration|Stargardt_disease_1|ABCA4-Related_Disorders|Cone-Rod_Dystrophy,_Recessive|Stargardt_Disease,_Recessive|Retinitis_Pigmentosa,_Recessive|not_provided;CLNDISDB=Human_Phenotype_Ontology:HP:0000608,Human_Phenotype_Ontology:HP:0007694,MONDO:MONDO:0003004,MedGen:C0024437,SNOMED_CT:422338006|MONDO:MONDO:0009549,MeSH:D000080362,MedGen:C1855465,OMIM:248200,Orphanet:ORPHA364055|MedGen:CN239167|MedGen:CN239309|MedGen:CN239312|MedGen:CN239466|MedGen:CN517202;CLNHGVS=NC_000001.11:g.94046960G>A;CLNREVSTAT=criteria_provided,_multiple_submitters,_no_conflicts;CLNSIG=Uncertain_significance;CLNVC=single_nucleotide_variant;CLNVCSO=SO:0001483;CLNVI=Illumina_Clinical_Services_Laboratory,Illumina:600358;GENEINFO=ABCA4:24;MC=SO:0001819|synonymous_variant;ORIGIN=1;RS=61754033;Pangolin=ENSG00000198691.13|-39:0.0|-41:-0.01
chr1	94046962	424902	T	A	.	.	AF_ESP=0.00015;ALLELEID=413236;CLNDN=ABCA4-Related_Disorders|Isolated_macular_dystrophy|not_provided;CLNDISDB=MedGen:CN239167|MedGen:CN273086,Orphanet:ORPHA519302|MedGen:CN517202;CLNHGVS=NC_000001.11:g.94046962T>A;CLNREVSTAT=criteria_provided,_conflicting_interpretations;CLNSIG=Conflicting_interpretations_of_pathogenicity;CLNSIGCONF=Likely_pathogenic(1),Pathogenic(1),Uncertain_significance(2);CLNVC=single_nucleotide_variant;CLNVCSO=SO:0001483;CLNVI=Illumina_Clinical_Services_Laboratory,Illumina:918579;GENEINFO=ABCA4:24;MC=SO:0001583|missense_variant;ORIGIN=1;RS=368846708;Pangolin=ENSG00000198691.13|-40:0.0|-43:-0.01
chr1	94046962	236095	T	C	.	.	ALLELEID=237686;CLNDN=Macular_degeneration|Stargardt_disease_1|ABCA4-Related_Disorders|Cone-Rod_Dystrophy,_Recessive|Stargardt_Disease,_Recessive|Retinitis_Pigmentosa,_Recessive|not_provided;CLNDISDB=Human_Phenotype_Ontology:HP:0000608,Human_Phenotype_Ontology:HP:0007694,MONDO:MONDO:0003004,MedGen:C0024437,SNOMED_CT:422338006|MONDO:MONDO:0009549,MeSH:D000080362,MedGen:C1855465,OMIM:248200,Orphanet:ORPHA364055|MedGen:CN239167|MedGen:CN239309|MedGen:CN239312|MedGen:CN239466|MedGen:CN517202;CLNHGVS=NC_000001.11:g.94046962T>C;CLNREVSTAT=criteria_provided,_conflicting_interpretations;CLNSIG=Conflicting_interpretations_of_pathogenicity;CLNSIGCONF=Likely_pathogenic(1),Uncertain_significance(6);CLNVC=single_nucleotide_variant;CLNVCSO=SO:0001483;CLNVI=Illumina_Clinical_Services_Laboratory,Illumina:747632;GENEINFO=ABCA4:24;MC=SO:0001583|missense_variant;ORIGIN=1;RS=368846708;Pangolin=ENSG00000198691.13|-43:0.0|-43:-0.0
chr1	94046968	92866	G	T	.	.	ALLELEID=98773;CLNDN=Retinal_dystrophy|not_provided;CLNDISDB=Human_Phenotype_Ontology:HP:0000556,Human_Phenotype_Ontology:HP:0007736,Human_Phenotype_Ontology:HP:0007910,Human_Phenotype_Ontology:HP:0007974,Human_Phenotype_Ontology:HP:0007982,MONDO:MONDO:0019118,MeSH:D058499,MedGen:C0854723,Orphanet:ORPHA71862,SNOMED_CT:314407005|MedGen:CN517202;CLNHGVS=NC_000001.11:g.94046968G>T;CLNREVSTAT=criteria_provided,_multiple_submitters,_no_conflicts;CLNSIG=Uncertain_significance;CLNVC=single_nucleotide_variant;CLNVCSO=SO:0001483;GENEINFO=ABCA4:24;MC=SO:0001583|missense_variant;ORIGIN=1;RS=398123338;Pangolin=ENSG00000198691.13|-49:0.0|-49:-0.01
chr1	94046974	617945	C	T	.	.	ALLELEID=609438;CLNDN=not_provided;CLNDISDB=MedGen:CN517202;CLNHGVS=NC_000001.11:g.94046974C>T;CLNREVSTAT=criteria_provided,_single_submitter;CLNSIG=Uncertain_significance;CLNVC=single_nucleotide_variant;CLNVCSO=SO:0001483;CLNVI=ARUP_Laboratories,_Molecular_Genetics_and_Genomics,ARUP_Laboratories:213588;GENEINFO=ABCA4:24;MC=SO:0001583|missense_variant;ORIGIN=1;RS=765680067;Pangolin=ENSG00000198691.13|-3:0.0|29:-0.0
chr1	94046985	1003785	A	G	.	.	ALLELEID=987790;CLNDN=not_provided;CLNDISDB=MedGen:CN517202;CLNHGVS=NC_000001.11:g.94046985A>G;CLNREVSTAT=criteria_provided,_single_submitter;CLNSIG=Uncertain_significance;CLNVC=single_nucleotide_variant;CLNVCSO=SO:0001483;GENEINFO=ABCA4:24;MC=SO:0001583|missense_variant;ORIGIN=1;Pangolin=ENSG00000198691.13|-3:0.0|18:-0.0
chr1	94046994	849073	C	T	.	.	ALLELEID=824479;CLNDN=not_provided;CLNDISDB=MedGen:CN517202;CLNHGVS=NC_000001.11:g.94046994C>T;CLNREVSTAT=criteria_provided,_single_submitter;CLNSIG=Uncertain_significance;CLNVC=single_nucleotide_variant;CLNVCSO=SO:0001483;GENEINFO=ABCA4:24;MC=SO:0001583|missense_variant;ORIGIN=1;Pangolin=ENSG00000198691.13|-29:0.0|9:-0.0
chr1	94047009	1023776	C	A	.	.	ALLELEID=1003053;CLNDN=not_provided;CLNDISDB=MedGen:CN517202;CLNHGVS=NC_000001.11:g.94047009C>A;CLNREVSTAT=criteria_provided,_single_submitter;CLNSIG=Uncertain_significance;CLNVC=single_nucleotide_variant;CLNVCSO=SO:0001483;GENEINFO=ABCA4:24;MC=SO:0001583|missense_variant;ORIGIN=1;Pangolin=ENSG00000198691.13|-6:0.0|26:-0.0
chr1	94047010	99162	G	A	.	.	AF_ESP=8e-05;AF_EXAC=5e-05;AF_TGP=0.0002;ALLELEID=105051;CLNDN=Retinal_dystrophy|not_provided;CLNDISDB=Human_Phenotype_Ontology:HP:0000556,Human_Phenotype_Ontology:HP:0007736,Human_Phenotype_Ontology:HP:0007910,Human_Phenotype_Ontology:HP:0007974,Human_Phenotype_Ontology:HP:0007982,MONDO:MONDO:0019118,MeSH:D058499,MedGen:C0854723,Orphanet:ORPHA71862,SNOMED_CT:314407005|MedGen:CN517202;CLNHGVS=NC_000001.11:g.94047010G>A;CLNREVSTAT=criteria_provided,_conflicting_interpretations;CLNSIG=Conflicting_interpretations_of_pathogenicity;CLNSIGCONF=Pathogenic(1),Uncertain_significance(1);CLNVC=single_nucleotide_variant;CLNVCSO=SO:0001483;CLNVI=UniProtKB_(protein):P78363#VAR_012545;GENEINFO=ABCA4:24;MC=SO:0001583|missense_variant;ORIGIN=1;RS=61749446;Pangolin=ENSG00000198691.13|-45:0.0|-7:-0.0
chr1	94047015	1009650	C	A	.	.	ALLELEID=987791;CLNDN=not_provided;CLNDISDB=MedGen:CN517202;CLNHGVS=NC_000001.11:g.94047015C>A;CLNREVSTAT=criteria_provided,_single_submitter;CLNSIG=Uncertain_significance;CLNVC=single_nucleotide_variant;CLNVCSO=SO:0001483;GENEINFO=ABCA4:24;MC=SO:0001583|missense_variant;ORIGIN=1;Pangolin=ENSG00000198691.13|-12:0.0|-50:-0.0
chr1	94047018	286835	G	C	.	.	AF_ESP=0.00038;AF_EXAC=0.00024;ALLELEID=271072;CLNDN=Retinal_dystrophy|ABCA4-Related_Disorders|not_provided;CLNDISDB=Human_Phenotype_Ontology:HP:0000556,Human_Phenotype_Ontology:HP:0007736,Human_Phenotype_Ontology:HP:0007910,Human_Phenotype_Ontology:HP:0007974,Human_Phenotype_Ontology:HP:0007982,MONDO:MONDO:0019118,MeSH:D058499,MedGen:C0854723,Orphanet:ORPHA71862,SNOMED_CT:314407005|MedGen:CN239167|MedGen:CN517202;CLNHGVS=NC_000001.11:g.94047018G>C;CLNREVSTAT=criteria_provided,_multiple_submitters,_no_conflicts;CLNSIG=Uncertain_significance;CLNVC=single_nucleotide_variant;CLNVCSO=SO:0001483;CLNVI=Illumina_Clinical_Services_Laboratory,Illumina:1413924;GENEINFO=ABCA4:24;MC=SO:0001583|missense_variant;ORIGIN=1;RS=144995371;Pangolin=ENSG00000198691.13|48:0.0|-15:-0.0
chr1	94047029	846810	C	G	.	.	ALLELEID=824480;CLNDN=not_provided;CLNDISDB=MedGen:CN517202;CLNHGVS=NC_000001.11:g.94047029C>G;CLNREVSTAT=criteria_provided,_single_submitter;CLNSIG=Uncertain_significance;CLNVC=single_nucleotide_variant;CLNVCSO=SO:0001483;GENEINFO=ABCA4:24;MC=SO:0001583|missense_variant;ORIGIN=1;Pangolin=ENSG00000198691.13|-26:0.0|-1:-0.0
chr1	94047055	92865	C	A	.	.	ALLELEID=98772;CLNDN=Retinal_dystrophy|not_provided;CLNDISDB=Human_Phenotype_Ontology:HP:0000556,Human_Phenotype_Ontology:HP:0007736,Human_Phenotype_Ontology:HP:0007910,Human_Phenotype_Ontology:HP:0007974,Human_Phenotype_Ontology:HP:0007982,MONDO:MONDO:0019118,MeSH:D058499,MedGen:C0854723,Orphanet:ORPHA71862,SNOMED_CT:314407005|MedGen:CN517202;CLNHGVS=NC_000001.11:g.94047055C>A;CLNREVSTAT=criteria_provided,_multiple_submitters,_no_conflicts;CLNSIG=Uncertain_significance;CLNVC=single_nucleotide_variant;CLNVCSO=SO:0001483;GENEINFO=ABCA4:24;MC=SO:0001583|missense_variant;ORIGIN=1;RS=398123337;Pangolin=ENSG00000198691.13|11:0.0|38:-0.02
chr1	94047058	929304	G	A	.	.	ALLELEID=917626;CLNDN=Stargardt_Disease_3;CLNDISDB=MONDO:MONDO:0010819,MedGen:C1838644,OMIM:600110;CLNHGVS=NC_000001.11:g.94047058G>A;CLNREVSTAT=criteria_provided,_single_submitter;CLNSIG=Uncertain_significance;CLNVC=single_nucleotide_variant;CLNVCSO=SO:0001483;GENEINFO=ABCA4:24;MC=SO:0001583|missense_variant;ORIGIN=1;RS=985690206;Pangolin=ENSG00000198691.13|8:0.0|35:-0.01
chr1	94047065	934234	C	A	.	.	ALLELEID=930692;CLNDN=not_provided;CLNDISDB=MedGen:CN517202;CLNHGVS=NC_000001.11:g.94047065C>A;CLNREVSTAT=criteria_provided,_single_submitter;CLNSIG=Uncertain_significance;CLNVC=single_nucleotide_variant;CLNVCSO=SO:0001483;GENEINFO=ABCA4:24;MC=SO:0001819|synonymous_variant;ORIGIN=1;Pangolin=ENSG00000198691.13|28:0.0|28:-0.0
chr1	94047065	493044	C	T	.	.	ALLELEID=486007;CLNDN=not_provided;CLNDISDB=MedGen:CN517202;CLNHGVS=NC_000001.11:g.94047065C>T;CLNREVSTAT=criteria_provided,_single_submitter;CLNSIG=Uncertain_significance;CLNVC=single_nucleotide_variant;CLNVCSO=SO:0001483;GENEINFO=ABCA4:24;MC=SO:0001819|synonymous_variant;ORIGIN=1;RS=371907790;Pangolin=ENSG00000198691.13|-30:0.0|28:-0.02
chr1	94047078	849603	C	T	.	.	ALLELEID=824481;CLNDN=not_provided;CLNDISDB=MedGen:CN517202;CLNHGVS=NC_000001.11:g.94047078C>T;CLNREVSTAT=criteria_provided,_single_submitter;CLNSIG=Uncertain_significance;CLNVC=single_nucleotide_variant;CLNVCSO=SO:0001483;GENEINFO=ABCA4:24;MC=SO:0001583|missense_variant;ORIGIN=1;Pangolin=ENSG00000198691.13|15:0.0|15:-0.02
chr1	94047079	1014061	G	A	.	.	ALLELEID=1003054;CLNDN=not_provided;CLNDISDB=MedGen:CN517202;CLNHGVS=NC_000001.11:g.94047079G>A;CLNREVSTAT=criteria_provided,_single_submitter;CLNSIG=Uncertain_significance;CLNVC=single_nucleotide_variant;CLNVCSO=SO:0001483;GENEINFO=ABCA4:24;MC=SO:0001583|missense_variant;ORIGIN=1;Pangolin=ENSG00000198691.13|-13:0.0|14:-0.02
chr1	94047098	298254	G	A	.	.	AF_EXAC=0.00065;AF_TGP=0.002;ALLELEID=282000;CLNDN=Macular_degeneration|ABCA4-Related_Disorders|Cone-Rod_Dystrophy,_Recessive|Stargardt_Disease,_Recessive|Retinitis_Pigmentosa,_Recessive|not_provided;CLNDISDB=Human_Phenotype_Ontology:HP:0000608,Human_Phenotype_Ontology:HP:0007694,MONDO:MONDO:0003004,MedGen:C0024437,SNOMED_CT:422338006|MedGen:CN239167|MedGen:CN239309|MedGen:CN239312|MedGen:CN239466|MedGen:CN517202;CLNHGVS=NC_000001.11:g.94047098G>A;CLNREVSTAT=criteria_provided,_conflicting_interpretations;CLNSIG=Conflicting_interpretations_of_pathogenicity;CLNSIGCONF=Benign(1),Likely_benign(4),Uncertain_significance(1);CLNVC=single_nucleotide_variant;CLNVCSO=SO:0001483;CLNVI=Illumina_Clinical_Services_Laboratory,Illumina:78444;GENEINFO=ABCA4:24;MC=SO:0001627|intron_variant;ORIGIN=1;RS=76305791;Pangolin=ENSG00000198691.13|-5:0.01|-7:-0.0
chr1	94048856	876779	T	G	.	.	ALLELEID=865220;CLNDN=ABCA4-Related_Disorders;CLNDISDB=MedGen:CN239167;CLNHGVS=NC_000001.11:g.94048856T>G;CLNREVSTAT=criteria_provided,_single_submitter;CLNSIG=Uncertain_significance;CLNVC=single_nucleotide_variant;CLNVCSO=SO:0001483;CLNVI=Illumina_Clinical_Services_Laboratory,Illumina:304184;GENEINFO=ABCA4:24;MC=SO:0001627|intron_variant;ORIGIN=1;Pangolin=ENSG00000198691.13|12:0.02|-19:-0.0
chr1	94048857	876780	C	T	.	.	ALLELEID=865221;CLNDN=ABCA4-Related_Disorders;CLNDISDB=MedGen:CN239167;CLNHGVS=NC_000001.11:g.94048857C>T;CLNREVSTAT=criteria_provided,_single_submitter;CLNSIG=Uncertain_significance;CLNVC=single_nucleotide_variant;CLNVCSO=SO:0001483;CLNVI=Illumina_Clinical_Services_Laboratory,Illumina:905372;GENEINFO=ABCA4:24;MC=SO:0001627|intron_variant;ORIGIN=1;Pangolin=ENSG00000198691.13|11:0.01|11:-0.0
chr1	94048869	513940	G	A	.	.	ALLELEID=498812;CLNDN=not_specified|not_provided;CLNDISDB=MedGen:CN169374|MedGen:CN517202;CLNHGVS=NC_000001.11:g.94048869G>A;CLNREVSTAT=criteria_provided,_conflicting_interpretations;CLNSIG=Conflicting_interpretations_of_pathogenicity;CLNSIGCONF=Likely_benign(1),Uncertain_significance(1);CLNVC=single_nucleotide_variant;CLNVCSO=SO:0001483;GENEINFO=ABCA4:24;MC=SO:0001819|synonymous_variant;ORIGIN=1;RS=1362746093;Pangolin=ENSG00000198691.13|2:0.0|-1:-0.1
chr1	94048900	1016904	G	A	.	.	ALLELEID=1003055;CLNDN=not_provided;CLNDISDB=MedGen:CN517202;CLNHGVS=NC_000001.11:g.94048900G>A;CLNREVSTAT=criteria_provided,_single_submitter;CLNSIG=Uncertain_significance;CLNVC=single_nucleotide_variant;CLNVCSO=SO:0001483;GENEINFO=ABCA4:24;MC=SO:0001583|missense_variant;ORIGIN=1;Pangolin=ENSG00000198691.13|-32:0.0|-32:-0.02
chr1	94048910	99155	T	C	.	.	AF_ESP=0.00177;AF_EXAC=0.00175;AF_TGP=0.0012;ALLELEID=105044;CLNDN=Cone-rod_dystrophy|ABCA4-Related_Disorders|not_provided;CLNDISDB=Human_Phenotype_Ontology:HP:0000548,MONDO:MONDO:0015993,MedGen:C4085590,OMIM:PS120970,Orphanet:ORPHA1872|MedGen:CN239167|MedGen:CN517202;CLNHGVS=NC_000001.11:g.94048910T>C;CLNREVSTAT=criteria_provided,_conflicting_interpretations;CLNSIG=Conflicting_interpretations_of_pathogenicity;CLNSIGCONF=Benign(1),Uncertain_significance(1);CLNVC=single_nucleotide_variant;CLNVCSO=SO:0001483;CLNVI=Illumina_Clinical_Services_Laboratory,Illumina:614934|UniProtKB_(protein):P78363#VAR_008426;GENEINFO=ABCA4:24;MC=SO:0001583|missense_variant;ORIGIN=1;RS=61754030;Pangolin=ENSG00000198691.13|-42:0.02|47:-0.01
chr1	94048919	99154	C	T	.	.	AF_ESP=0.00023;AF_EXAC=0.0001;AF_TGP=0.0004;ALLELEID=105043;CLNDN=ABCA4-Related_Disorders|not_provided;CLNDISDB=MedGen:CN239167|MedGen:CN517202;CLNHGVS=NC_000001.11:g.94048919C>T;CLNREVSTAT=criteria_provided,_single_submitter;CLNSIG=Uncertain_significance;CLNVC=single_nucleotide_variant;CLNVCSO=SO:0001483;CLNVI=Illumina_Clinical_Services_Laboratory,Illumina:718921;GENEINFO=ABCA4:24;MC=SO:0001583|missense_variant;ORIGIN=1;RS=61749441;Pangolin=ENSG00000198691.13|-3:0.0|38:-0.03
chr1	94048921	99153	G	A	.	.	AF_ESP=0.00108;AF_EXAC=0.00114;AF_TGP=0.0016;ALLELEID=105042;CLNDN=Macular_degeneration|Age-related_macular_degeneration_2|Stargardt_disease_1|ABCA4-Related_Disorders|Cone-Rod_Dystrophy,_Recessive|Stargardt_Disease,_Recessive|Retinitis_Pigmentosa,_Recessive|not_provided;CLNDISDB=Human_Phenotype_Ontology:HP:0000608,Human_Phenotype_Ontology:HP:0007694,MONDO:MONDO:0003004,MedGen:C0024437,SNOMED_CT:422338006|MONDO:MONDO:0007932,MedGen:C3495438,OMIM:153800|MONDO:MONDO:0009549,MeSH:D000080362,MedGen:C1855465,OMIM:248200,Orphanet:ORPHA364055|MedGen:CN239167|MedGen:CN239309|MedGen:CN239312|MedGen:CN239466|MedGen:CN517202;CLNHGVS=NC_000001.11:g.94048921G>A;CLNREVSTAT=criteria_provided,_conflicting_interpretations;CLNSIG=Conflicting_interpretations_of_pathogenicity;CLNSIGCONF=Likely_benign(6),Likely_pathogenic(1),Pathogenic(1),Uncertain_significance(3);CLNVC=single_nucleotide_variant;CLNVCSO=SO:0001483;CLNVI=Illumina_Clinical_Services_Laboratory,Illumina:129854|UniProtKB_(protein):P78363#VAR_012542;GENEINFO=ABCA4:24;MC=SO:0001583|missense_variant;ORIGIN=1;RS=61749440;Pangolin=ENSG00000198691.13|36:0.01|23:-0.0
chr1	94048938	941963	T	A	.	.	ALLELEID=930693;CLNDN=not_provided;CLNDISDB=MedGen:CN517202;CLNHGVS=NC_000001.11:g.94048938T>A;CLNREVSTAT=criteria_provided,_single_submitter;CLNSIG=Uncertain_significance;CLNVC=single_nucleotide_variant;CLNVCSO=SO:0001483;GENEINFO=ABCA4:24;MC=SO:0001583|missense_variant;ORIGIN=1;Pangolin=ENSG00000198691.13|1:0.0|19:-0.04
chr1	94048963	866696	C	T	.	.	ALLELEID=857167;CLNDN=Retinal_dystrophy;CLNDISDB=Human_Phenotype_Ontology:HP:0000556,Human_Phenotype_Ontology:HP:0007736,Human_Phenotype_Ontology:HP:0007910,Human_Phenotype_Ontology:HP:0007974,Human_Phenotype_Ontology:HP:0007982,MONDO:MONDO:0019118,MeSH:D058499,MedGen:C0854723,Orphanet:ORPHA71862,SNOMED_CT:314407005;CLNHGVS=NC_000001.11:g.94048963C>T;CLNREVSTAT=criteria_provided,_single_submitter;CLNSIG=Uncertain_significance;CLNVC=single_nucleotide_variant;CLNVCSO=SO:0001483;GENEINFO=ABCA4:24;MC=SO:0001627|intron_variant;ORIGIN=1;Pangolin=ENSG00000198691.13|-6:0.05|34:-0.01
chr1	94048965	867061	A	C	.	.	ALLELEID=857168;CLNDN=Retinal_dystrophy;CLNDISDB=Human_Phenotype_Ontology:HP:0000556,Human_Phenotype_Ontology:HP:0007736,Human_Phenotype_Ontology:HP:0007910,Human_Phenotype_Ontology:HP:0007974,Human_Phenotype_Ontology:HP:0007982,MONDO:MONDO:0019118,MeSH:D058499,MedGen:C0854723,Orphanet:ORPHA71862,SNOMED_CT:314407005;CLNHGVS=NC_000001.11:g.94048965A>C;CLNREVSTAT=criteria_provided,_single_submitter;CLNSIG=Uncertain_significance;CLNVC=single_nucleotide_variant;CLNVCSO=SO:0001483;GENEINFO=ABCA4:24;MC=SO:0001627|intron_variant;ORIGIN=1;Pangolin=ENSG00000198691.13|32:0.05|-8:-0.39
chr1	94051653	1042343	G	A	.	.	ALLELEID=1023543;CLNDN=not_provided;CLNDISDB=MedGen:CN517202;CLNHGVS=NC_000001.11:g.94051653G>A;CLNREVSTAT=criteria_provided,_single_submitter;CLNSIG=Uncertain_significance;CLNVC=single_nucleotide_variant;CLNVCSO=SO:0001483;GENEINFO=ABCA4:24;MC=SO:0001583|missense_variant;ORIGIN=1;Pangolin=ENSG00000198691.13|42:0.0|-20:-0.03
chr1	94051659	1008073	T	G	.	.	ALLELEID=987792;CLNDN=not_provided;CLNDISDB=MedGen:CN517202;CLNHGVS=NC_000001.11:g.94051659T>G;CLNREVSTAT=criteria_provided,_single_submitter;CLNSIG=Uncertain_significance;CLNVC=single_nucleotide_variant;CLNVCSO=SO:0001483;GENEINFO=ABCA4:24;MC=SO:0001583|missense_variant;ORIGIN=1;Pangolin=ENSG00000198691.13|39:0.01|39:-0.0
chr1	94051669	99149	A	G	.	.	AF_EXAC=1e-05;ALLELEID=105038;CLNDN=not_provided;CLNDISDB=MedGen:CN517202;CLNHGVS=NC_000001.11:g.94051669A>G;CLNREVSTAT=criteria_provided,_single_submitter;CLNSIG=Uncertain_significance;CLNVC=single_nucleotide_variant;CLNVCSO=SO:0001483;CLNVI=UniProtKB_(protein):P78363#VAR_012541;GENEINFO=ABCA4:24;MC=SO:0001583|missense_variant;ORIGIN=1;RS=62642570;Pangolin=ENSG00000198691.13|29:0.01|29:-0.01
chr1	94051677	236093	G	A	.	.	AF_EXAC=1e-05;ALLELEID=237688;CLNDN=Retinal_dystrophy|Stargardt_disease_1|not_provided;CLNDISDB=Human_Phenotype_Ontology:HP:0000556,Human_Phenotype_Ontology:HP:0007736,Human_Phenotype_Ontology:HP:0007910,Human_Phenotype_Ontology:HP:0007974,Human_Phenotype_Ontology:HP:0007982,MONDO:MONDO:0019118,MeSH:D058499,MedGen:C0854723,Orphanet:ORPHA71862,SNOMED_CT:314407005|MONDO:MONDO:0009549,MeSH:D000080362,MedGen:C1855465,OMIM:248200,Orphanet:ORPHA364055|MedGen:CN517202;CLNHGVS=NC_000001.11:g.94051677G>A;CLNREVSTAT=criteria_provided,_conflicting_interpretations;CLNSIG=Conflicting_interpretations_of_pathogenicity;CLNSIGCONF=Likely_pathogenic(3),Uncertain_significance(1);CLNVC=single_nucleotide_variant;CLNVCSO=SO:0001483;GENEINFO=ABCA4:24;MC=SO:0001583|missense_variant;ORIGIN=1;RS=746566873;Pangolin=ENSG00000198691.13|18:0.0|21:-0.01
chr1	94051678	265014	G	A	.	.	ALLELEID=259678;CLNDN=not_provided;CLNDISDB=MedGen:CN517202;CLNHGVS=NC_000001.11:g.94051678G>A;CLNREVSTAT=criteria_provided,_single_submitter;CLNSIG=Uncertain_significance;CLNVC=single_nucleotide_variant;CLNVCSO=SO:0001483;GENEINFO=ABCA4:24;MC=SO:0001583|missense_variant;ORIGIN=1;RS=867875828;Pangolin=ENSG00000198691.13|-45:0.0|20:-0.01
chr1	94051698	7879	C	G	.	.	AF_ESP=0.00523;AF_EXAC=0.00507;AF_TGP=0.0012;ALLELEID=22918;CLNDN=Retinitis_pigmentosa|Cone-rod_dystrophy|Retinal_dystrophy|Abnormal_macular_morphology|Peripheral_neuropathy|Age-related_macular_degeneration_2|Stargardt_disease_1|Cone-rod_dystrophy_3|Stargardt_disease|Inborn_genetic_diseases|none_provided|not_provided;CLNDNINCL=Stargardt_disease_1;CLNDISDB=Human_Phenotype_Ontology:HP:0000547,MONDO:MONDO:0019200,MeSH:D012174,MedGen:C0035334,OMIM:268000,OMIM:PS268000,Orphanet:ORPHA791,SNOMED_CT:28835009|Human_Phenotype_Ontology:HP:0000548,MONDO:MONDO:0015993,MedGen:C4085590,OMIM:PS120970,Orphanet:ORPHA1872|Human_Phenotype_Ontology:HP:0000556,Human_Phenotype_Ontology:HP:0007736,Human_Phenotype_Ontology:HP:0007910,Human_Phenotype_Ontology:HP:0007974,Human_Phenotype_Ontology:HP:0007982,MONDO:MONDO:0019118,MeSH:D058499,MedGen:C0854723,Orphanet:ORPHA71862,SNOMED_CT:314407005|Human_Phenotype_Ontology:HP:0001103,MedGen:C4520679|Human_Phenotype_Ontology:HP:0003157,Human_Phenotype_Ontology:HP:0003407,Human_Phenotype_Ontology:HP:0007088,Human_Phenotype_Ontology:HP:0007235,Human_Phenotype_Ontology:HP:0007355,Human_Phenotype_Ontology:HP:0009830,MONDO:MONDO:0005244,MedGen:C0031117|MONDO:MONDO:0007932,MedGen:C3495438,OMIM:153800|MONDO:MONDO:0009549,MeSH:D000080362,MedGen:C1855465,OMIM:248200,Orphanet:ORPHA364055|MONDO:MONDO:0011395,MedGen:C1858806,OMIM:604116|MONDO:MONDO:0019353,MedGen:C0271093,Orphanet:ORPHA827,SNOMED_CT:70099003|MeSH:D030342,MedGen:C0950123|MedGen:CN235283|MedGen:CN517202;CLNDISDBINCL=MONDO:MONDO:0009549,MeSH:D000080362,MedGen:C1855465,OMIM:248200,Orphanet:ORPHA364055;CLNHGVS=NC_000001.11:g.94051698C>G;CLNREVSTAT=criteria_provided,_conflicting_interpretations;CLNSIG=Conflicting_interpretations_of_pathogenicity;CLNSIGCONF=Likely_pathogenic(4),Pathogenic(10),Uncertain_significance(3);CLNSIGINCL=236091:Pathogenic|236092:Pathogenic|424760:Pathogenic|1048132:Likely_pathogenic;CLNVC=single_nucleotide_variant;CLNVCSO=SO:0001483;CLNVI=ARUP_Laboratories,_Molecular_Genetics_and_Genomics,ARUP_Laboratories:56951|Institute_of_Human_Genetics,_University_of_Leipzig_Medical_Center:CV_varv_5|OMIM_Allelic_Variant:601691.0001|UniProtKB_(protein):P78363#VAR_008425;GENEINFO=ABCA4:24;MC=SO:0001583|missense_variant;ORIGIN=5;RS=76157638;Pangolin=ENSG00000198691.13|-3:0.53|0:-0.11
chr1	94051710	99148	G	C	.	.	AF_ESP=0.00254;AF_EXAC=0.00206;AF_TGP=0.0004;ALLELEID=105037;CLNDN=Stargardt_disease_1|not_specified|ABCA4-Related_Disorders|not_provided;CLNDISDB=MONDO:MONDO:0009549,MeSH:D000080362,MedGen:C1855465,OMIM:248200,Orphanet:ORPHA364055|MedGen:CN169374|MedGen:CN239167|MedGen:CN517202;CLNHGVS=NC_000001.11:g.94051710G>C;CLNREVSTAT=criteria_provided,_conflicting_interpretations;CLNSIG=Conflicting_interpretations_of_pathogenicity;CLNSIGCONF=Benign(1),Likely_benign(1),Uncertain_significance(2);CLNVC=single_nucleotide_variant;CLNVCSO=SO:0001483;CLNVI=Illumina_Clinical_Services_Laboratory,Illumina:289366;GENEINFO=ABCA4:24;MC=SO:0001627|intron_variant;ORIGIN=1;RS=61751396;Pangolin=ENSG00000198691.13|-12:0.0|-15:-0.0
chr1	94055122	866492	T	C	.	.	ALLELEID=856097;CLNDN=Retinal_dystrophy|not_provided;CLNDISDB=Human_Phenotype_Ontology:HP:0000556,Human_Phenotype_Ontology:HP:0007736,Human_Phenotype_Ontology:HP:0007910,Human_Phenotype_Ontology:HP:0007974,Human_Phenotype_Ontology:HP:0007982,MONDO:MONDO:0019118,MeSH:D058499,MedGen:C0854723,Orphanet:ORPHA71862,SNOMED_CT:314407005|MedGen:CN517202;CLNHGVS=NC_000001.11:g.94055122T>C;CLNREVSTAT=criteria_provided,_multiple_submitters,_no_conflicts;CLNSIG=Uncertain_significance;CLNVC=single_nucleotide_variant;CLNVCSO=SO:0001483;GENEINFO=ABCA4:24;MC=SO:0001583|missense_variant;ORIGIN=1;Pangolin=ENSG00000198691.13|7:0.0|-11:-0.01
chr1	94055125	1043743	T	C	.	.	ALLELEID=1023544;CLNDN=not_provided;CLNDISDB=MedGen:CN517202;CLNHGVS=NC_000001.11:g.94055125T>C;CLNREVSTAT=criteria_provided,_single_submitter;CLNSIG=Uncertain_significance;CLNVC=single_nucleotide_variant;CLNVCSO=SO:0001483;GENEINFO=ABCA4:24;MC=SO:0001583|missense_variant;ORIGIN=1;Pangolin=ENSG00000198691.13|-14:0.0|-14:-0.01
chr1	94055128	867186	A	G	.	.	ALLELEID=856098;CLNDN=Retinal_dystrophy;CLNDISDB=Human_Phenotype_Ontology:HP:0000556,Human_Phenotype_Ontology:HP:0007736,Human_Phenotype_Ontology:HP:0007910,Human_Phenotype_Ontology:HP:0007974,Human_Phenotype_Ontology:HP:0007982,MONDO:MONDO:0019118,MeSH:D058499,MedGen:C0854723,Orphanet:ORPHA71862,SNOMED_CT:314407005;CLNHGVS=NC_000001.11:g.94055128A>G;CLNREVSTAT=criteria_provided,_single_submitter;CLNSIG=Uncertain_significance;CLNVC=single_nucleotide_variant;CLNVCSO=SO:0001483;GENEINFO=ABCA4:24;MC=SO:0001583|missense_variant;ORIGIN=1;Pangolin=ENSG00000198691.13|46:0.0|-17:-0.01
chr1	94055138	99143	C	T	.	.	ALLELEID=105032;CLNDN=Retinal_dystrophy|Stargardt_disease_1|not_provided;CLNDISDB=Human_Phenotype_Ontology:HP:0000556,Human_Phenotype_Ontology:HP:0007736,Human_Phenotype_Ontology:HP:0007910,Human_Phenotype_Ontology:HP:0007974,Human_Phenotype_Ontology:HP:0007982,MONDO:MONDO:0019118,MeSH:D058499,MedGen:C0854723,Orphanet:ORPHA71862,SNOMED_CT:314407005|MONDO:MONDO:0009549,MeSH:D000080362,MedGen:C1855465,OMIM:248200,Orphanet:ORPHA364055|MedGen:CN517202;CLNHGVS=NC_000001.11:g.94055138C>T;CLNREVSTAT=criteria_provided,_multiple_submitters,_no_conflicts;CLNSIG=Uncertain_significance;CLNVC=single_nucleotide_variant;CLNVCSO=SO:0001483;CLNVI=UniProtKB_(protein):P78363#VAR_012539;GENEINFO=ABCA4:24;MC=SO:0001583|missense_variant;ORIGIN=1;RS=61749437;Pangolin=ENSG00000198691.13|-27:0.01|36:-0.0
chr1	94055152	99141	A	G	.	.	AF_ESP=0.00415;AF_EXAC=0.00133;AF_TGP=0.00459;ALLELEID=105030;CLNDN=Retinal_dystrophy|Stargardt_disease_1|none_provided|not_provided;CLNDISDB=Human_Phenotype_Ontology:HP:0000556,Human_Phenotype_Ontology:HP:0007736,Human_Phenotype_Ontology:HP:0007910,Human_Phenotype_Ontology:HP:0007974,Human_Phenotype_Ontology:HP:0007982,MONDO:MONDO:0019118,MeSH:D058499,MedGen:C0854723,Orphanet:ORPHA71862,SNOMED_CT:314407005|MONDO:MONDO:0009549,MeSH:D000080362,MedGen:C1855465,OMIM:248200,Orphanet:ORPHA364055|MedGen:CN235283|MedGen:CN517202;CLNHGVS=NC_000001.11:g.94055152A>G;CLNREVSTAT=criteria_provided,_conflicting_interpretations;CLNSIG=Conflicting_interpretations_of_pathogenicity;CLNSIGCONF=Benign(1),Uncertain_significance(3);CLNVC=single_nucleotide_variant;CLNVCSO=SO:0001483;CLNVI=ARUP_Laboratories,_Molecular_Genetics_and_Genomics,ARUP_Laboratories:1877456|UniProtKB_(protein):P78363#VAR_012538;GENEINFO=ABCA4:24;MC=SO:0001583|missense_variant;ORIGIN=1;RS=61749435;Pangolin=ENSG00000198691.13|-41:0.01|-41:-0.0
chr1	94055165	873956	G	C	.	.	ALLELEID=864869;CLNDN=ABCA4-Related_Disorders;CLNDISDB=MedGen:CN239167;CLNHGVS=NC_000001.11:g.94055165G>C;CLNREVSTAT=criteria_provided,_single_submitter;CLNSIG=Uncertain_significance;CLNVC=single_nucleotide_variant;CLNVCSO=SO:0001483;CLNVI=Illumina_Clinical_Services_Laboratory,Illumina:637350;GENEINFO=ABCA4:24;MC=SO:0001583|missense_variant;ORIGIN=1;Pangolin=ENSG00000198691.13|9:0.0|9:-0.0
chr1	94055167	934230	A	C	.	.	ALLELEID=930695;CLNDN=not_provided;CLNDISDB=MedGen:CN517202;CLNHGVS=NC_000001.11:g.94055167A>C;CLNREVSTAT=criteria_provided,_single_submitter;CLNSIG=Uncertain_significance;CLNVC=single_nucleotide_variant;CLNVCSO=SO:0001483;GENEINFO=ABCA4:24;MC=SO:0001583|missense_variant;ORIGIN=1;Pangolin=ENSG00000198691.13|7:0.0|-47:-0.0
chr1	94055169	938353	C	T	.	.	ALLELEID=930696;CLNDN=not_provided;CLNDISDB=MedGen:CN517202;CLNHGVS=NC_000001.11:g.94055169C>T;CLNREVSTAT=criteria_provided,_single_submitter;CLNSIG=Uncertain_significance;CLNVC=single_nucleotide_variant;CLNVCSO=SO:0001483;GENEINFO=ABCA4:24;MC=SO:0001583|missense_variant;ORIGIN=1;Pangolin=ENSG00000198691.13|-2:0.0|5:-0.0
chr1	94055181	298256	G	A	.	.	AF_ESP=8e-05;ALLELEID=281368;CLNDN=Macular_degeneration|ABCA4-Related_Disorders|Cone-Rod_Dystrophy,_Recessive|Stargardt_Disease,_Recessive|Retinitis_Pigmentosa,_Recessive;CLNDISDB=Human_Phenotype_Ontology:HP:0000608,Human_Phenotype_Ontology:HP:0007694,MONDO:MONDO:0003004,MedGen:C0024437,SNOMED_CT:422338006|MedGen:CN239167|MedGen:CN239309|MedGen:CN239312|MedGen:CN239466;CLNHGVS=NC_000001.11:g.94055181G>A;CLNREVSTAT=criteria_provided,_single_submitter;CLNSIG=Uncertain_significance;CLNVC=single_nucleotide_variant;CLNVCSO=SO:0001483;CLNVI=Illumina_Clinical_Services_Laboratory,Illumina:778869;GENEINFO=ABCA4:24;MC=SO:0001819|synonymous_variant;ORIGIN=1;RS=138246242;Pangolin=ENSG00000198691.13|-7:0.0|-47:-0.0
chr1	94055201	964999	C	T	.	.	ALLELEID=952549;CLNDN=not_provided;CLNDISDB=MedGen:CN517202;CLNHGVS=NC_000001.11:g.94055201C>T;CLNREVSTAT=criteria_provided,_single_submitter;CLNSIG=Uncertain_significance;CLNVC=single_nucleotide_variant;CLNVCSO=SO:0001483;GENEINFO=ABCA4:24;MC=SO:0001583|missense_variant;ORIGIN=1;Pangolin=ENSG00000198691.13|-27:0.0|36:-0.0
chr1	94055203	942000	T	C	.	.	ALLELEID=930697;CLNDN=not_provided;CLNDISDB=MedGen:CN517202;CLNHGVS=NC_000001.11:g.94055203T>C;CLNREVSTAT=criteria_provided,_single_submitter;CLNSIG=Uncertain_significance;CLNVC=single_nucleotide_variant;CLNVCSO=SO:0001483;GENEINFO=ABCA4:24;MC=SO:0001583|missense_variant;ORIGIN=1;Pangolin=ENSG00000198691.13|-29:0.0|-29:-0.0
chr1	94055211	708266	C	T	.	.	AF_EXAC=1e-05;ALLELEID=719137;CLNDN=ABCA4-Related_Disorders|not_provided;CLNDISDB=MedGen:CN239167|MedGen:CN517202;CLNHGVS=NC_000001.11:g.94055211C>T;CLNREVSTAT=criteria_provided,_conflicting_interpretations;CLNSIG=Conflicting_interpretations_of_pathogenicity;CLNSIGCONF=Likely_benign(1),Uncertain_significance(1);CLNVC=single_nucleotide_variant;CLNVCSO=SO:0001483;CLNVI=Illumina_Clinical_Services_Laboratory,Illumina:277478;GENEINFO=ABCA4:24;MC=SO:0001819|synonymous_variant;ORIGIN=1;RS=770089512;Pangolin=ENSG00000198691.13|-37:0.0|46:-0.0
chr1	94055212	873957	G	A	.	.	ALLELEID=864870;CLNDN=ABCA4-Related_Disorders|not_provided;CLNDISDB=MedGen:CN239167|MedGen:CN517202;CLNHGVS=NC_000001.11:g.94055212G>A;CLNREVSTAT=criteria_provided,_multiple_submitters,_no_conflicts;CLNSIG=Uncertain_significance;CLNVC=single_nucleotide_variant;CLNVCSO=SO:0001483;CLNVI=Illumina_Clinical_Services_Laboratory,Illumina:479873;GENEINFO=ABCA4:24;MC=SO:0001583|missense_variant;ORIGIN=1;Pangolin=ENSG00000198691.13|-38:0.0|45:-0.0
chr1	94055218	873958	C	G	.	.	ALLELEID=864871;CLNDN=ABCA4-Related_Disorders|not_provided;CLNDISDB=MedGen:CN239167|MedGen:CN517202;CLNHGVS=NC_000001.11:g.94055218C>G;CLNREVSTAT=criteria_provided,_multiple_submitters,_no_conflicts;CLNSIG=Uncertain_significance;CLNVC=single_nucleotide_variant;CLNVCSO=SO:0001483;CLNVI=Illumina_Clinical_Services_Laboratory,Illumina:254674;GENEINFO=ABCA4:24;MC=SO:0001583|missense_variant;ORIGIN=1;Pangolin=ENSG00000198691.13|39:0.0|-44:-0.0
chr1	94055225	943489	C	T	.	.	ALLELEID=930698;CLNDN=not_provided;CLNDISDB=MedGen:CN517202;CLNHGVS=NC_000001.11:g.94055225C>T;CLNREVSTAT=criteria_provided,_single_submitter;CLNSIG=Uncertain_significance;CLNVC=single_nucleotide_variant;CLNVCSO=SO:0001483;GENEINFO=ABCA4:24;MC=SO:0001583|missense_variant;ORIGIN=1;Pangolin=ENSG00000198691.13|-2:0.0|32:-0.0
chr1	94055239	1046175	T	G	.	.	ALLELEID=1023545;CLNDN=not_provided;CLNDISDB=MedGen:CN517202;CLNHGVS=NC_000001.11:g.94055239T>G;CLNREVSTAT=criteria_provided,_single_submitter;CLNSIG=Uncertain_significance;CLNVC=single_nucleotide_variant;CLNVCSO=SO:0001483;GENEINFO=ABCA4:24;MC=SO:0001583|missense_variant;ORIGIN=1;Pangolin=ENSG00000198691.13|18:0.0|-2:-0.0
chr1	94055242	1002949	A	T	.	.	ALLELEID=987793;CLNDN=not_provided;CLNDISDB=MedGen:CN517202;CLNHGVS=NC_000001.11:g.94055242A>T;CLNREVSTAT=criteria_provided,_single_submitter;CLNSIG=Uncertain_significance;CLNVC=single_nucleotide_variant;CLNVCSO=SO:0001483;GENEINFO=ABCA4:24;MC=SO:0001583|missense_variant;ORIGIN=1;Pangolin=ENSG00000198691.13|15:0.0|-5:-0.0
chr1	94055245	99135	C	T	.	.	AF_EXAC=0.0002;ALLELEID=105024;CLNDN=Retinal_dystrophy|Stargardt_disease|not_specified|not_provided;CLNDISDB=Human_Phenotype_Ontology:HP:0000556,Human_Phenotype_Ontology:HP:0007736,Human_Phenotype_Ontology:HP:0007910,Human_Phenotype_Ontology:HP:0007974,Human_Phenotype_Ontology:HP:0007982,MONDO:MONDO:0019118,MeSH:D058499,MedGen:C0854723,Orphanet:ORPHA71862,SNOMED_CT:314407005|MONDO:MONDO:0019353,MedGen:C0271093,Orphanet:ORPHA827,SNOMED_CT:70099003|MedGen:CN169374|MedGen:CN517202;CLNHGVS=NC_000001.11:g.94055245C>T;CLNREVSTAT=criteria_provided,_conflicting_interpretations;CLNSIG=Conflicting_interpretations_of_pathogenicity;CLNSIGCONF=Pathogenic(2),Uncertain_significance(1);CLNVC=single_nucleotide_variant;CLNVCSO=SO:0001483;CLNVI=UniProtKB_(protein):P78363#VAR_008422;GENEINFO=ABCA4:24;MC=SO:0001583|missense_variant;ORIGIN=1;RS=61750202;Pangolin=ENSG00000198691.13|12:0.0|-8:-0.0
chr1	94055267	857838	G	A	.	.	ALLELEID=824483;CLNDN=not_provided;CLNDISDB=MedGen:CN517202;CLNHGVS=NC_000001.11:g.94055267G>A;CLNREVSTAT=criteria_provided,_single_submitter;CLNSIG=Uncertain_significance;CLNVC=single_nucleotide_variant;CLNVCSO=SO:0001483;GENEINFO=ABCA4:24;MC=SO:0001583|missense_variant;ORIGIN=1;Pangolin=ENSG00000198691.13|-10:0.01|48:-0.04
chr1	94055283	859015	G	A	.	.	ALLELEID=824484;CLNDN=not_provided;CLNDISDB=MedGen:CN517202;CLNHGVS=NC_000001.11:g.94055283G>A;CLNREVSTAT=criteria_provided,_single_submitter;CLNSIG=Uncertain_significance;CLNVC=single_nucleotide_variant;CLNVCSO=SO:0001483;GENEINFO=ABCA4:24;MC=SO:0001819|synonymous_variant;ORIGIN=1;Pangolin=ENSG00000198691.13|-26:0.0|32:-0.01
chr1	94055291	866169	C	T	.	.	ALLELEID=856099;CLNDN=Retinal_dystrophy;CLNDISDB=Human_Phenotype_Ontology:HP:0000556,Human_Phenotype_Ontology:HP:0007736,Human_Phenotype_Ontology:HP:0007910,Human_Phenotype_Ontology:HP:0007974,Human_Phenotype_Ontology:HP:0007982,MONDO:MONDO:0019118,MeSH:D058499,MedGen:C0854723,Orphanet:ORPHA71862,SNOMED_CT:314407005;CLNHGVS=NC_000001.11:g.94055291C>T;CLNREVSTAT=criteria_provided,_single_submitter;CLNSIG=Uncertain_significance;CLNVC=single_nucleotide_variant;CLNVCSO=SO:0001483;GENEINFO=ABCA4:24;MC=SO:0001583|missense_variant;ORIGIN=1;Pangolin=ENSG00000198691.13|-2:0.17|24:-0.12
chr1	94055297	631618	C	T	.	.	AF_ESP=8e-05;ALLELEID=620019;CLNDN=Retinal_dystrophy|Stargardt_disease_1|ABCA4-Related_Disorders;CLNDISDB=Human_Phenotype_Ontology:HP:0000556,Human_Phenotype_Ontology:HP:0007736,Human_Phenotype_Ontology:HP:0007910,Human_Phenotype_Ontology:HP:0007974,Human_Phenotype_Ontology:HP:0007982,MONDO:MONDO:0019118,MeSH:D058499,MedGen:C0854723,Orphanet:ORPHA71862,SNOMED_CT:314407005|MONDO:MONDO:0009549,MeSH:D000080362,MedGen:C1855465,OMIM:248200,Orphanet:ORPHA364055|MedGen:CN239167;CLNHGVS=NC_000001.11:g.94055297C>T;CLNREVSTAT=criteria_provided,_conflicting_interpretations;CLNSIG=Conflicting_interpretations_of_pathogenicity;CLNSIGCONF=Likely_pathogenic(2),Uncertain_significance(1);CLNVC=single_nucleotide_variant;CLNVCSO=SO:0001483;CLNVI=Illumina_Clinical_Services_Laboratory,Illumina:585573;GENEINFO=ABCA4:24;MC=SO:0001583|missense_variant;ORIGIN=1;RS=374410829;Pangolin=ENSG00000198691.13|18:0.02|-40:-0.0
chr1	94055302	858329	G	A	.	.	ALLELEID=824485;CLNDN=not_provided;CLNDISDB=MedGen:CN517202;CLNHGVS=NC_000001.11:g.94055302G>A;CLNREVSTAT=criteria_provided,_single_submitter;CLNSIG=Uncertain_significance;CLNVC=single_nucleotide_variant;CLNVCSO=SO:0001483;GENEINFO=ABCA4:24;MC=SO:0001583|missense_variant;ORIGIN=1;Pangolin=ENSG00000198691.13|-45:0.0|13:-0.02
chr1	94055327	865835	C	T	.	.	ALLELEID=857169;CLNDN=Retinal_dystrophy|ABCA4-Related_Disorders;CLNDISDB=Human_Phenotype_Ontology:HP:0000556,Human_Phenotype_Ontology:HP:0007736,Human_Phenotype_Ontology:HP:0007910,Human_Phenotype_Ontology:HP:0007974,Human_Phenotype_Ontology:HP:0007982,MONDO:MONDO:0019118,MeSH:D058499,MedGen:C0854723,Orphanet:ORPHA71862,SNOMED_CT:314407005|MedGen:CN239167;CLNHGVS=NC_000001.11:g.94055327C>T;CLNREVSTAT=criteria_provided,_multiple_submitters,_no_conflicts;CLNSIG=Uncertain_significance;CLNVC=single_nucleotide_variant;CLNVCSO=SO:0001483;CLNVI=Illumina_Clinical_Services_Laboratory,Illumina:876587;GENEINFO=ABCA4:24;MC=SO:0001627|intron_variant;ORIGIN=1;Pangolin=ENSG00000198691.13|-12:0.0|-12:-0.0
chr1	94056606	1045847	C	T	.	.	ALLELEID=1023546;CLNDN=not_provided;CLNDISDB=MedGen:CN517202;CLNHGVS=NC_000001.11:g.94056606C>T;CLNREVSTAT=criteria_provided,_single_submitter;CLNSIG=Uncertain_significance;CLNVC=single_nucleotide_variant;CLNVCSO=SO:0001483;GENEINFO=ABCA4:24;MC=SO:0001583|missense_variant;ORIGIN=1;Pangolin=ENSG00000198691.13|-5:0.01|-5:-0.01
chr1	94056629	1020932	C	T	.	.	ALLELEID=1003056;CLNDN=not_provided;CLNDISDB=MedGen:CN517202;CLNHGVS=NC_000001.11:g.94056629C>T;CLNREVSTAT=criteria_provided,_single_submitter;CLNSIG=Uncertain_significance;CLNVC=single_nucleotide_variant;CLNVCSO=SO:0001483;GENEINFO=ABCA4:24;MC=SO:0001583|missense_variant;ORIGIN=1;Pangolin=ENSG00000198691.13|-28:0.0|-28:-0.01
chr1	94056630	265013	G	A	.	.	ALLELEID=259679;CLNDN=not_provided;CLNDISDB=MedGen:CN517202;CLNHGVS=NC_000001.11:g.94056630G>A;CLNREVSTAT=criteria_provided,_single_submitter;CLNSIG=Uncertain_significance;CLNVC=single_nucleotide_variant;CLNVCSO=SO:0001483;GENEINFO=ABCA4:24;MC=SO:0001583|missense_variant;ORIGIN=1;RS=781254854;Pangolin=ENSG00000198691.13|34:0.0|-29:-0.02
chr1	94056630	417985	G	C	.	.	ALLELEID=405261;CLNDN=not_provided;CLNDISDB=MedGen:CN517202;CLNHGVS=NC_000001.11:g.94056630G>C;CLNREVSTAT=criteria_provided,_conflicting_interpretations;CLNSIG=Conflicting_interpretations_of_pathogenicity;CLNSIGCONF=Likely_pathogenic(1),Uncertain_significance(1);CLNVC=single_nucleotide_variant;CLNVCSO=SO:0001483;GENEINFO=ABCA4:24;MC=SO:0001583|missense_variant;ORIGIN=1;RS=781254854;Pangolin=ENSG00000198691.13|-29:0.0|-29:-0.0
chr1	94056654	1044602	T	C	.	.	ALLELEID=1023547;CLNDN=not_provided;CLNDISDB=MedGen:CN517202;CLNHGVS=NC_000001.11:g.94056654T>C;CLNREVSTAT=criteria_provided,_single_submitter;CLNSIG=Uncertain_significance;CLNVC=single_nucleotide_variant;CLNVCSO=SO:0001483;GENEINFO=ABCA4:24;MC=SO:0001583|missense_variant;ORIGIN=1;Pangolin=ENSG00000198691.13|-50:0.0|-21:-0.0
chr1	94056665	930609	T	C	.	.	ALLELEID=918663;CLNDN=Age-related_macular_degeneration_2;CLNDISDB=MONDO:MONDO:0007932,MedGen:C3495438,OMIM:153800;CLNHGVS=NC_000001.11:g.94056665T>C;CLNREVSTAT=criteria_provided,_single_submitter;CLNSIG=Uncertain_significance;CLNVC=single_nucleotide_variant;CLNVCSO=SO:0001483;GENEINFO=ABCA4:24;MC=SO:0001583|missense_variant;ORIGIN=0;Pangolin=ENSG00000198691.13|47:0.0|-32:-0.0
chr1	94056672	836903	T	A	.	.	ALLELEID=824487;CLNDN=not_provided;CLNDISDB=MedGen:CN517202;CLNHGVS=NC_000001.11:g.94056672T>A;CLNREVSTAT=criteria_provided,_single_submitter;CLNSIG=Uncertain_significance;CLNVC=single_nucleotide_variant;CLNVCSO=SO:0001483;GENEINFO=ABCA4:24;MC=SO:0001583|missense_variant;ORIGIN=1;Pangolin=ENSG00000198691.13|-39:0.0|39:-0.0
chr1	94056673	856775	G	C	.	.	ALLELEID=824488;CLNDN=not_provided;CLNDISDB=MedGen:CN517202;CLNHGVS=NC_000001.11:g.94056673G>C;CLNREVSTAT=criteria_provided,_single_submitter;CLNSIG=Uncertain_significance;CLNVC=single_nucleotide_variant;CLNVCSO=SO:0001483;GENEINFO=ABCA4:24;MC=SO:0001583|missense_variant;ORIGIN=1;Pangolin=ENSG00000198691.13|38:0.0|-40:-0.0
chr1	94056679	917610	G	C	.	.	ALLELEID=905882;CLNDN=not_specified;CLNDISDB=MedGen:CN169374;CLNHGVS=NC_000001.11:g.94056679G>C;CLNREVSTAT=criteria_provided,_single_submitter;CLNSIG=Uncertain_significance;CLNVC=single_nucleotide_variant;CLNVCSO=SO:0001483;GENEINFO=ABCA4:24;MC=SO:0001583|missense_variant;ORIGIN=1;Pangolin=ENSG00000198691.13|33:0.0|48:-0.0
chr1	94056683	1062657	ACAC	A	.	.	ALLELEID=1040361;CLNDN=not_provided;CLNDISDB=MedGen:CN517202;CLNHGVS=NC_000001.11:g.94056684CAC[1];CLNREVSTAT=criteria_provided,_single_submitter;CLNSIG=Uncertain_significance;CLNVC=Microsatellite;CLNVCSO=SO:0000289;CLNVI=Invitae:4497837;GENEINFO=ABCA4:24;MC=SO:0001822|inframe_deletion;ORIGIN=1;Pangolin=ENSG00000198691.13|-50:0.0|44:-0.0
chr1	94056689	99125	C	T	.	.	ALLELEID=105014;CLNDN=Stargardt_disease|not_provided;CLNDISDB=MONDO:MONDO:0019353,MedGen:C0271093,Orphanet:ORPHA827,SNOMED_CT:70099003|MedGen:CN517202;CLNHGVS=NC_000001.11:g.94056689C>T;CLNREVSTAT=criteria_provided,_single_submitter;CLNSIG=Uncertain_significance;CLNVC=single_nucleotide_variant;CLNVCSO=SO:0001483;CLNVI=UniProtKB_(protein):P78363#VAR_012534;GENEINFO=ABCA4:24;MC=SO:0001583|missense_variant;ORIGIN=5;RS=61749429;Pangolin=ENSG00000198691.13|38:0.0|22:-0.0
chr1	94056705	298257	G	C	.	.	ALLELEID=281373;CLNDN=Macular_degeneration|ABCA4-Related_Disorders|Cone-Rod_Dystrophy,_Recessive|Stargardt_Disease,_Recessive|Retinitis_Pigmentosa,_Recessive|not_provided;CLNDISDB=Human_Phenotype_Ontology:HP:0000608,Human_Phenotype_Ontology:HP:0007694,MONDO:MONDO:0003004,MedGen:C0024437,SNOMED_CT:422338006|MedGen:CN239167|MedGen:CN239309|MedGen:CN239312|MedGen:CN239466|MedGen:CN517202;CLNHGVS=NC_000001.11:g.94056705G>C;CLNREVSTAT=criteria_provided,_multiple_submitters,_no_conflicts;CLNSIG=Uncertain_significance;CLNVC=single_nucleotide_variant;CLNVCSO=SO:0001483;CLNVI=Illumina_Clinical_Services_Laboratory,Illumina:791057;GENEINFO=ABCA4:24;MC=SO:0001583|missense_variant;ORIGIN=1;RS=886046566;Pangolin=ENSG00000198691.13|22:0.0|-10:-0.0
chr1	94056716	858235	G	A	.	.	ALLELEID=824489;CLNDN=not_provided;CLNDISDB=MedGen:CN517202;CLNHGVS=NC_000001.11:g.94056716G>A;CLNREVSTAT=criteria_provided,_single_submitter;CLNSIG=Uncertain_significance;CLNVC=single_nucleotide_variant;CLNVCSO=SO:0001483;GENEINFO=ABCA4:24;MC=SO:0001583|missense_variant;ORIGIN=1;Pangolin=ENSG00000198691.13|-5:0.0|8:-0.0
chr1	94056720	1014913	A	C	.	.	ALLELEID=1003057;CLNDN=not_provided;CLNDISDB=MedGen:CN517202;CLNHGVS=NC_000001.11:g.94056720A>C;CLNREVSTAT=criteria_provided,_single_submitter;CLNSIG=Uncertain_significance;CLNVC=single_nucleotide_variant;CLNVCSO=SO:0001483;GENEINFO=ABCA4:24;MC=SO:0001583|missense_variant;ORIGIN=1;Pangolin=ENSG00000198691.13|7:0.0|-9:-0.0
chr1	94056731	865765	A	G	.	.	ALLELEID=856100;CLNDN=Retinal_dystrophy;CLNDISDB=Human_Phenotype_Ontology:HP:0000556,Human_Phenotype_Ontology:HP:0007736,Human_Phenotype_Ontology:HP:0007910,Human_Phenotype_Ontology:HP:0007974,Human_Phenotype_Ontology:HP:0007982,MONDO:MONDO:0019118,MeSH:D058499,MedGen:C0854723,Orphanet:ORPHA71862,SNOMED_CT:314407005;CLNHGVS=NC_000001.11:g.94056731A>G;CLNREVSTAT=criteria_provided,_single_submitter;CLNSIG=Uncertain_significance;CLNVC=single_nucleotide_variant;CLNVCSO=SO:0001483;GENEINFO=ABCA4:24;MC=SO:0001583|missense_variant;ORIGIN=1;Pangolin=ENSG00000198691.13|-4:0.0|-20:-0.0
chr1	94056740	865967	C	T	.	.	ALLELEID=856101;CLNDN=Retinal_dystrophy;CLNDISDB=Human_Phenotype_Ontology:HP:0000556,Human_Phenotype_Ontology:HP:0007736,Human_Phenotype_Ontology:HP:0007910,Human_Phenotype_Ontology:HP:0007974,Human_Phenotype_Ontology:HP:0007982,MONDO:MONDO:0019118,MeSH:D058499,MedGen:C0854723,Orphanet:ORPHA71862,SNOMED_CT:314407005;CLNHGVS=NC_000001.11:g.94056740C>T;CLNREVSTAT=criteria_provided,_single_submitter;CLNSIG=Uncertain_significance;CLNVC=single_nucleotide_variant;CLNVCSO=SO:0001483;GENEINFO=ABCA4:24;MC=SO:0001583|missense_variant;ORIGIN=1;Pangolin=ENSG00000198691.13|-16:0.0|-13:-0.0
chr1	94056746	1009456	A	T	.	.	ALLELEID=987794;CLNDN=not_provided;CLNDISDB=MedGen:CN517202;CLNHGVS=NC_000001.11:g.94056746A>T;CLNREVSTAT=criteria_provided,_single_submitter;CLNSIG=Uncertain_significance;CLNVC=single_nucleotide_variant;CLNVCSO=SO:0001483;GENEINFO=ABCA4:24;MC=SO:0001583|missense_variant;ORIGIN=1;Pangolin=ENSG00000198691.13|-2:0.01|-19:-0.01
chr1	94056747	546601	T	C	.	.	ALLELEID=537090;CLNDN=not_provided;CLNDISDB=MedGen:CN517202;CLNHGVS=NC_000001.11:g.94056747T>C;CLNREVSTAT=criteria_provided,_single_submitter;CLNSIG=Uncertain_significance;CLNVC=single_nucleotide_variant;CLNVCSO=SO:0001483;GENEINFO=ABCA4:24;MC=SO:0001583|missense_variant;ORIGIN=1;RS=1293462383;Pangolin=ENSG00000198691.13|-35:0.0|-20:-0.0
chr1	94056799	444171	G	T	.	.	ALLELEID=437811;CLNDN=not_provided;CLNDISDB=MedGen:CN517202;CLNHGVS=NC_000001.11:g.94056799G>T;CLNREVSTAT=criteria_provided,_single_submitter;CLNSIG=Uncertain_significance;CLNVC=single_nucleotide_variant;CLNVCSO=SO:0001483;GENEINFO=ABCA4:24;MC=SO:0001583|missense_variant;ORIGIN=1;RS=776910485;Pangolin=ENSG00000198691.13|0:0.0|23:-0.03
chr1	94056818	1062222	C	G	.	.	ALLELEID=1040362;CLNDN=not_provided;CLNDISDB=MedGen:CN517202;CLNHGVS=NC_000001.11:g.94056818C>G;CLNREVSTAT=criteria_provided,_single_submitter;CLNSIG=Uncertain_significance;CLNVC=single_nucleotide_variant;CLNVCSO=SO:0001483;GENEINFO=ABCA4:24;MC=SO:0001583|missense_variant;ORIGIN=1;Pangolin=ENSG00000198691.13|-19:0.0|4:-0.03
chr1	94056828	962406	A	G	.	.	ALLELEID=959572;CLNDN=not_provided;CLNDISDB=MedGen:CN517202;CLNHGVS=NC_000001.11:g.94056828A>G;CLNREVSTAT=criteria_provided,_single_submitter;CLNSIG=Uncertain_significance;CLNVC=single_nucleotide_variant;CLNVCSO=SO:0001483;GENEINFO=ABCA4:24;MC=SO:0001627|intron_variant;ORIGIN=1;Pangolin=ENSG00000198691.13|-29:0.0|-6:-0.37
chr1	94060550	99119	G	A	.	.	AF_ESP=8e-05;AF_EXAC=2e-05;ALLELEID=105008;CLNDN=not_provided;CLNDISDB=MedGen:CN517202;CLNHGVS=NC_000001.11:g.94060550G>A;CLNREVSTAT=criteria_provided,_single_submitter;CLNSIG=Uncertain_significance;CLNVC=single_nucleotide_variant;CLNVCSO=SO:0001483;CLNVI=UniProtKB_(protein):P78363#VAR_012531;GENEINFO=ABCA4:24;MC=SO:0001583|missense_variant;ORIGIN=1;RS=61749426;Pangolin=ENSG00000198691.13|-13:0.0|-13:-0.02
chr1	94060571	866280	G	A	.	.	ALLELEID=856102;CLNDN=Retinal_dystrophy|not_provided;CLNDISDB=Human_Phenotype_Ontology:HP:0000556,Human_Phenotype_Ontology:HP:0007736,Human_Phenotype_Ontology:HP:0007910,Human_Phenotype_Ontology:HP:0007974,Human_Phenotype_Ontology:HP:0007982,MONDO:MONDO:0019118,MeSH:D058499,MedGen:C0854723,Orphanet:ORPHA71862,SNOMED_CT:314407005|MedGen:CN517202;CLNHGVS=NC_000001.11:g.94060571G>A;CLNREVSTAT=criteria_provided,_multiple_submitters,_no_conflicts;CLNSIG=Uncertain_significance;CLNVC=single_nucleotide_variant;CLNVCSO=SO:0001483;GENEINFO=ABCA4:24;MC=SO:0001583|missense_variant;ORIGIN=1;Pangolin=ENSG00000198691.13|-34:0.0|-34:-0.01
chr1	94060573	859100	C	A	.	.	ALLELEID=824490;CLNDN=not_provided;CLNDISDB=MedGen:CN517202;CLNHGVS=NC_000001.11:g.94060573C>A;CLNREVSTAT=criteria_provided,_single_submitter;CLNSIG=Uncertain_significance;CLNVC=single_nucleotide_variant;CLNVCSO=SO:0001483;GENEINFO=ABCA4:24;MC=SO:0001583|missense_variant;ORIGIN=1;Pangolin=ENSG00000198691.13|-36:0.0|-36:-0.0
chr1	94060591	969672	C	T	.	.	ALLELEID=952551;CLNDN=not_provided;CLNDISDB=MedGen:CN517202;CLNHGVS=NC_000001.11:g.94060591C>T;CLNREVSTAT=criteria_provided,_single_submitter;CLNSIG=Uncertain_significance;CLNVC=single_nucleotide_variant;CLNVCSO=SO:0001483;GENEINFO=ABCA4:24;MC=SO:0001819|synonymous_variant;ORIGIN=1;Pangolin=ENSG00000198691.13|-2:0.0|22:-0.0
chr1	94060601	374529	G	T	.	.	ALLELEID=361415;CLNDN=not_provided;CLNDISDB=MedGen:CN517202;CLNHGVS=NC_000001.11:g.94060601G>T;CLNREVSTAT=criteria_provided,_single_submitter;CLNSIG=Uncertain_significance;CLNVC=single_nucleotide_variant;CLNVCSO=SO:0001483;GENEINFO=ABCA4:24;MC=SO:0001583|missense_variant;ORIGIN=1;RS=1057519142;Pangolin=ENSG00000198691.13|28:0.0|-1:-0.0
chr1	94060616	859014	G	A	.	.	ALLELEID=824491;CLNDN=not_provided;CLNDISDB=MedGen:CN517202;CLNHGVS=NC_000001.11:g.94060616G>A;CLNREVSTAT=criteria_provided,_single_submitter;CLNSIG=Uncertain_significance;CLNVC=single_nucleotide_variant;CLNVCSO=SO:0001483;GENEINFO=ABCA4:24;MC=SO:0001583|missense_variant;ORIGIN=1;Pangolin=ENSG00000198691.13|-31:0.0|-3:-0.0
chr1	94060618	874898	A	C	.	.	ALLELEID=864872;CLNDN=ABCA4-Related_Disorders;CLNDISDB=MedGen:CN239167;CLNHGVS=NC_000001.11:g.94060618A>C;CLNREVSTAT=criteria_provided,_single_submitter;CLNSIG=Uncertain_significance;CLNVC=single_nucleotide_variant;CLNVCSO=SO:0001483;CLNVI=Illumina_Clinical_Services_Laboratory,Illumina:855140;GENEINFO=ABCA4:24;MC=SO:0001583|missense_variant;ORIGIN=1;Pangolin=ENSG00000198691.13|-1:0.0|-5:-0.0
chr1	94060628	957414	C	T	.	.	ALLELEID=942131;CLNDN=not_provided;CLNDISDB=MedGen:CN517202;CLNHGVS=NC_000001.11:g.94060628C>T;CLNREVSTAT=criteria_provided,_single_submitter;CLNSIG=Uncertain_significance;CLNVC=single_nucleotide_variant;CLNVCSO=SO:0001483;GENEINFO=ABCA4:24;MC=SO:0001583|missense_variant;ORIGIN=1;Pangolin=ENSG00000198691.13|14:0.0|1:-0.0
chr1	94060634	1044396	T	A	.	.	ALLELEID=1023548;CLNDN=not_provided;CLNDISDB=MedGen:CN517202;CLNHGVS=NC_000001.11:g.94060634T>A;CLNREVSTAT=criteria_provided,_single_submitter;CLNSIG=Uncertain_significance;CLNVC=single_nucleotide_variant;CLNVCSO=SO:0001483;GENEINFO=ABCA4:24;MC=SO:0001583|missense_variant;ORIGIN=1;Pangolin=ENSG00000198691.13|-5:0.0|46:-0.0
chr1	94060655	1040174	C	T	.	.	ALLELEID=1023549;CLNDN=not_provided;CLNDISDB=MedGen:CN517202;CLNHGVS=NC_000001.11:g.94060655C>T;CLNREVSTAT=criteria_provided,_single_submitter;CLNSIG=Uncertain_significance;CLNVC=single_nucleotide_variant;CLNVCSO=SO:0001483;GENEINFO=ABCA4:24;MC=SO:0001583|missense_variant;ORIGIN=1;Pangolin=ENSG00000198691.13|-13:0.0|25:-0.0
chr1	94060661	493045	T	A	.	.	ALLELEID=486008;CLNDN=Retinal_dystrophy|not_provided;CLNDISDB=Human_Phenotype_Ontology:HP:0000556,Human_Phenotype_Ontology:HP:0007736,Human_Phenotype_Ontology:HP:0007910,Human_Phenotype_Ontology:HP:0007974,Human_Phenotype_Ontology:HP:0007982,MONDO:MONDO:0019118,MeSH:D058499,MedGen:C0854723,Orphanet:ORPHA71862,SNOMED_CT:314407005|MedGen:CN517202;CLNHGVS=NC_000001.11:g.94060661T>A;CLNREVSTAT=criteria_provided,_multiple_submitters,_no_conflicts;CLNSIG=Uncertain_significance;CLNVC=single_nucleotide_variant;CLNVCSO=SO:0001483;GENEINFO=ABCA4:24;MC=SO:0001583|missense_variant;ORIGIN=1;RS=1553192420;Pangolin=ENSG00000198691.13|2:0.0|19:-0.0
chr1	94060663	853194	C	A	.	.	ALLELEID=824492;CLNDN=not_provided;CLNDISDB=MedGen:CN517202;CLNHGVS=NC_000001.11:g.94060663C>A;CLNREVSTAT=criteria_provided,_single_submitter;CLNSIG=Uncertain_significance;CLNVC=single_nucleotide_variant;CLNVCSO=SO:0001483;GENEINFO=ABCA4:24;MC=SO:0001583|missense_variant;ORIGIN=1;Pangolin=ENSG00000198691.13|-50:0.0|17:-0.0
chr1	94060674	288341	C	T	.	.	AF_EXAC=5e-05;AF_TGP=0.0002;ALLELEID=272578;CLNDN=Retinal_dystrophy|Stargardt_disease_1|not_provided;CLNDISDB=Human_Phenotype_Ontology:HP:0000556,Human_Phenotype_Ontology:HP:0007736,Human_Phenotype_Ontology:HP:0007910,Human_Phenotype_Ontology:HP:0007974,Human_Phenotype_Ontology:HP:0007982,MONDO:MONDO:0019118,MeSH:D058499,MedGen:C0854723,Orphanet:ORPHA71862,SNOMED_CT:314407005|MONDO:MONDO:0009549,MeSH:D000080362,MedGen:C1855465,OMIM:248200,Orphanet:ORPHA364055|MedGen:CN517202;CLNHGVS=NC_000001.11:g.94060674C>T;CLNREVSTAT=criteria_provided,_conflicting_interpretations;CLNSIG=Conflicting_interpretations_of_pathogenicity;CLNSIGCONF=Likely_pathogenic(3),Pathogenic(1),Uncertain_significance(1);CLNVC=single_nucleotide_variant;CLNVCSO=SO:0001483;GENEINFO=ABCA4:24;MC=SO:0001583|missense_variant;ORIGIN=1;RS=575453437;Pangolin=ENSG00000198691.13|6:0.0|6:-0.0
chr1	94060677	848681	T	C	.	.	ALLELEID=824493;CLNDN=not_provided;CLNDISDB=MedGen:CN517202;CLNHGVS=NC_000001.11:g.94060677T>C;CLNREVSTAT=criteria_provided,_single_submitter;CLNSIG=Uncertain_significance;CLNVC=single_nucleotide_variant;CLNVCSO=SO:0001483;GENEINFO=ABCA4:24;MC=SO:0001583|missense_variant;ORIGIN=1;Pangolin=ENSG00000198691.13|3:0.0|-2:-0.0
chr1	94060720	942235	C	T	.	.	ALLELEID=930699;CLNDN=not_provided;CLNDISDB=MedGen:CN517202;CLNHGVS=NC_000001.11:g.94060720C>T;CLNREVSTAT=criteria_provided,_single_submitter;CLNSIG=Uncertain_significance;CLNVC=single_nucleotide_variant;CLNVCSO=SO:0001483;GENEINFO=ABCA4:24;MC=SO:0001583|missense_variant;ORIGIN=1;Pangolin=ENSG00000198691.13|-2:0.74|39:-0.68
chr1	94060737	1001802	A	G	.	.	ALLELEID=987795;CLNDN=not_provided;CLNDISDB=MedGen:CN517202;CLNHGVS=NC_000001.11:g.94060737A>G;CLNREVSTAT=criteria_provided,_single_submitter;CLNSIG=Uncertain_significance;CLNVC=single_nucleotide_variant;CLNVCSO=SO:0001483;GENEINFO=ABCA4:24;MC=SO:0001583|missense_variant;ORIGIN=1;Pangolin=ENSG00000198691.13|22:0.02|22:-0.0
chr1	94060752	842302	T	A	.	.	ALLELEID=824494;CLNDN=not_provided;CLNDISDB=MedGen:CN517202;CLNHGVS=NC_000001.11:g.94060752T>A;CLNREVSTAT=criteria_provided,_single_submitter;CLNSIG=Uncertain_significance;CLNVC=single_nucleotide_variant;CLNVCSO=SO:0001483;GENEINFO=ABCA4:24;MC=SO:0001583|missense_variant;ORIGIN=1;Pangolin=ENSG00000198691.13|50:0.0|7:-0.01
chr1	94060753	859013	C	A	.	.	ALLELEID=824495;CLNDN=not_provided;CLNDISDB=MedGen:CN517202;CLNHGVS=NC_000001.11:g.94060753C>A;CLNREVSTAT=criteria_provided,_single_submitter;CLNSIG=Uncertain_significance;CLNVC=single_nucleotide_variant;CLNVCSO=SO:0001483;GENEINFO=ABCA4:24;MC=SO:0001583|missense_variant;ORIGIN=1;Pangolin=ENSG00000198691.13|49:0.01|6:-0.03
chr1	94062562	255916	G	A	.	.	AF_EXAC=2e-05;ALLELEID=250039;CLNDN=not_specified|ABCA4-Related_Disorders;CLNDISDB=MedGen:CN169374|MedGen:CN239167;CLNHGVS=NC_000001.11:g.94062562G>A;CLNREVSTAT=criteria_provided,_conflicting_interpretations;CLNSIG=Conflicting_interpretations_of_pathogenicity;CLNSIGCONF=Likely_benign(1),Uncertain_significance(1);CLNVC=single_nucleotide_variant;CLNVCSO=SO:0001483;CLNVI=Illumina_Clinical_Services_Laboratory,Illumina:883814;GENEINFO=ABCA4:24;MC=SO:0001627|intron_variant;ORIGIN=1;RS=774567553;Pangolin=ENSG00000198691.13|15:0.02|4:-0.01
chr1	94062572	865837	C	T	.	.	ALLELEID=857170;CLNDN=Retinal_dystrophy;CLNDISDB=Human_Phenotype_Ontology:HP:0000556,Human_Phenotype_Ontology:HP:0007736,Human_Phenotype_Ontology:HP:0007910,Human_Phenotype_Ontology:HP:0007974,Human_Phenotype_Ontology:HP:0007982,MONDO:MONDO:0019118,MeSH:D058499,MedGen:C0854723,Orphanet:ORPHA71862,SNOMED_CT:314407005;CLNHGVS=NC_000001.11:g.94062572C>T;CLNREVSTAT=criteria_provided,_single_submitter;CLNSIG=Uncertain_significance;CLNVC=single_nucleotide_variant;CLNVCSO=SO:0001483;GENEINFO=ABCA4:24;MC=SO:0001627|intron_variant;ORIGIN=1;Pangolin=ENSG00000198691.13|-6:0.33|5:-0.68
chr1	94062582	289318	G	A	.	.	AF_ESP=0.00015;AF_EXAC=0.00072;AF_TGP=0.0012;ALLELEID=273555;CLNDN=ABCA4-Related_Disorders|not_provided;CLNDISDB=MedGen:CN239167|MedGen:CN517202;CLNHGVS=NC_000001.11:g.94062582G>A;CLNREVSTAT=criteria_provided,_conflicting_interpretations;CLNSIG=Conflicting_interpretations_of_pathogenicity;CLNSIGCONF=Benign(1),Uncertain_significance(2);CLNVC=single_nucleotide_variant;CLNVCSO=SO:0001483;CLNVI=Illumina_Clinical_Services_Laboratory,Illumina:845161;GENEINFO=ABCA4:24;MC=SO:0001819|synonymous_variant;ORIGIN=1;RS=117400594;Pangolin=ENSG00000198691.13|-5:0.01|-5:-0.01
chr1	94062586	99102	A	C	.	.	AF_ESP=0.00208;AF_EXAC=0.00135;AF_TGP=0.001;ALLELEID=104991;CLNDN=Retinal_dystrophy|Stargardt_disease_1|not_specified|ABCA4-Related_Disorders|not_provided;CLNDISDB=Human_Phenotype_Ontology:HP:0000556,Human_Phenotype_Ontology:HP:0007736,Human_Phenotype_Ontology:HP:0007910,Human_Phenotype_Ontology:HP:0007974,Human_Phenotype_Ontology:HP:0007982,MONDO:MONDO:0019118,MeSH:D058499,MedGen:C0854723,Orphanet:ORPHA71862,SNOMED_CT:314407005|MONDO:MONDO:0009549,MeSH:D000080362,MedGen:C1855465,OMIM:248200,Orphanet:ORPHA364055|MedGen:CN169374|MedGen:CN239167|MedGen:CN517202;CLNHGVS=NC_000001.11:g.94062586A>C;CLNREVSTAT=criteria_provided,_conflicting_interpretations;CLNSIG=Conflicting_interpretations_of_pathogenicity;CLNSIGCONF=Likely_benign(1),Likely_pathogenic(2),Uncertain_significance(6);CLNVC=single_nucleotide_variant;CLNVCSO=SO:0001483;CLNVI=ARUP_Laboratories,_Molecular_Genetics_and_Genomics,ARUP_Laboratories:1257191|Illumina_Clinical_Services_Laboratory,Illumina:132367|UniProtKB_(protein):P78363#VAR_008420;GENEINFO=ABCA4:24;MC=SO:0001583|missense_variant;ORIGIN=1;RS=61754024;Pangolin=ENSG00000198691.13|-9:0.01|-9:-0.02
chr1	94062587	1037523	C	G	.	.	ALLELEID=1023550;CLNDN=not_provided;CLNDISDB=MedGen:CN517202;CLNHGVS=NC_000001.11:g.94062587C>G;CLNREVSTAT=criteria_provided,_single_submitter;CLNSIG=Uncertain_significance;CLNVC=single_nucleotide_variant;CLNVCSO=SO:0001483;GENEINFO=ABCA4:24;MC=SO:0001583|missense_variant;ORIGIN=1;Pangolin=ENSG00000198691.13|-10:0.01|18:-0.0
chr1	94062587	99101	C	T	.	.	AF_ESP=0.00615;AF_EXAC=0.00162;AF_TGP=0.00739;ALLELEID=104990;CLNDN=Retinal_dystrophy|Macular_degeneration|Stargardt_disease_1|not_specified|ABCA4-Related_Disorders|Cone-Rod_Dystrophy,_Recessive|Stargardt_Disease,_Recessive|Retinitis_Pigmentosa,_Recessive|not_provided;CLNDISDB=Human_Phenotype_Ontology:HP:0000556,Human_Phenotype_Ontology:HP:0007736,Human_Phenotype_Ontology:HP:0007910,Human_Phenotype_Ontology:HP:0007974,Human_Phenotype_Ontology:HP:0007982,MONDO:MONDO:0019118,MeSH:D058499,MedGen:C0854723,Orphanet:ORPHA71862,SNOMED_CT:314407005|Human_Phenotype_Ontology:HP:0000608,Human_Phenotype_Ontology:HP:0007694,MONDO:MONDO:0003004,MedGen:C0024437,SNOMED_CT:422338006|MONDO:MONDO:0009549,MeSH:D000080362,MedGen:C1855465,OMIM:248200,Orphanet:ORPHA364055|MedGen:CN169374|MedGen:CN239167|MedGen:CN239309|MedGen:CN239312|MedGen:CN239466|MedGen:CN517202;CLNHGVS=NC_000001.11:g.94062587C>T;CLNREVSTAT=criteria_provided,_conflicting_interpretations;CLNSIG=Conflicting_interpretations_of_pathogenicity;CLNSIGCONF=Benign(3),Likely_benign(5),Uncertain_significance(2);CLNVC=single_nucleotide_variant;CLNVCSO=SO:0001483;CLNVI=Illumina_Clinical_Services_Laboratory,Illumina:730014|UniProtKB_(protein):P78363#VAR_012528;GENEINFO=ABCA4:24;MC=SO:0001583|missense_variant;ORIGIN=1;RS=61749417;Pangolin=ENSG00000198691.13|-10:0.02|-21:-0.0
chr1	94062593	852747	A	G	.	.	ALLELEID=824496;CLNDN=not_provided;CLNDISDB=MedGen:CN517202;CLNHGVS=NC_000001.11:g.94062593A>G;CLNREVSTAT=criteria_provided,_single_submitter;CLNSIG=Uncertain_significance;CLNVC=single_nucleotide_variant;CLNVCSO=SO:0001483;GENEINFO=ABCA4:24;MC=SO:0001583|missense_variant;ORIGIN=1;Pangolin=ENSG00000198691.13|-16:0.01|-27:-0.0
chr1	94062598	1018585	T	C	.	.	ALLELEID=1003058;CLNDN=not_provided;CLNDISDB=MedGen:CN517202;CLNHGVS=NC_000001.11:g.94062598T>C;CLNREVSTAT=criteria_provided,_single_submitter;CLNSIG=Uncertain_significance;CLNVC=single_nucleotide_variant;CLNVCSO=SO:0001483;GENEINFO=ABCA4:24;MC=SO:0001583|missense_variant;ORIGIN=1;Pangolin=ENSG00000198691.13|-32:0.0|-21:-0.02
chr1	94062601	1044852	G	A	.	.	ALLELEID=1023551;CLNDN=not_provided;CLNDISDB=MedGen:CN517202;CLNHGVS=NC_000001.11:g.94062601G>A;CLNREVSTAT=criteria_provided,_single_submitter;CLNSIG=Uncertain_significance;CLNVC=single_nucleotide_variant;CLNVCSO=SO:0001483;GENEINFO=ABCA4:24;MC=SO:0001583|missense_variant;ORIGIN=1;Pangolin=ENSG00000198691.13|-24:0.01|-35:-0.0
chr1	94062664	960937	T	C	.	.	ALLELEID=942132;CLNDN=not_provided;CLNDISDB=MedGen:CN517202;CLNHGVS=NC_000001.11:g.94062664T>C;CLNREVSTAT=criteria_provided,_single_submitter;CLNSIG=Uncertain_significance;CLNVC=single_nucleotide_variant;CLNVCSO=SO:0001483;GENEINFO=ABCA4:24;MC=SO:0001583|missense_variant;ORIGIN=1;Pangolin=ENSG00000198691.13|45:0.0|13:-0.0
chr1	94062671	1006009	C	A	.	.	ALLELEID=987796;CLNDN=not_provided;CLNDISDB=MedGen:CN517202;CLNHGVS=NC_000001.11:g.94062671C>A;CLNREVSTAT=criteria_provided,_single_submitter;CLNSIG=Uncertain_significance;CLNVC=single_nucleotide_variant;CLNVCSO=SO:0001483;GENEINFO=ABCA4:24;MC=SO:0001583|missense_variant;ORIGIN=1;Pangolin=ENSG00000198691.13|-9:0.0|6:-0.0
chr1	94062693	874899	C	T	.	.	ALLELEID=864873;CLNDN=ABCA4-Related_Disorders;CLNDISDB=MedGen:CN239167;CLNHGVS=NC_000001.11:g.94062693C>T;CLNREVSTAT=criteria_provided,_single_submitter;CLNSIG=Uncertain_significance;CLNVC=single_nucleotide_variant;CLNVCSO=SO:0001483;CLNVI=Illumina_Clinical_Services_Laboratory,Illumina:911897;GENEINFO=ABCA4:24;MC=SO:0001819|synonymous_variant;ORIGIN=1;Pangolin=ENSG00000198691.13|-48:0.0|-16:-0.01
chr1	94062695	99087	C	T	.	.	AF_ESP=8e-05;AF_EXAC=3e-05;ALLELEID=104976;CLNDN=Retinal_dystrophy|Stargardt_disease_1|Stargardt_disease|ABCA4-Related_Disorders|not_provided;CLNDISDB=Human_Phenotype_Ontology:HP:0000556,Human_Phenotype_Ontology:HP:0007736,Human_Phenotype_Ontology:HP:0007910,Human_Phenotype_Ontology:HP:0007974,Human_Phenotype_Ontology:HP:0007982,MONDO:MONDO:0019118,MeSH:D058499,MedGen:C0854723,Orphanet:ORPHA71862,SNOMED_CT:314407005|MONDO:MONDO:0009549,MeSH:D000080362,MedGen:C1855465,OMIM:248200,Orphanet:ORPHA364055|MONDO:MONDO:0019353,MedGen:C0271093,Orphanet:ORPHA827,SNOMED_CT:70099003|MedGen:CN239167|MedGen:CN517202;CLNHGVS=NC_000001.11:g.94062695C>T;CLNREVSTAT=criteria_provided,_conflicting_interpretations;CLNSIG=Conflicting_interpretations_of_pathogenicity;CLNSIGCONF=Likely_pathogenic(2),Pathogenic(2),Uncertain_significance(1);CLNVC=single_nucleotide_variant;CLNVCSO=SO:0001483;CLNVI=Illumina_Clinical_Services_Laboratory,Illumina:242351|UniProtKB_(protein):P78363#VAR_012524;GENEINFO=ABCA4:24;MC=SO:0001583|missense_variant;ORIGIN=1;RS=61749412;Pangolin=ENSG00000198691.13|-2:0.0|-18:-0.01
chr1	94062697	1015434	C	T	.	.	ALLELEID=1003059;CLNDN=not_provided;CLNDISDB=MedGen:CN517202;CLNHGVS=NC_000001.11:g.94062697C>T;CLNREVSTAT=criteria_provided,_single_submitter;CLNSIG=Uncertain_significance;CLNVC=single_nucleotide_variant;CLNVCSO=SO:0001483;GENEINFO=ABCA4:24;MC=SO:0001583|missense_variant;ORIGIN=1;Pangolin=ENSG00000198691.13|35:0.0|-20:-0.01
chr1	94062707	417981	A	G	.	.	ALLELEID=405265;CLNDN=Retinal_dystrophy|not_provided;CLNDISDB=Human_Phenotype_Ontology:HP:0000556,Human_Phenotype_Ontology:HP:0007736,Human_Phenotype_Ontology:HP:0007910,Human_Phenotype_Ontology:HP:0007974,Human_Phenotype_Ontology:HP:0007982,MONDO:MONDO:0019118,MeSH:D058499,MedGen:C0854723,Orphanet:ORPHA71862,SNOMED_CT:314407005|MedGen:CN517202;CLNHGVS=NC_000001.11:g.94062707A>G;CLNREVSTAT=criteria_provided,_conflicting_interpretations;CLNSIG=Conflicting_interpretations_of_pathogenicity;CLNSIGCONF=Likely_pathogenic(1),Pathogenic(1),Uncertain_significance(1);CLNVC=single_nucleotide_variant;CLNVCSO=SO:0001483;GENEINFO=ABCA4:24;MC=SO:0001583|missense_variant;ORIGIN=1;RS=1064793006;Pangolin=ENSG00000198691.13|46:0.0|46:-0.01
chr1	94062709	99085	C	T	.	.	AF_ESP=0.00015;AF_EXAC=2e-05;ALLELEID=104974;CLNDN=Macular_degeneration|ABCA4-Related_Disorders|Cone-Rod_Dystrophy,_Recessive|Stargardt_Disease,_Recessive|Retinitis_Pigmentosa,_Recessive|not_provided;CLNDISDB=Human_Phenotype_Ontology:HP:0000608,Human_Phenotype_Ontology:HP:0007694,MONDO:MONDO:0003004,MedGen:C0024437,SNOMED_CT:422338006|MedGen:CN239167|MedGen:CN239309|MedGen:CN239312|MedGen:CN239466|MedGen:CN517202;CLNHGVS=NC_000001.11:g.94062709C>T;CLNREVSTAT=criteria_provided,_conflicting_interpretations;CLNSIG=Conflicting_interpretations_of_pathogenicity;CLNSIGCONF=Likely_pathogenic(2),Pathogenic(1),Uncertain_significance(3);CLNVC=single_nucleotide_variant;CLNVCSO=SO:0001483;CLNVI=Illumina_Clinical_Services_Laboratory,Illumina:603393|UniProtKB_(protein):P78363#VAR_012523;GENEINFO=ABCA4:24;MC=SO:0001583|missense_variant;ORIGIN=1;RS=61749410;Pangolin=ENSG00000198691.13|-32:0.0|44:-0.01
chr1	94062721	236086	A	C	.	.	ALLELEID=237693;CLNDN=Stargardt_disease_1;CLNDISDB=MONDO:MONDO:0009549,MeSH:D000080362,MedGen:C1855465,OMIM:248200,Orphanet:ORPHA364055;CLNHGVS=NC_000001.11:g.94062721A>C;CLNREVSTAT=criteria_provided,_single_submitter;CLNSIG=Uncertain_significance;CLNVC=single_nucleotide_variant;CLNVCSO=SO:0001483;GENEINFO=ABCA4:24;MC=SO:0001583|missense_variant;ORIGIN=1;RS=886044729;Pangolin=ENSG00000198691.13|-44:0.01|32:-0.02
chr1	94062722	849480	C	T	.	.	ALLELEID=824497;CLNDN=not_provided;CLNDISDB=MedGen:CN517202;CLNHGVS=NC_000001.11:g.94062722C>T;CLNREVSTAT=criteria_provided,_single_submitter;CLNSIG=Uncertain_significance;CLNVC=single_nucleotide_variant;CLNVCSO=SO:0001483;GENEINFO=ABCA4:24;MC=SO:0001583|missense_variant;ORIGIN=1;Pangolin=ENSG00000198691.13|31:0.01|-13:-0.0
chr1	94062728	1017404	C	A	.	.	ALLELEID=1003060;CLNDN=not_provided;CLNDISDB=MedGen:CN517202;CLNHGVS=NC_000001.11:g.94062728C>A;CLNREVSTAT=criteria_provided,_single_submitter;CLNSIG=Uncertain_significance;CLNVC=single_nucleotide_variant;CLNVCSO=SO:0001483;GENEINFO=ABCA4:24;MC=SO:0001583|missense_variant;ORIGIN=1;Pangolin=ENSG00000198691.13|25:0.0|25:-0.02
chr1	94062741	964214	A	T	.	.	ALLELEID=942134;CLNDN=not_provided;CLNDISDB=MedGen:CN517202;CLNHGVS=NC_000001.11:g.94062741A>T;CLNREVSTAT=criteria_provided,_single_submitter;CLNSIG=Uncertain_significance;CLNVC=single_nucleotide_variant;CLNVCSO=SO:0001483;GENEINFO=ABCA4:24;MC=SO:0001819|synonymous_variant;ORIGIN=1;Pangolin=ENSG00000198691.13|12:0.01|-9:-0.0
chr1	94062753	866878	C	A	.	.	ALLELEID=856106;CLNDN=Retinal_dystrophy;CLNDISDB=Human_Phenotype_Ontology:HP:0000556,Human_Phenotype_Ontology:HP:0007736,Human_Phenotype_Ontology:HP:0007910,Human_Phenotype_Ontology:HP:0007974,Human_Phenotype_Ontology:HP:0007982,MONDO:MONDO:0019118,MeSH:D058499,MedGen:C0854723,Orphanet:ORPHA71862,SNOMED_CT:314407005;CLNHGVS=NC_000001.11:g.94062753C>A;CLNREVSTAT=criteria_provided,_single_submitter;CLNSIG=Uncertain_significance;CLNVC=single_nucleotide_variant;CLNVCSO=SO:0001483;GENEINFO=ABCA4:24;MC=SO:0001583|missense_variant;ORIGIN=1;Pangolin=ENSG00000198691.13|-21:0.01|0:-0.13
chr1	94063113	866988	T	C	.	.	ALLELEID=856107;CLNDN=Retinal_dystrophy|not_provided;CLNDISDB=Human_Phenotype_Ontology:HP:0000556,Human_Phenotype_Ontology:HP:0007736,Human_Phenotype_Ontology:HP:0007910,Human_Phenotype_Ontology:HP:0007974,Human_Phenotype_Ontology:HP:0007982,MONDO:MONDO:0019118,MeSH:D058499,MedGen:C0854723,Orphanet:ORPHA71862,SNOMED_CT:314407005|MedGen:CN517202;CLNHGVS=NC_000001.11:g.94063113T>C;CLNREVSTAT=criteria_provided,_multiple_submitters,_no_conflicts;CLNSIG=Uncertain_significance;CLNVC=single_nucleotide_variant;CLNVCSO=SO:0001483;GENEINFO=ABCA4:24;MC=SO:0001583|missense_variant;ORIGIN=1;Pangolin=ENSG00000198691.13|-38:0.1|-1:-0.56
chr1	94063114	1024921	G	C	.	.	ALLELEID=1003061;CLNDN=not_provided;CLNDISDB=MedGen:CN517202;CLNHGVS=NC_000001.11:g.94063114G>C;CLNREVSTAT=criteria_provided,_single_submitter;CLNSIG=Uncertain_significance;CLNVC=single_nucleotide_variant;CLNVCSO=SO:0001483;GENEINFO=ABCA4:24;MC=SO:0001583|missense_variant;ORIGIN=1;Pangolin=ENSG00000198691.13|-39:0.01|-2:-0.05
chr1	94063123	814001	C	G	.	.	AF_ESP=8e-05;AF_EXAC=4e-05;AF_TGP=0.0002;ALLELEID=802124;CLNDN=Retinal_dystrophy|Cone-rod_dystrophy_3;CLNDISDB=Human_Phenotype_Ontology:HP:0000556,Human_Phenotype_Ontology:HP:0007736,Human_Phenotype_Ontology:HP:0007910,Human_Phenotype_Ontology:HP:0007974,Human_Phenotype_Ontology:HP:0007982,MONDO:MONDO:0019118,MeSH:D058499,MedGen:C0854723,Orphanet:ORPHA71862,SNOMED_CT:314407005|MONDO:MONDO:0011395,MedGen:C1858806,OMIM:604116;CLNHGVS=NC_000001.11:g.94063123C>G;CLNREVSTAT=criteria_provided,_conflicting_interpretations;CLNSIG=Conflicting_interpretations_of_pathogenicity;CLNSIGCONF=Likely_pathogenic(1),Uncertain_significance(1);CLNVC=single_nucleotide_variant;CLNVCSO=SO:0001483;GENEINFO=ABCA4:24;MC=SO:0001583|missense_variant;ORIGIN=1;RS=145265791;Pangolin=ENSG00000198691.13|21:0.0|-11:-0.01
chr1	94063127	861202	T	C	.	.	ALLELEID=824498;CLNDN=Retinal_dystrophy|not_provided;CLNDISDB=Human_Phenotype_Ontology:HP:0000556,Human_Phenotype_Ontology:HP:0007736,Human_Phenotype_Ontology:HP:0007910,Human_Phenotype_Ontology:HP:0007974,Human_Phenotype_Ontology:HP:0007982,MONDO:MONDO:0019118,MeSH:D058499,MedGen:C0854723,Orphanet:ORPHA71862,SNOMED_CT:314407005|MedGen:CN517202;CLNHGVS=NC_000001.11:g.94063127T>C;CLNREVSTAT=criteria_provided,_multiple_submitters,_no_conflicts;CLNSIG=Uncertain_significance;CLNVC=single_nucleotide_variant;CLNVCSO=SO:0001483;GENEINFO=ABCA4:24;MC=SO:0001583|missense_variant;ORIGIN=1;Pangolin=ENSG00000198691.13|1:0.26|-15:-0.18
chr1	94063157	7900	C	T	.	.	AF_EXAC=5e-05;AF_TGP=0.0002;ALLELEID=22939;CLNDN=Retinal_dystrophy|Stargardt_disease_1|not_provided;CLNDISDB=Human_Phenotype_Ontology:HP:0000556,Human_Phenotype_Ontology:HP:0007736,Human_Phenotype_Ontology:HP:0007910,Human_Phenotype_Ontology:HP:0007974,Human_Phenotype_Ontology:HP:0007982,MONDO:MONDO:0019118,MeSH:D058499,MedGen:C0854723,Orphanet:ORPHA71862,SNOMED_CT:314407005|MONDO:MONDO:0009549,MeSH:D000080362,MedGen:C1855465,OMIM:248200,Orphanet:ORPHA364055|MedGen:CN517202;CLNHGVS=NC_000001.11:g.94063157C>T;CLNREVSTAT=criteria_provided,_conflicting_interpretations;CLNSIG=Conflicting_interpretations_of_pathogenicity;CLNSIGCONF=Likely_pathogenic(1),Uncertain_significance(4);CLNVC=single_nucleotide_variant;CLNVCSO=SO:0001483;CLNVI=OMIM_Allelic_Variant:601691.0022|UniProtKB_(protein):P78363#VAR_008417;GENEINFO=ABCA4:24;MC=SO:0001583|missense_variant;ORIGIN=1;RS=61748559;Pangolin=ENSG00000198691.13|17:0.0|-45:-0.09
chr1	94063173	143073	C	T	.	.	AF_EXAC=0.0003;AF_TGP=0.0008;ALLELEID=152791;CLNDN=Retinal_dystrophy|ABCA4-Related_Disorders|not_provided;CLNDISDB=Human_Phenotype_Ontology:HP:0000556,Human_Phenotype_Ontology:HP:0007736,Human_Phenotype_Ontology:HP:0007910,Human_Phenotype_Ontology:HP:0007974,Human_Phenotype_Ontology:HP:0007982,MONDO:MONDO:0019118,MeSH:D058499,MedGen:C0854723,Orphanet:ORPHA71862,SNOMED_CT:314407005|MedGen:CN239167|MedGen:CN517202;CLNHGVS=NC_000001.11:g.94063173C>T;CLNREVSTAT=criteria_provided,_multiple_submitters,_no_conflicts;CLNSIG=Uncertain_significance;CLNVC=single_nucleotide_variant;CLNVCSO=SO:0001483;CLNVI=HGMD:CM070628|Illumina_Clinical_Services_Laboratory,Illumina:455914;GENEINFO=ABCA4:24;MC=SO:0001583|missense_variant;ORIGIN=1;RS=74516571;Pangolin=ENSG00000198691.13|32:0.0|1:-0.0
chr1	94063178	999375	G	T	.	.	ALLELEID=987797;CLNDN=not_provided;CLNDISDB=MedGen:CN517202;CLNHGVS=NC_000001.11:g.94063178G>T;CLNREVSTAT=criteria_provided,_single_submitter;CLNSIG=Uncertain_significance;CLNVC=single_nucleotide_variant;CLNVCSO=SO:0001483;GENEINFO=ABCA4:24;MC=SO:0001583|missense_variant;ORIGIN=1;Pangolin=ENSG00000198691.13|-4:0.0|-4:-0.0
chr1	94063180	236084	T	C	.	.	AF_ESP=0.00046;AF_EXAC=0.00032;AF_TGP=0.0004;ALLELEID=237695;CLNDN=Macular_degeneration|Stargardt_disease_1|ABCA4-Related_Disorders|Cone-Rod_Dystrophy,_Recessive|Stargardt_Disease,_Recessive|Retinitis_Pigmentosa,_Recessive;CLNDISDB=Human_Phenotype_Ontology:HP:0000608,Human_Phenotype_Ontology:HP:0007694,MONDO:MONDO:0003004,MedGen:C0024437,SNOMED_CT:422338006|MONDO:MONDO:0009549,MeSH:D000080362,MedGen:C1855465,OMIM:248200,Orphanet:ORPHA364055|MedGen:CN239167|MedGen:CN239309|MedGen:CN239312|MedGen:CN239466;CLNHGVS=NC_000001.11:g.94063180T>C;CLNREVSTAT=criteria_provided,_multiple_submitters,_no_conflicts;CLNSIG=Uncertain_significance;CLNVC=single_nucleotide_variant;CLNVCSO=SO:0001483;CLNVI=Illumina_Clinical_Services_Laboratory,Illumina:807242;GENEINFO=ABCA4:24;MC=SO:0001819|synonymous_variant;ORIGIN=1;RS=143263315;Pangolin=ENSG00000198691.13|9:0.0|-6:-0.0
chr1	94063217	934597	A	G	.	.	ALLELEID=930700;CLNDN=not_provided;CLNDISDB=MedGen:CN517202;CLNHGVS=NC_000001.11:g.94063217A>G;CLNREVSTAT=criteria_provided,_single_submitter;CLNSIG=Uncertain_significance;CLNVC=single_nucleotide_variant;CLNVCSO=SO:0001483;GENEINFO=ABCA4:24;MC=SO:0001583|missense_variant;ORIGIN=1;Pangolin=ENSG00000198691.13|-12:0.0|2:-0.0
chr1	94063218	193990	C	T	.	.	AF_ESP=0.00269;AF_EXAC=0.00264;AF_TGP=0.0006;ALLELEID=191153;CLNDN=Retinal_dystrophy|Macular_degeneration|Stargardt_disease_1|not_specified|ABCA4-Related_Disorders|Cone-Rod_Dystrophy,_Recessive|Stargardt_Disease,_Recessive|Retinitis_Pigmentosa,_Recessive|not_provided;CLNDISDB=Human_Phenotype_Ontology:HP:0000556,Human_Phenotype_Ontology:HP:0007736,Human_Phenotype_Ontology:HP:0007910,Human_Phenotype_Ontology:HP:0007974,Human_Phenotype_Ontology:HP:0007982,MONDO:MONDO:0019118,MeSH:D058499,MedGen:C0854723,Orphanet:ORPHA71862,SNOMED_CT:314407005|Human_Phenotype_Ontology:HP:0000608,Human_Phenotype_Ontology:HP:0007694,MONDO:MONDO:0003004,MedGen:C0024437,SNOMED_CT:422338006|MONDO:MONDO:0009549,MeSH:D000080362,MedGen:C1855465,OMIM:248200,Orphanet:ORPHA364055|MedGen:CN169374|MedGen:CN239167|MedGen:CN239309|MedGen:CN239312|MedGen:CN239466|MedGen:CN517202;CLNHGVS=NC_000001.11:g.94063218C>T;CLNREVSTAT=criteria_provided,_conflicting_interpretations;CLNSIG=Conflicting_interpretations_of_pathogenicity;CLNSIGCONF=Benign(1),Likely_benign(6),Likely_pathogenic(1),Uncertain_significance(2);CLNVC=single_nucleotide_variant;CLNVCSO=SO:0001483;CLNVI=Illumina_Clinical_Services_Laboratory,Illumina:450825|UniProtKB_(protein):P78363#VAR_012522;GENEINFO=ABCA4:24;MC=SO:0001583|missense_variant;ORIGIN=1;RS=145525174;Pangolin=ENSG00000198691.13|-44:0.0|1:-0.0
chr1	94063219	99071	C	T	.	.	AF_ESP=0.003;AF_EXAC=0.00067;AF_TGP=0.0016;ALLELEID=104960;CLNDN=not_specified|ABCA4-Related_Disorders|not_provided;CLNDISDB=MedGen:CN169374|MedGen:CN239167|MedGen:CN517202;CLNHGVS=NC_000001.11:g.94063219C>T;CLNREVSTAT=criteria_provided,_conflicting_interpretations;CLNSIG=Conflicting_interpretations_of_pathogenicity;CLNSIGCONF=Benign(1),Likely_benign(2),Uncertain_significance(1);CLNVC=single_nucleotide_variant;CLNVCSO=SO:0001483;CLNVI=Illumina_Clinical_Services_Laboratory,Illumina:846721;GENEINFO=ABCA4:24;MC=SO:0001819|synonymous_variant;ORIGIN=1;RS=61753963;Pangolin=ENSG00000198691.13|-2:0.0|-45:-0.0
chr1	94063227	219171	C	T	.	.	ALLELEID=217189;CLNDN=Stargardt_disease_1;CLNDISDB=MONDO:MONDO:0009549,MeSH:D000080362,MedGen:C1855465,OMIM:248200,Orphanet:ORPHA364055;CLNHGVS=NC_000001.11:g.94063227C>T;CLNREVSTAT=criteria_provided,_single_submitter;CLNSIG=Uncertain_significance;CLNVC=single_nucleotide_variant;CLNVCSO=SO:0001483;GENEINFO=ABCA4:24;MC=SO:0001583|missense_variant;ORIGIN=1;RS=61748557;Pangolin=ENSG00000198691.13|15:0.0|-38:-0.0
chr1	94063236	1016750	T	G	.	.	ALLELEID=1003062;CLNDN=not_provided;CLNDISDB=MedGen:CN517202;CLNHGVS=NC_000001.11:g.94063236T>G;CLNREVSTAT=criteria_provided,_single_submitter;CLNSIG=Uncertain_significance;CLNVC=single_nucleotide_variant;CLNVCSO=SO:0001483;GENEINFO=ABCA4:24;MC=SO:0001583|missense_variant;ORIGIN=1;Pangolin=ENSG00000198691.13|1:0.0|-47:-0.0
chr1	94063250	99067	A	G	.	.	AF_EXAC=0.00012;ALLELEID=22940;CLNDN=Retinitis_pigmentosa|Retinal_dystrophy|Macular_dystrophy|Age-related_macular_degeneration_2|Stargardt_disease_1|Stargardt_disease|not_specified|not_provided;CLNDNINCL=Stargardt_disease_1|Cone-rod_dystrophy_3;CLNDISDB=Human_Phenotype_Ontology:HP:0000547,MONDO:MONDO:0019200,MeSH:D012174,MedGen:C0035334,OMIM:268000,OMIM:PS268000,Orphanet:ORPHA791,SNOMED_CT:28835009|Human_Phenotype_Ontology:HP:0000556,Human_Phenotype_Ontology:HP:0007736,Human_Phenotype_Ontology:HP:0007910,Human_Phenotype_Ontology:HP:0007974,Human_Phenotype_Ontology:HP:0007982,MONDO:MONDO:0019118,MeSH:D058499,MedGen:C0854723,Orphanet:ORPHA71862,SNOMED_CT:314407005|Human_Phenotype_Ontology:HP:0007638,Human_Phenotype_Ontology:HP:0007754,Human_Phenotype_Ontology:HP:0007798,Human_Phenotype_Ontology:HP:0007914,Human_Phenotype_Ontology:HP:0007919,Human_Phenotype_Ontology:HP:0007999,Human_Phenotype_Ontology:HP:0030636,MedGen:C0730292|MONDO:MONDO:0007932,MedGen:C3495438,OMIM:153800|MONDO:MONDO:0009549,MeSH:D000080362,MedGen:C1855465,OMIM:248200,Orphanet:ORPHA364055|MONDO:MONDO:0019353,MedGen:C0271093,Orphanet:ORPHA827,SNOMED_CT:70099003|MedGen:CN169374|MedGen:CN517202;CLNDISDBINCL=MONDO:MONDO:0009549,MeSH:D000080362,MedGen:C1855465,OMIM:248200,Orphanet:ORPHA364055|MONDO:MONDO:0011395,MedGen:C1858806,OMIM:604116;CLNHGVS=NC_000001.11:g.94063250A>G;CLNREVSTAT=criteria_provided,_conflicting_interpretations;CLNSIG=Conflicting_interpretations_of_pathogenicity;CLNSIGCONF=Pathogenic(10),Uncertain_significance(1);CLNSIGINCL=7901:Likely_pathogenic;CLNVC=single_nucleotide_variant;CLNVCSO=SO:0001483;CLNVI=ARUP_Laboratories,_Molecular_Genetics_and_Genomics,ARUP_Laboratories:2233047|OMIM_Allelic_Variant:601691.0023|UniProtKB_(protein):P78363#VAR_008415;GENEINFO=ABCA4:24;MC=SO:0001583|missense_variant;ORIGIN=5;RS=61751392;Pangolin=ENSG00000198691.13|-8:0.0|-8:-0.0
chr1	94063257	875836	G	C	.	.	ALLELEID=864874;CLNDN=ABCA4-Related_Disorders|not_provided;CLNDISDB=MedGen:CN239167|MedGen:CN517202;CLNHGVS=NC_000001.11:g.94063257G>C;CLNREVSTAT=criteria_provided,_multiple_submitters,_no_conflicts;CLNSIG=Uncertain_significance;CLNVC=single_nucleotide_variant;CLNVCSO=SO:0001483;CLNVI=Illumina_Clinical_Services_Laboratory,Illumina:216941;GENEINFO=ABCA4:24;MC=SO:0001583|missense_variant;ORIGIN=1;Pangolin=ENSG00000198691.13|-38:0.0|-15:-0.0
chr1	94063258	236083	G	A	.	.	AF_EXAC=0.0004;AF_TGP=0.001;ALLELEID=237696;CLNDN=Macular_degeneration|Stargardt_disease_1|ABCA4-Related_Disorders|Cone-Rod_Dystrophy,_Recessive|Stargardt_Disease,_Recessive|Retinitis_Pigmentosa,_Recessive;CLNDISDB=Human_Phenotype_Ontology:HP:0000608,Human_Phenotype_Ontology:HP:0007694,MONDO:MONDO:0003004,MedGen:C0024437,SNOMED_CT:422338006|MONDO:MONDO:0009549,MeSH:D000080362,MedGen:C1855465,OMIM:248200,Orphanet:ORPHA364055|MedGen:CN239167|MedGen:CN239309|MedGen:CN239312|MedGen:CN239466;CLNHGVS=NC_000001.11:g.94063258G>A;CLNREVSTAT=criteria_provided,_conflicting_interpretations;CLNSIG=Conflicting_interpretations_of_pathogenicity;CLNSIGCONF=Likely_benign(4),Uncertain_significance(2);CLNVC=single_nucleotide_variant;CLNVCSO=SO:0001483;CLNVI=Illumina_Clinical_Services_Laboratory,Illumina:698114;GENEINFO=ABCA4:24;MC=SO:0001819|synonymous_variant;ORIGIN=1;RS=201602424;Pangolin=ENSG00000198691.13|-16:0.0|-39:-0.0
chr1	94063286	867156	T	C	.	.	ALLELEID=856109;CLNDN=Retinal_dystrophy;CLNDISDB=Human_Phenotype_Ontology:HP:0000556,Human_Phenotype_Ontology:HP:0007736,Human_Phenotype_Ontology:HP:0007910,Human_Phenotype_Ontology:HP:0007974,Human_Phenotype_Ontology:HP:0007982,MONDO:MONDO:0019118,MeSH:D058499,MedGen:C0854723,Orphanet:ORPHA71862,SNOMED_CT:314407005;CLNHGVS=NC_000001.11:g.94063286T>C;CLNREVSTAT=criteria_provided,_single_submitter;CLNSIG=Uncertain_significance;CLNVC=single_nucleotide_variant;CLNVCSO=SO:0001483;GENEINFO=ABCA4:24;MC=SO:0001583|missense_variant;ORIGIN=1;Pangolin=ENSG00000198691.13|31:0.02|-14:-0.0
chr1	94063295	956888	T	G	.	.	ALLELEID=942135;CLNDN=not_provided;CLNDISDB=MedGen:CN517202;CLNHGVS=NC_000001.11:g.94063295T>G;CLNREVSTAT=criteria_provided,_single_submitter;CLNSIG=Uncertain_significance;CLNVC=single_nucleotide_variant;CLNVCSO=SO:0001483;GENEINFO=ABCA4:24;MC=SO:0001583|missense_variant;ORIGIN=1;Pangolin=ENSG00000198691.13|22:0.01|22:-0.0
chr1	94063303	99059	A	C	.	.	ALLELEID=104949;CLNDN=not_provided;CLNDISDB=MedGen:CN517202;CLNHGVS=NC_000001.11:g.94063303A>C;CLNREVSTAT=criteria_provided,_single_submitter;CLNSIG=Uncertain_significance;CLNVC=single_nucleotide_variant;CLNVCSO=SO:0001483;CLNVI=UniProtKB_(protein):P78363#VAR_008414;GENEINFO=ABCA4:24;MC=SO:0001583|missense_variant;ORIGIN=1;RS=62646868;Pangolin=ENSG00000198691.13|14:0.05|-31:-0.0
chr1	94063321	810972	CAG	C	.	.	ALLELEID=799229;CLNDN=not_specified;CLNDISDB=MedGen:CN169374;CLNHGVS=NC_000001.11:g.94063322_94063323AG[2];CLNREVSTAT=criteria_provided,_single_submitter;CLNSIG=Uncertain_significance;CLNVC=Microsatellite;CLNVCSO=SO:0000289;CLNVI=ARUP_Laboratories,_Molecular_Genetics_and_Genomics,ARUP_Laboratories:167296;GENEINFO=ABCA4:24;MC=SO:0001627|intron_variant;ORIGIN=1;RS=1280974868;Pangolin=ENSG00000198691.13|38:0.0|-4:-0.06
chr1	94077692	876827	C	T	.	.	ALLELEID=864875;CLNDN=ABCA4-Related_Disorders|not_provided;CLNDISDB=MedGen:CN239167|MedGen:CN517202;CLNHGVS=NC_000001.11:g.94077692C>T;CLNREVSTAT=criteria_provided,_multiple_submitters,_no_conflicts;CLNSIG=Uncertain_significance;CLNVC=single_nucleotide_variant;CLNVCSO=SO:0001483;CLNVI=Illumina_Clinical_Services_Laboratory,Illumina:878900;GENEINFO=ABCA4:24;MC=SO:0001583|missense_variant;ORIGIN=1;Pangolin=ENSG00000198691.13|-2:0.01|-2:-0.01
chr1	94077700	857123	T	C	.	.	ALLELEID=824500;CLNDN=not_provided;CLNDISDB=MedGen:CN517202;CLNHGVS=NC_000001.11:g.94077700T>C;CLNREVSTAT=criteria_provided,_single_submitter;CLNSIG=Uncertain_significance;CLNVC=single_nucleotide_variant;CLNVCSO=SO:0001483;GENEINFO=ABCA4:24;MC=SO:0001583|missense_variant;ORIGIN=1;Pangolin=ENSG00000198691.13|-10:0.01|-10:-0.0
chr1	94077701	1005777	G	T	.	.	ALLELEID=987798;CLNDN=not_provided;CLNDISDB=MedGen:CN517202;CLNHGVS=NC_000001.11:g.94077701G>T;CLNREVSTAT=criteria_provided,_single_submitter;CLNSIG=Uncertain_significance;CLNVC=single_nucleotide_variant;CLNVCSO=SO:0001483;GENEINFO=ABCA4:24;MC=SO:0001583|missense_variant;ORIGIN=1;Pangolin=ENSG00000198691.13|-11:0.01|-11:-0.0
chr1	94077706	1007620	A	G	.	.	ALLELEID=987799;CLNDN=not_provided;CLNDISDB=MedGen:CN517202;CLNHGVS=NC_000001.11:g.94077706A>G;CLNREVSTAT=criteria_provided,_single_submitter;CLNSIG=Uncertain_significance;CLNVC=single_nucleotide_variant;CLNVCSO=SO:0001483;GENEINFO=ABCA4:24;MC=SO:0001583|missense_variant;ORIGIN=1;Pangolin=ENSG00000198691.13|-16:0.0|-16:-0.0
chr1	94077712	283387	C	T	.	.	AF_ESP=0.00046;AF_EXAC=0.00081;AF_TGP=0.0004;ALLELEID=267624;CLNDN=Retinal_dystrophy|Macular_degeneration|Stargardt_disease_1|Stargardt_disease|ABCA4-Related_Disorders|Cone-Rod_Dystrophy,_Recessive|Stargardt_Disease,_Recessive|Retinitis_Pigmentosa,_Recessive|not_provided;CLNDISDB=Human_Phenotype_Ontology:HP:0000556,Human_Phenotype_Ontology:HP:0007736,Human_Phenotype_Ontology:HP:0007910,Human_Phenotype_Ontology:HP:0007974,Human_Phenotype_Ontology:HP:0007982,MONDO:MONDO:0019118,MeSH:D058499,MedGen:C0854723,Orphanet:ORPHA71862,SNOMED_CT:314407005|Human_Phenotype_Ontology:HP:0000608,Human_Phenotype_Ontology:HP:0007694,MONDO:MONDO:0003004,MedGen:C0024437,SNOMED_CT:422338006|MONDO:MONDO:0009549,MeSH:D000080362,MedGen:C1855465,OMIM:248200,Orphanet:ORPHA364055|MONDO:MONDO:0019353,MedGen:C0271093,Orphanet:ORPHA827,SNOMED_CT:70099003|MedGen:CN239167|MedGen:CN239309|MedGen:CN239312|MedGen:CN239466|MedGen:CN517202;CLNHGVS=NC_000001.11:g.94077712C>T;CLNREVSTAT=criteria_provided,_conflicting_interpretations;CLNSIG=Conflicting_interpretations_of_pathogenicity;CLNSIGCONF=Likely_benign(4),Uncertain_significance(4);CLNVC=single_nucleotide_variant;CLNVCSO=SO:0001483;CLNVI=Illumina_Clinical_Services_Laboratory,Illumina:205095;GENEINFO=ABCA4:24;MC=SO:0001583|missense_variant;ORIGIN=1;RS=140482171;Pangolin=ENSG00000198691.13|-22:0.0|-22:-0.01
chr1	94077716	1035783	G	T	.	.	ALLELEID=1023552;CLNDN=not_provided;CLNDISDB=MedGen:CN517202;CLNHGVS=NC_000001.11:g.94077716G>T;CLNREVSTAT=criteria_provided,_single_submitter;CLNSIG=Uncertain_significance;CLNVC=single_nucleotide_variant;CLNVCSO=SO:0001483;GENEINFO=ABCA4:24;MC=SO:0001583|missense_variant;ORIGIN=1;Pangolin=ENSG00000198691.13|-26:0.0|-26:-0.0
chr1	94077722	298258	G	A	.	.	AF_ESP=0.00031;AF_EXAC=0.00019;AF_TGP=0.0002;ALLELEID=283437;CLNDN=Retinal_dystrophy|Macular_degeneration|ABCA4-Related_Disorders|Retinitis_Pigmentosa,_Recessive|not_provided;CLNDISDB=Human_Phenotype_Ontology:HP:0000556,Human_Phenotype_Ontology:HP:0007736,Human_Phenotype_Ontology:HP:0007910,Human_Phenotype_Ontology:HP:0007974,Human_Phenotype_Ontology:HP:0007982,MONDO:MONDO:0019118,MeSH:D058499,MedGen:C0854723,Orphanet:ORPHA71862,SNOMED_CT:314407005|Human_Phenotype_Ontology:HP:0000608,Human_Phenotype_Ontology:HP:0007694,MONDO:MONDO:0003004,MedGen:C0024437,SNOMED_CT:422338006|MedGen:CN239167|MedGen:CN239466|MedGen:CN517202;CLNHGVS=NC_000001.11:g.94077722G>A;CLNREVSTAT=criteria_provided,_conflicting_interpretations;CLNSIG=Conflicting_interpretations_of_pathogenicity;CLNSIGCONF=Likely_pathogenic(1),Uncertain_significance(4);CLNVC=single_nucleotide_variant;CLNVCSO=SO:0001483;CLNVI=Illumina_Clinical_Services_Laboratory,Illumina:867935;GENEINFO=ABCA4:24;MC=SO:0001583|missense_variant;ORIGIN=1;RS=138157885;Pangolin=ENSG00000198691.13|-5:0.0|-32:-0.02
chr1	94077734	502302	T	G	.	.	ALLELEID=493726;CLNDN=not_provided;CLNDISDB=MedGen:CN517202;CLNHGVS=NC_000001.11:g.94077734T>G;CLNREVSTAT=criteria_provided,_multiple_submitters,_no_conflicts;CLNSIG=Uncertain_significance;CLNVC=single_nucleotide_variant;CLNVCSO=SO:0001483;GENEINFO=ABCA4:24;MC=SO:0001583|missense_variant;ORIGIN=1;RS=1243753206;Pangolin=ENSG00000198691.13|-3:0.0|-44:-0.01
chr1	94077744	136238	C	T	.	.	AF_ESP=0.00077;AF_EXAC=0.0007;AF_TGP=0.0006;ALLELEID=139941;CLNDN=Stargardt_disease_1|not_specified|ABCA4-Related_Disorders;CLNDISDB=MONDO:MONDO:0009549,MeSH:D000080362,MedGen:C1855465,OMIM:248200,Orphanet:ORPHA364055|MedGen:CN169374|MedGen:CN239167;CLNHGVS=NC_000001.11:g.94077744C>T;CLNREVSTAT=criteria_provided,_conflicting_interpretations;CLNSIG=Conflicting_interpretations_of_pathogenicity;CLNSIGCONF=Benign(1),Uncertain_significance(2);CLNVC=single_nucleotide_variant;CLNVCSO=SO:0001483;CLNVI=Illumina_Clinical_Services_Laboratory,Illumina:67111;GENEINFO=ABCA4:24;MC=SO:0001819|synonymous_variant;ORIGIN=1;RS=139050119;Pangolin=ENSG00000198691.13|47:0.01|47:-0.0
chr1	94077751	298259	T	C	.	.	AF_ESP=0.00015;AF_EXAC=5e-05;ALLELEID=283290;CLNDN=Macular_degeneration|ABCA4-Related_Disorders|Cone-Rod_Dystrophy,_Recessive|Stargardt_Disease,_Recessive|Retinitis_Pigmentosa,_Recessive;CLNDISDB=Human_Phenotype_Ontology:HP:0000608,Human_Phenotype_Ontology:HP:0007694,MONDO:MONDO:0003004,MedGen:C0024437,SNOMED_CT:422338006|MedGen:CN239167|MedGen:CN239309|MedGen:CN239312|MedGen:CN239466;CLNHGVS=NC_000001.11:g.94077751T>C;CLNREVSTAT=criteria_provided,_single_submitter;CLNSIG=Uncertain_significance;CLNVC=single_nucleotide_variant;CLNVCSO=SO:0001483;CLNVI=Illumina_Clinical_Services_Laboratory,Illumina:438464;GENEINFO=ABCA4:24;MC=SO:0001583|missense_variant;ORIGIN=1;RS=147135304;Pangolin=ENSG00000198691.13|22:0.0|40:-0.01
chr1	94077752	193810	C	T	.	.	AF_EXAC=3e-05;ALLELEID=190973;CLNDN=not_provided;CLNDISDB=MedGen:CN517202;CLNHGVS=NC_000001.11:g.94077752C>T;CLNREVSTAT=criteria_provided,_single_submitter;CLNSIG=Uncertain_significance;CLNVC=single_nucleotide_variant;CLNVCSO=SO:0001483;GENEINFO=ABCA4:24;MC=SO:0001583|missense_variant;ORIGIN=1;RS=750836609;Pangolin=ENSG00000198691.13|42:0.0|39:-0.01
chr1	94077764	943762	T	C	.	.	ALLELEID=930701;CLNDN=not_provided;CLNDISDB=MedGen:CN517202;CLNHGVS=NC_000001.11:g.94077764T>C;CLNREVSTAT=criteria_provided,_single_submitter;CLNSIG=Uncertain_significance;CLNVC=single_nucleotide_variant;CLNVCSO=SO:0001483;GENEINFO=ABCA4:24;MC=SO:0001583|missense_variant;ORIGIN=1;Pangolin=ENSG00000198691.13|27:0.0|27:-0.0
chr1	94077784	1051526	C	G	.	.	ALLELEID=1040363;CLNDN=not_provided;CLNDISDB=MedGen:CN517202;CLNHGVS=NC_000001.11:g.94077784C>G;CLNREVSTAT=criteria_provided,_single_submitter;CLNSIG=Uncertain_significance;CLNVC=single_nucleotide_variant;CLNVCSO=SO:0001483;GENEINFO=ABCA4:24;MC=SO:0001583|missense_variant;ORIGIN=1;Pangolin=ENSG00000198691.13|7:0.01|46:-0.0
chr1	94077784	876828	C	T	.	.	ALLELEID=864876;CLNDN=ABCA4-Related_Disorders;CLNDISDB=MedGen:CN239167;CLNHGVS=NC_000001.11:g.94077784C>T;CLNREVSTAT=criteria_provided,_single_submitter;CLNSIG=Uncertain_significance;CLNVC=single_nucleotide_variant;CLNVCSO=SO:0001483;CLNVI=Illumina_Clinical_Services_Laboratory,Illumina:877383;GENEINFO=ABCA4:24;MC=SO:0001583|missense_variant;ORIGIN=1;Pangolin=ENSG00000198691.13|7:0.02|-11:-0.01
chr1	94077785	955382	G	A	.	.	ALLELEID=942136;CLNDN=not_provided;CLNDISDB=MedGen:CN517202;CLNHGVS=NC_000001.11:g.94077785G>A;CLNREVSTAT=criteria_provided,_single_submitter;CLNSIG=Uncertain_significance;CLNVC=single_nucleotide_variant;CLNVCSO=SO:0001483;GENEINFO=ABCA4:24;MC=SO:0001583|missense_variant;ORIGIN=1;Pangolin=ENSG00000198691.13|3:0.0|6:-0.02
chr1	94077833	99052	C	T	.	.	AF_ESP=0.00085;AF_EXAC=0.00094;ALLELEID=104942;CLNDN=Retinal_dystrophy|Stargardt_disease|Inborn_genetic_diseases|ABCA4-Related_Disorders|not_provided;CLNDNINCL=Retinitis_pigmentosa;CLNDISDB=Human_Phenotype_Ontology:HP:0000556,Human_Phenotype_Ontology:HP:0007736,Human_Phenotype_Ontology:HP:0007910,Human_Phenotype_Ontology:HP:0007974,Human_Phenotype_Ontology:HP:0007982,MONDO:MONDO:0019118,MeSH:D058499,MedGen:C0854723,Orphanet:ORPHA71862,SNOMED_CT:314407005|MONDO:MONDO:0019353,MedGen:C0271093,Orphanet:ORPHA827,SNOMED_CT:70099003|MeSH:D030342,MedGen:C0950123|MedGen:CN239167|MedGen:CN517202;CLNDISDBINCL=Human_Phenotype_Ontology:HP:0000547,MONDO:MONDO:0019200,MeSH:D012174,MedGen:C0035334,OMIM:268000,OMIM:PS268000,Orphanet:ORPHA791,SNOMED_CT:28835009;CLNHGVS=NC_000001.11:g.94077833C>T;CLNREVSTAT=criteria_provided,_multiple_submitters,_no_conflicts;CLNSIG=Uncertain_significance;CLNSIGINCL=812193:Likely_pathogenic;CLNVC=single_nucleotide_variant;CLNVCSO=SO:0001483;CLNVI=Illumina_Clinical_Services_Laboratory,Illumina:449355|UniProtKB_(protein):P78363#VAR_008413;GENEINFO=ABCA4:24;MC=SO:0001583|missense_variant;ORIGIN=5;RS=1800548;Pangolin=ENSG00000198691.13|-42:0.04|13:-0.02
chr1	94077834	290891	T	G	.	.	ALLELEID=275128;CLNDN=not_provided;CLNDISDB=MedGen:CN517202;CLNHGVS=NC_000001.11:g.94077834T>G;CLNREVSTAT=criteria_provided,_single_submitter;CLNSIG=Uncertain_significance;CLNVC=single_nucleotide_variant;CLNVCSO=SO:0001483;GENEINFO=ABCA4:24;MC=SO:0001583|missense_variant;ORIGIN=1;RS=886044578;Pangolin=ENSG00000198691.13|-5:0.01|-43:-0.01
chr1	94077839	971611	C	A	.	.	ALLELEID=952552;CLNDN=not_provided;CLNDISDB=MedGen:CN517202;CLNHGVS=NC_000001.11:g.94077839C>A;CLNREVSTAT=criteria_provided,_single_submitter;CLNSIG=Uncertain_significance;CLNVC=single_nucleotide_variant;CLNVCSO=SO:0001483;GENEINFO=ABCA4:24;MC=SO:0001583|missense_variant;ORIGIN=1;Pangolin=ENSG00000198691.13|-48:0.01|48:-0.01
chr1	94077839	957304	C	G	.	.	ALLELEID=942138;CLNDN=not_provided;CLNDISDB=MedGen:CN517202;CLNHGVS=NC_000001.11:g.94077839C>G;CLNREVSTAT=criteria_provided,_single_submitter;CLNSIG=Uncertain_significance;CLNVC=single_nucleotide_variant;CLNVCSO=SO:0001483;GENEINFO=ABCA4:24;MC=SO:0001583|missense_variant;ORIGIN=1;Pangolin=ENSG00000198691.13|7:0.01|-48:-0.02
chr1	94077874	1013919	T	C	.	.	ALLELEID=1003063;CLNDN=not_provided;CLNDISDB=MedGen:CN517202;CLNHGVS=NC_000001.11:g.94077874T>C;CLNREVSTAT=criteria_provided,_single_submitter;CLNSIG=Uncertain_significance;CLNVC=single_nucleotide_variant;CLNVCSO=SO:0001483;GENEINFO=ABCA4:24;MC=SO:0001583|missense_variant;ORIGIN=1;Pangolin=ENSG00000198691.13|13:0.0|13:-0.0
chr1	94077880	801519	A	T	.	.	ALLELEID=790018;CLNDN=Stargardt_disease_1;CLNDISDB=MONDO:MONDO:0009549,MeSH:D000080362,MedGen:C1855465,OMIM:248200,Orphanet:ORPHA364055;CLNHGVS=NC_000001.11:g.94077880A>T;CLNREVSTAT=criteria_provided,_single_submitter;CLNSIG=Uncertain_significance;CLNVC=single_nucleotide_variant;CLNVCSO=SO:0001483;GENEINFO=ABCA4:24;MC=SO:0001583|missense_variant;ORIGIN=0;RS=1366296798;Pangolin=ENSG00000198691.13|-2:0.04|7:-0.01
chr1	94077881	1051960	G	T	.	.	ALLELEID=1040364;CLNDN=not_provided;CLNDISDB=MedGen:CN517202;CLNHGVS=NC_000001.11:g.94077881G>T;CLNREVSTAT=criteria_provided,_single_submitter;CLNSIG=Uncertain_significance;CLNVC=single_nucleotide_variant;CLNVCSO=SO:0001483;GENEINFO=ABCA4:24;MC=SO:0001583|missense_variant;ORIGIN=1;Pangolin=ENSG00000198691.13|6:0.01|-35:-0.01
chr1	94078575	298260	T	TC	.	.	ALLELEID=281375;CLNDN=Macular_degeneration|Cone-Rod_Dystrophy,_Recessive|Stargardt_Disease,_Recessive|Retinitis_Pigmentosa,_Recessive;CLNDISDB=Human_Phenotype_Ontology:HP:0000608,Human_Phenotype_Ontology:HP:0007694,MONDO:MONDO:0003004,MedGen:C0024437,SNOMED_CT:422338006|MedGen:CN239309|MedGen:CN239312|MedGen:CN239466;CLNHGVS=NC_000001.11:g.94078577dup;CLNREVSTAT=criteria_provided,_single_submitter;CLNSIG=Uncertain_significance;CLNVC=Duplication;CLNVCSO=SO:1000035;CLNVI=Illumina_Clinical_Services_Laboratory,Illumina:806873;GENEINFO=ABCA4:24;MC=SO:0001627|intron_variant;ORIGIN=1;RS=886046567;Pangolin=ENSG00000198691.13|29:0.0|16:-0.04
chr1	94078583	298261	C	CG	.	.	ALLELEID=281378;CLNDN=Macular_degeneration|Cone-Rod_Dystrophy,_Recessive|Stargardt_Disease,_Recessive|Retinitis_Pigmentosa,_Recessive;CLNDISDB=Human_Phenotype_Ontology:HP:0000608,Human_Phenotype_Ontology:HP:0007694,MONDO:MONDO:0003004,MedGen:C0024437,SNOMED_CT:422338006|MedGen:CN239309|MedGen:CN239312|MedGen:CN239466;CLNHGVS=NC_000001.11:g.94078583_94078584insG;CLNREVSTAT=criteria_provided,_single_submitter;CLNSIG=Uncertain_significance;CLNVC=Insertion;CLNVCSO=SO:0000667;CLNVI=Illumina_Clinical_Services_Laboratory,Illumina:637352;GENEINFO=ABCA4:24;MC=SO:0001627|intron_variant;ORIGIN=1;RS=886046568;Pangolin=ENSG00000198691.13|8:0.01|8:-0.04
chr1	94078584	851016	C	CA	.	.	ALLELEID=851069;CLNDN=not_provided;CLNDISDB=MedGen:CN517202;CLNHGVS=NC_000001.11:g.94078584_94078585insA;CLNREVSTAT=criteria_provided,_single_submitter;CLNSIG=Uncertain_significance;CLNVC=Insertion;CLNVCSO=SO:0000667;GENEINFO=ABCA4:24;MC=SO:0001627|intron_variant;ORIGIN=1;Pangolin=ENSG00000198691.13|3:0.0|7:-0.05
chr1	94078585	838663	C	CT	.	.	ALLELEID=851327;CLNDN=not_provided;CLNDISDB=MedGen:CN517202;CLNHGVS=NC_000001.11:g.94078587dup;CLNREVSTAT=criteria_provided,_single_submitter;CLNSIG=Uncertain_significance;CLNVC=Duplication;CLNVCSO=SO:1000035;CLNVI=Invitae:8641887;GENEINFO=ABCA4:24;MC=SO:0001627|intron_variant;ORIGIN=1;Pangolin=ENSG00000198691.13|46:0.3|6:-0.29
chr1	94078603	288325	A	T	.	.	AF_EXAC=2e-05;ALLELEID=272562;CLNDN=not_provided;CLNDISDB=MedGen:CN517202;CLNHGVS=NC_000001.11:g.94078603A>T;CLNREVSTAT=criteria_provided,_single_submitter;CLNSIG=Uncertain_significance;CLNVC=single_nucleotide_variant;CLNVCSO=SO:0001483;GENEINFO=ABCA4:24;MC=SO:0001583|missense_variant;ORIGIN=1;RS=777078540;Pangolin=ENSG00000198691.13|-13:0.03|27:-0.02
chr1	94078611	99045	G	C	.	.	ALLELEID=104935;CLNDN=Retinal_dystrophy|Stargardt_disease_1|not_provided;CLNDISDB=Human_Phenotype_Ontology:HP:0000556,Human_Phenotype_Ontology:HP:0007736,Human_Phenotype_Ontology:HP:0007910,Human_Phenotype_Ontology:HP:0007974,Human_Phenotype_Ontology:HP:0007982,MONDO:MONDO:0019118,MeSH:D058499,MedGen:C0854723,Orphanet:ORPHA71862,SNOMED_CT:314407005|MONDO:MONDO:0009549,MeSH:D000080362,MedGen:C1855465,OMIM:248200,Orphanet:ORPHA364055|MedGen:CN517202;CLNHGVS=NC_000001.11:g.94078611G>C;CLNREVSTAT=criteria_provided,_conflicting_interpretations;CLNSIG=Conflicting_interpretations_of_pathogenicity;CLNSIGCONF=Likely_pathogenic(1),Uncertain_significance(1);CLNVC=single_nucleotide_variant;CLNVCSO=SO:0001483;CLNVI=UniProtKB_(protein):P78363#VAR_008412;GENEINFO=ABCA4:24;MC=SO:0001583|missense_variant;ORIGIN=1;RS=61748552;Pangolin=ENSG00000198691.13|-21:0.01|19:-0.01
chr1	94078621	99044	A	G	.	.	ALLELEID=104934;CLNDN=not_provided;CLNDISDB=MedGen:CN517202;CLNHGVS=NC_000001.11:g.94078621A>G;CLNREVSTAT=criteria_provided,_single_submitter;CLNSIG=Uncertain_significance;CLNVC=single_nucleotide_variant;CLNVCSO=SO:0001483;GENEINFO=ABCA4:24;MC=SO:0001583|missense_variant;ORIGIN=1;RS=61752392;Pangolin=ENSG00000198691.13|-31:0.0|9:-0.01
chr1	94078627	298262	T	C	.	.	AF_EXAC=0.00019;ALLELEID=283291;CLNDN=Macular_degeneration|ABCA4-Related_Disorders|Cone-Rod_Dystrophy,_Recessive|Stargardt_Disease,_Recessive|Retinitis_Pigmentosa,_Recessive|not_provided;CLNDISDB=Human_Phenotype_Ontology:HP:0000608,Human_Phenotype_Ontology:HP:0007694,MONDO:MONDO:0003004,MedGen:C0024437,SNOMED_CT:422338006|MedGen:CN239167|MedGen:CN239309|MedGen:CN239312|MedGen:CN239466|MedGen:CN517202;CLNHGVS=NC_000001.11:g.94078627T>C;CLNREVSTAT=criteria_provided,_multiple_submitters,_no_conflicts;CLNSIG=Uncertain_significance;CLNVC=single_nucleotide_variant;CLNVCSO=SO:0001483;CLNVI=Illumina_Clinical_Services_Laboratory,Illumina:439938;GENEINFO=ABCA4:24;MC=SO:0001583|missense_variant;ORIGIN=1;RS=770439859;Pangolin=ENSG00000198691.13|-37:0.01|3:-0.04
chr1	94078652	143072	C	T	.	.	AF_EXAC=0.00012;AF_TGP=0.0006;ALLELEID=152790;CLNDN=Stargardt_disease_1|not_provided;CLNDISDB=MONDO:MONDO:0009549,MeSH:D000080362,MedGen:C1855465,OMIM:248200,Orphanet:ORPHA364055|MedGen:CN517202;CLNHGVS=NC_000001.11:g.94078652C>T;CLNREVSTAT=criteria_provided,_conflicting_interpretations;CLNSIG=Conflicting_interpretations_of_pathogenicity;CLNSIGCONF=Benign(1),Uncertain_significance(1);CLNVC=single_nucleotide_variant;CLNVCSO=SO:0001483;GENEINFO=ABCA4:24;MC=SO:0001583|missense_variant;ORIGIN=1;RS=201117452;Pangolin=ENSG00000198691.13|-5:0.02|-22:-0.01
chr1	94078663	1014596	A	T	.	.	ALLELEID=1003064;CLNDN=not_provided;CLNDISDB=MedGen:CN517202;CLNHGVS=NC_000001.11:g.94078663A>T;CLNREVSTAT=criteria_provided,_single_submitter;CLNSIG=Uncertain_significance;CLNVC=single_nucleotide_variant;CLNVCSO=SO:0001483;GENEINFO=ABCA4:24;MC=SO:0001583|missense_variant;ORIGIN=1;Pangolin=ENSG00000198691.13|-33:0.01|6:-0.0
chr1	94078679	500022	G	A	.	.	AF_EXAC=0.00015;AF_TGP=0.0002;ALLELEID=491446;CLNDN=not_provided;CLNDISDB=MedGen:CN517202;CLNHGVS=NC_000001.11:g.94078679G>A;CLNREVSTAT=criteria_provided,_single_submitter;CLNSIG=Uncertain_significance;CLNVC=single_nucleotide_variant;CLNVCSO=SO:0001483;GENEINFO=ABCA4:24;MC=SO:0001583|missense_variant;ORIGIN=1;RS=138044729;Pangolin=ENSG00000198691.13|-12:0.0|27:-0.0
chr1	94078695	866460	A	G	.	.	ALLELEID=856111;CLNDN=Retinal_dystrophy;CLNDISDB=Human_Phenotype_Ontology:HP:0000556,Human_Phenotype_Ontology:HP:0007736,Human_Phenotype_Ontology:HP:0007910,Human_Phenotype_Ontology:HP:0007974,Human_Phenotype_Ontology:HP:0007982,MONDO:MONDO:0019118,MeSH:D058499,MedGen:C0854723,Orphanet:ORPHA71862,SNOMED_CT:314407005;CLNHGVS=NC_000001.11:g.94078695A>G;CLNREVSTAT=criteria_provided,_single_submitter;CLNSIG=Uncertain_significance;CLNVC=single_nucleotide_variant;CLNVCSO=SO:0001483;GENEINFO=ABCA4:24;MC=SO:0001819|synonymous_variant;ORIGIN=1;Pangolin=ENSG00000198691.13|11:0.0|-8:-0.0
chr1	94078705	493046	G	T	.	.	ALLELEID=486009;CLNDN=not_provided;CLNDISDB=MedGen:CN517202;CLNHGVS=NC_000001.11:g.94078705G>T;CLNREVSTAT=criteria_provided,_single_submitter;CLNSIG=Uncertain_significance;CLNVC=single_nucleotide_variant;CLNVCSO=SO:0001483;GENEINFO=ABCA4:24;MC=SO:0001583|missense_variant;ORIGIN=1;RS=1553193893;Pangolin=ENSG00000198691.13|-2:0.0|1:-0.01
chr1	94078714	298263	C	G	.	.	AF_ESP=0.00054;AF_EXAC=0.00021;AF_TGP=0.0;ALLELEID=283298;CLNDN=Macular_degeneration|ABCA4-Related_Disorders|Cone-Rod_Dystrophy,_Recessive|Stargardt_Disease,_Recessive|Retinitis_Pigmentosa,_Recessive|not_provided;CLNDISDB=Human_Phenotype_Ontology:HP:0000608,Human_Phenotype_Ontology:HP:0007694,MONDO:MONDO:0003004,MedGen:C0024437,SNOMED_CT:422338006|MedGen:CN239167|MedGen:CN239309|MedGen:CN239312|MedGen:CN239466|MedGen:CN517202;CLNHGVS=NC_000001.11:g.94078714C>G;CLNREVSTAT=criteria_provided,_conflicting_interpretations;CLNSIG=Conflicting_interpretations_of_pathogenicity;CLNSIGCONF=Likely_benign(1),Uncertain_significance(5);CLNVC=single_nucleotide_variant;CLNVCSO=SO:0001483;CLNVI=Illumina_Clinical_Services_Laboratory,Illumina:692882;GENEINFO=ABCA4:24;MC=SO:0001627|intron_variant;ORIGIN=1;RS=185225547;Pangolin=ENSG00000198691.13|-8:0.0|-8:-0.0
chr1	94078714	636211	C	T	.	.	ALLELEID=624032;CLNDN=Retinal_dystrophy|not_provided;CLNDISDB=Human_Phenotype_Ontology:HP:0000556,Human_Phenotype_Ontology:HP:0007736,Human_Phenotype_Ontology:HP:0007910,Human_Phenotype_Ontology:HP:0007974,Human_Phenotype_Ontology:HP:0007982,MONDO:MONDO:0019118,MeSH:D058499,MedGen:C0854723,Orphanet:ORPHA71862,SNOMED_CT:314407005|MedGen:CN517202;CLNHGVS=NC_000001.11:g.94078714C>T;CLNREVSTAT=criteria_provided,_single_submitter;CLNSIG=Uncertain_significance;CLNVC=single_nucleotide_variant;CLNVCSO=SO:0001483;GENEINFO=ABCA4:24;MC=SO:0001627|intron_variant;ORIGIN=1;RS=185225547;Pangolin=ENSG00000198691.13|-2:0.68|-8:-0.63
chr1	94079324	1011177	T	A	.	.	ALLELEID=987800;CLNDN=not_provided;CLNDISDB=MedGen:CN517202;CLNHGVS=NC_000001.11:g.94079324T>A;CLNREVSTAT=criteria_provided,_single_submitter;CLNSIG=Uncertain_significance;CLNVC=single_nucleotide_variant;CLNVCSO=SO:0001483;GENEINFO=ABCA4:24;MC=SO:0001583|missense_variant;ORIGIN=1;Pangolin=ENSG00000198691.13|2:0.61|-2:-0.59
chr1	94079329	850321	A	G	.	.	ALLELEID=824503;CLNDN=not_provided;CLNDISDB=MedGen:CN517202;CLNHGVS=NC_000001.11:g.94079329A>G;CLNREVSTAT=criteria_provided,_single_submitter;CLNSIG=Uncertain_significance;CLNVC=single_nucleotide_variant;CLNVCSO=SO:0001483;GENEINFO=ABCA4:24;MC=SO:0001583|missense_variant;ORIGIN=1;Pangolin=ENSG00000198691.13|-7:0.0|-7:-0.01
chr1	94079334	1011710	C	A	.	.	ALLELEID=987801;CLNDN=not_provided;CLNDISDB=MedGen:CN517202;CLNHGVS=NC_000001.11:g.94079334C>A;CLNREVSTAT=criteria_provided,_single_submitter;CLNSIG=Uncertain_significance;CLNVC=single_nucleotide_variant;CLNVCSO=SO:0001483;GENEINFO=ABCA4:24;MC=SO:0001583|missense_variant;ORIGIN=1;Pangolin=ENSG00000198691.13|-12:0.02|7:-0.0
chr1	94079347	954081	G	C	.	.	ALLELEID=942139;CLNDN=not_provided;CLNDISDB=MedGen:CN517202;CLNHGVS=NC_000001.11:g.94079347G>C;CLNREVSTAT=criteria_provided,_single_submitter;CLNSIG=Uncertain_significance;CLNVC=single_nucleotide_variant;CLNVCSO=SO:0001483;GENEINFO=ABCA4:24;MC=SO:0001583|missense_variant;ORIGIN=1;Pangolin=ENSG00000198691.13|-25:0.01|-25:-0.01
chr1	94079353	866970	T	A	.	.	ALLELEID=856112;CLNDN=Retinal_dystrophy|not_provided;CLNDISDB=Human_Phenotype_Ontology:HP:0000556,Human_Phenotype_Ontology:HP:0007736,Human_Phenotype_Ontology:HP:0007910,Human_Phenotype_Ontology:HP:0007974,Human_Phenotype_Ontology:HP:0007982,MONDO:MONDO:0019118,MeSH:D058499,MedGen:C0854723,Orphanet:ORPHA71862,SNOMED_CT:314407005|MedGen:CN517202;CLNHGVS=NC_000001.11:g.94079353T>A;CLNREVSTAT=criteria_provided,_multiple_submitters,_no_conflicts;CLNSIG=Uncertain_significance;CLNVC=single_nucleotide_variant;CLNVCSO=SO:0001483;GENEINFO=ABCA4:24;MC=SO:0001583|missense_variant;ORIGIN=1;Pangolin=ENSG00000198691.13|-31:0.02|-31:-0.0
chr1	94079360	1040741	T	A	.	.	ALLELEID=1023553;CLNDN=not_provided;CLNDISDB=MedGen:CN517202;CLNHGVS=NC_000001.11:g.94079360T>A;CLNREVSTAT=criteria_provided,_single_submitter;CLNSIG=Uncertain_significance;CLNVC=single_nucleotide_variant;CLNVCSO=SO:0001483;GENEINFO=ABCA4:24;MC=SO:0001583|missense_variant;ORIGIN=1;Pangolin=ENSG00000198691.13|-38:0.01|-38:-0.01
chr1	94079363	1022130	A	G	.	.	ALLELEID=1003065;CLNDN=not_provided;CLNDISDB=MedGen:CN517202;CLNHGVS=NC_000001.11:g.94079363A>G;CLNREVSTAT=criteria_provided,_single_submitter;CLNSIG=Uncertain_significance;CLNVC=single_nucleotide_variant;CLNVCSO=SO:0001483;GENEINFO=ABCA4:24;MC=SO:0001583|missense_variant;ORIGIN=1;Pangolin=ENSG00000198691.13|4:0.0|-41:-0.02
chr1	94079395	939751	G	A	.	.	ALLELEID=930703;CLNDN=not_provided;CLNDISDB=MedGen:CN517202;CLNHGVS=NC_000001.11:g.94079395G>A;CLNREVSTAT=criteria_provided,_single_submitter;CLNSIG=Uncertain_significance;CLNVC=single_nucleotide_variant;CLNVCSO=SO:0001483;GENEINFO=ABCA4:24;MC=SO:0001583|missense_variant;ORIGIN=1;Pangolin=ENSG00000198691.13|2:0.0|40:-0.0
chr1	94079406	298264	G	A	.	.	AF_ESP=0.00015;AF_EXAC=0.00012;AF_TGP=0.0002;ALLELEID=283438;CLNDN=Retinal_dystrophy|Macular_degeneration|not_specified|Cone-Rod_Dystrophy,_Recessive|Stargardt_Disease,_Recessive|Retinitis_Pigmentosa,_Recessive|not_provided;CLNDISDB=Human_Phenotype_Ontology:HP:0000556,Human_Phenotype_Ontology:HP:0007736,Human_Phenotype_Ontology:HP:0007910,Human_Phenotype_Ontology:HP:0007974,Human_Phenotype_Ontology:HP:0007982,MONDO:MONDO:0019118,MeSH:D058499,MedGen:C0854723,Orphanet:ORPHA71862,SNOMED_CT:314407005|Human_Phenotype_Ontology:HP:0000608,Human_Phenotype_Ontology:HP:0007694,MONDO:MONDO:0003004,MedGen:C0024437,SNOMED_CT:422338006|MedGen:CN169374|MedGen:CN239309|MedGen:CN239312|MedGen:CN239466|MedGen:CN517202;CLNHGVS=NC_000001.11:g.94079406G>A;CLNREVSTAT=criteria_provided,_conflicting_interpretations;CLNSIG=Conflicting_interpretations_of_pathogenicity;CLNSIGCONF=Likely_benign(2),Uncertain_significance(5);CLNVC=single_nucleotide_variant;CLNVCSO=SO:0001483;CLNVI=Illumina_Clinical_Services_Laboratory,Illumina:78944;GENEINFO=ABCA4:24;MC=SO:0001819|synonymous_variant;ORIGIN=1;RS=376624031;Pangolin=ENSG00000198691.13|-9:0.0|29:-0.01
chr1	94079408	1026028	T	C	.	.	ALLELEID=1003066;CLNDN=not_provided;CLNDISDB=MedGen:CN517202;CLNHGVS=NC_000001.11:g.94079408T>C;CLNREVSTAT=criteria_provided,_single_submitter;CLNSIG=Uncertain_significance;CLNVC=single_nucleotide_variant;CLNVCSO=SO:0001483;GENEINFO=ABCA4:24;MC=SO:0001583|missense_variant;ORIGIN=1;Pangolin=ENSG00000198691.13|-1:0.0|27:-0.01
chr1	94079421	99033	A	T	.	.	AF_ESP=0.00069;AF_EXAC=0.00049;ALLELEID=104923;CLNDN=Retinal_dystrophy|Age-related_macular_degeneration_2|Stargardt_disease_1|Retinitis_pigmentosa_19|Cone-rod_dystrophy_3|Autosomal_recessive_retinitis_pigmentosa|not_specified|ABCA4-Related_Disorders|not_provided;CLNDISDB=Human_Phenotype_Ontology:HP:0000556,Human_Phenotype_Ontology:HP:0007736,Human_Phenotype_Ontology:HP:0007910,Human_Phenotype_Ontology:HP:0007974,Human_Phenotype_Ontology:HP:0007982,MONDO:MONDO:0019118,MeSH:D058499,MedGen:C0854723,Orphanet:ORPHA71862,SNOMED_CT:314407005|MONDO:MONDO:0007932,MedGen:C3495438,OMIM:153800|MONDO:MONDO:0009549,MeSH:D000080362,MedGen:C1855465,OMIM:248200,Orphanet:ORPHA364055|MONDO:MONDO:0011137,MedGen:C1866422,OMIM:601718|MONDO:MONDO:0011395,MedGen:C1858806,OMIM:604116|MedGen:C0339526,SNOMED_CT:232053004|MedGen:CN169374|MedGen:CN239167|MedGen:CN517202;CLNHGVS=NC_000001.11:g.94079421A>T;CLNREVSTAT=criteria_provided,_multiple_submitters,_no_conflicts;CLNSIG=Uncertain_significance;CLNVC=single_nucleotide_variant;CLNVCSO=SO:0001483;CLNVI=Illumina_Clinical_Services_Laboratory,Illumina:476543|UniProtKB_(protein):P78363#VAR_012516;GENEINFO=ABCA4:24;MC=SO:0001583|missense_variant;ORIGIN=1;RS=61748549;Pangolin=ENSG00000198691.13|40:0.01|40:-0.01
chr1	94079464	874019	G	A	.	.	ALLELEID=865222;CLNDN=ABCA4-Related_Disorders;CLNDISDB=MedGen:CN239167;CLNHGVS=NC_000001.11:g.94079464G>A;CLNREVSTAT=criteria_provided,_single_submitter;CLNSIG=Uncertain_significance;CLNVC=single_nucleotide_variant;CLNVCSO=SO:0001483;CLNVI=Illumina_Clinical_Services_Laboratory,Illumina:900238;GENEINFO=ABCA4:24;MC=SO:0001627|intron_variant;ORIGIN=1;Pangolin=ENSG00000198691.13|-29:0.05|-3:-0.02
chr1	94080466	874020	C	A	.	.	ALLELEID=865223;CLNDN=ABCA4-Related_Disorders;CLNDISDB=MedGen:CN239167;CLNHGVS=NC_000001.11:g.94080466C>A;CLNREVSTAT=criteria_provided,_single_submitter;CLNSIG=Uncertain_significance;CLNVC=single_nucleotide_variant;CLNVCSO=SO:0001483;CLNVI=Illumina_Clinical_Services_Laboratory,Illumina:1403965;GENEINFO=ABCA4:24;MC=SO:0001627|intron_variant;ORIGIN=1;Pangolin=ENSG00000198691.13|12:0.0|12:-0.01
chr1	94080475	806168	T	G	.	.	ALLELEID=794742;CLNDN=not_provided;CLNDISDB=MedGen:CN517202;CLNHGVS=NC_000001.11:g.94080475T>G;CLNREVSTAT=criteria_provided,_single_submitter;CLNSIG=Uncertain_significance;CLNVC=single_nucleotide_variant;CLNVCSO=SO:0001483;GENEINFO=ABCA4:24;MC=SO:0001627|intron_variant;ORIGIN=1;RS=1570407965;Pangolin=ENSG00000198691.13|-36:0.0|3:-0.57
chr1	94080490	1035785	C	T	.	.	ALLELEID=1023554;CLNDN=not_provided;CLNDISDB=MedGen:CN517202;CLNHGVS=NC_000001.11:g.94080490C>T;CLNREVSTAT=criteria_provided,_single_submitter;CLNSIG=Uncertain_significance;CLNVC=single_nucleotide_variant;CLNVCSO=SO:0001483;GENEINFO=ABCA4:24;MC=SO:0001583|missense_variant;ORIGIN=1;Pangolin=ENSG00000198691.13|-12:0.0|22:-0.0
chr1	94080492	938531	T	C	.	.	ALLELEID=930704;CLNDN=not_provided;CLNDISDB=MedGen:CN517202;CLNHGVS=NC_000001.11:g.94080492T>C;CLNREVSTAT=criteria_provided,_single_submitter;CLNSIG=Uncertain_significance;CLNVC=single_nucleotide_variant;CLNVCSO=SO:0001483;GENEINFO=ABCA4:24;MC=SO:0001583|missense_variant;ORIGIN=1;Pangolin=ENSG00000198691.13|20:0.0|-14:-0.01
chr1	94080495	546602	G	T	.	.	ALLELEID=537091;CLNDN=not_provided;CLNDISDB=MedGen:CN517202;CLNHGVS=NC_000001.11:g.94080495G>T;CLNREVSTAT=criteria_provided,_single_submitter;CLNSIG=Uncertain_significance;CLNVC=single_nucleotide_variant;CLNVCSO=SO:0001483;GENEINFO=ABCA4:24;MC=SO:0001583|missense_variant;ORIGIN=1;RS=748487419;Pangolin=ENSG00000198691.13|-17:0.0|-17:-0.0
chr1	94080523	1047684	C	T	.	.	ALLELEID=1023555;CLNDN=not_provided;CLNDISDB=MedGen:CN517202;CLNHGVS=NC_000001.11:g.94080523C>T;CLNREVSTAT=criteria_provided,_single_submitter;CLNSIG=Uncertain_significance;CLNVC=single_nucleotide_variant;CLNVCSO=SO:0001483;GENEINFO=ABCA4:24;MC=SO:0001583|missense_variant;ORIGIN=1;Pangolin=ENSG00000198691.13|38:0.01|-45:-0.0
chr1	94080540	99028	T	G	.	.	ALLELEID=104918;CLNDN=Retinal_dystrophy|not_provided;CLNDISDB=Human_Phenotype_Ontology:HP:0000556,Human_Phenotype_Ontology:HP:0007736,Human_Phenotype_Ontology:HP:0007910,Human_Phenotype_Ontology:HP:0007974,Human_Phenotype_Ontology:HP:0007982,MONDO:MONDO:0019118,MeSH:D058499,MedGen:C0854723,Orphanet:ORPHA71862,SNOMED_CT:314407005|MedGen:CN517202;CLNHGVS=NC_000001.11:g.94080540T>G;CLNREVSTAT=criteria_provided,_multiple_submitters,_no_conflicts;CLNSIG=Uncertain_significance;CLNVC=single_nucleotide_variant;CLNVCSO=SO:0001483;GENEINFO=ABCA4:24;MC=SO:0001583|missense_variant;ORIGIN=1;RS=61752389;Pangolin=ENSG00000198691.13|-28:0.0|-2:-0.0
chr1	94080543	866242	T	C	.	.	ALLELEID=856114;CLNDN=Retinal_dystrophy;CLNDISDB=Human_Phenotype_Ontology:HP:0000556,Human_Phenotype_Ontology:HP:0007736,Human_Phenotype_Ontology:HP:0007910,Human_Phenotype_Ontology:HP:0007974,Human_Phenotype_Ontology:HP:0007982,MONDO:MONDO:0019118,MeSH:D058499,MedGen:C0854723,Orphanet:ORPHA71862,SNOMED_CT:314407005;CLNHGVS=NC_000001.11:g.94080543T>C;CLNREVSTAT=criteria_provided,_single_submitter;CLNSIG=Uncertain_significance;CLNVC=single_nucleotide_variant;CLNVCSO=SO:0001483;GENEINFO=ABCA4:24;MC=SO:0001583|missense_variant;ORIGIN=1;Pangolin=ENSG00000198691.13|1:0.02|45:-0.0
chr1	94080544	943873	A	C	.	.	ALLELEID=930705;CLNDN=not_provided;CLNDISDB=MedGen:CN517202;CLNHGVS=NC_000001.11:g.94080544A>C;CLNREVSTAT=criteria_provided,_single_submitter;CLNSIG=Uncertain_significance;CLNVC=single_nucleotide_variant;CLNVCSO=SO:0001483;GENEINFO=ABCA4:24;MC=SO:0001583|missense_variant;ORIGIN=1;Pangolin=ENSG00000198691.13|44:0.0|17:-0.01
chr1	94080548	166617	A	G	.	.	AF_ESP=0.00169;AF_EXAC=0.00097;AF_TGP=0.0004;ALLELEID=177451;CLNDN=Retinal_dystrophy|Stargardt_disease_1|ABCA4-Related_Disorders|not_provided;CLNDISDB=Human_Phenotype_Ontology:HP:0000556,Human_Phenotype_Ontology:HP:0007736,Human_Phenotype_Ontology:HP:0007910,Human_Phenotype_Ontology:HP:0007974,Human_Phenotype_Ontology:HP:0007982,MONDO:MONDO:0019118,MeSH:D058499,MedGen:C0854723,Orphanet:ORPHA71862,SNOMED_CT:314407005|MONDO:MONDO:0009549,MeSH:D000080362,MedGen:C1855465,OMIM:248200,Orphanet:ORPHA364055|MedGen:CN239167|MedGen:CN517202;CLNHGVS=NC_000001.11:g.94080548A>G;CLNREVSTAT=criteria_provided,_conflicting_interpretations;CLNSIG=Conflicting_interpretations_of_pathogenicity;CLNSIGCONF=Likely_benign(1),Uncertain_significance(4);CLNVC=single_nucleotide_variant;CLNVCSO=SO:0001483;CLNVI=Illumina_Clinical_Services_Laboratory,Illumina:452041;GENEINFO=ABCA4:24;MC=SO:0001819|synonymous_variant;ORIGIN=1;RS=145483148;Pangolin=ENSG00000198691.13|44:0.0|13:-0.01
chr1	94080558	1001082	T	G	.	.	ALLELEID=987802;CLNDN=not_provided;CLNDISDB=MedGen:CN517202;CLNHGVS=NC_000001.11:g.94080558T>G;CLNREVSTAT=criteria_provided,_single_submitter;CLNSIG=Uncertain_significance;CLNVC=single_nucleotide_variant;CLNVCSO=SO:0001483;GENEINFO=ABCA4:24;MC=SO:0001583|missense_variant;ORIGIN=1;Pangolin=ENSG00000198691.13|-20:0.0|3:-0.03
chr1	94080559	438086	A	G	.	.	ALLELEID=431633;CLNDN=Retinal_dystrophy|not_provided;CLNDISDB=Human_Phenotype_Ontology:HP:0000556,Human_Phenotype_Ontology:HP:0007736,Human_Phenotype_Ontology:HP:0007910,Human_Phenotype_Ontology:HP:0007974,Human_Phenotype_Ontology:HP:0007982,MONDO:MONDO:0019118,MeSH:D058499,MedGen:C0854723,Orphanet:ORPHA71862,SNOMED_CT:314407005|MedGen:CN517202;CLNHGVS=NC_000001.11:g.94080559A>G;CLNREVSTAT=criteria_provided,_single_submitter;CLNSIG=Uncertain_significance;CLNVC=single_nucleotide_variant;CLNVCSO=SO:0001483;GENEINFO=ABCA4:24;MC=SO:0001583|missense_variant;ORIGIN=1;RS=61748548;Pangolin=ENSG00000198691.13|-21:0.0|2:-0.03
chr1	94080562	99025	A	C	.	.	ALLELEID=104915;CLNDN=Retinal_dystrophy|not_provided;CLNDISDB=Human_Phenotype_Ontology:HP:0000556,Human_Phenotype_Ontology:HP:0007736,Human_Phenotype_Ontology:HP:0007910,Human_Phenotype_Ontology:HP:0007974,Human_Phenotype_Ontology:HP:0007982,MONDO:MONDO:0019118,MeSH:D058499,MedGen:C0854723,Orphanet:ORPHA71862,SNOMED_CT:314407005|MedGen:CN517202;CLNHGVS=NC_000001.11:g.94080562A>C;CLNREVSTAT=criteria_provided,_conflicting_interpretations;CLNSIG=Conflicting_interpretations_of_pathogenicity;CLNSIGCONF=Likely_pathogenic(1),Pathogenic(2),Uncertain_significance(1);CLNVC=single_nucleotide_variant;CLNVCSO=SO:0001483;CLNVI=UniProtKB_(protein):P78363#VAR_012515;GENEINFO=ABCA4:24;MC=SO:0001583|missense_variant;ORIGIN=1;RS=61751420;Pangolin=ENSG00000198691.13|-1:0.02|-24:-0.0
chr1	94080564	385471	T	C	.	.	ALLELEID=365530;CLNDN=not_provided;CLNDISDB=MedGen:CN517202;CLNHGVS=NC_000001.11:g.94080564T>C;CLNREVSTAT=criteria_provided,_single_submitter;CLNSIG=Uncertain_significance;CLNVC=single_nucleotide_variant;CLNVCSO=SO:0001483;GENEINFO=ABCA4:24;MC=SO:0001583|missense_variant;ORIGIN=1;RS=1057522235;Pangolin=ENSG00000198691.13|-1:0.0|-3:-0.01
chr1	94080568	236077	A	G	.	.	ALLELEID=237702;CLNDN=Stargardt_disease_1;CLNDISDB=MONDO:MONDO:0009549,MeSH:D000080362,MedGen:C1855465,OMIM:248200,Orphanet:ORPHA364055;CLNHGVS=NC_000001.11:g.94080568A>G;CLNREVSTAT=criteria_provided,_single_submitter;CLNSIG=Uncertain_significance;CLNVC=single_nucleotide_variant;CLNVCSO=SO:0001483;GENEINFO=ABCA4:24;MC=SO:0001583|missense_variant;ORIGIN=1;RS=886044724;Pangolin=ENSG00000198691.13|20:0.0|-7:-0.0
chr1	94080570	99024	G	C	.	.	AF_EXAC=4e-05;ALLELEID=104914;CLNDN=Retinal_dystrophy|not_provided;CLNDISDB=Human_Phenotype_Ontology:HP:0000556,Human_Phenotype_Ontology:HP:0007736,Human_Phenotype_Ontology:HP:0007910,Human_Phenotype_Ontology:HP:0007974,Human_Phenotype_Ontology:HP:0007982,MONDO:MONDO:0019118,MeSH:D058499,MedGen:C0854723,Orphanet:ORPHA71862,SNOMED_CT:314407005|MedGen:CN517202;CLNHGVS=NC_000001.11:g.94080570G>C;CLNREVSTAT=criteria_provided,_conflicting_interpretations;CLNSIG=Conflicting_interpretations_of_pathogenicity;CLNSIGCONF=Likely_pathogenic(1),Uncertain_significance(1);CLNVC=single_nucleotide_variant;CLNVCSO=SO:0001483;CLNVI=UniProtKB_(protein):P78363#VAR_008409;GENEINFO=ABCA4:24;MC=SO:0001583|missense_variant;ORIGIN=1;RS=61748547;Pangolin=ENSG00000198691.13|15:0.0|-9:-0.0
chr1	94080579	937074	C	T	.	.	ALLELEID=930706;CLNDN=not_provided;CLNDISDB=MedGen:CN517202;CLNHGVS=NC_000001.11:g.94080579C>T;CLNREVSTAT=criteria_provided,_single_submitter;CLNSIG=Uncertain_significance;CLNVC=single_nucleotide_variant;CLNVCSO=SO:0001483;GENEINFO=ABCA4:24;MC=SO:0001583|missense_variant;ORIGIN=1;Pangolin=ENSG00000198691.13|-1:0.01|-18:-0.01
chr1	94080580	99520	G	A	.	.	AF_EXAC=1e-05;ALLELEID=105409;CLNDN=not_provided;CLNDISDB=MedGen:CN517202;CLNHGVS=NC_000001.11:g.94080580G>A;CLNREVSTAT=criteria_provided,_single_submitter;CLNSIG=Uncertain_significance;CLNVC=single_nucleotide_variant;CLNVCSO=SO:0001483;CLNVI=UniProtKB_(protein):P78363#VAR_012514;GENEINFO=ABCA4:24;MC=SO:0001583|missense_variant;ORIGIN=1;RS=61748546;Pangolin=ENSG00000198691.13|33:0.0|-19:-0.01
chr1	94080596	99516	G	A	.	.	AF_ESP=0.00054;ALLELEID=105405;CLNDN=Retinal_dystrophy|Stargardt_disease_1|not_specified|ABCA4-Related_Disorders|not_provided;CLNDISDB=Human_Phenotype_Ontology:HP:0000556,Human_Phenotype_Ontology:HP:0007736,Human_Phenotype_Ontology:HP:0007910,Human_Phenotype_Ontology:HP:0007974,Human_Phenotype_Ontology:HP:0007982,MONDO:MONDO:0019118,MeSH:D058499,MedGen:C0854723,Orphanet:ORPHA71862,SNOMED_CT:314407005|MONDO:MONDO:0009549,MeSH:D000080362,MedGen:C1855465,OMIM:248200,Orphanet:ORPHA364055|MedGen:CN169374|MedGen:CN239167|MedGen:CN517202;CLNHGVS=NC_000001.11:g.94080596G>A;CLNREVSTAT=criteria_provided,_conflicting_interpretations;CLNSIG=Conflicting_interpretations_of_pathogenicity;CLNSIGCONF=Likely_benign(2),Uncertain_significance(3);CLNVC=single_nucleotide_variant;CLNVCSO=SO:0001483;CLNVI=ARUP_Laboratories,_Molecular_Genetics_and_Genomics,ARUP_Laboratories:154829|Illumina_Clinical_Services_Laboratory,Illumina:550748;GENEINFO=ABCA4:24;MC=SO:0001819|synonymous_variant;ORIGIN=1;RS=61753057;Pangolin=ENSG00000198691.13|18:0.0|-35:-0.0
chr1	94080621	236076	A	C	.	.	ALLELEID=237703;CLNDN=Stargardt_disease_1|not_provided;CLNDISDB=MONDO:MONDO:0009549,MeSH:D000080362,MedGen:C1855465,OMIM:248200,Orphanet:ORPHA364055|MedGen:CN517202;CLNHGVS=NC_000001.11:g.94080621A>C;CLNREVSTAT=criteria_provided,_multiple_submitters,_no_conflicts;CLNSIG=Uncertain_significance;CLNVC=single_nucleotide_variant;CLNVCSO=SO:0001483;GENEINFO=ABCA4:24;MC=SO:0001583|missense_variant;ORIGIN=1;RS=886044723;Pangolin=ENSG00000198691.13|24:0.0|-33:-0.0
chr1	94080632	866756	C	T	.	.	ALLELEID=856116;CLNDN=Retinal_dystrophy;CLNDISDB=Human_Phenotype_Ontology:HP:0000556,Human_Phenotype_Ontology:HP:0007736,Human_Phenotype_Ontology:HP:0007910,Human_Phenotype_Ontology:HP:0007974,Human_Phenotype_Ontology:HP:0007982,MONDO:MONDO:0019118,MeSH:D058499,MedGen:C0854723,Orphanet:ORPHA71862,SNOMED_CT:314407005;CLNHGVS=NC_000001.11:g.94080632C>T;CLNREVSTAT=criteria_provided,_single_submitter;CLNSIG=Uncertain_significance;CLNVC=single_nucleotide_variant;CLNVCSO=SO:0001483;GENEINFO=ABCA4:24;MC=SO:0001819|synonymous_variant;ORIGIN=1;Pangolin=ENSG00000198691.13|-44:0.0|-19:-0.0
chr1	94080639	866543	GTAAAGGTCTCTGGACCACCATTCTGCA	G	.	.	ALLELEID=856117;CLNDN=Retinal_dystrophy;CLNDISDB=Human_Phenotype_Ontology:HP:0000556,Human_Phenotype_Ontology:HP:0007736,Human_Phenotype_Ontology:HP:0007910,Human_Phenotype_Ontology:HP:0007974,Human_Phenotype_Ontology:HP:0007982,MONDO:MONDO:0019118,MeSH:D058499,MedGen:C0854723,Orphanet:ORPHA71862,SNOMED_CT:314407005;CLNHGVS=NC_000001.11:g.94080641_94080667del;CLNREVSTAT=criteria_provided,_single_submitter;CLNSIG=Uncertain_significance;CLNVC=Deletion;CLNVCSO=SO:0000159;GENEINFO=ABCA4:24;MC=SO:0001822|inframe_deletion;ORIGIN=1;Pangolin=ENSG00000198691.13|-50:0.0|6:-0.01
chr1	94080651	99513	G	C	.	.	AF_ESP=0.00054;AF_EXAC=0.00013;ALLELEID=105402;CLNDN=Retinal_dystrophy|Macular_dystrophy|not_provided;CLNDISDB=Human_Phenotype_Ontology:HP:0000556,Human_Phenotype_Ontology:HP:0007736,Human_Phenotype_Ontology:HP:0007910,Human_Phenotype_Ontology:HP:0007974,Human_Phenotype_Ontology:HP:0007982,MONDO:MONDO:0019118,MeSH:D058499,MedGen:C0854723,Orphanet:ORPHA71862,SNOMED_CT:314407005|Human_Phenotype_Ontology:HP:0007638,Human_Phenotype_Ontology:HP:0007754,Human_Phenotype_Ontology:HP:0007798,Human_Phenotype_Ontology:HP:0007914,Human_Phenotype_Ontology:HP:0007919,Human_Phenotype_Ontology:HP:0007999,Human_Phenotype_Ontology:HP:0030636,MedGen:C0730292|MedGen:CN517202;CLNHGVS=NC_000001.11:g.94080651G>C;CLNREVSTAT=criteria_provided,_conflicting_interpretations;CLNSIG=Conflicting_interpretations_of_pathogenicity;CLNSIGCONF=Likely_pathogenic(2),Uncertain_significance(1);CLNVC=single_nucleotide_variant;CLNVCSO=SO:0001483;CLNVI=UniProtKB_(protein):P78363#VAR_012512;GENEINFO=ABCA4:24;MC=SO:0001583|missense_variant;ORIGIN=1;RS=61748545;Pangolin=ENSG00000198691.13|-6:0.0|-3:-0.0
chr1	94080658	1047531	C	T	.	.	ALLELEID=1023556;CLNDN=not_provided;CLNDISDB=MedGen:CN517202;CLNHGVS=NC_000001.11:g.94080658C>T;CLNREVSTAT=criteria_provided,_single_submitter;CLNSIG=Uncertain_significance;CLNVC=single_nucleotide_variant;CLNVCSO=SO:0001483;GENEINFO=ABCA4:24;MC=SO:0001583|missense_variant;ORIGIN=1;Pangolin=ENSG00000198691.13|-2:0.0|-13:-0.0
chr1	94080667	835034	T	A	.	.	ALLELEID=824504;CLNDN=not_provided;CLNDISDB=MedGen:CN517202;CLNHGVS=NC_000001.11:g.94080667T>A;CLNREVSTAT=criteria_provided,_single_submitter;CLNSIG=Uncertain_significance;CLNVC=single_nucleotide_variant;CLNVCSO=SO:0001483;GENEINFO=ABCA4:24;MC=SO:0001583|missense_variant;ORIGIN=1;Pangolin=ENSG00000198691.13|-6:0.07|-22:-0.0
chr1	94080692	444172	G	C	.	.	ALLELEID=437812;CLNDN=not_provided;CLNDISDB=MedGen:CN517202;CLNHGVS=NC_000001.11:g.94080692G>C;CLNREVSTAT=criteria_provided,_single_submitter;CLNSIG=Uncertain_significance;CLNVC=single_nucleotide_variant;CLNVCSO=SO:0001483;GENEINFO=ABCA4:24;MC=SO:0001583|missense_variant;ORIGIN=1;RS=1553194068;Pangolin=ENSG00000198691.13|26:0.02|-18:-0.0
chr1	94080705	198719	G	A	.	.	AF_EXAC=0.00054;AF_TGP=0.0004;ALLELEID=195880;CLNDN=Retinal_dystrophy|ABCA4-Related_Disorders|not_provided;CLNDNINCL=maculopathy;CLNDISDB=Human_Phenotype_Ontology:HP:0000556,Human_Phenotype_Ontology:HP:0007736,Human_Phenotype_Ontology:HP:0007910,Human_Phenotype_Ontology:HP:0007974,Human_Phenotype_Ontology:HP:0007982,MONDO:MONDO:0019118,MeSH:D058499,MedGen:C0854723,Orphanet:ORPHA71862,SNOMED_CT:314407005|MedGen:CN239167|MedGen:CN517202;CLNDISDBINCL=.;CLNHGVS=NC_000001.11:g.94080705G>A;CLNREVSTAT=criteria_provided,_conflicting_interpretations;CLNSIG=Conflicting_interpretations_of_pathogenicity;CLNSIGCONF=Likely_benign(1),Uncertain_significance(3);CLNSIGINCL=812192:Likely_pathogenic;CLNVC=single_nucleotide_variant;CLNVCSO=SO:0001483;CLNVI=Illumina_Clinical_Services_Laboratory,Illumina:741410;GENEINFO=ABCA4:24;MC=SO:0001583|missense_variant;ORIGIN=5;RS=190540405;Pangolin=ENSG00000198691.13|13:0.01|13:-0.04
chr1	94080707	198718	C	T	.	.	ALLELEID=195879;CLNDN=not_provided;CLNDISDB=MedGen:CN517202;CLNHGVS=NC_000001.11:g.94080707C>T;CLNREVSTAT=criteria_provided,_single_submitter;CLNSIG=Uncertain_significance;CLNVC=single_nucleotide_variant;CLNVCSO=SO:0001483;GENEINFO=ABCA4:24;MC=SO:0001819|synonymous_variant;ORIGIN=1;RS=794727902;Pangolin=ENSG00000198691.13|-13:0.0|11:-0.02
chr1	94080724	1046057	G	T	.	.	ALLELEID=1023557;CLNDN=not_provided;CLNDISDB=MedGen:CN517202;CLNHGVS=NC_000001.11:g.94080724G>T;CLNREVSTAT=criteria_provided,_single_submitter;CLNSIG=Uncertain_significance;CLNVC=single_nucleotide_variant;CLNVCSO=SO:0001483;GENEINFO=ABCA4:24;MC=SO:0001627|intron_variant;ORIGIN=1;Pangolin=ENSG00000198691.13|-11:0.01|-6:-0.15
chr1	94080730	867075	CAA	C	.	.	ALLELEID=857171;CLNDN=Retinal_dystrophy;CLNDISDB=Human_Phenotype_Ontology:HP:0000556,Human_Phenotype_Ontology:HP:0007736,Human_Phenotype_Ontology:HP:0007910,Human_Phenotype_Ontology:HP:0007974,Human_Phenotype_Ontology:HP:0007982,MONDO:MONDO:0019118,MeSH:D058499,MedGen:C0854723,Orphanet:ORPHA71862,SNOMED_CT:314407005;CLNHGVS=NC_000001.11:g.94080732_94080733del;CLNREVSTAT=criteria_provided,_single_submitter;CLNSIG=Uncertain_significance;CLNVC=Deletion;CLNVCSO=SO:0000159;GENEINFO=ABCA4:24;MC=SO:0001627|intron_variant;ORIGIN=1;Pangolin=ENSG00000198691.13|26:0.0|-12:-0.39
chr1	94083347	999673	C	CT	.	.	ALLELEID=987803;CLNDN=not_provided;CLNDISDB=MedGen:CN517202;CLNHGVS=NC_000001.11:g.94083348dup;CLNREVSTAT=criteria_provided,_single_submitter;CLNSIG=Uncertain_significance;CLNVC=Duplication;CLNVCSO=SO:1000035;CLNVI=Invitae:11946938;GENEINFO=ABCA4:24;MC=SO:0001627|intron_variant;ORIGIN=1;Pangolin=ENSG00000198691.13|-10:0.03|6:-0.51
chr1	94083357	1061066	G	C	.	.	ALLELEID=1040365;CLNDN=not_provided;CLNDISDB=MedGen:CN517202;CLNHGVS=NC_000001.11:g.94083357G>C;CLNREVSTAT=criteria_provided,_single_submitter;CLNSIG=Uncertain_significance;CLNVC=single_nucleotide_variant;CLNVCSO=SO:0001483;GENEINFO=ABCA4:24;MC=SO:0001583|missense_variant;ORIGIN=1;Pangolin=ENSG00000198691.13|-5:0.02|-9:-0.0
chr1	94083363	866569	T	C	.	.	ALLELEID=856120;CLNDN=Retinal_dystrophy;CLNDISDB=Human_Phenotype_Ontology:HP:0000556,Human_Phenotype_Ontology:HP:0007736,Human_Phenotype_Ontology:HP:0007910,Human_Phenotype_Ontology:HP:0007974,Human_Phenotype_Ontology:HP:0007982,MONDO:MONDO:0019118,MeSH:D058499,MedGen:C0854723,Orphanet:ORPHA71862,SNOMED_CT:314407005;CLNHGVS=NC_000001.11:g.94083363T>C;CLNREVSTAT=criteria_provided,_single_submitter;CLNSIG=Uncertain_significance;CLNVC=single_nucleotide_variant;CLNVCSO=SO:0001483;GENEINFO=ABCA4:24;MC=SO:0001583|missense_variant;ORIGIN=1;Pangolin=ENSG00000198691.13|-11:0.03|48:-0.0
chr1	94083372	265010	T	A	.	.	AF_ESP=0.00161;AF_EXAC=0.00049;AF_TGP=0.0024;ALLELEID=259682;CLNDN=Age-related_macular_degeneration_2|Stargardt_disease_1|Retinitis_pigmentosa_19|Cone-rod_dystrophy_3|not_provided;CLNDISDB=MONDO:MONDO:0007932,MedGen:C3495438,OMIM:153800|MONDO:MONDO:0009549,MeSH:D000080362,MedGen:C1855465,OMIM:248200,Orphanet:ORPHA364055|MONDO:MONDO:0011137,MedGen:C1866422,OMIM:601718|MONDO:MONDO:0011395,MedGen:C1858806,OMIM:604116|MedGen:CN517202;CLNHGVS=NC_000001.11:g.94083372T>A;CLNREVSTAT=criteria_provided,_conflicting_interpretations;CLNSIG=Conflicting_interpretations_of_pathogenicity;CLNSIGCONF=Likely_benign(1),Uncertain_significance(2);CLNVC=single_nucleotide_variant;CLNVCSO=SO:0001483;GENEINFO=ABCA4:24;MC=SO:0001583|missense_variant;ORIGIN=1;RS=138682163;Pangolin=ENSG00000198691.13|-11:0.0|-20:-0.01
chr1	94083384	1025115	T	C	.	.	ALLELEID=1003067;CLNDN=not_provided;CLNDISDB=MedGen:CN517202;CLNHGVS=NC_000001.11:g.94083384T>C;CLNREVSTAT=criteria_provided,_single_submitter;CLNSIG=Uncertain_significance;CLNVC=single_nucleotide_variant;CLNVCSO=SO:0001483;GENEINFO=ABCA4:24;MC=SO:0001583|missense_variant;ORIGIN=1;Pangolin=ENSG00000198691.13|-32:0.0|27:-0.0
chr1	94083392	1059305	C	A	.	.	ALLELEID=1040366;CLNDN=not_provided;CLNDISDB=MedGen:CN517202;CLNHGVS=NC_000001.11:g.94083392C>A;CLNREVSTAT=criteria_provided,_single_submitter;CLNSIG=Uncertain_significance;CLNVC=single_nucleotide_variant;CLNVCSO=SO:0001483;GENEINFO=ABCA4:24;MC=SO:0001583|missense_variant;ORIGIN=1;Pangolin=ENSG00000198691.13|49:0.04|19:-0.0
chr1	94083419	298265	C	T	.	.	AF_TGP=0.0004;ALLELEID=281381;CLNDN=Macular_degeneration|Cone-Rod_Dystrophy,_Recessive|Stargardt_Disease,_Recessive|Retinitis_Pigmentosa,_Recessive|not_provided;CLNDISDB=Human_Phenotype_Ontology:HP:0000608,Human_Phenotype_Ontology:HP:0007694,MONDO:MONDO:0003004,MedGen:C0024437,SNOMED_CT:422338006|MedGen:CN239309|MedGen:CN239312|MedGen:CN239466|MedGen:CN517202;CLNHGVS=NC_000001.11:g.94083419C>T;CLNREVSTAT=criteria_provided,_multiple_submitters,_no_conflicts;CLNSIG=Uncertain_significance;CLNVC=single_nucleotide_variant;CLNVCSO=SO:0001483;CLNVI=Illumina_Clinical_Services_Laboratory,Illumina:157971;GENEINFO=ABCA4:24;MC=SO:0001583|missense_variant;ORIGIN=1;RS=567985213;Pangolin=ENSG00000198691.13|-8:0.0|22:-0.1
chr1	94083425	931937	T	C	.	.	ALLELEID=918664;CLNDN=Age-related_macular_degeneration_2;CLNDISDB=MONDO:MONDO:0007932,MedGen:C3495438,OMIM:153800;CLNHGVS=NC_000001.11:g.94083425T>C;CLNREVSTAT=criteria_provided,_single_submitter;CLNSIG=Uncertain_significance;CLNVC=single_nucleotide_variant;CLNVCSO=SO:0001483;GENEINFO=ABCA4:24;MC=SO:0001583|missense_variant;ORIGIN=0;Pangolin=ENSG00000198691.13|0:0.01|16:-0.07
chr1	94083438	864494	G	A	.	.	ALLELEID=824505;CLNDN=not_provided;CLNDISDB=MedGen:CN517202;CLNHGVS=NC_000001.11:g.94083438G>A;CLNREVSTAT=criteria_provided,_single_submitter;CLNSIG=Uncertain_significance;CLNVC=single_nucleotide_variant;CLNVCSO=SO:0001483;GENEINFO=ABCA4:24;MC=SO:0001583|missense_variant;ORIGIN=1;Pangolin=ENSG00000198691.13|-13:0.0|3:-0.02
chr1	94083444	497258	G	A	.	.	AF_ESP=0.00015;AF_EXAC=0.00056;ALLELEID=488682;CLNDN=Retinal_dystrophy|not_provided;CLNDISDB=Human_Phenotype_Ontology:HP:0000556,Human_Phenotype_Ontology:HP:0007736,Human_Phenotype_Ontology:HP:0007910,Human_Phenotype_Ontology:HP:0007974,Human_Phenotype_Ontology:HP:0007982,MONDO:MONDO:0019118,MeSH:D058499,MedGen:C0854723,Orphanet:ORPHA71862,SNOMED_CT:314407005|MedGen:CN517202;CLNHGVS=NC_000001.11:g.94083444G>A;CLNREVSTAT=criteria_provided,_multiple_submitters,_no_conflicts;CLNSIG=Uncertain_significance;CLNVC=single_nucleotide_variant;CLNVCSO=SO:0001483;GENEINFO=ABCA4:24;MC=SO:0001627|intron_variant;ORIGIN=1;RS=368010652;Pangolin=ENSG00000198691.13|-19:0.0|-3:-0.2
chr1	94083450	1001959	G	A	.	.	ALLELEID=987804;CLNDN=not_provided;CLNDISDB=MedGen:CN517202;CLNHGVS=NC_000001.11:g.94083450G>A;CLNREVSTAT=criteria_provided,_single_submitter;CLNSIG=Uncertain_significance;CLNVC=single_nucleotide_variant;CLNVCSO=SO:0001483;GENEINFO=ABCA4:24;MC=SO:0001627|intron_variant;ORIGIN=1;Pangolin=ENSG00000198691.13|-25:0.0|-9:-0.0
chr1	94098796	968588	C	A	.	.	ALLELEID=952555;CLNDN=not_provided;CLNDISDB=MedGen:CN517202;CLNHGVS=NC_000001.11:g.94098796C>A;CLNREVSTAT=criteria_provided,_single_submitter;CLNSIG=Uncertain_significance;CLNVC=single_nucleotide_variant;CLNVCSO=SO:0001483;GENEINFO=ABCA4:24;MC=SO:0001583|missense_variant;ORIGIN=1;Pangolin=ENSG00000198691.13|-2:0.01|1:-0.0
chr1	94098798	424903	C	T	.	.	AF_ESP=8e-05;AF_EXAC=7e-05;AF_TGP=0.0004;ALLELEID=413237;CLNDN=Cone-rod_dystrophy|not_provided;CLNDISDB=Human_Phenotype_Ontology:HP:0000548,MONDO:MONDO:0015993,MedGen:C4085590,OMIM:PS120970,Orphanet:ORPHA1872|MedGen:CN517202;CLNHGVS=NC_000001.11:g.94098798C>T;CLNREVSTAT=criteria_provided,_conflicting_interpretations;CLNSIG=Conflicting_interpretations_of_pathogenicity;CLNSIGCONF=Pathogenic(1),Uncertain_significance(2);CLNVC=single_nucleotide_variant;CLNVCSO=SO:0001483;GENEINFO=ABCA4:24;MC=SO:0001583|missense_variant;ORIGIN=1;RS=148387660;Pangolin=ENSG00000198691.13|-1:0.0|-39:-0.0
chr1	94098816	99503	T	C	.	.	ALLELEID=105392;CLNDN=not_provided;CLNDISDB=MedGen:CN517202;CLNHGVS=NC_000001.11:g.94098816T>C;CLNREVSTAT=criteria_provided,_multiple_submitters,_no_conflicts;CLNSIG=Uncertain_significance;CLNVC=single_nucleotide_variant;CLNVCSO=SO:0001483;CLNVI=UniProtKB_(protein):P78363#VAR_008407;GENEINFO=ABCA4:24;MC=SO:0001583|missense_variant;ORIGIN=1;RS=62646865;Pangolin=ENSG00000198691.13|15:0.0|-22:-0.03
chr1	94098821	298266	G	A	.	.	AF_ESP=0.00015;AF_EXAC=0.00026;AF_TGP=0.0002;ALLELEID=283441;CLNDN=Macular_degeneration|ABCA4-Related_Disorders|Cone-Rod_Dystrophy,_Recessive|Stargardt_Disease,_Recessive|Retinitis_Pigmentosa,_Recessive;CLNDISDB=Human_Phenotype_Ontology:HP:0000608,Human_Phenotype_Ontology:HP:0007694,MONDO:MONDO:0003004,MedGen:C0024437,SNOMED_CT:422338006|MedGen:CN239167|MedGen:CN239309|MedGen:CN239312|MedGen:CN239466;CLNHGVS=NC_000001.11:g.94098821G>A;CLNREVSTAT=criteria_provided,_single_submitter;CLNSIG=Uncertain_significance;CLNVC=single_nucleotide_variant;CLNVCSO=SO:0001483;CLNVI=Illumina_Clinical_Services_Laboratory,Illumina:735905;GENEINFO=ABCA4:24;MC=SO:0001819|synonymous_variant;ORIGIN=1;RS=372976742;Pangolin=ENSG00000198691.13|10:0.0|-27:-0.01
chr1	94098829	866682	A	G	.	.	ALLELEID=856121;CLNDN=Retinal_dystrophy;CLNDISDB=Human_Phenotype_Ontology:HP:0000556,Human_Phenotype_Ontology:HP:0007736,Human_Phenotype_Ontology:HP:0007910,Human_Phenotype_Ontology:HP:0007974,Human_Phenotype_Ontology:HP:0007982,MONDO:MONDO:0019118,MeSH:D058499,MedGen:C0854723,Orphanet:ORPHA71862,SNOMED_CT:314407005;CLNHGVS=NC_000001.11:g.94098829A>G;CLNREVSTAT=criteria_provided,_single_submitter;CLNSIG=Uncertain_significance;CLNVC=single_nucleotide_variant;CLNVCSO=SO:0001483;GENEINFO=ABCA4:24;MC=SO:0001583|missense_variant;ORIGIN=1;Pangolin=ENSG00000198691.13|-35:0.0|-35:-0.0
chr1	94098870	1037591	G	A	.	.	ALLELEID=1023558;CLNDN=not_provided;CLNDISDB=MedGen:CN517202;CLNHGVS=NC_000001.11:g.94098870G>A;CLNREVSTAT=criteria_provided,_single_submitter;CLNSIG=Uncertain_significance;CLNVC=single_nucleotide_variant;CLNVCSO=SO:0001483;GENEINFO=ABCA4:24;MC=SO:0001583|missense_variant;ORIGIN=1;Pangolin=ENSG00000198691.13|-11:0.01|20:-0.0
chr1	94098885	417980	C	A	.	.	AF_ESP=0.00069;AF_TGP=0.0008;ALLELEID=405266;CLNDN=not_provided;CLNDISDB=MedGen:CN517202;CLNHGVS=NC_000001.11:g.94098885C>A;CLNREVSTAT=criteria_provided,_conflicting_interpretations;CLNSIG=Conflicting_interpretations_of_pathogenicity;CLNSIGCONF=Likely_benign(1),Uncertain_significance(1);CLNVC=single_nucleotide_variant;CLNVCSO=SO:0001483;GENEINFO=ABCA4:24;MC=SO:0001583|missense_variant;ORIGIN=1;RS=144310835;Pangolin=ENSG00000198691.13|-26:0.0|5:-0.02
chr1	94098885	727524	C	T	.	.	AF_TGP=0.001;ALLELEID=732655;CLNDN=ABCA4-Related_Disorders|not_provided;CLNDISDB=MedGen:CN239167|MedGen:CN517202;CLNHGVS=NC_000001.11:g.94098885C>T;CLNREVSTAT=criteria_provided,_conflicting_interpretations;CLNSIG=Conflicting_interpretations_of_pathogenicity;CLNSIGCONF=Likely_benign(1),Uncertain_significance(1);CLNVC=single_nucleotide_variant;CLNVCSO=SO:0001483;CLNVI=Illumina_Clinical_Services_Laboratory,Illumina:670179;GENEINFO=ABCA4:24;MC=SO:0001583|missense_variant;ORIGIN=1;RS=144310835;Pangolin=ENSG00000198691.13|-26:0.0|5:-0.02
chr1	94098886	930839	G	T	.	.	ALLELEID=918665;CLNDN=Age-related_macular_degeneration_2|Stargardt_disease_1|not_provided;CLNDISDB=MONDO:MONDO:0007932,MedGen:C3495438,OMIM:153800|MONDO:MONDO:0009549,MeSH:D000080362,MedGen:C1855465,OMIM:248200,Orphanet:ORPHA364055|MedGen:CN517202;CLNHGVS=NC_000001.11:g.94098886G>T;CLNREVSTAT=criteria_provided,_conflicting_interpretations;CLNSIG=Conflicting_interpretations_of_pathogenicity;CLNSIGCONF=Likely_pathogenic(1),Uncertain_significance(2);CLNVC=single_nucleotide_variant;CLNVCSO=SO:0001483;GENEINFO=ABCA4:24;MC=SO:0001583|missense_variant;ORIGIN=1;Pangolin=ENSG00000198691.13|4:0.57|-37:-0.0
chr1	94098889	723662	C	T	.	.	AF_EXAC=0.00028;AF_TGP=0.0004;ALLELEID=732656;CLNDN=ABCA4-Related_Disorders|not_provided;CLNDISDB=MedGen:CN239167|MedGen:CN517202;CLNHGVS=NC_000001.11:g.94098889C>T;CLNREVSTAT=criteria_provided,_conflicting_interpretations;CLNSIG=Conflicting_interpretations_of_pathogenicity;CLNSIGCONF=Likely_benign(1),Uncertain_significance(1);CLNVC=single_nucleotide_variant;CLNVCSO=SO:0001483;CLNVI=Illumina_Clinical_Services_Laboratory,Illumina:463714;GENEINFO=ABCA4:24;MC=SO:0001583|missense_variant;ORIGIN=1;RS=540124349;Pangolin=ENSG00000198691.13|-30:0.0|1:-0.02
chr1	94098891	853139	G	A	.	.	ALLELEID=824506;CLNDN=not_provided;CLNDISDB=MedGen:CN517202;CLNHGVS=NC_000001.11:g.94098891G>A;CLNREVSTAT=criteria_provided,_single_submitter;CLNSIG=Uncertain_significance;CLNVC=single_nucleotide_variant;CLNVCSO=SO:0001483;GENEINFO=ABCA4:24;MC=SO:0001583|missense_variant;ORIGIN=1;Pangolin=ENSG00000198691.13|-32:0.0|-1:-0.01
chr1	94098895	845426	T	G	.	.	ALLELEID=824507;CLNDN=Retinal_dystrophy|not_provided;CLNDISDB=Human_Phenotype_Ontology:HP:0000556,Human_Phenotype_Ontology:HP:0007736,Human_Phenotype_Ontology:HP:0007910,Human_Phenotype_Ontology:HP:0007974,Human_Phenotype_Ontology:HP:0007982,MONDO:MONDO:0019118,MeSH:D058499,MedGen:C0854723,Orphanet:ORPHA71862,SNOMED_CT:314407005|MedGen:CN517202;CLNHGVS=NC_000001.11:g.94098895T>G;CLNREVSTAT=criteria_provided,_conflicting_interpretations;CLNSIG=Conflicting_interpretations_of_pathogenicity;CLNSIGCONF=Likely_benign(1),Uncertain_significance(1);CLNVC=single_nucleotide_variant;CLNVCSO=SO:0001483;GENEINFO=ABCA4:24;MC=SO:0001583|missense_variant;ORIGIN=1;Pangolin=ENSG00000198691.13|-36:0.0|-5:-0.0
chr1	94098901	959077	C	T	.	.	ALLELEID=942141;CLNDN=not_provided;CLNDISDB=MedGen:CN517202;CLNHGVS=NC_000001.11:g.94098901C>T;CLNREVSTAT=criteria_provided,_single_submitter;CLNSIG=Uncertain_significance;CLNVC=single_nucleotide_variant;CLNVCSO=SO:0001483;GENEINFO=ABCA4:24;MC=SO:0001583|missense_variant;ORIGIN=1;Pangolin=ENSG00000198691.13|-11:0.01|6:-0.0
chr1	94098906	99470	C	G	.	.	AF_EXAC=4e-05;ALLELEID=105359;CLNDN=Retinal_dystrophy|Stargardt_disease_1|not_provided;CLNDISDB=Human_Phenotype_Ontology:HP:0000556,Human_Phenotype_Ontology:HP:0007736,Human_Phenotype_Ontology:HP:0007910,Human_Phenotype_Ontology:HP:0007974,Human_Phenotype_Ontology:HP:0007982,MONDO:MONDO:0019118,MeSH:D058499,MedGen:C0854723,Orphanet:ORPHA71862,SNOMED_CT:314407005|MONDO:MONDO:0009549,MeSH:D000080362,MedGen:C1855465,OMIM:248200,Orphanet:ORPHA364055|MedGen:CN517202;CLNHGVS=NC_000001.11:g.94098906C>G;CLNREVSTAT=criteria_provided,_conflicting_interpretations;CLNSIG=Conflicting_interpretations_of_pathogenicity;CLNSIGCONF=Likely_pathogenic(2),Uncertain_significance(3);CLNVC=single_nucleotide_variant;CLNVCSO=SO:0001483;GENEINFO=ABCA4:24;MC=SO:0001583|missense_variant;ORIGIN=1;RS=61748537;Pangolin=ENSG00000198691.13|-47:0.0|-16:-0.0
chr1	94098921	1047092	A	T	.	.	ALLELEID=1023559;CLNDN=not_provided;CLNDISDB=MedGen:CN517202;CLNHGVS=NC_000001.11:g.94098921A>T;CLNREVSTAT=criteria_provided,_single_submitter;CLNSIG=Uncertain_significance;CLNVC=single_nucleotide_variant;CLNVCSO=SO:0001483;GENEINFO=ABCA4:24;MC=SO:0001583|missense_variant;ORIGIN=1;Pangolin=ENSG00000198691.13|-31:0.0|-10:-0.0
chr1	94098924	842321	A	T	.	.	ALLELEID=824508;CLNDN=not_provided;CLNDISDB=MedGen:CN517202;CLNHGVS=NC_000001.11:g.94098924A>T;CLNREVSTAT=criteria_provided,_single_submitter;CLNSIG=Uncertain_significance;CLNVC=single_nucleotide_variant;CLNVCSO=SO:0001483;GENEINFO=ABCA4:24;MC=SO:0001583|missense_variant;ORIGIN=1;Pangolin=ENSG00000198691.13|-34:0.0|-13:-0.0
chr1	94098933	866421	A	T	.	.	ALLELEID=856122;CLNDN=Retinal_dystrophy;CLNDISDB=Human_Phenotype_Ontology:HP:0000556,Human_Phenotype_Ontology:HP:0007736,Human_Phenotype_Ontology:HP:0007910,Human_Phenotype_Ontology:HP:0007974,Human_Phenotype_Ontology:HP:0007982,MONDO:MONDO:0019118,MeSH:D058499,MedGen:C0854723,Orphanet:ORPHA71862,SNOMED_CT:314407005;CLNHGVS=NC_000001.11:g.94098933A>T;CLNREVSTAT=criteria_provided,_single_submitter;CLNSIG=Uncertain_significance;CLNVC=single_nucleotide_variant;CLNVCSO=SO:0001483;GENEINFO=ABCA4:24;MC=SO:0001583|missense_variant;ORIGIN=1;Pangolin=ENSG00000198691.13|-43:0.0|2:-0.0
chr1	94098943	1034847	C	G	.	.	ALLELEID=1023560;CLNDN=not_provided;CLNDISDB=MedGen:CN517202;CLNHGVS=NC_000001.11:g.94098943C>G;CLNREVSTAT=criteria_provided,_single_submitter;CLNSIG=Uncertain_significance;CLNVC=single_nucleotide_variant;CLNVCSO=SO:0001483;GENEINFO=ABCA4:24;MC=SO:0001583|missense_variant;ORIGIN=1;Pangolin=ENSG00000198691.13|48:0.0|48:-0.01
chr1	94098943	837854	C	T	.	.	ALLELEID=824509;CLNDN=not_provided;CLNDISDB=MedGen:CN517202;CLNHGVS=NC_000001.11:g.94098943C>T;CLNREVSTAT=criteria_provided,_single_submitter;CLNSIG=Uncertain_significance;CLNVC=single_nucleotide_variant;CLNVCSO=SO:0001483;GENEINFO=ABCA4:24;MC=SO:0001583|missense_variant;ORIGIN=1;Pangolin=ENSG00000198691.13|48:0.01|48:-0.0
chr1	94098944	377401	G	A	.	.	AF_ESP=0.00323;AF_TGP=0.00419;ALLELEID=365257;CLNDN=not_specified|ABCA4-Related_Disorders|not_provided;CLNDISDB=MedGen:CN169374|MedGen:CN239167|MedGen:CN517202;CLNHGVS=NC_000001.11:g.94098944G>A;CLNREVSTAT=criteria_provided,_conflicting_interpretations;CLNSIG=Conflicting_interpretations_of_pathogenicity;CLNSIGCONF=Likely_benign(2),Uncertain_significance(1);CLNVC=single_nucleotide_variant;CLNVCSO=SO:0001483;CLNVI=Illumina_Clinical_Services_Laboratory,Illumina:1395435;GENEINFO=ABCA4:24;MC=SO:0001819|synonymous_variant;ORIGIN=1;RS=61748536;Pangolin=ENSG00000198691.13|47:0.01|47:-0.01
chr1	94098944	99434	G	C	.	.	AF_TGP=0.00359;ALLELEID=105323;CLNDN=Retinal_dystrophy|Stargardt_disease_1|not_specified|ABCA4-Related_Disorders|not_provided;CLNDISDB=Human_Phenotype_Ontology:HP:0000556,Human_Phenotype_Ontology:HP:0007736,Human_Phenotype_Ontology:HP:0007910,Human_Phenotype_Ontology:HP:0007974,Human_Phenotype_Ontology:HP:0007982,MONDO:MONDO:0019118,MeSH:D058499,MedGen:C0854723,Orphanet:ORPHA71862,SNOMED_CT:314407005|MONDO:MONDO:0009549,MeSH:D000080362,MedGen:C1855465,OMIM:248200,Orphanet:ORPHA364055|MedGen:CN169374|MedGen:CN239167|MedGen:CN517202;CLNHGVS=NC_000001.11:g.94098944G>C;CLNREVSTAT=criteria_provided,_conflicting_interpretations;CLNSIG=Conflicting_interpretations_of_pathogenicity;CLNSIGCONF=Benign(2),Likely_pathogenic(1),Uncertain_significance(3);CLNVC=single_nucleotide_variant;CLNVCSO=SO:0001483;CLNVI=Illumina_Clinical_Services_Laboratory,Illumina:849677|UniProtKB_(protein):P78363#VAR_012506;GENEINFO=ABCA4:24;MC=SO:0001583|missense_variant;ORIGIN=1;RS=61748536;Pangolin=ENSG00000198691.13|0:0.0|47:-0.01
chr1	94098948	960271	C	A	.	.	ALLELEID=942142;CLNDN=not_provided;CLNDISDB=MedGen:CN517202;CLNHGVS=NC_000001.11:g.94098948C>A;CLNREVSTAT=criteria_provided,_single_submitter;CLNSIG=Uncertain_significance;CLNVC=single_nucleotide_variant;CLNVCSO=SO:0001483;GENEINFO=ABCA4:24;MC=SO:0001583|missense_variant;ORIGIN=1;Pangolin=ENSG00000198691.13|43:0.01|-4:-0.0
chr1	94098966	287615	G	A	.	.	AF_ESP=0.00069;AF_EXAC=0.00024;AF_TGP=0.0026;ALLELEID=271852;CLNDN=ABCA4-Related_Disorders|not_provided;CLNDISDB=MedGen:CN239167|MedGen:CN517202;CLNHGVS=NC_000001.11:g.94098966G>A;CLNREVSTAT=criteria_provided,_multiple_submitters,_no_conflicts;CLNSIG=Uncertain_significance;CLNVC=single_nucleotide_variant;CLNVCSO=SO:0001483;CLNVI=Illumina_Clinical_Services_Laboratory,Illumina:1304900;GENEINFO=ABCA4:24;MC=SO:0001583|missense_variant;ORIGIN=1;RS=145065936;Pangolin=ENSG00000198691.13|25:0.01|25:-0.0
chr1	94098967	1052009	C	T	.	.	ALLELEID=1040367;CLNDN=not_provided;CLNDISDB=MedGen:CN517202;CLNHGVS=NC_000001.11:g.94098967C>T;CLNREVSTAT=criteria_provided,_single_submitter;CLNSIG=Uncertain_significance;CLNVC=single_nucleotide_variant;CLNVCSO=SO:0001483;GENEINFO=ABCA4:24;MC=SO:0001583|missense_variant;ORIGIN=1;Pangolin=ENSG00000198691.13|24:0.02|-9:-0.0
chr1	94098972	1054207	T	G	.	.	ALLELEID=1040368;CLNDN=not_provided;CLNDISDB=MedGen:CN517202;CLNHGVS=NC_000001.11:g.94098972T>G;CLNREVSTAT=criteria_provided,_single_submitter;CLNSIG=Uncertain_significance;CLNVC=single_nucleotide_variant;CLNVCSO=SO:0001483;GENEINFO=ABCA4:24;MC=SO:0001583|missense_variant;ORIGIN=1;Pangolin=ENSG00000198691.13|-14:0.0|19:-0.01
chr1	94098973	851017	C	G	.	.	ALLELEID=824510;CLNDN=not_provided;CLNDISDB=MedGen:CN517202;CLNHGVS=NC_000001.11:g.94098973C>G;CLNREVSTAT=criteria_provided,_single_submitter;CLNSIG=Uncertain_significance;CLNVC=single_nucleotide_variant;CLNVCSO=SO:0001483;GENEINFO=ABCA4:24;MC=SO:0001583|missense_variant;ORIGIN=1;Pangolin=ENSG00000198691.13|-15:0.0|18:-0.01
chr1	94098975	546603	G	A	.	.	AF_EXAC=2e-05;ALLELEID=537092;CLNDN=not_provided;CLNDISDB=MedGen:CN517202;CLNHGVS=NC_000001.11:g.94098975G>A;CLNREVSTAT=criteria_provided,_multiple_submitters,_no_conflicts;CLNSIG=Uncertain_significance;CLNVC=single_nucleotide_variant;CLNVCSO=SO:0001483;GENEINFO=ABCA4:24;MC=SO:0001583|missense_variant;ORIGIN=1;RS=769176363;Pangolin=ENSG00000198691.13|16:0.0|16:-0.0
chr1	94098979	866211	C	G	.	.	ALLELEID=856123;CLNDN=Retinal_dystrophy;CLNDISDB=Human_Phenotype_Ontology:HP:0000556,Human_Phenotype_Ontology:HP:0007736,Human_Phenotype_Ontology:HP:0007910,Human_Phenotype_Ontology:HP:0007974,Human_Phenotype_Ontology:HP:0007982,MONDO:MONDO:0019118,MeSH:D058499,MedGen:C0854723,Orphanet:ORPHA71862,SNOMED_CT:314407005;CLNHGVS=NC_000001.11:g.94098979C>G;CLNREVSTAT=criteria_provided,_single_submitter;CLNSIG=Uncertain_significance;CLNVC=single_nucleotide_variant;CLNVCSO=SO:0001483;GENEINFO=ABCA4:24;MC=SO:0001583|missense_variant;ORIGIN=1;Pangolin=ENSG00000198691.13|12:0.0|12:-0.01
chr1	94098987	875884	G	A	.	.	ALLELEID=864877;CLNDN=ABCA4-Related_Disorders;CLNDISDB=MedGen:CN239167;CLNHGVS=NC_000001.11:g.94098987G>A;CLNREVSTAT=criteria_provided,_single_submitter;CLNSIG=Uncertain_significance;CLNVC=single_nucleotide_variant;CLNVCSO=SO:0001483;CLNVI=Illumina_Clinical_Services_Laboratory,Illumina:1381752;GENEINFO=ABCA4:24;MC=SO:0001583|missense_variant;ORIGIN=1;Pangolin=ENSG00000198691.13|4:0.01|-29:-0.0
chr1	94098988	99405	C	T	.	.	AF_ESP=0.00146;AF_EXAC=0.00064;AF_TGP=0.0016;ALLELEID=105294;CLNDN=not_provided;CLNDISDB=MedGen:CN517202;CLNHGVS=NC_000001.11:g.94098988C>T;CLNREVSTAT=criteria_provided,_conflicting_interpretations;CLNSIG=Conflicting_interpretations_of_pathogenicity;CLNSIGCONF=Likely_benign(1),Uncertain_significance(1);CLNVC=single_nucleotide_variant;CLNVCSO=SO:0001483;CLNVI=UniProtKB_(protein):P78363#VAR_008405;GENEINFO=ABCA4:24;MC=SO:0001583|missense_variant;ORIGIN=1;RS=61748535;Pangolin=ENSG00000198691.13|3:0.01|36:-0.0
chr1	94098989	871575	G	A	.	.	ALLELEID=858975;CLNDN=not_provided;CLNDISDB=MedGen:CN517202;CLNHGVS=NC_000001.11:g.94098989G>A;CLNREVSTAT=criteria_provided,_single_submitter;CLNSIG=Uncertain_significance;CLNVC=single_nucleotide_variant;CLNVCSO=SO:0001483;GENEINFO=ABCA4:24;MC=SO:0001819|synonymous_variant;ORIGIN=1;Pangolin=ENSG00000198691.13|2:0.01|35:-0.0
chr1	94098991	1042537	A	T	.	.	ALLELEID=1023561;CLNDN=not_provided;CLNDISDB=MedGen:CN517202;CLNHGVS=NC_000001.11:g.94098991A>T;CLNREVSTAT=criteria_provided,_single_submitter;CLNSIG=Uncertain_significance;CLNVC=single_nucleotide_variant;CLNVCSO=SO:0001483;GENEINFO=ABCA4:24;MC=SO:0001583|missense_variant;ORIGIN=1;Pangolin=ENSG00000198691.13|0:0.0|33:-0.0
chr1	94098994	844423	G	T	.	.	ALLELEID=850824;CLNDN=not_provided;CLNDISDB=MedGen:CN517202;CLNHGVS=NC_000001.11:g.94098994G>T;CLNREVSTAT=criteria_provided,_single_submitter;CLNSIG=Uncertain_significance;CLNVC=single_nucleotide_variant;CLNVCSO=SO:0001483;GENEINFO=ABCA4:24;MC=SO:0001627|intron_variant;ORIGIN=1;Pangolin=ENSG00000198691.13|30:0.15|-3:-0.16
chr1	94101217	866595	T	C	.	.	ALLELEID=857172;CLNDN=Retinal_dystrophy;CLNDISDB=Human_Phenotype_Ontology:HP:0000556,Human_Phenotype_Ontology:HP:0007736,Human_Phenotype_Ontology:HP:0007910,Human_Phenotype_Ontology:HP:0007974,Human_Phenotype_Ontology:HP:0007982,MONDO:MONDO:0019118,MeSH:D058499,MedGen:C0854723,Orphanet:ORPHA71862,SNOMED_CT:314407005;CLNHGVS=NC_000001.11:g.94101217T>C;CLNREVSTAT=criteria_provided,_single_submitter;CLNSIG=Uncertain_significance;CLNVC=single_nucleotide_variant;CLNVCSO=SO:0001483;GENEINFO=ABCA4:24;MC=SO:0001627|intron_variant;ORIGIN=1;Pangolin=ENSG00000198691.13|1:0.78|21:-0.01
chr1	94103008	939644	C	A	.	.	ALLELEID=939830;CLNDN=not_provided;CLNDISDB=MedGen:CN517202;CLNHGVS=NC_000001.11:g.94103008C>A;CLNREVSTAT=criteria_provided,_single_submitter;CLNSIG=Uncertain_significance;CLNVC=single_nucleotide_variant;CLNVCSO=SO:0001483;GENEINFO=ABCA4:24;MC=SO:0001627|intron_variant;ORIGIN=1;Pangolin=ENSG00000198691.13|7:0.02|7:-0.0
chr1	94103050	843909	A	G	.	.	ALLELEID=824511;CLNDN=not_provided;CLNDISDB=MedGen:CN517202;CLNHGVS=NC_000001.11:g.94103050A>G;CLNREVSTAT=criteria_provided,_single_submitter;CLNSIG=Uncertain_significance;CLNVC=single_nucleotide_variant;CLNVCSO=SO:0001483;GENEINFO=ABCA4:24;MC=SO:0001583|missense_variant;ORIGIN=1;Pangolin=ENSG00000198691.13|5:0.0|-35:-0.02
chr1	94103071	99347	C	T	.	.	AF_ESP=0.00069;AF_EXAC=0.00046;AF_TGP=0.0002;ALLELEID=105236;CLNDN=Retinal_dystrophy|Age-related_macular_degeneration_2|Stargardt_disease_1|not_provided;CLNDISDB=Human_Phenotype_Ontology:HP:0000556,Human_Phenotype_Ontology:HP:0007736,Human_Phenotype_Ontology:HP:0007910,Human_Phenotype_Ontology:HP:0007974,Human_Phenotype_Ontology:HP:0007982,MONDO:MONDO:0019118,MeSH:D058499,MedGen:C0854723,Orphanet:ORPHA71862,SNOMED_CT:314407005|MONDO:MONDO:0007932,MedGen:C3495438,OMIM:153800|MONDO:MONDO:0009549,MeSH:D000080362,MedGen:C1855465,OMIM:248200,Orphanet:ORPHA364055|MedGen:CN517202;CLNHGVS=NC_000001.11:g.94103071C>T;CLNREVSTAT=criteria_provided,_conflicting_interpretations;CLNSIG=Conflicting_interpretations_of_pathogenicity;CLNSIGCONF=Likely_pathogenic(2),Uncertain_significance(2);CLNVC=single_nucleotide_variant;CLNVCSO=SO:0001483;GENEINFO=ABCA4:24;MC=SO:0001583|missense_variant;ORIGIN=1;RS=61748532;Pangolin=ENSG00000198691.13|-2:0.01|-16:-0.0
chr1	94103074	947180	T	A	.	.	ALLELEID=922175;CLNDN=none_provided|not_provided;CLNDISDB=MedGen:CN235283|MedGen:CN517202;CLNHGVS=NC_000001.11:g.94103074T>A;CLNREVSTAT=criteria_provided,_multiple_submitters,_no_conflicts;CLNSIG=Uncertain_significance;CLNVC=single_nucleotide_variant;CLNVCSO=SO:0001483;CLNVI=ARUP_Laboratories,_Molecular_Genetics_and_Genomics,ARUP_Laboratories:2390897;GENEINFO=ABCA4:24;MC=SO:0001583|missense_variant;ORIGIN=1;Pangolin=ENSG00000198691.13|-19:0.0|-6:-0.0
chr1	94103097	866744	A	C	.	.	ALLELEID=856124;CLNDN=Retinal_dystrophy;CLNDISDB=Human_Phenotype_Ontology:HP:0000556,Human_Phenotype_Ontology:HP:0007736,Human_Phenotype_Ontology:HP:0007910,Human_Phenotype_Ontology:HP:0007974,Human_Phenotype_Ontology:HP:0007982,MONDO:MONDO:0019118,MeSH:D058499,MedGen:C0854723,Orphanet:ORPHA71862,SNOMED_CT:314407005;CLNHGVS=NC_000001.11:g.94103097A>C;CLNREVSTAT=criteria_provided,_single_submitter;CLNSIG=Uncertain_significance;CLNVC=single_nucleotide_variant;CLNVCSO=SO:0001483;GENEINFO=ABCA4:24;MC=SO:0001583|missense_variant;ORIGIN=1;Pangolin=ENSG00000198691.13|45:0.08|-42:-0.0
chr1	94103117	298267	G	A	.	.	AF_ESP=0.00154;AF_TGP=0.0024;ALLELEID=283299;CLNDN=Macular_degeneration|ABCA4-Related_Disorders|Cone-Rod_Dystrophy,_Recessive|Stargardt_Disease,_Recessive|Retinitis_Pigmentosa,_Recessive|not_provided;CLNDISDB=Human_Phenotype_Ontology:HP:0000608,Human_Phenotype_Ontology:HP:0007694,MONDO:MONDO:0003004,MedGen:C0024437,SNOMED_CT:422338006|MedGen:CN239167|MedGen:CN239309|MedGen:CN239312|MedGen:CN239466|MedGen:CN517202;CLNHGVS=NC_000001.11:g.94103117G>A;CLNREVSTAT=criteria_provided,_conflicting_interpretations;CLNSIG=Conflicting_interpretations_of_pathogenicity;CLNSIGCONF=Benign(1),Likely_benign(4),Uncertain_significance(1);CLNVC=single_nucleotide_variant;CLNVCSO=SO:0001483;CLNVI=Illumina_Clinical_Services_Laboratory,Illumina:584677;GENEINFO=ABCA4:24;MC=SO:0001819|synonymous_variant;ORIGIN=1;RS=148091207;Pangolin=ENSG00000198691.13|21:0.0|25:-0.05
chr1	94103119	99310	T	C	.	.	AF_ESP=0.00108;AF_EXAC=0.00131;AF_TGP=0.0024;ALLELEID=105199;CLNDN=Abnormal_retinal_morphology|Age-related_macular_degeneration_2|Stargardt_disease_1|Retinitis_pigmentosa_19|Cone-rod_dystrophy_3|Inborn_genetic_diseases|not_specified|ABCA4-Related_Disorders|not_provided;CLNDISDB=Human_Phenotype_Ontology:HP:0000479,MedGen:C0035300|MONDO:MONDO:0007932,MedGen:C3495438,OMIM:153800|MONDO:MONDO:0009549,MeSH:D000080362,MedGen:C1855465,OMIM:248200,Orphanet:ORPHA364055|MONDO:MONDO:0011137,MedGen:C1866422,OMIM:601718|MONDO:MONDO:0011395,MedGen:C1858806,OMIM:604116|MeSH:D030342,MedGen:C0950123|MedGen:CN169374|MedGen:CN239167|MedGen:CN517202;CLNHGVS=NC_000001.11:g.94103119T>C;CLNREVSTAT=criteria_provided,_conflicting_interpretations;CLNSIG=Conflicting_interpretations_of_pathogenicity;CLNSIGCONF=Likely_benign(2),Uncertain_significance(7);CLNVC=single_nucleotide_variant;CLNVCSO=SO:0001483;CLNVI=ARUP_Laboratories,_Molecular_Genetics_and_Genomics,ARUP_Laboratories:885401|Illumina_Clinical_Services_Laboratory,Illumina:439838|UniProtKB_(protein):P78363#VAR_012504;GENEINFO=ABCA4:24;MC=SO:0001583|missense_variant;ORIGIN=1;RS=62646863;Pangolin=ENSG00000198691.13|23:0.02|29:-0.0
chr1	94103122	806169	C	T	.	.	ALLELEID=794743;CLNDN=Isolated_macular_dystrophy|not_provided;CLNDISDB=MedGen:CN273086,Orphanet:ORPHA519302|MedGen:CN517202;CLNHGVS=NC_000001.11:g.94103122C>T;CLNREVSTAT=criteria_provided,_conflicting_interpretations;CLNSIG=Conflicting_interpretations_of_pathogenicity;CLNSIGCONF=Pathogenic(1),Uncertain_significance(1);CLNVC=single_nucleotide_variant;CLNVCSO=SO:0001483;GENEINFO=ABCA4:24;MC=SO:0001583|missense_variant;ORIGIN=1;RS=1570426424;Pangolin=ENSG00000198691.13|20:0.01|20:-0.0
chr1	94103128	960217	T	C	.	.	ALLELEID=942143;CLNDN=not_provided;CLNDISDB=MedGen:CN517202;CLNHGVS=NC_000001.11:g.94103128T>C;CLNREVSTAT=criteria_provided,_single_submitter;CLNSIG=Uncertain_significance;CLNVC=single_nucleotide_variant;CLNVCSO=SO:0001483;GENEINFO=ABCA4:24;MC=SO:0001583|missense_variant;ORIGIN=1;Pangolin=ENSG00000198691.13|10:0.0|14:-0.02
chr1	94103130	99301	C	T	.	.	AF_ESP=0.003;AF_TGP=0.0016;ALLELEID=105190;CLNDN=Stargardt_disease_1|Stargardt_disease|not_specified|none_provided|ABCA4-Related_Disorders|not_provided;CLNDISDB=MONDO:MONDO:0009549,MeSH:D000080362,MedGen:C1855465,OMIM:248200,Orphanet:ORPHA364055|MONDO:MONDO:0019353,MedGen:C0271093,Orphanet:ORPHA827,SNOMED_CT:70099003|MedGen:CN169374|MedGen:CN235283|MedGen:CN239167|MedGen:CN517202;CLNHGVS=NC_000001.11:g.94103130C>T;CLNREVSTAT=criteria_provided,_conflicting_interpretations;CLNSIG=Conflicting_interpretations_of_pathogenicity;CLNSIGCONF=Likely_benign(4),Likely_pathogenic(1),Uncertain_significance(2);CLNVC=single_nucleotide_variant;CLNVCSO=SO:0001483;CLNVI=ARUP_Laboratories,_Molecular_Genetics_and_Genomics,ARUP_Laboratories:158681|Illumina_Clinical_Services_Laboratory,Illumina:146493|UniProtKB_(protein):P78363#VAR_012503;GENEINFO=ABCA4:24;MC=SO:0001583|missense_variant;ORIGIN=5;RS=62646862;Pangolin=ENSG00000198691.13|8:0.0|12:-0.12
chr1	94108571	940802	G	T	.	.	ALLELEID=939831;CLNDN=not_provided;CLNDISDB=MedGen:CN517202;CLNHGVS=NC_000001.11:g.94108571G>T;CLNREVSTAT=criteria_provided,_single_submitter;CLNSIG=Uncertain_significance;CLNVC=single_nucleotide_variant;CLNVCSO=SO:0001483;GENEINFO=ABCA4:24;MC=SO:0001627|intron_variant;ORIGIN=1;Pangolin=ENSG00000198691.13|6:0.01|6:-0.0
chr1	94108595	426865	G	A	.	.	ALLELEID=414813;CLNDN=not_provided;CLNDISDB=MedGen:CN517202;CLNHGVS=NC_000001.11:g.94108595G>A;CLNREVSTAT=criteria_provided,_single_submitter;CLNSIG=Uncertain_significance;CLNVC=single_nucleotide_variant;CLNVCSO=SO:0001483;GENEINFO=ABCA4:24;MC=SO:0001583|missense_variant;ORIGIN=1;RS=1085307835;Pangolin=ENSG00000198691.13|-18:0.02|-22:-0.0
chr1	94108600	806170	C	G	.	.	ALLELEID=794744;CLNDN=not_provided;CLNDISDB=MedGen:CN517202;CLNHGVS=NC_000001.11:g.94108600C>G;CLNREVSTAT=criteria_provided,_single_submitter;CLNSIG=Uncertain_significance;CLNVC=single_nucleotide_variant;CLNVCSO=SO:0001483;GENEINFO=ABCA4:24;MC=SO:0001583|missense_variant;ORIGIN=1;RS=369105023;Pangolin=ENSG00000198691.13|-23:0.0|-23:-0.03
chr1	94108600	1059335	C	T	.	.	ALLELEID=1040369;CLNDN=not_provided;CLNDISDB=MedGen:CN517202;CLNHGVS=NC_000001.11:g.94108600C>T;CLNREVSTAT=criteria_provided,_single_submitter;CLNSIG=Uncertain_significance;CLNVC=single_nucleotide_variant;CLNVCSO=SO:0001483;GENEINFO=ABCA4:24;MC=SO:0001583|missense_variant;ORIGIN=1;Pangolin=ENSG00000198691.13|-23:0.01|-23:-0.02
chr1	94108601	1059336	G	A	.	.	ALLELEID=1040370;CLNDN=not_provided;CLNDISDB=MedGen:CN517202;CLNHGVS=NC_000001.11:g.94108601G>A;CLNREVSTAT=criteria_provided,_single_submitter;CLNSIG=Uncertain_significance;CLNVC=single_nucleotide_variant;CLNVCSO=SO:0001483;GENEINFO=ABCA4:24;MC=SO:0001583|missense_variant;ORIGIN=1;Pangolin=ENSG00000198691.13|-28:0.0|-24:-0.05
chr1	94108624	854762	AAGATGT	A	.	.	ALLELEID=824512;CLNDN=not_provided;CLNDISDB=MedGen:CN517202;CLNHGVS=NC_000001.11:g.94108625_94108630del;CLNREVSTAT=criteria_provided,_single_submitter;CLNSIG=Uncertain_significance;CLNVC=Deletion;CLNVCSO=SO:0000159;GENEINFO=ABCA4:24;MC=SO:0001822|inframe_deletion;ORIGIN=1;Pangolin=ENSG00000198691.13|-47:0.02|-47:-0.0
chr1	94108649	374737	G	A	.	.	AF_EXAC=2e-05;AF_TGP=0.0004;ALLELEID=361623;CLNDN=Age-related_macular_degeneration_2|Stargardt_disease_1|Retinitis_pigmentosa_19|Cone-rod_dystrophy_3|not_provided;CLNDISDB=MONDO:MONDO:0007932,MedGen:C3495438,OMIM:153800|MONDO:MONDO:0009549,MeSH:D000080362,MedGen:C1855465,OMIM:248200,Orphanet:ORPHA364055|MONDO:MONDO:0011137,MedGen:C1866422,OMIM:601718|MONDO:MONDO:0011395,MedGen:C1858806,OMIM:604116|MedGen:CN517202;CLNHGVS=NC_000001.11:g.94108649G>A;CLNREVSTAT=criteria_provided,_multiple_submitters,_no_conflicts;CLNSIG=Uncertain_significance;CLNVC=single_nucleotide_variant;CLNVCSO=SO:0001483;GENEINFO=ABCA4:24;MC=SO:0001583|missense_variant;ORIGIN=1;RS=138359497;Pangolin=ENSG00000198691.13|-13:0.0|38:-0.0
chr1	94108688	298268	C	G	.	.	AF_EXAC=1e-05;ALLELEID=282006;CLNDN=Macular_degeneration|Cone-Rod_Dystrophy,_Recessive|Stargardt_Disease,_Recessive|Retinitis_Pigmentosa,_Recessive;CLNDISDB=Human_Phenotype_Ontology:HP:0000608,Human_Phenotype_Ontology:HP:0007694,MONDO:MONDO:0003004,MedGen:C0024437,SNOMED_CT:422338006|MedGen:CN239309|MedGen:CN239312|MedGen:CN239466;CLNHGVS=NC_000001.11:g.94108688C>G;CLNREVSTAT=criteria_provided,_single_submitter;CLNSIG=Uncertain_significance;CLNVC=single_nucleotide_variant;CLNVCSO=SO:0001483;CLNVI=Illumina_Clinical_Services_Laboratory,Illumina:217428;GENEINFO=ABCA4:24;MC=SO:0001583|missense_variant;ORIGIN=1;RS=766512063;Pangolin=ENSG00000198691.13|19:0.0|28:-0.02
chr1	94108699	1058365	C	T	.	.	ALLELEID=1040371;CLNDN=not_provided;CLNDISDB=MedGen:CN517202;CLNHGVS=NC_000001.11:g.94108699C>T;CLNREVSTAT=criteria_provided,_single_submitter;CLNSIG=Uncertain_significance;CLNVC=single_nucleotide_variant;CLNVCSO=SO:0001483;GENEINFO=ABCA4:24;MC=SO:0001583|missense_variant;ORIGIN=1;Pangolin=ENSG00000198691.13|32:0.0|17:-0.02
chr1	94108702	236075	T	A	.	.	AF_EXAC=0.00108;ALLELEID=237704;CLNDN=Macular_degeneration|Stargardt_disease_1|ABCA4-Related_Disorders|Cone-Rod_Dystrophy,_Recessive|Stargardt_Disease,_Recessive|Retinitis_Pigmentosa,_Recessive;CLNDISDB=Human_Phenotype_Ontology:HP:0000608,Human_Phenotype_Ontology:HP:0007694,MONDO:MONDO:0003004,MedGen:C0024437,SNOMED_CT:422338006|MONDO:MONDO:0009549,MeSH:D000080362,MedGen:C1855465,OMIM:248200,Orphanet:ORPHA364055|MedGen:CN239167|MedGen:CN239309|MedGen:CN239312|MedGen:CN239466;CLNHGVS=NC_000001.11:g.94108702T>A;CLNREVSTAT=criteria_provided,_conflicting_interpretations;CLNSIG=Conflicting_interpretations_of_pathogenicity;CLNSIGCONF=Likely_benign(4),Uncertain_significance(2);CLNVC=single_nucleotide_variant;CLNVCSO=SO:0001483;CLNVI=Illumina_Clinical_Services_Laboratory,Illumina:747634;GENEINFO=ABCA4:24;MC=SO:0001583|missense_variant;ORIGIN=1;RS=201150919;Pangolin=ENSG00000198691.13|14:0.01|29:-0.0
chr1	94108713	1058616	C	A	.	.	ALLELEID=1040372;CLNDN=not_provided;CLNDISDB=MedGen:CN517202;CLNHGVS=NC_000001.11:g.94108713C>A;CLNREVSTAT=criteria_provided,_single_submitter;CLNSIG=Uncertain_significance;CLNVC=single_nucleotide_variant;CLNVCSO=SO:0001483;GENEINFO=ABCA4:24;MC=SO:0001583|missense_variant;ORIGIN=1;Pangolin=ENSG00000198691.13|3:0.01|18:-0.0
chr1	94108719	937179	G	A	.	.	ALLELEID=939832;CLNDN=not_provided;CLNDISDB=MedGen:CN517202;CLNHGVS=NC_000001.11:g.94108719G>A;CLNREVSTAT=criteria_provided,_single_submitter;CLNSIG=Uncertain_significance;CLNVC=single_nucleotide_variant;CLNVCSO=SO:0001483;GENEINFO=ABCA4:24;MC=SO:0001627|intron_variant;ORIGIN=1;Pangolin=ENSG00000198691.13|-3:0.01|-3:-0.03
chr1	94111370	242408	G	A	.	.	ALLELEID=227508;CLNDN=Retinal_dystrophy;CLNDNINCL=Stargardt_disease_1;CLNDISDB=Human_Phenotype_Ontology:HP:0000556,Human_Phenotype_Ontology:HP:0007736,Human_Phenotype_Ontology:HP:0007910,Human_Phenotype_Ontology:HP:0007974,Human_Phenotype_Ontology:HP:0007982,MONDO:MONDO:0019118,MeSH:D058499,MedGen:C0854723,Orphanet:ORPHA71862,SNOMED_CT:314407005;CLNDISDBINCL=MONDO:MONDO:0009549,MeSH:D000080362,MedGen:C1855465,OMIM:248200,Orphanet:ORPHA364055;CLNHGVS=NC_000001.11:g.94111370G>A;CLNREVSTAT=criteria_provided,_single_submitter;CLNSIG=Uncertain_significance;CLNSIGINCL=225694:Likely_pathogenic;CLNVC=single_nucleotide_variant;CLNVCSO=SO:0001483;GENEINFO=ABCA4:24;MC=SO:0001627|intron_variant;ORIGIN=1;RS=761188244;Pangolin=ENSG00000198691.13|0:0.0|0:-0.0
chr1	94111432	866536	A	C	.	.	ALLELEID=857173;CLNDN=Retinal_dystrophy;CLNDISDB=Human_Phenotype_Ontology:HP:0000556,Human_Phenotype_Ontology:HP:0007736,Human_Phenotype_Ontology:HP:0007910,Human_Phenotype_Ontology:HP:0007974,Human_Phenotype_Ontology:HP:0007982,MONDO:MONDO:0019118,MeSH:D058499,MedGen:C0854723,Orphanet:ORPHA71862,SNOMED_CT:314407005;CLNHGVS=NC_000001.11:g.94111432A>C;CLNREVSTAT=criteria_provided,_single_submitter;CLNSIG=Uncertain_significance;CLNVC=single_nucleotide_variant;CLNVCSO=SO:0001483;GENEINFO=ABCA4:24;MC=SO:0001627|intron_variant;ORIGIN=1;Pangolin=ENSG00000198691.13|29:0.0|6:-0.31
chr1	94111442	99185	A	G	.	.	ALLELEID=105074;CLNDN=Retinal_dystrophy|not_provided;CLNDISDB=Human_Phenotype_Ontology:HP:0000556,Human_Phenotype_Ontology:HP:0007736,Human_Phenotype_Ontology:HP:0007910,Human_Phenotype_Ontology:HP:0007974,Human_Phenotype_Ontology:HP:0007982,MONDO:MONDO:0019118,MeSH:D058499,MedGen:C0854723,Orphanet:ORPHA71862,SNOMED_CT:314407005|MedGen:CN517202;CLNHGVS=NC_000001.11:g.94111442A>G;CLNREVSTAT=criteria_provided,_conflicting_interpretations;CLNSIG=Conflicting_interpretations_of_pathogenicity;CLNSIGCONF=Likely_pathogenic(1),Uncertain_significance(1);CLNVC=single_nucleotide_variant;CLNVCSO=SO:0001483;CLNVI=UniProtKB_(protein):P78363#VAR_012502;GENEINFO=ABCA4:24;MC=SO:0001583|missense_variant;ORIGIN=1;RS=61748530;Pangolin=ENSG00000198691.13|-4:0.01|-4:-0.01
chr1	94111446	265007	G	C	.	.	AF_ESP=0.00038;AF_EXAC=0.00013;ALLELEID=259685;CLNDN=Retinal_dystrophy|not_provided;CLNDISDB=Human_Phenotype_Ontology:HP:0000556,Human_Phenotype_Ontology:HP:0007736,Human_Phenotype_Ontology:HP:0007910,Human_Phenotype_Ontology:HP:0007974,Human_Phenotype_Ontology:HP:0007982,MONDO:MONDO:0019118,MeSH:D058499,MedGen:C0854723,Orphanet:ORPHA71862,SNOMED_CT:314407005|MedGen:CN517202;CLNHGVS=NC_000001.11:g.94111446G>C;CLNREVSTAT=criteria_provided,_multiple_submitters,_no_conflicts;CLNSIG=Uncertain_significance;CLNVC=single_nucleotide_variant;CLNVCSO=SO:0001483;GENEINFO=ABCA4:24;MC=SO:0001583|missense_variant;ORIGIN=1;RS=145133167;Pangolin=ENSG00000198691.13|-8:0.0|-8:-0.01
chr1	94111450	1053814	T	C	.	.	ALLELEID=1040373;CLNDN=not_provided;CLNDISDB=MedGen:CN517202;CLNHGVS=NC_000001.11:g.94111450T>C;CLNREVSTAT=criteria_provided,_single_submitter;CLNSIG=Uncertain_significance;CLNVC=single_nucleotide_variant;CLNVCSO=SO:0001483;GENEINFO=ABCA4:24;MC=SO:0001583|missense_variant;ORIGIN=1;Pangolin=ENSG00000198691.13|1:0.0|-12:-0.01
chr1	94111452	265006	G	T	.	.	ALLELEID=259686;CLNDN=not_provided;CLNDISDB=MedGen:CN517202;CLNHGVS=NC_000001.11:g.94111452G>T;CLNREVSTAT=criteria_provided,_single_submitter;CLNSIG=Uncertain_significance;CLNVC=single_nucleotide_variant;CLNVCSO=SO:0001483;GENEINFO=ABCA4:24;MC=SO:0001583|missense_variant;ORIGIN=1;RS=886039297;Pangolin=ENSG00000198691.13|-12:0.0|-14:-0.01
chr1	94111454	99165	T	G	.	.	ALLELEID=105054;CLNDN=not_provided;CLNDISDB=MedGen:CN517202;CLNHGVS=NC_000001.11:g.94111454T>G;CLNREVSTAT=criteria_provided,_single_submitter;CLNSIG=Uncertain_significance;CLNVC=single_nucleotide_variant;CLNVCSO=SO:0001483;CLNVI=UniProtKB_(protein):P78363#VAR_008404;GENEINFO=ABCA4:24;MC=SO:0001583|missense_variant;ORIGIN=1;RS=61748529;Pangolin=ENSG00000198691.13|-16:0.0|-16:-0.0
chr1	94111465	875885	C	T	.	.	ALLELEID=864878;CLNDN=ABCA4-Related_Disorders;CLNDISDB=MedGen:CN239167;CLNHGVS=NC_000001.11:g.94111465C>T;CLNREVSTAT=criteria_provided,_single_submitter;CLNSIG=Uncertain_significance;CLNVC=single_nucleotide_variant;CLNVCSO=SO:0001483;CLNVI=Illumina_Clinical_Services_Laboratory,Illumina:827031;GENEINFO=ABCA4:24;MC=SO:0001583|missense_variant;ORIGIN=1;Pangolin=ENSG00000198691.13|-27:0.01|-27:-0.01
chr1	94111501	969491	G	A	.	.	ALLELEID=952557;CLNDN=not_provided;CLNDISDB=MedGen:CN517202;CLNHGVS=NC_000001.11:g.94111501G>A;CLNREVSTAT=criteria_provided,_single_submitter;CLNSIG=Uncertain_significance;CLNVC=single_nucleotide_variant;CLNVCSO=SO:0001483;GENEINFO=ABCA4:24;MC=SO:0001583|missense_variant;ORIGIN=1;Pangolin=ENSG00000198691.13|-13:0.0|45:-0.0
chr1	94111517	99122	A	C	.	.	ALLELEID=105011;CLNDN=Stargardt_disease_1|not_provided;CLNDISDB=MONDO:MONDO:0009549,MeSH:D000080362,MedGen:C1855465,OMIM:248200,Orphanet:ORPHA364055|MedGen:CN517202;CLNHGVS=NC_000001.11:g.94111517A>C;CLNREVSTAT=criteria_provided,_single_submitter;CLNSIG=Uncertain_significance;CLNVC=single_nucleotide_variant;CLNVCSO=SO:0001483;CLNVI=UniProtKB_(protein):P78363#VAR_008402;GENEINFO=ABCA4:24;MC=SO:0001583|missense_variant;ORIGIN=1;RS=61748526;Pangolin=ENSG00000198691.13|29:0.0|-29:-0.0
chr1	94111517	1054759	A	G	.	.	ALLELEID=1040374;CLNDN=not_provided;CLNDISDB=MedGen:CN517202;CLNHGVS=NC_000001.11:g.94111517A>G;CLNREVSTAT=criteria_provided,_single_submitter;CLNSIG=Uncertain_significance;CLNVC=single_nucleotide_variant;CLNVCSO=SO:0001483;GENEINFO=ABCA4:24;MC=SO:0001583|missense_variant;ORIGIN=1;Pangolin=ENSG00000198691.13|29:0.0|-29:-0.0
chr1	94111524	1063662	C	A	.	.	ALLELEID=1040375;CLNDN=not_provided;CLNDISDB=MedGen:CN517202;CLNHGVS=NC_000001.11:g.94111524C>A;CLNREVSTAT=criteria_provided,_single_submitter;CLNSIG=Uncertain_significance;CLNVC=single_nucleotide_variant;CLNVCSO=SO:0001483;GENEINFO=ABCA4:24;MC=SO:0001819|synonymous_variant;ORIGIN=1;Pangolin=ENSG00000198691.13|2:0.0|22:-0.0
chr1	94111537	99113	G	A	.	.	AF_EXAC=2e-05;ALLELEID=105002;CLNDN=Abnormal_retinal_morphology|Retinal_dystrophy|Abnormal_macular_morphology|Peripheral_neuropathy|Age-related_macular_degeneration_2|not_provided;CLNDISDB=Human_Phenotype_Ontology:HP:0000479,MedGen:C0035300|Human_Phenotype_Ontology:HP:0000556,Human_Phenotype_Ontology:HP:0007736,Human_Phenotype_Ontology:HP:0007910,Human_Phenotype_Ontology:HP:0007974,Human_Phenotype_Ontology:HP:0007982,MONDO:MONDO:0019118,MeSH:D058499,MedGen:C0854723,Orphanet:ORPHA71862,SNOMED_CT:314407005|Human_Phenotype_Ontology:HP:0001103,MedGen:C4520679|Human_Phenotype_Ontology:HP:0003157,Human_Phenotype_Ontology:HP:0003407,Human_Phenotype_Ontology:HP:0007088,Human_Phenotype_Ontology:HP:0007235,Human_Phenotype_Ontology:HP:0007355,Human_Phenotype_Ontology:HP:0009830,MONDO:MONDO:0005244,MedGen:C0031117|MONDO:MONDO:0007932,MedGen:C3495438,OMIM:153800|MedGen:CN517202;CLNHGVS=NC_000001.11:g.94111537G>A;CLNREVSTAT=criteria_provided,_conflicting_interpretations;CLNSIG=Conflicting_interpretations_of_pathogenicity;CLNSIGCONF=Likely_pathogenic(2),Pathogenic(1),Uncertain_significance(1);CLNVC=single_nucleotide_variant;CLNVCSO=SO:0001483;CLNVI=UniProtKB_(protein):P78363#VAR_012498;GENEINFO=ABCA4:24;MC=SO:0001583|missense_variant;ORIGIN=1;RS=62654397;Pangolin=ENSG00000198691.13|-49:0.0|42:-0.01
chr1	94111547	938094	C	T	.	.	ALLELEID=930708;CLNDN=not_provided;CLNDISDB=MedGen:CN517202;CLNHGVS=NC_000001.11:g.94111547C>T;CLNREVSTAT=criteria_provided,_single_submitter;CLNSIG=Uncertain_significance;CLNVC=single_nucleotide_variant;CLNVCSO=SO:0001483;GENEINFO=ABCA4:24;MC=SO:0001583|missense_variant;ORIGIN=1;Pangolin=ENSG00000198691.13|32:0.0|32:-0.01
chr1	94111555	377400	G	A	.	.	ALLELEID=365449;CLNDN=Retinal_dystrophy|not_provided;CLNDISDB=Human_Phenotype_Ontology:HP:0000556,Human_Phenotype_Ontology:HP:0007736,Human_Phenotype_Ontology:HP:0007910,Human_Phenotype_Ontology:HP:0007974,Human_Phenotype_Ontology:HP:0007982,MONDO:MONDO:0019118,MeSH:D058499,MedGen:C0854723,Orphanet:ORPHA71862,SNOMED_CT:314407005|MedGen:CN517202;CLNHGVS=NC_000001.11:g.94111555G>A;CLNREVSTAT=criteria_provided,_multiple_submitters,_no_conflicts;CLNSIG=Uncertain_significance;CLNVC=single_nucleotide_variant;CLNVCSO=SO:0001483;GENEINFO=ABCA4:24;MC=SO:0001583|missense_variant;ORIGIN=1;RS=1057520211;Pangolin=ENSG00000198691.13|-9:0.0|24:-0.02
chr1	94111556	1053738	G	T	.	.	ALLELEID=1040376;CLNDN=not_provided;CLNDISDB=MedGen:CN517202;CLNHGVS=NC_000001.11:g.94111556G>T;CLNREVSTAT=criteria_provided,_single_submitter;CLNSIG=Uncertain_significance;CLNVC=single_nucleotide_variant;CLNVCSO=SO:0001483;GENEINFO=ABCA4:24;MC=SO:0001583|missense_variant;ORIGIN=1;Pangolin=ENSG00000198691.13|23:0.02|-10:-0.0
chr1	94111557	963276	C	G	.	.	ALLELEID=942144;CLNDN=not_provided;CLNDISDB=MedGen:CN517202;CLNHGVS=NC_000001.11:g.94111557C>G;CLNREVSTAT=criteria_provided,_single_submitter;CLNSIG=Uncertain_significance;CLNVC=single_nucleotide_variant;CLNVCSO=SO:0001483;GENEINFO=ABCA4:24;MC=SO:0001583|missense_variant;ORIGIN=1;Pangolin=ENSG00000198691.13|22:0.01|22:-0.0
chr1	94111560	236073	C	G	.	.	ALLELEID=237706;CLNDN=Stargardt_disease_1;CLNDISDB=MONDO:MONDO:0009549,MeSH:D000080362,MedGen:C1855465,OMIM:248200,Orphanet:ORPHA364055;CLNHGVS=NC_000001.11:g.94111560C>G;CLNREVSTAT=criteria_provided,_single_submitter;CLNSIG=Uncertain_significance;CLNVC=single_nucleotide_variant;CLNVCSO=SO:0001483;GENEINFO=ABCA4:24;MC=SO:0001819|synonymous_variant;ORIGIN=1;RS=756647171;Pangolin=ENSG00000198691.13|-14:0.0|19:-0.02
chr1	94111574	865764	A	T	.	.	ALLELEID=856125;CLNDN=Retinal_dystrophy;CLNDISDB=Human_Phenotype_Ontology:HP:0000556,Human_Phenotype_Ontology:HP:0007736,Human_Phenotype_Ontology:HP:0007910,Human_Phenotype_Ontology:HP:0007974,Human_Phenotype_Ontology:HP:0007982,MONDO:MONDO:0019118,MeSH:D058499,MedGen:C0854723,Orphanet:ORPHA71862,SNOMED_CT:314407005;CLNHGVS=NC_000001.11:g.94111574A>T;CLNREVSTAT=criteria_provided,_single_submitter;CLNSIG=Uncertain_significance;CLNVC=single_nucleotide_variant;CLNVCSO=SO:0001483;GENEINFO=ABCA4:24;MC=SO:0001583|missense_variant;ORIGIN=1;Pangolin=ENSG00000198691.13|5:0.02|-12:-0.0
chr1	94112975	1025107	T	A	.	.	ALLELEID=1003068;CLNDN=not_provided;CLNDISDB=MedGen:CN517202;CLNHGVS=NC_000001.11:g.94112975T>A;CLNREVSTAT=criteria_provided,_single_submitter;CLNSIG=Uncertain_significance;CLNVC=single_nucleotide_variant;CLNVCSO=SO:0001483;GENEINFO=ABCA4:24;MC=SO:0001583|missense_variant;ORIGIN=1;Pangolin=ENSG00000198691.13|2:0.75|-2:-0.51
chr1	94112977	841821	A	C	.	.	ALLELEID=824514;CLNDN=Retinal_dystrophy|not_provided;CLNDISDB=Human_Phenotype_Ontology:HP:0000556,Human_Phenotype_Ontology:HP:0007736,Human_Phenotype_Ontology:HP:0007910,Human_Phenotype_Ontology:HP:0007974,Human_Phenotype_Ontology:HP:0007982,MONDO:MONDO:0019118,MeSH:D058499,MedGen:C0854723,Orphanet:ORPHA71862,SNOMED_CT:314407005|MedGen:CN517202;CLNHGVS=NC_000001.11:g.94112977A>C;CLNREVSTAT=criteria_provided,_multiple_submitters,_no_conflicts;CLNSIG=Uncertain_significance;CLNVC=single_nucleotide_variant;CLNVCSO=SO:0001483;GENEINFO=ABCA4:24;MC=SO:0001583|missense_variant;ORIGIN=1;Pangolin=ENSG00000198691.13|-18:0.0|-4:-0.02
chr1	94112979	835857	G	C	.	.	ALLELEID=824515;CLNDN=not_provided;CLNDISDB=MedGen:CN517202;CLNHGVS=NC_000001.11:g.94112979G>C;CLNREVSTAT=criteria_provided,_single_submitter;CLNSIG=Uncertain_significance;CLNVC=single_nucleotide_variant;CLNVCSO=SO:0001483;GENEINFO=ABCA4:24;MC=SO:0001583|missense_variant;ORIGIN=1;Pangolin=ENSG00000198691.13|-6:0.01|-6:-0.0
chr1	94112993	876876	G	A	.	.	ALLELEID=864879;CLNDN=ABCA4-Related_Disorders|not_provided;CLNDISDB=MedGen:CN239167|MedGen:CN517202;CLNHGVS=NC_000001.11:g.94112993G>A;CLNREVSTAT=criteria_provided,_multiple_submitters,_no_conflicts;CLNSIG=Uncertain_significance;CLNVC=single_nucleotide_variant;CLNVCSO=SO:0001483;CLNVI=Illumina_Clinical_Services_Laboratory,Illumina:796824;GENEINFO=ABCA4:24;MC=SO:0001583|missense_variant;ORIGIN=1;Pangolin=ENSG00000198691.13|-20:0.01|-18:-0.0
chr1	94112999	1038025	G	A	.	.	ALLELEID=1023562;CLNDN=not_provided;CLNDISDB=MedGen:CN517202;CLNHGVS=NC_000001.11:g.94112999G>A;CLNREVSTAT=criteria_provided,_single_submitter;CLNSIG=Uncertain_significance;CLNVC=single_nucleotide_variant;CLNVCSO=SO:0001483;GENEINFO=ABCA4:24;MC=SO:0001583|missense_variant;ORIGIN=1;Pangolin=ENSG00000198691.13|-26:0.0|5:-0.0
chr1	94113015	847680	T	A	.	.	ALLELEID=824516;CLNDN=not_provided;CLNDISDB=MedGen:CN517202;CLNHGVS=NC_000001.11:g.94113015T>A;CLNREVSTAT=criteria_provided,_single_submitter;CLNSIG=Uncertain_significance;CLNVC=single_nucleotide_variant;CLNVCSO=SO:0001483;GENEINFO=ABCA4:24;MC=SO:0001583|missense_variant;ORIGIN=1;Pangolin=ENSG00000198691.13|-11:0.0|-42:-0.01
chr1	94113045	493047	C	T	.	.	AF_EXAC=6e-05;AF_TGP=0.0002;ALLELEID=486010;CLNDN=not_provided;CLNDISDB=MedGen:CN517202;CLNHGVS=NC_000001.11:g.94113045C>T;CLNREVSTAT=criteria_provided,_single_submitter;CLNSIG=Uncertain_significance;CLNVC=single_nucleotide_variant;CLNVCSO=SO:0001483;GENEINFO=ABCA4:24;MC=SO:0001583|missense_variant;ORIGIN=1;RS=202127496;Pangolin=ENSG00000198691.13|21:0.01|21:-0.01
chr1	94113062	99498	C	T	.	.	AF_EXAC=0.00019;AF_TGP=0.0004;ALLELEID=105387;CLNDN=Retinal_dystrophy|Macular_degeneration|ABCA4-Related_Disorders|Cone-Rod_Dystrophy,_Recessive|Stargardt_Disease,_Recessive|Retinitis_Pigmentosa,_Recessive|not_provided;CLNDISDB=Human_Phenotype_Ontology:HP:0000556,Human_Phenotype_Ontology:HP:0007736,Human_Phenotype_Ontology:HP:0007910,Human_Phenotype_Ontology:HP:0007974,Human_Phenotype_Ontology:HP:0007982,MONDO:MONDO:0019118,MeSH:D058499,MedGen:C0854723,Orphanet:ORPHA71862,SNOMED_CT:314407005|Human_Phenotype_Ontology:HP:0000608,Human_Phenotype_Ontology:HP:0007694,MONDO:MONDO:0003004,MedGen:C0024437,SNOMED_CT:422338006|MedGen:CN239167|MedGen:CN239309|MedGen:CN239312|MedGen:CN239466|MedGen:CN517202;CLNHGVS=NC_000001.11:g.94113062C>T;CLNREVSTAT=criteria_provided,_conflicting_interpretations;CLNSIG=Conflicting_interpretations_of_pathogenicity;CLNSIGCONF=Likely_benign(1),Likely_pathogenic(2),Pathogenic(2),Uncertain_significance(2);CLNVC=single_nucleotide_variant;CLNVCSO=SO:0001483;CLNVI=Illumina_Clinical_Services_Laboratory,Illumina:741115|UniProtKB_(protein):P78363#VAR_008399;GENEINFO=ABCA4:24;MC=SO:0001583|missense_variant;ORIGIN=1;RS=62645958;Pangolin=ENSG00000198691.13|4:0.01|4:-0.02
chr1	94113063	99497	G	A	.	.	AF_ESP=8e-05;AF_EXAC=4e-05;AF_TGP=0.0002;ALLELEID=105386;CLNDN=ABCA4-Related_Disorders|not_provided;CLNDISDB=MedGen:CN239167|MedGen:CN517202;CLNHGVS=NC_000001.11:g.94113063G>A;CLNREVSTAT=criteria_provided,_conflicting_interpretations;CLNSIG=Conflicting_interpretations_of_pathogenicity;CLNSIGCONF=Likely_pathogenic(1),Uncertain_significance(1);CLNVC=single_nucleotide_variant;CLNVCSO=SO:0001483;CLNVI=Illumina_Clinical_Services_Laboratory,Illumina:708080;GENEINFO=ABCA4:24;MC=SO:0001583|missense_variant;ORIGIN=1;RS=62645942;Pangolin=ENSG00000198691.13|-24:0.0|3:-0.05
chr1	94113063	857107	G	C	.	.	ALLELEID=824518;CLNDN=not_provided;CLNDISDB=MedGen:CN517202;CLNHGVS=NC_000001.11:g.94113063G>C;CLNREVSTAT=criteria_provided,_single_submitter;CLNSIG=Uncertain_significance;CLNVC=single_nucleotide_variant;CLNVCSO=SO:0001483;GENEINFO=ABCA4:24;MC=SO:0001583|missense_variant;ORIGIN=1;Pangolin=ENSG00000198691.13|-24:0.0|3:-0.02
chr1	94120999	1043695	G	A	.	.	ALLELEID=1023563;CLNDN=not_provided;CLNDISDB=MedGen:CN517202;CLNHGVS=NC_000001.11:g.94120999G>A;CLNREVSTAT=criteria_provided,_single_submitter;CLNSIG=Uncertain_significance;CLNVC=single_nucleotide_variant;CLNVCSO=SO:0001483;GENEINFO=ABCA4:24;MC=SO:0001583|missense_variant;ORIGIN=1;Pangolin=ENSG00000198691.13|47:0.01|-1:-0.0
chr1	94121037	876877	G	A	.	.	ALLELEID=864880;CLNDN=ABCA4-Related_Disorders;CLNDISDB=MedGen:CN239167;CLNHGVS=NC_000001.11:g.94121037G>A;CLNREVSTAT=criteria_provided,_single_submitter;CLNSIG=Uncertain_significance;CLNVC=single_nucleotide_variant;CLNVCSO=SO:0001483;CLNVI=Illumina_Clinical_Services_Laboratory,Illumina:915153;GENEINFO=ABCA4:24;MC=SO:0001819|synonymous_variant;ORIGIN=1;Pangolin=ENSG00000198691.13|-10:0.0|9:-0.06
chr1	94174474	218655	C	T	.	.	AF_ESP=0.00023;AF_EXAC=0.0002;ALLELEID=215213;CLNDN=not_specified;CLNDISDB=MedGen:CN169374;CLNHGVS=NC_000001.11:g.94174474C>T;CLNREVSTAT=criteria_provided,_single_submitter;CLNSIG=Uncertain_significance;CLNVC=single_nucleotide_variant;CLNVCSO=SO:0001483;GENEINFO=ARHGAP29:9411;MC=SO:0001583|missense_variant;ORIGIN=0;RS=141653334;Pangolin=ENSG00000137962.13|-42:0.0|47:-0.0
chr1	94202711	217319	T	A	.	.	ALLELEID=213971;CLNDN=not_provided;CLNDISDB=MedGen:CN517202;CLNHGVS=NC_000001.11:g.94202711T>A;CLNREVSTAT=no_assertion_criteria_provided;CLNSIG=Uncertain_significance;CLNVC=single_nucleotide_variant;CLNVCSO=SO:0001483;CLNVI=OMIM_Allelic_Variant:610496.0001;GENEINFO=ARHGAP29:9411;MC=SO:0001587|nonsense;ORIGIN=1;RS=863225063;Pangolin=ENSG00000137962.13|-34:0.0|21:-0.02
chr1	94209333	218656	C	A	.	.	ALLELEID=215214;CLNDN=not_specified;CLNDISDB=MedGen:CN169374;CLNHGVS=NC_000001.11:g.94209333C>A;CLNREVSTAT=criteria_provided,_single_submitter;CLNSIG=Uncertain_significance;CLNVC=single_nucleotide_variant;CLNVCSO=SO:0001483;GENEINFO=ARHGAP29:9411;MC=SO:0001583|missense_variant;ORIGIN=0;RS=864309588;Pangolin=ENSG00000137962.13|-33:0.01|17:-0.0
chr1	94418528	13703	G	A	.	.	ALLELEID=28742;CLNDN=not_specified;CLNDISDB=MedGen:CN169374;CLNHGVS=NC_000001.11:g.94418528G>A;CLNREVSTAT=no_assertion_criteria_provided;CLNSIG=Uncertain_significance;CLNVC=single_nucleotide_variant;CLNVCSO=SO:0001483;CLNVI=OMIM_Allelic_Variant:170995.0002|UniProtKB_(protein):P28288#VAR_000091;GENEINFO=ABCD3:5825;MC=SO:0001583|missense_variant;ORIGIN=1;RS=121917999;Pangolin=ENSG00000117528.14|35:0.0|-33:-0.0
chr1	94473779	806171	C	T	.	.	ALLELEID=794745;CLNDN=not_provided;CLNDISDB=MedGen:CN517202;CLNHGVS=NC_000001.11:g.94473779C>T;CLNREVSTAT=criteria_provided,_single_submitter;CLNSIG=Uncertain_significance;CLNVC=single_nucleotide_variant;CLNVCSO=SO:0001483;GENEINFO=ABCD3:5825;MC=SO:0001583|missense_variant;ORIGIN=1;RS=1474614063;Pangolin=ENSG00000117528.14|5:0.01|-13:-0.04
chr1	94491243	806172	T	A	.	.	ALLELEID=794746;CLNDN=not_provided;CLNDISDB=MedGen:CN517202;CLNHGVS=NC_000001.11:g.94491243T>A;CLNREVSTAT=criteria_provided,_single_submitter;CLNSIG=Uncertain_significance;CLNVC=single_nucleotide_variant;CLNVCSO=SO:0001483;GENEINFO=ABCD3:5825;MC=SO:0001583|missense_variant;ORIGIN=1;RS=1570812280;Pangolin=ENSG00000117528.14|4:0.0|4:-0.0
chr1	94515203	13702	G	A	.	.	ALLELEID=28741;CLNDN=not_specified;CLNDISDB=MedGen:CN169374;CLNHGVS=NC_000001.11:g.94515203G>A;CLNREVSTAT=no_assertion_criteria_provided;CLNSIG=Uncertain_significance;CLNVC=single_nucleotide_variant;CLNVCSO=SO:0001483;CLNVI=OMIM_Allelic_Variant:170995.0001;GENEINFO=ABCD3:5825;MC=SO:0001575|splice_donor_variant;ORIGIN=1;RS=786200917;Pangolin=ENSG00000117528.14|22:0.9|-1:-0.97
chr1	94983086	1037915	C	T	.	.	ALLELEID=1023580;CLNDN=Myasthenic_syndrome,_congenital,_15;CLNDISDB=MONDO:MONDO:0014542,MedGen:C4015596,OMIM:616227;CLNHGVS=NC_000001.11:g.94983086C>T;CLNREVSTAT=criteria_provided,_single_submitter;CLNSIG=Uncertain_significance;CLNVC=single_nucleotide_variant;CLNVCSO=SO:0001483;GENEINFO=ALG14:199857;MC=SO:0001583|missense_variant,SO:0001619|non-coding_transcript_variant,SO:0001624|3_prime_UTR_variant;ORIGIN=1;Pangolin=ENSG00000172339.10|27:0.03|-42:-0.0
chr1	94983128	1045564	G	A	.	.	ALLELEID=1023581;CLNDN=Myasthenic_syndrome,_congenital,_15;CLNDISDB=MONDO:MONDO:0014542,MedGen:C4015596,OMIM:616227;CLNHGVS=NC_000001.11:g.94983128G>A;CLNREVSTAT=criteria_provided,_single_submitter;CLNSIG=Uncertain_significance;CLNVC=single_nucleotide_variant;CLNVCSO=SO:0001483;GENEINFO=ALG14:199857;MC=SO:0001583|missense_variant,SO:0001619|non-coding_transcript_variant,SO:0001624|3_prime_UTR_variant;ORIGIN=1;Pangolin=ENSG00000172339.10|6:0.0|-15:-0.04
chr1	94983157	839108	A	T	.	.	ALLELEID=824547;CLNDN=Myasthenic_syndrome,_congenital,_15;CLNDISDB=MONDO:MONDO:0014542,MedGen:C4015596,OMIM:616227;CLNHGVS=NC_000001.11:g.94983157A>T;CLNREVSTAT=criteria_provided,_single_submitter;CLNSIG=Uncertain_significance;CLNVC=single_nucleotide_variant;CLNVCSO=SO:0001483;GENEINFO=ALG14:199857;MC=SO:0001583|missense_variant,SO:0001619|non-coding_transcript_variant,SO:0001624|3_prime_UTR_variant;ORIGIN=1;Pangolin=ENSG00000172339.10|-44:0.03|-8:-0.0
chr1	94983194	1017450	A	C	.	.	ALLELEID=1003078;CLNDN=Myasthenic_syndrome,_congenital,_15;CLNDISDB=MONDO:MONDO:0014542,MedGen:C4015596,OMIM:616227;CLNHGVS=NC_000001.11:g.94983194A>C;CLNREVSTAT=criteria_provided,_single_submitter;CLNSIG=Uncertain_significance;CLNVC=single_nucleotide_variant;CLNVCSO=SO:0001483;GENEINFO=ALG14:199857;MC=SO:0001583|missense_variant,SO:0001619|non-coding_transcript_variant,SO:0001624|3_prime_UTR_variant;ORIGIN=1;Pangolin=ENSG00000172339.10|-15:0.0|2:-0.0
chr1	94983198	956425	G	T	.	.	ALLELEID=942146;CLNDN=Myasthenic_syndrome,_congenital,_15;CLNDISDB=MONDO:MONDO:0014542,MedGen:C4015596,OMIM:616227;CLNHGVS=NC_000001.11:g.94983198G>T;CLNREVSTAT=criteria_provided,_single_submitter;CLNSIG=Uncertain_significance;CLNVC=single_nucleotide_variant;CLNVCSO=SO:0001483;GENEINFO=ALG14:199857;MC=SO:0001583|missense_variant,SO:0001619|non-coding_transcript_variant,SO:0001624|3_prime_UTR_variant;ORIGIN=1;Pangolin=ENSG00000172339.10|-11:0.0|41:-0.0
chr1	94983203	383073	A	T	.	.	ALLELEID=365435;CLNDN=not_provided;CLNDISDB=MedGen:CN517202;CLNHGVS=NC_000001.11:g.94983203A>T;CLNREVSTAT=criteria_provided,_single_submitter;CLNSIG=Uncertain_significance;CLNVC=single_nucleotide_variant;CLNVCSO=SO:0001483;GENEINFO=ALG14:199857;MC=SO:0001583|missense_variant,SO:0001619|non-coding_transcript_variant,SO:0001624|3_prime_UTR_variant;ORIGIN=1;RS=1057521513;Pangolin=ENSG00000172339.10|36:0.0|-24:-0.0
chr1	94983301	421328	CA	C	.	.	ALLELEID=405269;CLNDN=not_provided;CLNDISDB=MedGen:CN517202;CLNHGVS=NC_000001.11:g.94983303del;CLNREVSTAT=criteria_provided,_single_submitter;CLNSIG=Uncertain_significance;CLNVC=Deletion;CLNVCSO=SO:0000159;GENEINFO=ALG14:199857;MC=SO:0001589|frameshift_variant,SO:0001619|non-coding_transcript_variant;ORIGIN=1;RS=1064795061;Pangolin=ENSG00000172339.10|5:0.05|-33:-0.0
chr1	94983305	652328	A	C	.	.	ALLELEID=628286;CLNDN=Myasthenic_syndrome,_congenital,_15|Myopathy,_epilepsy,_and_progressive_cerebral_atrophy;CLNDISDB=MONDO:MONDO:0014542,MedGen:C4015596,OMIM:616227|MONDO:MONDO:0033619,MedGen:CN294865,OMIM:619036;CLNHGVS=NC_000001.11:g.94983305A>C;CLNREVSTAT=criteria_provided,_multiple_submitters,_no_conflicts;CLNSIG=Uncertain_significance;CLNVC=single_nucleotide_variant;CLNVCSO=SO:0001483;CLNVI=OMIM_Allelic_Variant:612866.0005;GENEINFO=ALG14:199857;MC=SO:0001583|missense_variant,SO:0001619|non-coding_transcript_variant,SO:0001819|synonymous_variant;ORIGIN=1;RS=139005007;Pangolin=ENSG00000172339.10|0:0.0|1:-0.17
chr1	94983306	931162	C	T	.	.	ALLELEID=918666;CLNDN=Myasthenic_syndrome,_congenital,_15;CLNDISDB=MONDO:MONDO:0014542,MedGen:C4015596,OMIM:616227;CLNHGVS=NC_000001.11:g.94983306C>T;CLNREVSTAT=criteria_provided,_single_submitter;CLNSIG=Uncertain_significance;CLNVC=single_nucleotide_variant;CLNVCSO=SO:0001483;GENEINFO=ALG14:199857;MC=SO:0001583|missense_variant,SO:0001619|non-coding_transcript_variant;ORIGIN=0;Pangolin=ENSG00000172339.10|-19:0.0|0:-0.05
chr1	95027124	651088	C	T	.	.	ALLELEID=650776;CLNDN=Myasthenic_syndrome,_congenital,_15;CLNDISDB=MONDO:MONDO:0014542,MedGen:C4015596,OMIM:616227;CLNHGVS=NC_000001.11:g.95027124C>T;CLNREVSTAT=criteria_provided,_single_submitter;CLNSIG=Uncertain_significance;CLNVC=single_nucleotide_variant;CLNVCSO=SO:0001483;GENEINFO=ALG14:199857;MC=SO:0001627|intron_variant;ORIGIN=1;RS=1571621391;Pangolin=ENSG00000172339.10|-26:0.01|5:-0.59
chr1	95027143	835869	C	T	.	.	ALLELEID=824548;CLNDN=Myasthenic_syndrome,_congenital,_15;CLNDISDB=MONDO:MONDO:0014542,MedGen:C4015596,OMIM:616227;CLNHGVS=NC_000001.11:g.95027143C>T;CLNREVSTAT=criteria_provided,_single_submitter;CLNSIG=Uncertain_significance;CLNVC=single_nucleotide_variant;CLNVCSO=SO:0001483;GENEINFO=ALG14:199857;MC=SO:0001583|missense_variant,SO:0001619|non-coding_transcript_variant;ORIGIN=1;Pangolin=ENSG00000172339.10|-14:0.02|1:-0.0
chr1	95027160	475363	A	T	.	.	AF_ESP=8e-05;AF_EXAC=1e-05;ALLELEID=448378;CLNDN=Myasthenic_syndrome,_congenital,_15;CLNDISDB=MONDO:MONDO:0014542,MedGen:C4015596,OMIM:616227;CLNHGVS=NC_000001.11:g.95027160A>T;CLNREVSTAT=criteria_provided,_single_submitter;CLNSIG=Uncertain_significance;CLNVC=single_nucleotide_variant;CLNVCSO=SO:0001483;GENEINFO=ALG14:199857;MC=SO:0001583|missense_variant,SO:0001619|non-coding_transcript_variant,SO:0001819|synonymous_variant;ORIGIN=1;RS=150452802;Pangolin=ENSG00000172339.10|-31:0.02|-16:-0.0
chr1	95027178	542123	T	G	.	.	ALLELEID=516133;CLNDN=Myasthenic_syndrome,_congenital,_15;CLNDISDB=MONDO:MONDO:0014542,MedGen:C4015596,OMIM:616227;CLNHGVS=NC_000001.11:g.95027178T>G;CLNREVSTAT=criteria_provided,_single_submitter;CLNSIG=Uncertain_significance;CLNVC=single_nucleotide_variant;CLNVCSO=SO:0001483;GENEINFO=ALG14:199857;MC=SO:0001583|missense_variant,SO:0001619|non-coding_transcript_variant,SO:0001819|synonymous_variant;ORIGIN=1;RS=1553228218;Pangolin=ENSG00000172339.10|0:0.0|-49:-0.01
chr1	95027204	1046647	CCAG	C	.	.	ALLELEID=1023582;CLNDN=Myasthenic_syndrome,_congenital,_15;CLNDISDB=MONDO:MONDO:0014542,MedGen:C4015596,OMIM:616227;CLNHGVS=NC_000001.11:g.95027205_95027207del;CLNREVSTAT=criteria_provided,_single_submitter;CLNSIG=Uncertain_significance;CLNVC=Deletion;CLNVCSO=SO:0000159;GENEINFO=ALG14:199857;MC=SO:0001619|non-coding_transcript_variant,SO:0001822|inframe_deletion;ORIGIN=1;Pangolin=ENSG00000172339.10|-20:0.0|51:-0.0
chr1	95027212	955716	G	C	.	.	ALLELEID=942147;CLNDN=Myasthenic_syndrome,_congenital,_15;CLNDISDB=MONDO:MONDO:0014542,MedGen:C4015596,OMIM:616227;CLNHGVS=NC_000001.11:g.95027212G>C;CLNREVSTAT=criteria_provided,_single_submitter;CLNSIG=Uncertain_significance;CLNVC=single_nucleotide_variant;CLNVCSO=SO:0001483;GENEINFO=ALG14:199857;MC=SO:0001583|missense_variant,SO:0001619|non-coding_transcript_variant;ORIGIN=1;Pangolin=ENSG00000172339.10|48:0.0|48:-0.01
chr1	95027223	379351	C	T	.	.	AF_ESP=0.00023;AF_TGP=0.0002;ALLELEID=365560;CLNDN=Myasthenic_syndrome,_congenital,_15|Myopathy,_epilepsy,_and_progressive_cerebral_atrophy|not_provided;CLNDISDB=MONDO:MONDO:0014542,MedGen:C4015596,OMIM:616227|MONDO:MONDO:0033619,MedGen:CN294865,OMIM:619036|MedGen:CN517202;CLNHGVS=NC_000001.11:g.95027223C>T;CLNREVSTAT=criteria_provided,_multiple_submitters,_no_conflicts;CLNSIG=Uncertain_significance;CLNVC=single_nucleotide_variant;CLNVCSO=SO:0001483;CLNVI=OMIM_Allelic_Variant:612866.0006;GENEINFO=ALG14:199857;MC=SO:0001583|missense_variant,SO:0001619|non-coding_transcript_variant,SO:0001819|synonymous_variant;ORIGIN=1;RS=199689080;Pangolin=ENSG00000172339.10|-4:0.0|37:-0.01
chr1	95027224	434125	G	A	.	.	AF_EXAC=2e-05;ALLELEID=427868;CLNDN=not_specified;CLNDISDB=MedGen:CN169374;CLNHGVS=NC_000001.11:g.95027224G>A;CLNREVSTAT=criteria_provided,_single_submitter;CLNSIG=Uncertain_significance;CLNVC=single_nucleotide_variant;CLNVCSO=SO:0001483;GENEINFO=ALG14:199857;MC=SO:0001583|missense_variant,SO:0001619|non-coding_transcript_variant;ORIGIN=1;RS=777101530;Pangolin=ENSG00000172339.10|-5:0.0|36:-0.03
chr1	95027238	657720	C	T	.	.	AF_ESP=8e-05;AF_EXAC=4e-05;AF_TGP=0.0002;ALLELEID=628287;CLNDN=Myasthenic_syndrome,_congenital,_15;CLNDISDB=MONDO:MONDO:0014542,MedGen:C4015596,OMIM:616227;CLNHGVS=NC_000001.11:g.95027238C>T;CLNREVSTAT=criteria_provided,_single_submitter;CLNSIG=Uncertain_significance;CLNVC=single_nucleotide_variant;CLNVCSO=SO:0001483;GENEINFO=ALG14:199857;MC=SO:0001583|missense_variant,SO:0001619|non-coding_transcript_variant,SO:0001819|synonymous_variant;ORIGIN=1;RS=201781289;Pangolin=ENSG00000172339.10|7:0.0|22:-0.02
chr1	95027262	1045748	T	C	.	.	ALLELEID=1023583;CLNDN=Myasthenic_syndrome,_congenital,_15;CLNDISDB=MONDO:MONDO:0014542,MedGen:C4015596,OMIM:616227;CLNHGVS=NC_000001.11:g.95027262T>C;CLNREVSTAT=criteria_provided,_single_submitter;CLNSIG=Uncertain_significance;CLNVC=single_nucleotide_variant;CLNVCSO=SO:0001483;GENEINFO=ALG14:199857;MC=SO:0001574|splice_acceptor_variant;ORIGIN=1;Pangolin=ENSG00000172339.10|36:0.58|-2:-0.93
chr1	95064874	1058515	T	C	.	.	ALLELEID=1040404;CLNDN=Myasthenic_syndrome,_congenital,_15;CLNDISDB=MONDO:MONDO:0014542,MedGen:C4015596,OMIM:616227;CLNHGVS=NC_000001.11:g.95064874T>C;CLNREVSTAT=criteria_provided,_single_submitter;CLNSIG=Uncertain_significance;CLNVC=single_nucleotide_variant;CLNVCSO=SO:0001483;GENEINFO=ALG14:199857|ALG14-AS1:101928098;MC=SO:0001583|missense_variant;ORIGIN=1;Pangolin=ENSG00000230427.1|-28:0.0|-42:-0.0ENSG00000172339.10|-8:0.01|-8:-0.0
chr1	95064877	962552	G	C	.	.	ALLELEID=942148;CLNDN=Myasthenic_syndrome,_congenital,_15;CLNDISDB=MONDO:MONDO:0014542,MedGen:C4015596,OMIM:616227;CLNHGVS=NC_000001.11:g.95064877G>C;CLNREVSTAT=criteria_provided,_single_submitter;CLNSIG=Uncertain_significance;CLNVC=single_nucleotide_variant;CLNVCSO=SO:0001483;GENEINFO=ALG14:199857|ALG14-AS1:101928098;MC=SO:0001583|missense_variant;ORIGIN=1;Pangolin=ENSG00000230427.1|-31:0.0|0:-0.0ENSG00000172339.10|-11:0.0|-11:-0.0
chr1	95064909	842849	T	C	.	.	ALLELEID=824549;CLNDN=Myasthenic_syndrome,_congenital,_15;CLNDISDB=MONDO:MONDO:0014542,MedGen:C4015596,OMIM:616227;CLNHGVS=NC_000001.11:g.95064909T>C;CLNREVSTAT=criteria_provided,_single_submitter;CLNSIG=Uncertain_significance;CLNVC=single_nucleotide_variant;CLNVCSO=SO:0001483;GENEINFO=ALG14:199857|ALG14-AS1:101928098;MC=SO:0001583|missense_variant;ORIGIN=1;Pangolin=ENSG00000230427.1|-32:0.0|-2:-0.0ENSG00000172339.10|-43:0.01|-15:-0.0
chr1	95064934	389968	C	T	.	.	AF_EXAC=0.00017;ALLELEID=365258;CLNDN=Myasthenic_syndrome,_congenital,_15|Myopathy,_epilepsy,_and_progressive_cerebral_atrophy|not_provided;CLNDISDB=MONDO:MONDO:0014542,MedGen:C4015596,OMIM:616227|MONDO:MONDO:0033619,MedGen:CN294865,OMIM:619036|MedGen:CN517202;CLNHGVS=NC_000001.11:g.95064934C>T;CLNREVSTAT=criteria_provided,_conflicting_interpretations;CLNSIG=Conflicting_interpretations_of_pathogenicity;CLNSIGCONF=Likely_pathogenic(2),Uncertain_significance(1);CLNVC=single_nucleotide_variant;CLNVCSO=SO:0001483;CLNVI=OMIM_Allelic_Variant:612866.0004;GENEINFO=ALG14:199857|ALG14-AS1:101928098;MC=SO:0001583|missense_variant;ORIGIN=1;RS=769114543;Pangolin=ENSG00000230427.1|27:0.0|26:-0.0ENSG00000172339.10|-40:0.0|26:-0.0
chr1	95064963	1047475	G	A	.	.	ALLELEID=1023584;CLNDN=Myasthenic_syndrome,_congenital,_15;CLNDISDB=MONDO:MONDO:0014542,MedGen:C4015596,OMIM:616227;CLNHGVS=NC_000001.11:g.95064963G>A;CLNREVSTAT=criteria_provided,_single_submitter;CLNSIG=Uncertain_significance;CLNVC=single_nucleotide_variant;CLNVCSO=SO:0001483;GENEINFO=ALG14:199857|ALG14-AS1:101928098;MC=SO:0001583|missense_variant;ORIGIN=1;Pangolin=ENSG00000230427.1|-3:0.0|44:-0.0ENSG00000172339.10|1:0.0|-3:-0.0
chr1	95064972	542122	T	C	.	.	AF_ESP=0.00085;AF_EXAC=0.00052;AF_TGP=0.0002;ALLELEID=516094;CLNDN=Myasthenic_syndrome,_congenital,_15;CLNDISDB=MONDO:MONDO:0014542,MedGen:C4015596,OMIM:616227;CLNHGVS=NC_000001.11:g.95064972T>C;CLNREVSTAT=criteria_provided,_single_submitter;CLNSIG=Uncertain_significance;CLNVC=single_nucleotide_variant;CLNVCSO=SO:0001483;GENEINFO=ALG14:199857|ALG14-AS1:101928098;MC=SO:0001583|missense_variant;ORIGIN=1;RS=138996965;Pangolin=ENSG00000230427.1|35:0.0|-12:-0.0ENSG00000172339.10|45:0.01|45:-0.01
chr1	95064975	390702	G	C	.	.	AF_EXAC=8e-05;ALLELEID=365262;CLNDN=Myasthenic_syndrome,_congenital,_15|not_provided;CLNDISDB=MONDO:MONDO:0014542,MedGen:C4015596,OMIM:616227|MedGen:CN517202;CLNHGVS=NC_000001.11:g.95064975G>C;CLNREVSTAT=criteria_provided,_multiple_submitters,_no_conflicts;CLNSIG=Uncertain_significance;CLNVC=single_nucleotide_variant;CLNVCSO=SO:0001483;GENEINFO=ALG14:199857|ALG14-AS1:101928098;MC=SO:0001583|missense_variant;ORIGIN=1;RS=780277809;Pangolin=ENSG00000230427.1|43:0.0|-15:-0.0ENSG00000172339.10|3:0.0|42:-0.01
chr1	95065014	383072	C	A	.	.	AF_ESP=8e-05;AF_EXAC=5e-05;ALLELEID=365456;CLNDN=Myasthenic_syndrome,_congenital,_15|not_provided;CLNDISDB=MONDO:MONDO:0014542,MedGen:C4015596,OMIM:616227|MedGen:CN517202;CLNHGVS=NC_000001.11:g.95065014C>A;CLNREVSTAT=criteria_provided,_multiple_submitters,_no_conflicts;CLNSIG=Uncertain_significance;CLNVC=single_nucleotide_variant;CLNVCSO=SO:0001483;GENEINFO=ALG14:199857|ALG14-AS1:101928098;MC=SO:0001583|missense_variant;ORIGIN=1;RS=139758313;Pangolin=ENSG00000230427.1|-7:0.0|50:-0.0ENSG00000172339.10|3:0.01|3:-0.0
chr1	95072762	662491	C	G	.	.	AF_ESP=8e-05;ALLELEID=650765;CLNDN=Myasthenic_syndrome,_congenital,_15;CLNDISDB=MONDO:MONDO:0014542,MedGen:C4015596,OMIM:616227;CLNHGVS=NC_000001.11:g.95072762C>G;CLNREVSTAT=criteria_provided,_single_submitter;CLNSIG=Uncertain_significance;CLNVC=single_nucleotide_variant;CLNVCSO=SO:0001483;GENEINFO=ALG14:199857;MC=SO:0001575|splice_donor_variant;ORIGIN=1;RS=150550220;Pangolin=ENSG00000172339.10|-31:0.2|1:-0.88
chr1	95072786	287329	C	A	.	.	AF_ESP=0.00331;AF_TGP=0.001;ALLELEID=271566;CLNDN=Myasthenic_syndrome,_congenital,_15|not_provided;CLNDISDB=MONDO:MONDO:0014542,MedGen:C4015596,OMIM:616227|MedGen:CN517202;CLNHGVS=NC_000001.11:g.95072786C>A;CLNREVSTAT=criteria_provided,_conflicting_interpretations;CLNSIG=Conflicting_interpretations_of_pathogenicity;CLNSIGCONF=Likely_benign(1),Uncertain_significance(1);CLNVC=single_nucleotide_variant;CLNVCSO=SO:0001483;GENEINFO=ALG14:199857;MC=SO:0001583|missense_variant,SO:0001619|non-coding_transcript_variant;ORIGIN=1;RS=139521179;Pangolin=ENSG00000172339.10|44:0.0|-23:-0.0
chr1	95072786	857180	C	T	.	.	ALLELEID=824550;CLNDN=Myasthenic_syndrome,_congenital,_15;CLNDISDB=MONDO:MONDO:0014542,MedGen:C4015596,OMIM:616227;CLNHGVS=NC_000001.11:g.95072786C>T;CLNREVSTAT=criteria_provided,_single_submitter;CLNSIG=Uncertain_significance;CLNVC=single_nucleotide_variant;CLNVCSO=SO:0001483;GENEINFO=ALG14:199857;MC=SO:0001583|missense_variant,SO:0001619|non-coding_transcript_variant;ORIGIN=1;Pangolin=ENSG00000172339.10|-7:0.0|-23:-0.01
chr1	95072798	421218	C	CG	.	.	ALLELEID=405270;CLNDN=not_provided;CLNDISDB=MedGen:CN517202;CLNHGVS=NC_000001.11:g.95072802dup;CLNREVSTAT=criteria_provided,_single_submitter;CLNSIG=Uncertain_significance;CLNVC=Duplication;CLNVCSO=SO:1000035;GENEINFO=ALG14:199857;MC=SO:0001589|frameshift_variant,SO:0001619|non-coding_transcript_variant;ORIGIN=1;RS=1064794986;Pangolin=ENSG00000172339.10|-35:0.03|-35:-0.01
chr1	95072801	644995	G	A	.	.	AF_ESP=0.00015;AF_EXAC=9e-05;ALLELEID=628288;CLNDN=Myasthenic_syndrome,_congenital,_15;CLNDISDB=MONDO:MONDO:0014542,MedGen:C4015596,OMIM:616227;CLNHGVS=NC_000001.11:g.95072801G>A;CLNREVSTAT=criteria_provided,_single_submitter;CLNSIG=Uncertain_significance;CLNVC=single_nucleotide_variant;CLNVCSO=SO:0001483;GENEINFO=ALG14:199857;MC=SO:0001583|missense_variant,SO:0001619|non-coding_transcript_variant;ORIGIN=1;RS=200080963;Pangolin=ENSG00000172339.10|-38:0.0|-38:-0.01
chr1	95072813	542124	A	G	.	.	ALLELEID=516095;CLNDN=Myasthenic_syndrome,_congenital,_15;CLNDISDB=MONDO:MONDO:0014542,MedGen:C4015596,OMIM:616227;CLNHGVS=NC_000001.11:g.95072813A>G;CLNREVSTAT=criteria_provided,_single_submitter;CLNSIG=Uncertain_significance;CLNVC=single_nucleotide_variant;CLNVCSO=SO:0001483;GENEINFO=ALG14:199857;MC=SO:0001583|missense_variant,SO:0001619|non-coding_transcript_variant;ORIGIN=1;RS=1156822888;Pangolin=ENSG00000172339.10|-50:0.01|17:-0.0
chr1	95072816	933844	G	T	.	.	ALLELEID=930709;CLNDN=Myasthenic_syndrome,_congenital,_15;CLNDISDB=MONDO:MONDO:0014542,MedGen:C4015596,OMIM:616227;CLNHGVS=NC_000001.11:g.95072816G>T;CLNREVSTAT=criteria_provided,_single_submitter;CLNSIG=Uncertain_significance;CLNVC=single_nucleotide_variant;CLNVCSO=SO:0001483;GENEINFO=ALG14:199857;MC=SO:0001583|missense_variant,SO:0001619|non-coding_transcript_variant;ORIGIN=1;Pangolin=ENSG00000172339.10|14:0.0|-48:-0.0
chr1	95072861	939874	G	A	.	.	ALLELEID=930710;CLNDN=Myasthenic_syndrome,_congenital,_15;CLNDISDB=MONDO:MONDO:0014542,MedGen:C4015596,OMIM:616227;CLNHGVS=NC_000001.11:g.95072861G>A;CLNREVSTAT=criteria_provided,_single_submitter;CLNSIG=Uncertain_significance;CLNVC=single_nucleotide_variant;CLNVCSO=SO:0001483;GENEINFO=ALG14:199857;MC=SO:0001583|missense_variant,SO:0001619|non-coding_transcript_variant;ORIGIN=1;Pangolin=ENSG00000172339.10|15:0.0|15:-0.0
chr1	97077787	876878	C	T	.	.	ALLELEID=864881;CLNDN=Dihydropyrimidine_dehydrogenase_deficiency;CLNDISDB=MONDO:MONDO:0010130,MedGen:C1959620,OMIM:274270,Orphanet:ORPHA1675;CLNHGVS=NC_000001.11:g.97077787C>T;CLNREVSTAT=criteria_provided,_single_submitter;CLNSIG=Uncertain_significance;CLNVC=single_nucleotide_variant;CLNVCSO=SO:0001483;CLNVI=Illumina_Clinical_Services_Laboratory,Illumina:205868;GENEINFO=DPYD:1806;MC=SO:0001624|3_prime_UTR_variant;ORIGIN=1;Pangolin=ENSG00000188641.14|30:0.0|2:-0.0
chr1	97077823	876879	T	C	.	.	ALLELEID=864882;CLNDN=Dihydropyrimidine_dehydrogenase_deficiency;CLNDISDB=MONDO:MONDO:0010130,MedGen:C1959620,OMIM:274270,Orphanet:ORPHA1675;CLNHGVS=NC_000001.11:g.97077823T>C;CLNREVSTAT=criteria_provided,_single_submitter;CLNSIG=Uncertain_significance;CLNVC=single_nucleotide_variant;CLNVCSO=SO:0001483;CLNVI=Illumina_Clinical_Services_Laboratory,Illumina:690982;GENEINFO=DPYD:1806;MC=SO:0001624|3_prime_UTR_variant;ORIGIN=1;Pangolin=ENSG00000188641.14|1:0.0|-34:-0.0
chr1	97077914	876880	T	C	.	.	ALLELEID=864883;CLNDN=Dihydropyrimidine_dehydrogenase_deficiency;CLNDISDB=MONDO:MONDO:0010130,MedGen:C1959620,OMIM:274270,Orphanet:ORPHA1675;CLNHGVS=NC_000001.11:g.97077914T>C;CLNREVSTAT=criteria_provided,_single_submitter;CLNSIG=Uncertain_significance;CLNVC=single_nucleotide_variant;CLNVCSO=SO:0001483;CLNVI=Illumina_Clinical_Services_Laboratory,Illumina:59662;GENEINFO=DPYD:1806;MC=SO:0001624|3_prime_UTR_variant;ORIGIN=1;Pangolin=ENSG00000188641.14|-1:0.0|48:-0.0
chr1	97077926	876881	T	A	.	.	ALLELEID=864884;CLNDN=Dihydropyrimidine_dehydrogenase_deficiency;CLNDISDB=MONDO:MONDO:0010130,MedGen:C1959620,OMIM:274270,Orphanet:ORPHA1675;CLNHGVS=NC_000001.11:g.97077926T>A;CLNREVSTAT=criteria_provided,_single_submitter;CLNSIG=Uncertain_significance;CLNVC=single_nucleotide_variant;CLNVCSO=SO:0001483;CLNVI=Illumina_Clinical_Services_Laboratory,Illumina:1328100;GENEINFO=DPYD:1806;MC=SO:0001624|3_prime_UTR_variant;ORIGIN=1;Pangolin=ENSG00000188641.14|-30:0.0|36:-0.0
chr1	97077930	298270	G	T	.	.	AF_TGP=0.00319;ALLELEID=283443;CLNDN=Dihydropyrimidine_dehydrogenase_deficiency;CLNDISDB=MONDO:MONDO:0010130,MedGen:C1959620,OMIM:274270,Orphanet:ORPHA1675;CLNHGVS=NC_000001.11:g.97077930G>T;CLNREVSTAT=criteria_provided,_single_submitter;CLNSIG=Uncertain_significance;CLNVC=single_nucleotide_variant;CLNVCSO=SO:0001483;CLNVI=Illumina_Clinical_Services_Laboratory,Illumina:216947;GENEINFO=DPYD:1806;ORIGIN=1;RS=55992536;Pangolin=ENSG00000188641.14|-31:0.0|32:-0.0
chr1	97077966	874077	A	C	.	.	ALLELEID=864885;CLNDN=Dihydropyrimidine_dehydrogenase_deficiency;CLNDISDB=MONDO:MONDO:0010130,MedGen:C1959620,OMIM:274270,Orphanet:ORPHA1675;CLNHGVS=NC_000001.11:g.97077966A>C;CLNREVSTAT=criteria_provided,_single_submitter;CLNSIG=Uncertain_significance;CLNVC=single_nucleotide_variant;CLNVCSO=SO:0001483;CLNVI=Illumina_Clinical_Services_Laboratory,Illumina:1319926;GENEINFO=DPYD:1806;MC=SO:0001624|3_prime_UTR_variant;ORIGIN=1;Pangolin=ENSG00000188641.14|-1:0.0|-4:-0.0
chr1	97077976	874078	T	C	.	.	ALLELEID=864886;CLNDN=Dihydropyrimidine_dehydrogenase_deficiency;CLNDISDB=MONDO:MONDO:0010130,MedGen:C1959620,OMIM:274270,Orphanet:ORPHA1675;CLNHGVS=NC_000001.11:g.97077976T>C;CLNREVSTAT=criteria_provided,_single_submitter;CLNSIG=Uncertain_significance;CLNVC=single_nucleotide_variant;CLNVCSO=SO:0001483;CLNVI=Illumina_Clinical_Services_Laboratory,Illumina:866745;GENEINFO=DPYD:1806;MC=SO:0001624|3_prime_UTR_variant;ORIGIN=1;Pangolin=ENSG00000188641.14|-14:0.0|-2:-0.0
chr1	97078124	298271	G	A	.	.	ALLELEID=283444;CLNDN=Dihydropyrimidine_dehydrogenase_deficiency;CLNDISDB=MONDO:MONDO:0010130,MedGen:C1959620,OMIM:274270,Orphanet:ORPHA1675;CLNHGVS=NC_000001.11:g.97078124G>A;CLNREVSTAT=criteria_provided,_single_submitter;CLNSIG=Uncertain_significance;CLNVC=single_nucleotide_variant;CLNVCSO=SO:0001483;CLNVI=Illumina_Clinical_Services_Laboratory,Illumina:160355;GENEINFO=DPYD:1806;ORIGIN=1;RS=886046569;Pangolin=ENSG00000188641.14|6:0.0|45:-0.0
chr1	97078193	298272	C	A	.	.	AF_TGP=0.003;ALLELEID=283300;CLNDN=Dihydropyrimidine_dehydrogenase_deficiency;CLNDISDB=MONDO:MONDO:0010130,MedGen:C1959620,OMIM:274270,Orphanet:ORPHA1675;CLNHGVS=NC_000001.11:g.97078193C>A;CLNREVSTAT=criteria_provided,_single_submitter;CLNSIG=Uncertain_significance;CLNVC=single_nucleotide_variant;CLNVCSO=SO:0001483;CLNVI=Illumina_Clinical_Services_Laboratory,Illumina:765013;GENEINFO=DPYD:1806;ORIGIN=1;RS=137984871;Pangolin=ENSG00000188641.14|2:0.0|-24:-0.0
chr1	97078303	875008	C	T	.	.	ALLELEID=864887;CLNDN=Dihydropyrimidine_dehydrogenase_deficiency;CLNDISDB=MONDO:MONDO:0010130,MedGen:C1959620,OMIM:274270,Orphanet:ORPHA1675;CLNHGVS=NC_000001.11:g.97078303C>T;CLNREVSTAT=criteria_provided,_single_submitter;CLNSIG=Uncertain_significance;CLNVC=single_nucleotide_variant;CLNVCSO=SO:0001483;CLNVI=Illumina_Clinical_Services_Laboratory,Illumina:1337873;GENEINFO=DPYD:1806;MC=SO:0001624|3_prime_UTR_variant;ORIGIN=1;Pangolin=ENSG00000188641.14|-2:0.0|0:-0.0
chr1	97078311	298273	C	T	.	.	ALLELEID=283446;CLNDN=Dihydropyrimidine_dehydrogenase_deficiency;CLNDISDB=MONDO:MONDO:0010130,MedGen:C1959620,OMIM:274270,Orphanet:ORPHA1675;CLNHGVS=NC_000001.11:g.97078311C>T;CLNREVSTAT=criteria_provided,_single_submitter;CLNSIG=Uncertain_significance;CLNVC=single_nucleotide_variant;CLNVCSO=SO:0001483;CLNVI=Illumina_Clinical_Services_Laboratory,Illumina:238612;GENEINFO=DPYD:1806;ORIGIN=1;RS=886046570;Pangolin=ENSG00000188641.14|-8:0.0|1:-0.0
chr1	97078341	875009	A	T	.	.	ALLELEID=864888;CLNDN=Dihydropyrimidine_dehydrogenase_deficiency;CLNDISDB=MONDO:MONDO:0010130,MedGen:C1959620,OMIM:274270,Orphanet:ORPHA1675;CLNHGVS=NC_000001.11:g.97078341A>T;CLNREVSTAT=criteria_provided,_single_submitter;CLNSIG=Uncertain_significance;CLNVC=single_nucleotide_variant;CLNVCSO=SO:0001483;CLNVI=Illumina_Clinical_Services_Laboratory,Illumina:1343208;GENEINFO=DPYD:1806;MC=SO:0001624|3_prime_UTR_variant;ORIGIN=1;Pangolin=ENSG00000188641.14|-14:0.0|-38:-0.0
chr1	97078350	875010	C	T	.	.	ALLELEID=864889;CLNDN=Dihydropyrimidine_dehydrogenase_deficiency;CLNDISDB=MONDO:MONDO:0010130,MedGen:C1959620,OMIM:274270,Orphanet:ORPHA1675;CLNHGVS=NC_000001.11:g.97078350C>T;CLNREVSTAT=criteria_provided,_single_submitter;CLNSIG=Uncertain_significance;CLNVC=single_nucleotide_variant;CLNVCSO=SO:0001483;CLNVI=Illumina_Clinical_Services_Laboratory,Illumina:452332;GENEINFO=DPYD:1806;MC=SO:0001624|3_prime_UTR_variant;ORIGIN=1;Pangolin=ENSG00000188641.14|-38:0.0|1:-0.0
chr1	97078390	298274	G	A	.	.	ALLELEID=282007;CLNDN=Dihydropyrimidine_dehydrogenase_deficiency;CLNDISDB=MONDO:MONDO:0010130,MedGen:C1959620,OMIM:274270,Orphanet:ORPHA1675;CLNHGVS=NC_000001.11:g.97078390G>A;CLNREVSTAT=criteria_provided,_single_submitter;CLNSIG=Uncertain_significance;CLNVC=single_nucleotide_variant;CLNVCSO=SO:0001483;CLNVI=Illumina_Clinical_Services_Laboratory,Illumina:832082;GENEINFO=DPYD:1806;ORIGIN=1;RS=886046571;Pangolin=ENSG00000188641.14|14:0.0|4:-0.0
chr1	97078473	875011	T	A	.	.	ALLELEID=864890;CLNDN=Dihydropyrimidine_dehydrogenase_deficiency;CLNDISDB=MONDO:MONDO:0010130,MedGen:C1959620,OMIM:274270,Orphanet:ORPHA1675;CLNHGVS=NC_000001.11:g.97078473T>A;CLNREVSTAT=criteria_provided,_single_submitter;CLNSIG=Uncertain_significance;CLNVC=single_nucleotide_variant;CLNVCSO=SO:0001483;CLNVI=Illumina_Clinical_Services_Laboratory,Illumina:1337158;GENEINFO=DPYD:1806;MC=SO:0001624|3_prime_UTR_variant;ORIGIN=1;Pangolin=ENSG00000188641.14|-30:0.0|-50:-0.0
chr1	97078500	875933	C	T	.	.	ALLELEID=864891;CLNDN=Dihydropyrimidine_dehydrogenase_deficiency;CLNDISDB=MONDO:MONDO:0010130,MedGen:C1959620,OMIM:274270,Orphanet:ORPHA1675;CLNHGVS=NC_000001.11:g.97078500C>T;CLNREVSTAT=criteria_provided,_single_submitter;CLNSIG=Uncertain_significance;CLNVC=single_nucleotide_variant;CLNVCSO=SO:0001483;CLNVI=Illumina_Clinical_Services_Laboratory,Illumina:789450;GENEINFO=DPYD:1806;MC=SO:0001624|3_prime_UTR_variant;ORIGIN=1;Pangolin=ENSG00000188641.14|31:0.0|30:-0.0
chr1	97078518	875934	A	T	.	.	ALLELEID=864892;CLNDN=Dihydropyrimidine_dehydrogenase_deficiency;CLNDISDB=MONDO:MONDO:0010130,MedGen:C1959620,OMIM:274270,Orphanet:ORPHA1675;CLNHGVS=NC_000001.11:g.97078518A>T;CLNREVSTAT=criteria_provided,_single_submitter;CLNSIG=Uncertain_significance;CLNVC=single_nucleotide_variant;CLNVCSO=SO:0001483;CLNVI=Illumina_Clinical_Services_Laboratory,Illumina:850324;GENEINFO=DPYD:1806;MC=SO:0001624|3_prime_UTR_variant;ORIGIN=1;Pangolin=ENSG00000188641.14|12:0.0|12:-0.0
chr1	97078544	298275	A	T	.	.	AF_TGP=0.001;ALLELEID=283449;CLNDN=Dihydropyrimidine_dehydrogenase_deficiency;CLNDISDB=MONDO:MONDO:0010130,MedGen:C1959620,OMIM:274270,Orphanet:ORPHA1675;CLNHGVS=NC_000001.11:g.97078544A>T;CLNREVSTAT=criteria_provided,_single_submitter;CLNSIG=Uncertain_significance;CLNVC=single_nucleotide_variant;CLNVCSO=SO:0001483;CLNVI=Illumina_Clinical_Services_Laboratory,Illumina:109891;GENEINFO=DPYD:1806;ORIGIN=1;RS=188501488;Pangolin=ENSG00000188641.14|-14:0.0|6:-0.0
chr1	97078560	875935	G	T	.	.	ALLELEID=864893;CLNDN=Dihydropyrimidine_dehydrogenase_deficiency;CLNDISDB=MONDO:MONDO:0010130,MedGen:C1959620,OMIM:274270,Orphanet:ORPHA1675;CLNHGVS=NC_000001.11:g.97078560G>T;CLNREVSTAT=criteria_provided,_single_submitter;CLNSIG=Uncertain_significance;CLNVC=single_nucleotide_variant;CLNVCSO=SO:0001483;CLNVI=Illumina_Clinical_Services_Laboratory,Illumina:1641035;GENEINFO=DPYD:1806;MC=SO:0001624|3_prime_UTR_variant;ORIGIN=1;Pangolin=ENSG00000188641.14|-10:0.0|-29:-0.0
chr1	97078586	875936	T	C	.	.	ALLELEID=864894;CLNDN=Dihydropyrimidine_dehydrogenase_deficiency;CLNDISDB=MONDO:MONDO:0010130,MedGen:C1959620,OMIM:274270,Orphanet:ORPHA1675;CLNHGVS=NC_000001.11:g.97078586T>C;CLNREVSTAT=criteria_provided,_single_submitter;CLNSIG=Uncertain_significance;CLNVC=single_nucleotide_variant;CLNVCSO=SO:0001483;CLNVI=Illumina_Clinical_Services_Laboratory,Illumina:783565;GENEINFO=DPYD:1806;MC=SO:0001624|3_prime_UTR_variant;ORIGIN=1;Pangolin=ENSG00000188641.14|-21:0.0|32:-0.0
chr1	97078694	298276	T	C	.	.	ALLELEID=283305;CLNDN=Dihydropyrimidine_dehydrogenase_deficiency;CLNDISDB=MONDO:MONDO:0010130,MedGen:C1959620,OMIM:274270,Orphanet:ORPHA1675;CLNHGVS=NC_000001.11:g.97078694T>C;CLNREVSTAT=criteria_provided,_single_submitter;CLNSIG=Uncertain_significance;CLNVC=single_nucleotide_variant;CLNVCSO=SO:0001483;CLNVI=Illumina_Clinical_Services_Laboratory,Illumina:787741;GENEINFO=DPYD:1806;ORIGIN=1;RS=886046572;Pangolin=ENSG00000188641.14|-1:0.0|-25:-0.0
chr1	97078734	298278	C	T	.	.	ALLELEID=283490;CLNDN=Dihydropyrimidine_dehydrogenase_deficiency;CLNDISDB=MONDO:MONDO:0010130,MedGen:C1959620,OMIM:274270,Orphanet:ORPHA1675;CLNHGVS=NC_000001.11:g.97078734C>T;CLNREVSTAT=criteria_provided,_single_submitter;CLNSIG=Uncertain_significance;CLNVC=single_nucleotide_variant;CLNVCSO=SO:0001483;CLNVI=Illumina_Clinical_Services_Laboratory,Illumina:778432;GENEINFO=DPYD:1806;ORIGIN=1;RS=886046573;Pangolin=ENSG00000188641.14|-2:0.0|23:-0.0
chr1	97078783	298279	T	G	.	.	ALLELEID=283337;CLNDN=Dihydropyrimidine_dehydrogenase_deficiency;CLNDISDB=MONDO:MONDO:0010130,MedGen:C1959620,OMIM:274270,Orphanet:ORPHA1675;CLNHGVS=NC_000001.11:g.97078783T>G;CLNREVSTAT=criteria_provided,_single_submitter;CLNSIG=Uncertain_significance;CLNVC=single_nucleotide_variant;CLNVCSO=SO:0001483;CLNVI=Illumina_Clinical_Services_Laboratory,Illumina:632201;GENEINFO=DPYD:1806;ORIGIN=1;RS=886046574;Pangolin=ENSG00000188641.14|48:0.0|48:-0.0
chr1	97078817	876924	T	C	.	.	ALLELEID=864895;CLNDN=Dihydropyrimidine_dehydrogenase_deficiency;CLNDISDB=MONDO:MONDO:0010130,MedGen:C1959620,OMIM:274270,Orphanet:ORPHA1675;CLNHGVS=NC_000001.11:g.97078817T>C;CLNREVSTAT=criteria_provided,_single_submitter;CLNSIG=Uncertain_significance;CLNVC=single_nucleotide_variant;CLNVCSO=SO:0001483;CLNVI=Illumina_Clinical_Services_Laboratory,Illumina:67214;GENEINFO=DPYD:1806;MC=SO:0001624|3_prime_UTR_variant;ORIGIN=1;Pangolin=ENSG00000188641.14|-1:0.0|14:-0.0
chr1	97078987	876925	G	A	.	.	ALLELEID=864896;CLNDN=Dihydropyrimidine_dehydrogenase_deficiency;CLNDISDB=MONDO:MONDO:0010130,MedGen:C1959620,OMIM:274270,Orphanet:ORPHA1675;CLNHGVS=NC_000001.11:g.97078987G>A;CLNREVSTAT=criteria_provided,_single_submitter;CLNSIG=Uncertain_significance;CLNVC=single_nucleotide_variant;CLNVCSO=SO:0001483;CLNVI=Illumina_Clinical_Services_Laboratory,Illumina:684036;GENEINFO=DPYD:1806;MC=SO:0001583|missense_variant;ORIGIN=1;Pangolin=ENSG00000188641.14|19:0.0|-12:-0.05
chr1	97078987	100069	G	T	.	.	AF_ESP=0.01284;AF_TGP=0.00978;ALLELEID=105946;CLNDN=Dihydropyrimidine_dehydrogenase_deficiency|not_provided;CLNDISDB=MONDO:MONDO:0010130,MedGen:C1959620,OMIM:274270,Orphanet:ORPHA1675|MedGen:CN517202;CLNHGVS=NC_000001.11:g.97078987G>T;CLNREVSTAT=criteria_provided,_conflicting_interpretations;CLNSIG=Conflicting_interpretations_of_pathogenicity;CLNSIGCONF=Benign(2),Uncertain_significance(1);CLNVC=single_nucleotide_variant;CLNVCSO=SO:0001483;CLNVI=Illumina_Clinical_Services_Laboratory,Illumina:547248;GENEINFO=DPYD:1806;MC=SO:0001583|missense_variant;ORIGIN=1;RS=114096998;Pangolin=ENSG00000188641.14|-2:0.05|-12:-0.05
chr1	97079022	555831	T	TA	.	.	ALLELEID=541312;CLNDN=Dihydropyrimidine_dehydrogenase_deficiency;CLNDISDB=MONDO:MONDO:0010130,MedGen:C1959620,OMIM:274270,Orphanet:ORPHA1675;CLNHGVS=NC_000001.11:g.97079024dup;CLNREVSTAT=criteria_provided,_single_submitter;CLNSIG=Uncertain_significance;CLNVC=Duplication;CLNVCSO=SO:1000035;GENEINFO=DPYD:1806;MC=SO:0001589|frameshift_variant;ORIGIN=0;RS=1459699844;Pangolin=ENSG00000188641.14|-37:0.02|-47:-0.04
chr1	97079056	1050568	C	T	.	.	ALLELEID=1037061;CLNDN=not_provided;CLNDISDB=MedGen:CN517202;CLNHGVS=NC_000001.11:g.97079056C>T;CLNREVSTAT=no_assertion_criteria_provided;CLNSIG=Uncertain_significance;CLNVC=single_nucleotide_variant;CLNVCSO=SO:0001483;GENEINFO=DPYD:1806;MC=SO:0001583|missense_variant;ORIGIN=0;Pangolin=ENSG00000188641.14|-23:0.0|35:-0.0
chr1	97079147	552960	C	T	.	.	ALLELEID=541375;CLNDN=Dihydropyrimidine_dehydrogenase_deficiency;CLNDISDB=MONDO:MONDO:0010130,MedGen:C1959620,OMIM:274270,Orphanet:ORPHA1675;CLNHGVS=NC_000001.11:g.97079147C>T;CLNREVSTAT=criteria_provided,_single_submitter;CLNSIG=Uncertain_significance;CLNVC=single_nucleotide_variant;CLNVCSO=SO:0001483;GENEINFO=DPYD:1806;ORIGIN=0;RS=1553209268;Pangolin=ENSG00000188641.14|-2:0.09|-1:-0.71
chr1	97082365	551659	T	C	.	.	AF_ESP=8e-05;AF_EXAC=1e-05;ALLELEID=541385;CLNDN=Dihydropyrimidine_dehydrogenase_deficiency;CLNDISDB=MONDO:MONDO:0010130,MedGen:C1959620,OMIM:274270,Orphanet:ORPHA1675;CLNHGVS=NC_000001.11:g.97082365T>C;CLNREVSTAT=criteria_provided,_multiple_submitters,_no_conflicts;CLNSIG=Uncertain_significance;CLNVC=single_nucleotide_variant;CLNVCSO=SO:0001483;CLNVI=Illumina_Clinical_Services_Laboratory,Illumina:722564;GENEINFO=DPYD:1806;MC=SO:0001583|missense_variant;ORIGIN=1;RS=141044036;Pangolin=ENSG00000188641.14|-35:0.03|-35:-0.01
chr1	97082415	558312	A	G	.	.	ALLELEID=541325;CLNDN=Dihydropyrimidine_dehydrogenase_deficiency;CLNDISDB=MONDO:MONDO:0010130,MedGen:C1959620,OMIM:274270,Orphanet:ORPHA1675;CLNHGVS=NC_000001.11:g.97082415A>G;CLNREVSTAT=criteria_provided,_single_submitter;CLNSIG=Uncertain_significance;CLNVC=single_nucleotide_variant;CLNVCSO=SO:0001483;GENEINFO=DPYD:1806;MC=SO:0001583|missense_variant;ORIGIN=0;RS=748639205;Pangolin=ENSG00000188641.14|45:0.0|45:-0.0
chr1	97082430	876926	C	T	.	.	ALLELEID=864897;CLNDN=Dihydropyrimidine_dehydrogenase_deficiency;CLNDISDB=MONDO:MONDO:0010130,MedGen:C1959620,OMIM:274270,Orphanet:ORPHA1675;CLNHGVS=NC_000001.11:g.97082430C>T;CLNREVSTAT=criteria_provided,_single_submitter;CLNSIG=Uncertain_significance;CLNVC=single_nucleotide_variant;CLNVCSO=SO:0001483;CLNVI=Illumina_Clinical_Services_Laboratory,Illumina:270023;GENEINFO=DPYD:1806;MC=SO:0001583|missense_variant;ORIGIN=1;Pangolin=ENSG00000188641.14|40:0.01|40:-0.01
chr1	97098497	298280	T	G	.	.	ALLELEID=283338;CLNDN=Dihydropyrimidine_dehydrogenase_deficiency|not_provided;CLNDISDB=MONDO:MONDO:0010130,MedGen:C1959620,OMIM:274270,Orphanet:ORPHA1675|MedGen:CN517202;CLNHGVS=NC_000001.11:g.97098497T>G;CLNREVSTAT=criteria_provided,_multiple_submitters,_no_conflicts;CLNSIG=Uncertain_significance;CLNVC=single_nucleotide_variant;CLNVCSO=SO:0001483;CLNVI=Illumina_Clinical_Services_Laboratory,Illumina:293392;GENEINFO=DPYD:1806|DPYD-AS1:100873932;MC=SO:0001583|missense_variant;ORIGIN=1;RS=886046575;Pangolin=ENSG00000232878.3|-8:0.0|-2:-0.0ENSG00000188641.14|-8:0.02|-2:-0.0
chr1	97098598	437	C	T	.	.	AF_EXAC=4e-05;AF_TGP=0.0002;ALLELEID=15476;CLNDN=Dihydropyrimidine_dehydrogenase_deficiency;CLNDISDB=MONDO:MONDO:0010130,MedGen:C1959620,OMIM:274270,Orphanet:ORPHA1675;CLNHGVS=NC_000001.11:g.97098598C>T;CLNREVSTAT=criteria_provided,_single_submitter;CLNSIG=Uncertain_significance;CLNVC=single_nucleotide_variant;CLNVCSO=SO:0001483;CLNVI=OMIM_Allelic_Variant:612779.0006|UniProtKB_(protein):Q12882#VAR_005177;GENEINFO=DPYD:1806|DPYD-AS1:100873932;MC=SO:0001583|missense_variant;ORIGIN=1;RS=1801267;Pangolin=ENSG00000232878.3|11:0.01|-31:-0.0ENSG00000188641.14|34:0.0|34:-0.01
chr1	97098621	874134	A	C	.	.	ALLELEID=864898;CLNDN=Dihydropyrimidine_dehydrogenase_deficiency;CLNDISDB=MONDO:MONDO:0010130,MedGen:C1959620,OMIM:274270,Orphanet:ORPHA1675;CLNHGVS=NC_000001.11:g.97098621A>C;CLNREVSTAT=criteria_provided,_single_submitter;CLNSIG=Uncertain_significance;CLNVC=single_nucleotide_variant;CLNVCSO=SO:0001483;CLNVI=Illumina_Clinical_Services_Laboratory,Illumina:623237;GENEINFO=DPYD:1806|DPYD-AS1:100873932;MC=SO:0001583|missense_variant;ORIGIN=1;Pangolin=ENSG00000232878.3|-12:0.0|-7:-0.0ENSG00000188641.14|11:0.01|11:-0.0
chr1	97098623	298281	T	C	.	.	ALLELEID=282008;CLNDN=Dihydropyrimidine_dehydrogenase_deficiency;CLNDISDB=MONDO:MONDO:0010130,MedGen:C1959620,OMIM:274270,Orphanet:ORPHA1675;CLNHGVS=NC_000001.11:g.97098623T>C;CLNREVSTAT=criteria_provided,_single_submitter;CLNSIG=Uncertain_significance;CLNVC=single_nucleotide_variant;CLNVCSO=SO:0001483;CLNVI=Illumina_Clinical_Services_Laboratory,Illumina:637354;GENEINFO=DPYD:1806|DPYD-AS1:100873932;MC=SO:0001583|missense_variant;ORIGIN=1;RS=762911226;Pangolin=ENSG00000232878.3|-14:0.0|-10:-0.0ENSG00000188641.14|9:0.02|-2:-0.0
chr1	97193092	585802	G	A	.	.	AF_EXAC=2e-05;AF_TGP=0.0002;ALLELEID=576555;CLNDN=not_provided;CLNDISDB=MedGen:CN517202;CLNHGVS=NC_000001.11:g.97193092G>A;CLNREVSTAT=criteria_provided,_single_submitter;CLNSIG=Uncertain_significance;CLNVC=single_nucleotide_variant;CLNVCSO=SO:0001483;GENEINFO=DPYD:1806|DPYD-AS1:100873932;MC=SO:0001583|missense_variant;ORIGIN=1;RS=557220418;Pangolin=ENSG00000232878.3|33:0.0|21:-0.0ENSG00000188641.14|31:0.02|-23:-0.02
chr1	97193127	593062	G	C	.	.	ALLELEID=584126;CLNDN=not_provided;CLNDISDB=MedGen:CN517202;CLNHGVS=NC_000001.11:g.97193127G>C;CLNREVSTAT=criteria_provided,_single_submitter;CLNSIG=Uncertain_significance;CLNVC=single_nucleotide_variant;CLNVCSO=SO:0001483;GENEINFO=DPYD:1806|DPYD-AS1:100873932;MC=SO:0001583|missense_variant;ORIGIN=1;RS=1031125025;Pangolin=ENSG00000232878.3|-14:0.0|47:-0.0ENSG00000188641.14|1:0.12|-4:-0.02
chr1	97193163	451401	A	G	.	.	AF_EXAC=7e-05;ALLELEID=442898;CLNDN=not_provided;CLNDISDB=MedGen:CN517202;CLNHGVS=NC_000001.11:g.97193163A>G;CLNREVSTAT=criteria_provided,_single_submitter;CLNSIG=Uncertain_significance;CLNVC=single_nucleotide_variant;CLNVCSO=SO:0001483;GENEINFO=DPYD:1806|DPYD-AS1:100873932;MC=SO:0001583|missense_variant;ORIGIN=1;RS=571114616;Pangolin=ENSG00000232878.3|-50:0.0|11:-0.0ENSG00000188641.14|-40:0.0|2:-0.0
chr1	97193166	298282	C	A	.	.	ALLELEID=282009;CLNDN=Dihydropyrimidine_dehydrogenase_deficiency;CLNDISDB=MONDO:MONDO:0010130,MedGen:C1959620,OMIM:274270,Orphanet:ORPHA1675;CLNHGVS=NC_000001.11:g.97193166C>A;CLNREVSTAT=criteria_provided,_single_submitter;CLNSIG=Uncertain_significance;CLNVC=single_nucleotide_variant;CLNVCSO=SO:0001483;CLNVI=Illumina_Clinical_Services_Laboratory,Illumina:806666;GENEINFO=DPYD:1806|DPYD-AS1:100873932;MC=SO:0001583|missense_variant;ORIGIN=1;RS=886046576;Pangolin=ENSG00000232878.3|25:0.0|8:-0.0ENSG00000188641.14|-43:0.0|-43:-0.0
chr1	97234916	558527	G	A	.	.	AF_EXAC=3e-05;ALLELEID=541328;CLNDN=Dihydropyrimidine_dehydrogenase_deficiency;CLNDISDB=MONDO:MONDO:0010130,MedGen:C1959620,OMIM:274270,Orphanet:ORPHA1675;CLNHGVS=NC_000001.11:g.97234916G>A;CLNREVSTAT=criteria_provided,_single_submitter;CLNSIG=Uncertain_significance;CLNVC=single_nucleotide_variant;CLNVCSO=SO:0001483;GENEINFO=DPYD:1806|DPYD-AS1:100873932;MC=SO:0001583|missense_variant;ORIGIN=0;RS=547099198;Pangolin=ENSG00000232878.3|41:0.0|41:-0.0ENSG00000188641.14|42:0.0|1:-0.0
chr1	97234937	976091	G	T	.	.	ALLELEID=964161;CLNDN=Epileptic_encephalopathy,_early_infantile,_42;CLNDISDB=MONDO:MONDO:0014917,MedGen:C4310716,OMIM:617106;CLNHGVS=NC_000001.11:g.97234937G>T;CLNREVSTAT=criteria_provided,_single_submitter;CLNSIG=Uncertain_significance;CLNVC=single_nucleotide_variant;CLNVCSO=SO:0001483;CLNVI=Institute_of_Human_Genetics,_University_of_Leipzig_Medical_Center:CV_870;GENEINFO=DPYD:1806|DPYD-AS1:100873932;MC=SO:0001583|missense_variant;ORIGIN=1;Pangolin=ENSG00000232878.3|42:0.0|0:-0.0ENSG00000188641.14|20:0.0|1:-0.0
chr1	97234991	287480	G	T	.	.	AF_ESP=8e-05;AF_EXAC=0.00019;AF_TGP=0.0002;ALLELEID=271717;CLNDN=Dihydropyrimidine_dehydrogenase_deficiency|not_provided;CLNDISDB=MONDO:MONDO:0010130,MedGen:C1959620,OMIM:274270,Orphanet:ORPHA1675|MedGen:CN517202;CLNHGVS=NC_000001.11:g.97234991G>T;CLNREVSTAT=criteria_provided,_conflicting_interpretations;CLNSIG=Conflicting_interpretations_of_pathogenicity;CLNSIGCONF=Likely_benign(1),Uncertain_significance(2);CLNVC=single_nucleotide_variant;CLNVCSO=SO:0001483;CLNVI=Illumina_Clinical_Services_Laboratory,Illumina:147532;GENEINFO=DPYD:1806|DPYD-AS1:100873932;MC=SO:0001583|missense_variant;ORIGIN=17;RS=56005131;Pangolin=ENSG00000232878.3|-12:0.05|28:-0.01ENSG00000188641.14|3:0.0|-3:-0.01
chr1	97305279	874135	G	A	.	.	ALLELEID=864899;CLNDN=Dihydropyrimidine_dehydrogenase_deficiency;CLNDISDB=MONDO:MONDO:0010130,MedGen:C1959620,OMIM:274270,Orphanet:ORPHA1675;CLNHGVS=NC_000001.11:g.97305279G>A;CLNREVSTAT=criteria_provided,_single_submitter;CLNSIG=Uncertain_significance;CLNVC=single_nucleotide_variant;CLNVCSO=SO:0001483;CLNVI=Illumina_Clinical_Services_Laboratory,Illumina:794390;GENEINFO=DPYD:1806|DPYD-AS1:100873932;MC=SO:0001583|missense_variant;ORIGIN=1;Pangolin=ENSG00000232878.3|30:0.02|32:-0.0ENSG00000188641.14|-20:0.01|-20:-0.01
chr1	97305282	73995	C	T	.	.	AF_EXAC=2e-05;ALLELEID=84886;CLNDN=Dihydropyrimidine_dehydrogenase_deficiency;CLNDISDB=MONDO:MONDO:0010130,MedGen:C1959620,OMIM:274270,Orphanet:ORPHA1675;CLNHGVS=NC_000001.11:g.97305282C>T;CLNREVSTAT=criteria_provided,_single_submitter;CLNSIG=Uncertain_significance;CLNVC=single_nucleotide_variant;CLNVCSO=SO:0001483;GENEINFO=DPYD:1806|DPYD-AS1:100873932;MC=SO:0001583|missense_variant;ORIGIN=0;RS=267598786;Pangolin=ENSG00000232878.3|-7:0.0|27:-0.04ENSG00000188641.14|-27:0.0|-23:-0.03
chr1	97305365	298283	G	A	.	.	AF_ESP=0.00015;AF_EXAC=2e-05;ALLELEID=283491;CLNDN=Dihydropyrimidine_dehydrogenase_deficiency;CLNDISDB=MONDO:MONDO:0010130,MedGen:C1959620,OMIM:274270,Orphanet:ORPHA1675;CLNHGVS=NC_000001.11:g.97305365G>A;CLNREVSTAT=criteria_provided,_single_submitter;CLNSIG=Uncertain_significance;CLNVC=single_nucleotide_variant;CLNVCSO=SO:0001483;CLNVI=Illumina_Clinical_Services_Laboratory,Illumina:452288;GENEINFO=DPYD:1806|DPYD-AS1:100873932;MC=SO:0001819|synonymous_variant;ORIGIN=1;RS=139543981;Pangolin=ENSG00000232878.3|-25:0.0|-16:-0.0ENSG00000188641.14|-26:0.0|13:-0.0
chr1	97305372	298284	G	A	.	.	AF_ESP=8e-05;AF_EXAC=1e-05;ALLELEID=283499;CLNDN=Dihydropyrimidine_dehydrogenase_deficiency;CLNDISDB=MONDO:MONDO:0010130,MedGen:C1959620,OMIM:274270,Orphanet:ORPHA1675;CLNHGVS=NC_000001.11:g.97305372G>A;CLNREVSTAT=criteria_provided,_single_submitter;CLNSIG=Uncertain_significance;CLNVC=single_nucleotide_variant;CLNVCSO=SO:0001483;CLNVI=Illumina_Clinical_Services_Laboratory,Illumina:608261;GENEINFO=DPYD:1806|DPYD-AS1:100873932;MC=SO:0001583|missense_variant;ORIGIN=1;RS=146529561;Pangolin=ENSG00000232878.3|-23:0.0|7:-0.0ENSG00000188641.14|-33:0.0|6:-0.01
chr1	97305389	298285	C	T	.	.	AF_ESP=0.00054;AF_TGP=0.0002;ALLELEID=281384;CLNDN=Dihydropyrimidine_dehydrogenase_deficiency|not_specified;CLNDISDB=MONDO:MONDO:0010130,MedGen:C1959620,OMIM:274270,Orphanet:ORPHA1675|MedGen:CN169374;CLNHGVS=NC_000001.11:g.97305389C>T;CLNREVSTAT=criteria_provided,_multiple_submitters,_no_conflicts;CLNSIG=Uncertain_significance;CLNVC=single_nucleotide_variant;CLNVCSO=SO:0001483;CLNVI=Illumina_Clinical_Services_Laboratory,Illumina:796826;GENEINFO=DPYD:1806|DPYD-AS1:100873932;ORIGIN=1;RS=377136032;Pangolin=ENSG00000232878.3|-2:0.0|-49:-0.0ENSG00000188641.14|-11:0.01|-11:-0.01
chr1	97306188	551004	G	C	.	.	ALLELEID=541344;CLNDN=Dihydropyrimidine_dehydrogenase_deficiency;CLNDISDB=MONDO:MONDO:0010130,MedGen:C1959620,OMIM:274270,Orphanet:ORPHA1675;CLNHGVS=NC_000001.11:g.97306188G>C;CLNREVSTAT=criteria_provided,_single_submitter;CLNSIG=Uncertain_significance;CLNVC=single_nucleotide_variant;CLNVCSO=SO:0001483;GENEINFO=DPYD:1806|DPYD-AS1:100873932;MC=SO:0001583|missense_variant;ORIGIN=0;RS=1553251908;Pangolin=ENSG00000232878.3|25:0.0|1:-0.51ENSG00000188641.14|-11:0.01|-11:-0.01
chr1	97306272	875065	C	A	.	.	ALLELEID=864900;CLNDN=Dihydropyrimidine_dehydrogenase_deficiency;CLNDISDB=MONDO:MONDO:0010130,MedGen:C1959620,OMIM:274270,Orphanet:ORPHA1675;CLNHGVS=NC_000001.11:g.97306272C>A;CLNREVSTAT=criteria_provided,_single_submitter;CLNSIG=Uncertain_significance;CLNVC=single_nucleotide_variant;CLNVCSO=SO:0001483;CLNVI=Illumina_Clinical_Services_Laboratory,Illumina:923605;GENEINFO=DPYD:1806|DPYD-AS1:100873932;MC=SO:0001583|missense_variant,SO:0001619|non-coding_transcript_variant;ORIGIN=1;Pangolin=ENSG00000232878.3|37:0.09|3:-0.0ENSG00000188641.14|25:0.01|37:-0.0
chr1	97306282	804762	G	A	.	.	AF_EXAC=1e-05;AF_TGP=0.0002;ALLELEID=792904;CLNDN=not_provided;CLNDISDB=MedGen:CN517202;CLNHGVS=NC_000001.11:g.97306282G>A;CLNREVSTAT=criteria_provided,_single_submitter;CLNSIG=Uncertain_significance;CLNVC=single_nucleotide_variant;CLNVCSO=SO:0001483;GENEINFO=DPYD:1806|DPYD-AS1:100873932;MC=SO:0001583|missense_variant,SO:0001619|non-coding_transcript_variant;ORIGIN=1;RS=538703919;Pangolin=ENSG00000232878.3|28:0.0|27:-0.05ENSG00000188641.14|8:0.0|15:-0.03
chr1	97306285	298286	C	A	.	.	AF_EXAC=9e-05;ALLELEID=282021;CLNDN=Dihydropyrimidine_dehydrogenase_deficiency;CLNDISDB=MONDO:MONDO:0010130,MedGen:C1959620,OMIM:274270,Orphanet:ORPHA1675;CLNHGVS=NC_000001.11:g.97306285C>A;CLNREVSTAT=criteria_provided,_single_submitter;CLNSIG=Uncertain_significance;CLNVC=single_nucleotide_variant;CLNVCSO=SO:0001483;CLNVI=Illumina_Clinical_Services_Laboratory,Illumina:280926;GENEINFO=DPYD:1806|DPYD-AS1:100873932;MC=SO:0001583|missense_variant,SO:0001619|non-coding_transcript_variant;ORIGIN=1;RS=202212118;Pangolin=ENSG00000232878.3|24:0.02|28:-0.0ENSG00000188641.14|12:0.0|12:-0.01
chr1	97373570	100084	G	C	.	.	AF_EXAC=0.00023;AF_TGP=0.0002;ALLELEID=105961;CLNDN=Dihydropyrimidine_dehydrogenase_deficiency|not_provided;CLNDISDB=MONDO:MONDO:0010130,MedGen:C1959620,OMIM:274270,Orphanet:ORPHA1675|MedGen:CN517202;CLNHGVS=NC_000001.11:g.97373570G>C;CLNREVSTAT=criteria_provided,_single_submitter;CLNSIG=Uncertain_significance;CLNVC=single_nucleotide_variant;CLNVCSO=SO:0001483;CLNVI=Illumina_Clinical_Services_Laboratory,Illumina:234563;GENEINFO=DPYD:1806;MC=SO:0001819|synonymous_variant;ORIGIN=1;RS=183475941;Pangolin=ENSG00000188641.14|6:0.0|-9:-0.01
chr1	97382392	450621	C	T	.	.	AF_EXAC=2e-05;ALLELEID=442899;CLNDN=not_provided;CLNDISDB=MedGen:CN517202;CLNHGVS=NC_000001.11:g.97382392C>T;CLNREVSTAT=criteria_provided,_single_submitter;CLNSIG=Uncertain_significance;CLNVC=single_nucleotide_variant;CLNVCSO=SO:0001483;GENEINFO=DPYD:1806;ORIGIN=1;RS=772254904;Pangolin=ENSG00000188641.14|-5:0.11|1:-0.83
chr1	97450059	100087	G	A	.	.	AF_ESP=0.00031;ALLELEID=105964;CLNDN=Dihydropyrimidine_dehydrogenase_deficiency|not_provided;CLNDISDB=MONDO:MONDO:0010130,MedGen:C1959620,OMIM:274270,Orphanet:ORPHA1675|MedGen:CN517202;CLNHGVS=NC_000001.11:g.97450059G>A;CLNREVSTAT=criteria_provided,_conflicting_interpretations;CLNSIG=Conflicting_interpretations_of_pathogenicity;CLNSIGCONF=Benign(1),Uncertain_significance(1);CLNVC=single_nucleotide_variant;CLNVCSO=SO:0001483;CLNVI=Illumina_Clinical_Services_Laboratory,Illumina:203623;GENEINFO=DPYD:1806;MC=SO:0001819|synonymous_variant;ORIGIN=1;RS=3918289;Pangolin=ENSG00000188641.14|-6:0.0|0:-0.02
chr1	97450168	550673	A	G	.	.	AF_ESP=0.00015;AF_EXAC=6e-05;ALLELEID=541350;CLNDN=Dihydropyrimidine_dehydrogenase_deficiency;CLNDISDB=MONDO:MONDO:0010130,MedGen:C1959620,OMIM:274270,Orphanet:ORPHA1675;CLNHGVS=NC_000001.11:g.97450168A>G;CLNREVSTAT=criteria_provided,_multiple_submitters,_no_conflicts;CLNSIG=Uncertain_significance;CLNVC=single_nucleotide_variant;CLNVCSO=SO:0001483;CLNVI=Illumina_Clinical_Services_Laboratory,Illumina:1342399;GENEINFO=DPYD:1806;MC=SO:0001583|missense_variant;ORIGIN=1;RS=147601618;Pangolin=ENSG00000188641.14|29:0.0|12:-0.0
chr1	97450189	554703	C	T	.	.	AF_ESP=0.00015;AF_EXAC=2e-05;ALLELEID=541399;CLNDN=Dihydropyrimidine_dehydrogenase_deficiency;CLNDISDB=MONDO:MONDO:0010130,MedGen:C1959620,OMIM:274270,Orphanet:ORPHA1675;CLNHGVS=NC_000001.11:g.97450189C>T;CLNREVSTAT=criteria_provided,_single_submitter;CLNSIG=Uncertain_significance;CLNVC=single_nucleotide_variant;CLNVCSO=SO:0001483;GENEINFO=DPYD:1806;MC=SO:0001583|missense_variant;ORIGIN=0;RS=138616379;Pangolin=ENSG00000188641.14|8:0.01|34:-0.03
chr1	97450190	282919	G	A	.	.	AF_EXAC=0.00014;AF_TGP=0.0002;ALLELEID=267156;CLNDN=Dihydropyrimidine_dehydrogenase_deficiency|not_provided;CLNDISDB=MONDO:MONDO:0010130,MedGen:C1959620,OMIM:274270,Orphanet:ORPHA1675|MedGen:CN517202;CLNHGVS=NC_000001.11:g.97450190G>A;CLNREVSTAT=criteria_provided,_conflicting_interpretations;CLNSIG=Conflicting_interpretations_of_pathogenicity;CLNSIGCONF=Likely_pathogenic(1),Uncertain_significance(2);CLNVC=single_nucleotide_variant;CLNVCSO=SO:0001483;CLNVI=Illumina_Clinical_Services_Laboratory,Illumina:1385672;GENEINFO=DPYD:1806;MC=SO:0001583|missense_variant;ORIGIN=1;RS=59086055;Pangolin=ENSG00000188641.14|2:0.0|33:-0.05
chr1	97450199	632121	TG	T	.	.	ALLELEID=620020;CLNDN=Dihydropyrimidine_dehydrogenase_deficiency;CLNDISDB=MONDO:MONDO:0010130,MedGen:C1959620,OMIM:274270,Orphanet:ORPHA1675;CLNHGVS=NC_000001.11:g.97450204del;CLNREVSTAT=criteria_provided,_single_submitter;CLNSIG=Uncertain_significance;CLNVC=Deletion;CLNVCSO=SO:0000159;CLNVI=Illumina_Clinical_Services_Laboratory,Illumina:762965;GENEINFO=DPYD:1806;MC=SO:0001589|frameshift_variant;ORIGIN=1;RS=1346124437;Pangolin=ENSG00000188641.14|24:0.01|24:-0.07
chr1	97515733	875994	A	G	.	.	ALLELEID=864901;CLNDN=Dihydropyrimidine_dehydrogenase_deficiency;CLNDISDB=MONDO:MONDO:0010130,MedGen:C1959620,OMIM:274270,Orphanet:ORPHA1675;CLNHGVS=NC_000001.11:g.97515733A>G;CLNREVSTAT=criteria_provided,_single_submitter;CLNSIG=Uncertain_significance;CLNVC=single_nucleotide_variant;CLNVCSO=SO:0001483;CLNVI=Illumina_Clinical_Services_Laboratory,Illumina:1380534;GENEINFO=DPYD:1806;MC=SO:0001583|missense_variant;ORIGIN=1;Pangolin=ENSG00000188641.14|-7:0.01|-4:-0.0
chr1	97515812	585801	T	C	.	.	AF_EXAC=1e-05;ALLELEID=576556;CLNDN=not_provided;CLNDISDB=MedGen:CN517202;CLNHGVS=NC_000001.11:g.97515812T>C;CLNREVSTAT=criteria_provided,_single_submitter;CLNSIG=Uncertain_significance;CLNVC=single_nucleotide_variant;CLNVCSO=SO:0001483;GENEINFO=DPYD:1806;MC=SO:0001583|missense_variant;ORIGIN=1;RS=771648776;Pangolin=ENSG00000188641.14|-1:0.03|4:-0.03
chr1	97515815	298287	C	T	.	.	ALLELEID=283500;CLNDN=Dihydropyrimidine_dehydrogenase_deficiency|not_provided;CLNDISDB=MONDO:MONDO:0010130,MedGen:C1959620,OMIM:274270,Orphanet:ORPHA1675|MedGen:CN517202;CLNHGVS=NC_000001.11:g.97515815C>T;CLNREVSTAT=criteria_provided,_multiple_submitters,_no_conflicts;CLNSIG=Uncertain_significance;CLNVC=single_nucleotide_variant;CLNVCSO=SO:0001483;CLNVI=Illumina_Clinical_Services_Laboratory,Illumina:648652;GENEINFO=DPYD:1806;MC=SO:0001583|missense_variant;ORIGIN=1;RS=777425216;Pangolin=ENSG00000188641.14|1:0.0|1:-0.0
chr1	97515851	100093	C	T	.	.	AF_ESP=0.00108;AF_TGP=0.001;ALLELEID=105970;CLNDN=Dihydropyrimidine_dehydrogenase_deficiency|not_specified|not_provided;CLNDISDB=MONDO:MONDO:0010130,MedGen:C1959620,OMIM:274270,Orphanet:ORPHA1675|MedGen:CN169374|MedGen:CN517202;CLNHGVS=NC_000001.11:g.97515851C>T;CLNREVSTAT=criteria_provided,_conflicting_interpretations;CLNSIG=Conflicting_interpretations_of_pathogenicity;CLNSIGCONF=Likely_benign(1),Uncertain_significance(1);CLNVC=single_nucleotide_variant;CLNVCSO=SO:0001483;CLNVI=Illumina_Clinical_Services_Laboratory,Illumina:796828;GENEINFO=DPYD:1806;MC=SO:0001583|missense_variant;ORIGIN=1;RS=142619737;Pangolin=ENSG00000188641.14|-35:0.04|13:-0.0
chr1	97515852	298288	G	A	.	.	AF_EXAC=7e-05;ALLELEID=283509;CLNDN=Dihydropyrimidine_dehydrogenase_deficiency;CLNDISDB=MONDO:MONDO:0010130,MedGen:C1959620,OMIM:274270,Orphanet:ORPHA1675;CLNHGVS=NC_000001.11:g.97515852G>A;CLNREVSTAT=criteria_provided,_single_submitter;CLNSIG=Uncertain_significance;CLNVC=single_nucleotide_variant;CLNVCSO=SO:0001483;CLNVI=Illumina_Clinical_Services_Laboratory,Illumina:685066;GENEINFO=DPYD:1806;MC=SO:0001819|synonymous_variant;ORIGIN=1;RS=760853559;Pangolin=ENSG00000188641.14|-36:0.02|12:-0.0
chr1	97515865	100094	C	T	.	.	AF_ESP=0.01492;AF_EXAC=0.01416;AF_TGP=0.00958;ALLELEID=105971;CLNDN=Dihydropyrimidine_dehydrogenase_deficiency|not_specified|not_provided;CLNDISDB=MONDO:MONDO:0010130,MedGen:C1959620,OMIM:274270,Orphanet:ORPHA1675|MedGen:CN169374|MedGen:CN517202;CLNHGVS=NC_000001.11:g.97515865C>T;CLNREVSTAT=criteria_provided,_conflicting_interpretations;CLNSIG=Conflicting_interpretations_of_pathogenicity;CLNSIGCONF=Benign(3),Likely_benign(2),Uncertain_significance(2);CLNVC=single_nucleotide_variant;CLNVCSO=SO:0001483;CLNVI=Illumina_Clinical_Services_Laboratory,Illumina:73112|UniProtKB_(protein):Q12882#VAR_005175;GENEINFO=DPYD:1806;MC=SO:0001583|missense_variant;ORIGIN=1;RS=1801158;Pangolin=ENSG00000188641.14|-6:0.0|-49:-0.02
chr1	97515886	298289	G	A	.	.	ALLELEID=282023;CLNDN=Dihydropyrimidine_dehydrogenase_deficiency;CLNDISDB=MONDO:MONDO:0010130,MedGen:C1959620,OMIM:274270,Orphanet:ORPHA1675;CLNHGVS=NC_000001.11:g.97515886G>A;CLNREVSTAT=criteria_provided,_single_submitter;CLNSIG=Uncertain_significance;CLNVC=single_nucleotide_variant;CLNVCSO=SO:0001483;CLNVI=Illumina_Clinical_Services_Laboratory,Illumina:99697;GENEINFO=DPYD:1806;MC=SO:0001583|missense_variant;ORIGIN=1;RS=886046577;Pangolin=ENSG00000188641.14|-22:0.0|25:-0.0
chr1	97515911	100095	G	A	.	.	AF_EXAC=1e-05;ALLELEID=105972;CLNDN=Dihydropyrimidine_dehydrogenase_deficiency|not_provided;CLNDISDB=MONDO:MONDO:0010130,MedGen:C1959620,OMIM:274270,Orphanet:ORPHA1675|MedGen:CN517202;CLNHGVS=NC_000001.11:g.97515911G>A;CLNREVSTAT=criteria_provided,_single_submitter;CLNSIG=Uncertain_significance;CLNVC=single_nucleotide_variant;CLNVCSO=SO:0001483;GENEINFO=DPYD:1806;MC=SO:0001583|missense_variant;ORIGIN=0;RS=672601282;Pangolin=ENSG00000188641.14|-47:0.0|30:-0.01
chr1	97515928	558310	G	A	.	.	AF_EXAC=1e-05;ALLELEID=541401;CLNDN=Dihydropyrimidine_dehydrogenase_deficiency;CLNDISDB=MONDO:MONDO:0010130,MedGen:C1959620,OMIM:274270,Orphanet:ORPHA1675;CLNHGVS=NC_000001.11:g.97515928G>A;CLNREVSTAT=criteria_provided,_single_submitter;CLNSIG=Uncertain_significance;CLNVC=single_nucleotide_variant;CLNVCSO=SO:0001483;GENEINFO=DPYD:1806;MC=SO:0001583|missense_variant;ORIGIN=0;RS=760663364;Pangolin=ENSG00000188641.14|-17:0.0|13:-0.01
chr1	97515928	298290	G	C	.	.	ALLELEID=281390;CLNDN=Dihydropyrimidine_dehydrogenase_deficiency;CLNDISDB=MONDO:MONDO:0010130,MedGen:C1959620,OMIM:274270,Orphanet:ORPHA1675;CLNHGVS=NC_000001.11:g.97515928G>C;CLNREVSTAT=criteria_provided,_single_submitter;CLNSIG=Uncertain_significance;CLNVC=single_nucleotide_variant;CLNVCSO=SO:0001483;CLNVI=Illumina_Clinical_Services_Laboratory,Illumina:99706;GENEINFO=DPYD:1806;MC=SO:0001583|missense_variant;ORIGIN=1;RS=760663364;Pangolin=ENSG00000188641.14|13:0.01|13:-0.0
chr1	97515950	298291	T	C	.	.	AF_EXAC=8e-05;AF_TGP=0.0006;ALLELEID=282025;CLNDN=Dihydropyrimidine_dehydrogenase_deficiency;CLNDISDB=MONDO:MONDO:0010130,MedGen:C1959620,OMIM:274270,Orphanet:ORPHA1675;CLNHGVS=NC_000001.11:g.97515950T>C;CLNREVSTAT=criteria_provided,_single_submitter;CLNSIG=Uncertain_significance;CLNVC=single_nucleotide_variant;CLNVCSO=SO:0001483;CLNVI=Illumina_Clinical_Services_Laboratory,Illumina:642254;GENEINFO=DPYD:1806;ORIGIN=1;RS=56056384;Pangolin=ENSG00000188641.14|-9:0.01|-39:-0.0
chr1	97549581	631619	C	T	.	.	ALLELEID=620021;CLNDN=Dihydropyrimidine_dehydrogenase_deficiency;CLNDISDB=MONDO:MONDO:0010130,MedGen:C1959620,OMIM:274270,Orphanet:ORPHA1675;CLNHGVS=NC_000001.11:g.97549581C>T;CLNREVSTAT=criteria_provided,_single_submitter;CLNSIG=Uncertain_significance;CLNVC=single_nucleotide_variant;CLNVCSO=SO:0001483;CLNVI=Illumina_Clinical_Services_Laboratory,Illumina:922793;GENEINFO=DPYD:1806;MC=SO:0001587|nonsense;ORIGIN=1;RS=1557790713;Pangolin=ENSG00000188641.14|27:0.0|-21:-0.11
chr1	97549609	298293	G	A	.	.	AF_EXAC=7e-05;ALLELEID=282026;CLNDN=Dihydropyrimidine_dehydrogenase_deficiency;CLNDISDB=MONDO:MONDO:0010130,MedGen:C1959620,OMIM:274270,Orphanet:ORPHA1675;CLNHGVS=NC_000001.11:g.97549609G>A;CLNREVSTAT=criteria_provided,_conflicting_interpretations;CLNSIG=Conflicting_interpretations_of_pathogenicity;CLNSIGCONF=Pathogenic(1),Uncertain_significance(2);CLNVC=single_nucleotide_variant;CLNVCSO=SO:0001483;CLNVI=Illumina_Clinical_Services_Laboratory,Illumina:757677;GENEINFO=DPYD:1806;MC=SO:0001583|missense_variant;ORIGIN=1;RS=72549304;Pangolin=ENSG00000188641.14|-49:0.0|-49:-0.01
chr1	97549669	521319	C	T	.	.	AF_EXAC=1e-05;ALLELEID=511306;CLNDN=Inborn_genetic_diseases;CLNDISDB=MeSH:D030342,MedGen:C0950123;CLNHGVS=NC_000001.11:g.97549669C>T;CLNREVSTAT=criteria_provided,_single_submitter;CLNSIG=Uncertain_significance;CLNVC=single_nucleotide_variant;CLNVCSO=SO:0001483;GENEINFO=DPYD:1806;MC=SO:0001583|missense_variant;ORIGIN=1;RS=776082092;Pangolin=ENSG00000188641.14|-21:0.34|-1:-0.0
chr1	97549715	876976	T	C	.	.	ALLELEID=864902;CLNDN=Dihydropyrimidine_dehydrogenase_deficiency;CLNDISDB=MONDO:MONDO:0010130,MedGen:C1959620,OMIM:274270,Orphanet:ORPHA1675;CLNHGVS=NC_000001.11:g.97549715T>C;CLNREVSTAT=criteria_provided,_single_submitter;CLNSIG=Uncertain_significance;CLNVC=single_nucleotide_variant;CLNVCSO=SO:0001483;CLNVI=Illumina_Clinical_Services_Laboratory,Illumina:669353;GENEINFO=DPYD:1806;MC=SO:0001583|missense_variant;ORIGIN=1;Pangolin=ENSG00000188641.14|29:0.01|29:-0.0
chr1	97549735	876977	G	A	.	.	ALLELEID=864903;CLNDN=Dihydropyrimidine_dehydrogenase_deficiency;CLNDISDB=MONDO:MONDO:0010130,MedGen:C1959620,OMIM:274270,Orphanet:ORPHA1675;CLNHGVS=NC_000001.11:g.97549735G>A;CLNREVSTAT=criteria_provided,_single_submitter;CLNSIG=Uncertain_significance;CLNVC=single_nucleotide_variant;CLNVCSO=SO:0001483;CLNVI=Illumina_Clinical_Services_Laboratory,Illumina:1402655;GENEINFO=DPYD:1806;MC=SO:0001583|missense_variant;ORIGIN=1;Pangolin=ENSG00000188641.14|3:0.0|9:-0.03
chr1	97549735	298294	G	C	.	.	ALLELEID=281396;CLNDN=Dihydropyrimidine_dehydrogenase_deficiency;CLNDISDB=MONDO:MONDO:0010130,MedGen:C1959620,OMIM:274270,Orphanet:ORPHA1675;CLNHGVS=NC_000001.11:g.97549735G>C;CLNREVSTAT=criteria_provided,_single_submitter;CLNSIG=Uncertain_significance;CLNVC=single_nucleotide_variant;CLNVCSO=SO:0001483;CLNVI=Illumina_Clinical_Services_Laboratory,Illumina:102746;GENEINFO=DPYD:1806;MC=SO:0001583|missense_variant;ORIGIN=1;RS=72975710;Pangolin=ENSG00000188641.14|0:0.0|9:-0.01
chr1	97549747	161459	G	C	.	.	ALLELEID=171330;CLNDN=Malignant_tumor_of_prostate;CLNDISDB=Human_Phenotype_Ontology:HP:0012125,MONDO:MONDO:0008315,MedGen:C0376358,OMIM:176807,SNOMED_CT:399068003;CLNHGVS=NC_000001.11:g.97549747G>C;CLNREVSTAT=no_assertion_criteria_provided;CLNSIG=Uncertain_significance;CLNVC=single_nucleotide_variant;CLNVCSO=SO:0001483;GENEINFO=DPYD:1806;ORIGIN=2;RS=193920862;Pangolin=ENSG00000188641.14|-9:0.18|-3:-0.71
chr1	97549758	298295	T	G	.	.	ALLELEID=283342;CLNDN=Dihydropyrimidine_dehydrogenase_deficiency;CLNDISDB=MONDO:MONDO:0010130,MedGen:C1959620,OMIM:274270,Orphanet:ORPHA1675;CLNHGVS=NC_000001.11:g.97549758T>G;CLNREVSTAT=criteria_provided,_single_submitter;CLNSIG=Uncertain_significance;CLNVC=single_nucleotide_variant;CLNVCSO=SO:0001483;CLNVI=Illumina_Clinical_Services_Laboratory,Illumina:777339;GENEINFO=DPYD:1806;ORIGIN=1;RS=886046578;Pangolin=ENSG00000188641.14|-14:0.02|-14:-0.0
chr1	97573762	876978	T	G	.	.	ALLELEID=864904;CLNDN=Dihydropyrimidine_dehydrogenase_deficiency;CLNDISDB=MONDO:MONDO:0010130,MedGen:C1959620,OMIM:274270,Orphanet:ORPHA1675;CLNHGVS=NC_000001.11:g.97573762T>G;CLNREVSTAT=criteria_provided,_single_submitter;CLNSIG=Uncertain_significance;CLNVC=single_nucleotide_variant;CLNVCSO=SO:0001483;CLNVI=Illumina_Clinical_Services_Laboratory,Illumina:783977;GENEINFO=DPYD:1806;MC=SO:0001583|missense_variant;ORIGIN=1;Pangolin=ENSG00000188641.14|-2:0.02|22:-0.0
chr1	97573789	585800	G	A	.	.	ALLELEID=576557;CLNDN=Dihydropyrimidine_dehydrogenase_deficiency|not_provided;CLNDISDB=MONDO:MONDO:0010130,MedGen:C1959620,OMIM:274270,Orphanet:ORPHA1675|MedGen:CN517202;CLNHGVS=NC_000001.11:g.97573789G>A;CLNREVSTAT=criteria_provided,_multiple_submitters,_no_conflicts;CLNSIG=Uncertain_significance;CLNVC=single_nucleotide_variant;CLNVCSO=SO:0001483;GENEINFO=DPYD:1806;MC=SO:0001583|missense_variant;ORIGIN=1;RS=1290815802;Pangolin=ENSG00000188641.14|-5:0.0|-29:-0.01
chr1	97573870	874187	C	T	.	.	ALLELEID=864905;CLNDN=Dihydropyrimidine_dehydrogenase_deficiency;CLNDISDB=MONDO:MONDO:0010130,MedGen:C1959620,OMIM:274270,Orphanet:ORPHA1675;CLNHGVS=NC_000001.11:g.97573870C>T;CLNREVSTAT=criteria_provided,_single_submitter;CLNSIG=Uncertain_significance;CLNVC=single_nucleotide_variant;CLNVCSO=SO:0001483;CLNVI=Illumina_Clinical_Services_Laboratory,Illumina:294901;GENEINFO=DPYD:1806;MC=SO:0001583|missense_variant;ORIGIN=1;Pangolin=ENSG00000188641.14|31:0.0|43:-0.0
chr1	97573871	874188	G	A	.	.	ALLELEID=864906;CLNDN=Dihydropyrimidine_dehydrogenase_deficiency;CLNDISDB=MONDO:MONDO:0010130,MedGen:C1959620,OMIM:274270,Orphanet:ORPHA1675;CLNHGVS=NC_000001.11:g.97573871G>A;CLNREVSTAT=criteria_provided,_single_submitter;CLNSIG=Uncertain_significance;CLNVC=single_nucleotide_variant;CLNVCSO=SO:0001483;CLNVI=Illumina_Clinical_Services_Laboratory,Illumina:664186;GENEINFO=DPYD:1806;MC=SO:0001583|missense_variant;ORIGIN=1;Pangolin=ENSG00000188641.14|30:0.0|42:-0.0
chr1	97573879	298296	T	C	.	.	ALLELEID=283520;CLNDN=Dihydropyrimidine_dehydrogenase_deficiency;CLNDISDB=MONDO:MONDO:0010130,MedGen:C1959620,OMIM:274270,Orphanet:ORPHA1675;CLNHGVS=NC_000001.11:g.97573879T>C;CLNREVSTAT=criteria_provided,_single_submitter;CLNSIG=Uncertain_significance;CLNVC=single_nucleotide_variant;CLNVCSO=SO:0001483;CLNVI=Illumina_Clinical_Services_Laboratory,Illumina:465360;GENEINFO=DPYD:1806;MC=SO:0001583|missense_variant;ORIGIN=1;RS=886046579;Pangolin=ENSG00000188641.14|-15:0.0|-2:-0.0
chr1	97573881	100101	C	T	.	.	AF_ESP=0.01984;AF_EXAC=0.00605;AF_TGP=0.02117;ALLELEID=105978;CLNDN=Dihydropyrimidine_dehydrogenase_deficiency|not_specified|not_provided;CLNDISDB=MONDO:MONDO:0010130,MedGen:C1959620,OMIM:274270,Orphanet:ORPHA1675|MedGen:CN169374|MedGen:CN517202;CLNHGVS=NC_000001.11:g.97573881C>T;CLNREVSTAT=criteria_provided,_conflicting_interpretations;CLNSIG=Conflicting_interpretations_of_pathogenicity;CLNSIGCONF=Benign(3),Uncertain_significance(1);CLNVC=single_nucleotide_variant;CLNVCSO=SO:0001483;CLNVI=Illumina_Clinical_Services_Laboratory,Illumina:709976;GENEINFO=DPYD:1806;MC=SO:0001583|missense_variant;ORIGIN=1;RS=61622928;Pangolin=ENSG00000188641.14|20:0.0|32:-0.0
chr1	97573919	585799	G	A	.	.	AF_ESP=8e-05;ALLELEID=576558;CLNDN=not_provided;CLNDISDB=MedGen:CN517202;CLNHGVS=NC_000001.11:g.97573919G>A;CLNREVSTAT=criteria_provided,_single_submitter;CLNSIG=Uncertain_significance;CLNVC=single_nucleotide_variant;CLNVCSO=SO:0001483;GENEINFO=DPYD:1806;MC=SO:0001583|missense_variant;ORIGIN=1;RS=140602333;Pangolin=ENSG00000188641.14|-6:0.0|-18:-0.0
chr1	97573960	973462	G	C	.	.	ALLELEID=961751;CLNDN=Dihydropyrimidine_dehydrogenase_deficiency;CLNDISDB=MONDO:MONDO:0010130,MedGen:C1959620,OMIM:274270,Orphanet:ORPHA1675;CLNHGVS=NC_000001.11:g.97573960G>C;CLNREVSTAT=criteria_provided,_single_submitter;CLNSIG=Uncertain_significance;CLNVC=single_nucleotide_variant;CLNVCSO=SO:0001483;GENEINFO=DPYD:1806;MC=SO:0001583|missense_variant;ORIGIN=16;Pangolin=ENSG00000188641.14|1:0.01|10:-0.01
chr1	97573970	985228	T	C	.	.	ALLELEID=973229;CLNDN=Inborn_genetic_diseases;CLNDISDB=MeSH:D030342,MedGen:C0950123;CLNHGVS=NC_000001.11:g.97573970T>C;CLNREVSTAT=criteria_provided,_single_submitter;CLNSIG=Uncertain_significance;CLNVC=single_nucleotide_variant;CLNVCSO=SO:0001483;GENEINFO=DPYD:1806;MC=SO:0001583|missense_variant;ORIGIN=1;Pangolin=ENSG00000188641.14|-15:0.0|0:-0.02
chr1	97593238	552935	T	C	.	.	AF_EXAC=2e-05;AF_TGP=0.0002;ALLELEID=541352;CLNDN=Dihydropyrimidine_dehydrogenase_deficiency;CLNDISDB=MONDO:MONDO:0010130,MedGen:C1959620,OMIM:274270,Orphanet:ORPHA1675;CLNHGVS=NC_000001.11:g.97593238T>C;CLNREVSTAT=criteria_provided,_single_submitter;CLNSIG=Uncertain_significance;CLNVC=single_nucleotide_variant;CLNVCSO=SO:0001483;GENEINFO=DPYD:1806;MC=SO:0001583|missense_variant;ORIGIN=0;RS=72549305;Pangolin=ENSG00000188641.14|1:0.68|-20:-0.4
chr1	97593276	551494	C	T	.	.	AF_ESP=8e-05;ALLELEID=541346;CLNDN=Dihydropyrimidine_dehydrogenase_deficiency;CLNDISDB=MONDO:MONDO:0010130,MedGen:C1959620,OMIM:274270,Orphanet:ORPHA1675;CLNHGVS=NC_000001.11:g.97593276C>T;CLNREVSTAT=criteria_provided,_single_submitter;CLNSIG=Uncertain_significance;CLNVC=single_nucleotide_variant;CLNVCSO=SO:0001483;GENEINFO=DPYD:1806;MC=SO:0001583|missense_variant;ORIGIN=0;RS=377143350;Pangolin=ENSG00000188641.14|-2:0.0|3:-0.0
chr1	97593298	298297	A	G	.	.	AF_EXAC=2e-05;ALLELEID=283345;CLNDN=Dihydropyrimidine_dehydrogenase_deficiency;CLNDISDB=MONDO:MONDO:0010130,MedGen:C1959620,OMIM:274270,Orphanet:ORPHA1675;CLNHGVS=NC_000001.11:g.97593298A>G;CLNREVSTAT=criteria_provided,_single_submitter;CLNSIG=Uncertain_significance;CLNVC=single_nucleotide_variant;CLNVCSO=SO:0001483;CLNVI=Illumina_Clinical_Services_Laboratory,Illumina:143099;GENEINFO=DPYD:1806;MC=SO:0001583|missense_variant;ORIGIN=1;RS=771885007;Pangolin=ENSG00000188641.14|-1:0.0|-24:-0.0
chr1	97593319	298298	T	A	.	.	ALLELEID=281397;CLNDN=Dihydropyrimidine_dehydrogenase_deficiency;CLNDISDB=MONDO:MONDO:0010130,MedGen:C1959620,OMIM:274270,Orphanet:ORPHA1675;CLNHGVS=NC_000001.11:g.97593319T>A;CLNREVSTAT=criteria_provided,_single_submitter;CLNSIG=Uncertain_significance;CLNVC=single_nucleotide_variant;CLNVCSO=SO:0001483;CLNVI=Illumina_Clinical_Services_Laboratory,Illumina:602745;GENEINFO=DPYD:1806;MC=SO:0001583|missense_variant;ORIGIN=1;RS=886046580;Pangolin=ENSG00000188641.14|2:0.0|-45:-0.0
chr1	97593322	550741	C	T	.	.	AF_EXAC=1e-05;AF_TGP=0.0002;ALLELEID=541411;CLNDN=Dihydropyrimidine_dehydrogenase_deficiency;CLNDISDB=MONDO:MONDO:0010130,MedGen:C1959620,OMIM:274270,Orphanet:ORPHA1675;CLNHGVS=NC_000001.11:g.97593322C>T;CLNREVSTAT=criteria_provided,_single_submitter;CLNSIG=Uncertain_significance;CLNVC=single_nucleotide_variant;CLNVCSO=SO:0001483;GENEINFO=DPYD:1806;MC=SO:0001583|missense_variant;ORIGIN=0;RS=183385770;Pangolin=ENSG00000188641.14|-43:0.0|-48:-0.0
chr1	97593351	298299	C	T	.	.	AF_EXAC=6e-05;ALLELEID=281399;CLNDN=Dihydropyrimidine_dehydrogenase_deficiency;CLNDISDB=MONDO:MONDO:0010130,MedGen:C1959620,OMIM:274270,Orphanet:ORPHA1675;CLNHGVS=NC_000001.11:g.97593351C>T;CLNREVSTAT=criteria_provided,_single_submitter;CLNSIG=Uncertain_significance;CLNVC=single_nucleotide_variant;CLNVCSO=SO:0001483;CLNVI=Illumina_Clinical_Services_Laboratory,Illumina:774337;GENEINFO=DPYD:1806;MC=SO:0001583|missense_variant;ORIGIN=1;RS=747633945;Pangolin=ENSG00000188641.14|-2:0.18|36:-0.06
chr1	97679082	874189	G	A	.	.	ALLELEID=865224;CLNDN=Dihydropyrimidine_dehydrogenase_deficiency;CLNDISDB=MONDO:MONDO:0010130,MedGen:C1959620,OMIM:274270,Orphanet:ORPHA1675;CLNHGVS=NC_000001.11:g.97679082G>A;CLNREVSTAT=criteria_provided,_single_submitter;CLNSIG=Uncertain_significance;CLNVC=single_nucleotide_variant;CLNVCSO=SO:0001483;CLNVI=Illumina_Clinical_Services_Laboratory,Illumina:270563;GENEINFO=DPYD:1806;MC=SO:0001627|intron_variant;ORIGIN=1;Pangolin=ENSG00000188641.14|13:0.0|13:-0.0
chr1	97679170	235464	T	C	.	.	AF_ESP=0.00533;AF_EXAC=0.01022;AF_TGP=0.00439;ALLELEID=237147;CLNDN=Dihydropyrimidine_dehydrogenase_deficiency|not_specified|not_provided;CLNDISDB=MONDO:MONDO:0010130,MedGen:C1959620,OMIM:274270,Orphanet:ORPHA1675|MedGen:CN169374|MedGen:CN517202;CLNHGVS=NC_000001.11:g.97679170T>C;CLNREVSTAT=criteria_provided,_conflicting_interpretations;CLNSIG=Conflicting_interpretations_of_pathogenicity;CLNSIGCONF=Benign(3),Likely_benign(2),Uncertain_significance(1);CLNVC=single_nucleotide_variant;CLNVCSO=SO:0001483;CLNVI=Illumina_Clinical_Services_Laboratory,Illumina:67122;GENEINFO=DPYD:1806;MC=SO:0001583|missense_variant;ORIGIN=1;RS=45589337;Pangolin=ENSG00000188641.14|12:0.02|12:-0.0
chr1	97691712	878396	T	A	.	.	ALLELEID=868425;CLNDN=Dihydropyrimidine_dehydrogenase_deficiency;CLNDISDB=MONDO:MONDO:0010130,MedGen:C1959620,OMIM:274270,Orphanet:ORPHA1675;CLNHGVS=NC_000001.11:g.97691712T>A;CLNREVSTAT=criteria_provided,_single_submitter;CLNSIG=Uncertain_significance;CLNVC=single_nucleotide_variant;CLNVCSO=SO:0001483;CLNVI=Illumina_Clinical_Services_Laboratory,Illumina:917183;GENEINFO=DPYD:1806;MC=SO:0001627|intron_variant;ORIGIN=1;Pangolin=ENSG00000188641.14|5:0.0|5:-0.0
chr1	97691740	878397	G	A	.	.	ALLELEID=865235;CLNDN=Dihydropyrimidine_dehydrogenase_deficiency;CLNDISDB=MONDO:MONDO:0010130,MedGen:C1959620,OMIM:274270,Orphanet:ORPHA1675;CLNHGVS=NC_000001.11:g.97691740G>A;CLNREVSTAT=criteria_provided,_single_submitter;CLNSIG=Uncertain_significance;CLNVC=single_nucleotide_variant;CLNVCSO=SO:0001483;CLNVI=Illumina_Clinical_Services_Laboratory,Illumina:1647269;GENEINFO=DPYD:1806;MC=SO:0001819|synonymous_variant;ORIGIN=1;Pangolin=ENSG00000188641.14|-23:0.0|-23:-0.01
chr1	97691775	555616	C	T	.	.	AF_EXAC=1e-05;ALLELEID=541413;CLNDN=Dihydropyrimidine_dehydrogenase_deficiency;CLNDISDB=MONDO:MONDO:0010130,MedGen:C1959620,OMIM:274270,Orphanet:ORPHA1675;CLNHGVS=NC_000001.11:g.97691775C>T;CLNREVSTAT=criteria_provided,_single_submitter;CLNSIG=Uncertain_significance;CLNVC=single_nucleotide_variant;CLNVCSO=SO:0001483;GENEINFO=DPYD:1806;MC=SO:0001583|missense_variant;ORIGIN=0;RS=755416212;Pangolin=ENSG00000188641.14|23:0.01|23:-0.02
chr1	97699392	878398	G	A	.	.	ALLELEID=865236;CLNDN=Dihydropyrimidine_dehydrogenase_deficiency;CLNDISDB=MONDO:MONDO:0010130,MedGen:C1959620,OMIM:274270,Orphanet:ORPHA1675;CLNHGVS=NC_000001.11:g.97699392G>A;CLNREVSTAT=criteria_provided,_single_submitter;CLNSIG=Uncertain_significance;CLNVC=single_nucleotide_variant;CLNVCSO=SO:0001483;CLNVI=Illumina_Clinical_Services_Laboratory,Illumina:949238;GENEINFO=DPYD:1806;MC=SO:0001819|synonymous_variant;ORIGIN=1;Pangolin=ENSG00000188641.14|10:0.0|-41:-0.03
chr1	97699399	554571	T	C	.	.	AF_EXAC=1e-05;ALLELEID=541349;CLNDN=Dihydropyrimidine_dehydrogenase_deficiency;CLNDISDB=MONDO:MONDO:0010130,MedGen:C1959620,OMIM:274270,Orphanet:ORPHA1675;CLNHGVS=NC_000001.11:g.97699399T>C;CLNREVSTAT=criteria_provided,_single_submitter;CLNSIG=Uncertain_significance;CLNVC=single_nucleotide_variant;CLNVCSO=SO:0001483;GENEINFO=DPYD:1806;MC=SO:0001583|missense_variant;ORIGIN=0;RS=72549307;Pangolin=ENSG00000188641.14|-34:0.0|-48:-0.01
chr1	97699408	806173	C	A	.	.	ALLELEID=794751;CLNDN=Dihydropyrimidine_dehydrogenase_deficiency|not_provided;CLNDISDB=MONDO:MONDO:0010130,MedGen:C1959620,OMIM:274270,Orphanet:ORPHA1675|MedGen:CN517202;CLNHGVS=NC_000001.11:g.97699408C>A;CLNREVSTAT=criteria_provided,_multiple_submitters,_no_conflicts;CLNSIG=Uncertain_significance;CLNVC=single_nucleotide_variant;CLNVCSO=SO:0001483;CLNVI=Illumina_Clinical_Services_Laboratory,Illumina:620483;GENEINFO=DPYD:1806;MC=SO:0001583|missense_variant;ORIGIN=1;RS=376073289;Pangolin=ENSG00000188641.14|28:0.0|-6:-0.0
chr1	97699552	1032889	G	A	.	.	ALLELEID=1019442;CLNDN=Dihydropyrimidine_dehydrogenase_deficiency;CLNDISDB=MONDO:MONDO:0010130,MedGen:C1959620,OMIM:274270,Orphanet:ORPHA1675;CLNHGVS=NC_000001.11:g.97699552G>A;CLNREVSTAT=criteria_provided,_single_submitter;CLNSIG=Uncertain_significance;CLNVC=single_nucleotide_variant;CLNVCSO=SO:0001483;GENEINFO=DPYD:1806;MC=SO:0001627|intron_variant;ORIGIN=8;Pangolin=ENSG00000188641.14|-5:0.01|-5:-0.0
chr1	97721505	878399	C	T	.	.	ALLELEID=868426;CLNDN=Dihydropyrimidine_dehydrogenase_deficiency;CLNDISDB=MONDO:MONDO:0010130,MedGen:C1959620,OMIM:274270,Orphanet:ORPHA1675;CLNHGVS=NC_000001.11:g.97721505C>T;CLNREVSTAT=criteria_provided,_single_submitter;CLNSIG=Uncertain_significance;CLNVC=single_nucleotide_variant;CLNVCSO=SO:0001483;CLNVI=Illumina_Clinical_Services_Laboratory,Illumina:829445;GENEINFO=DPYD:1806;MC=SO:0001627|intron_variant;ORIGIN=1;Pangolin=ENSG00000188641.14|4:0.0|5:-0.14
chr1	97721519	298301	A	G	.	.	AF_EXAC=0.00014;AF_TGP=0.0008;ALLELEID=282044;CLNDN=Dihydropyrimidine_dehydrogenase_deficiency;CLNDISDB=MONDO:MONDO:0010130,MedGen:C1959620,OMIM:274270,Orphanet:ORPHA1675;CLNHGVS=NC_000001.11:g.97721519A>G;CLNREVSTAT=criteria_provided,_single_submitter;CLNSIG=Uncertain_significance;CLNVC=single_nucleotide_variant;CLNVCSO=SO:0001483;CLNVI=Illumina_Clinical_Services_Laboratory,Illumina:217432;GENEINFO=DPYD:1806;MC=SO:0001819|synonymous_variant;ORIGIN=1;RS=190771411;Pangolin=ENSG00000188641.14|-9:0.0|-9:-0.01
chr1	97721542	633188	T	C	.	.	AF_EXAC=0.00112;AF_TGP=0.0008;ALLELEID=621091;CLNDN=Dihydropyrimidine_dehydrogenase_deficiency|not_specified|not_provided;CLNDISDB=MONDO:MONDO:0010130,MedGen:C1959620,OMIM:274270,Orphanet:ORPHA1675|MedGen:CN169374|MedGen:CN517202;CLNHGVS=NC_000001.11:g.97721542T>C;CLNREVSTAT=criteria_provided,_conflicting_interpretations;CLNSIG=Conflicting_interpretations_of_pathogenicity;CLNSIGCONF=Benign(1),Likely_benign(2),Uncertain_significance(1);CLNVC=single_nucleotide_variant;CLNVCSO=SO:0001483;CLNVI=Illumina_Clinical_Services_Laboratory,Illumina:1355753;GENEINFO=DPYD:1806;MC=SO:0001583|missense_variant;ORIGIN=1;RS=200562975;Pangolin=ENSG00000188641.14|38:0.02|-32:-0.01
chr1	97721648	452082	C	G	.	.	AF_ESP=0.00015;AF_EXAC=7e-05;ALLELEID=442900;CLNDN=Dihydropyrimidine_dehydrogenase_deficiency|not_provided;CLNDISDB=MONDO:MONDO:0010130,MedGen:C1959620,OMIM:274270,Orphanet:ORPHA1675|MedGen:CN517202;CLNHGVS=NC_000001.11:g.97721648C>G;CLNREVSTAT=criteria_provided,_multiple_submitters,_no_conflicts;CLNSIG=Uncertain_significance;CLNVC=single_nucleotide_variant;CLNVCSO=SO:0001483;GENEINFO=DPYD:1806;MC=SO:0001583|missense_variant;ORIGIN=1;RS=377169736;Pangolin=ENSG00000188641.14|23:0.0|-39:-0.01
chr1	97740377	633189	T	G	.	.	AF_ESP=8e-05;AF_EXAC=0.00019;ALLELEID=621710;CLNDN=not_specified;CLNDISDB=MedGen:CN169374;CLNHGVS=NC_000001.11:g.97740377T>G;CLNREVSTAT=criteria_provided,_single_submitter;CLNSIG=Uncertain_significance;CLNVC=single_nucleotide_variant;CLNVCSO=SO:0001483;GENEINFO=DPYD:1806;MC=SO:0001627|intron_variant;ORIGIN=1;RS=370363977;Pangolin=ENSG00000188641.14|-47:0.0|15:-0.01
chr1	97740439	804763	G	C	.	.	AF_ESP=8e-05;AF_EXAC=2e-05;ALLELEID=792905;CLNDN=not_provided;CLNDISDB=MedGen:CN517202;CLNHGVS=NC_000001.11:g.97740439G>C;CLNREVSTAT=criteria_provided,_single_submitter;CLNSIG=Uncertain_significance;CLNVC=single_nucleotide_variant;CLNVCSO=SO:0001483;GENEINFO=DPYD:1806;MC=SO:0001583|missense_variant;ORIGIN=1;RS=143986398;Pangolin=ENSG00000188641.14|-47:0.01|40:-0.01
chr1	97828127	370757	G	A	.	.	AF_EXAC=0.00011;AF_TGP=0.0006;ALLELEID=357183;CLNDN=Dihydropyrimidine_dehydrogenase_deficiency;CLNDISDB=MONDO:MONDO:0010130,MedGen:C1959620,OMIM:274270,Orphanet:ORPHA1675;CLNHGVS=NC_000001.11:g.97828127G>A;CLNREVSTAT=criteria_provided,_conflicting_interpretations;CLNSIG=Conflicting_interpretations_of_pathogenicity;CLNSIGCONF=Likely_pathogenic(1),Pathogenic(1),Uncertain_significance(1);CLNVC=single_nucleotide_variant;CLNVCSO=SO:0001483;CLNVI=Illumina_Clinical_Services_Laboratory,Illumina:722944;GENEINFO=DPYD:1806;MC=SO:0001587|nonsense;ORIGIN=1;RS=189768576;Pangolin=ENSG00000188641.14|18:0.0|-13:-0.17
chr1	97828160	553625	T	C	.	.	AF_ESP=8e-05;AF_EXAC=4e-05;ALLELEID=541381;CLNDN=Dihydropyrimidine_dehydrogenase_deficiency;CLNDISDB=MONDO:MONDO:0010130,MedGen:C1959620,OMIM:274270,Orphanet:ORPHA1675;CLNHGVS=NC_000001.11:g.97828160T>C;CLNREVSTAT=criteria_provided,_conflicting_interpretations;CLNSIG=Conflicting_interpretations_of_pathogenicity;CLNSIGCONF=Likely_pathogenic(1),Uncertain_significance(1);CLNVC=single_nucleotide_variant;CLNVCSO=SO:0001483;GENEINFO=DPYD:1806;MC=SO:0001583|missense_variant;ORIGIN=1;RS=367619008;Pangolin=ENSG00000188641.14|-46:0.01|36:-0.0
chr1	97883366	878990	C	T	.	.	ALLELEID=865237;CLNDN=Dihydropyrimidine_dehydrogenase_deficiency;CLNDISDB=MONDO:MONDO:0010130,MedGen:C1959620,OMIM:274270,Orphanet:ORPHA1675;CLNHGVS=NC_000001.11:g.97883366C>T;CLNREVSTAT=criteria_provided,_single_submitter;CLNSIG=Uncertain_significance;CLNVC=single_nucleotide_variant;CLNVCSO=SO:0001483;CLNVI=Illumina_Clinical_Services_Laboratory,Illumina:129861;GENEINFO=DPYD:1806;MC=SO:0001819|synonymous_variant;ORIGIN=1;Pangolin=ENSG00000188641.14|8:0.0|8:-0.06
chr1	97920919	878991	C	A	.	.	ALLELEID=865238;CLNDN=Dihydropyrimidine_dehydrogenase_deficiency;CLNDISDB=MONDO:MONDO:0010130,MedGen:C1959620,OMIM:274270,Orphanet:ORPHA1675;CLNHGVS=NC_000001.11:g.97920919C>A;CLNREVSTAT=criteria_provided,_single_submitter;CLNSIG=Uncertain_significance;CLNVC=single_nucleotide_variant;CLNVCSO=SO:0001483;CLNVI=Illumina_Clinical_Services_Laboratory,Illumina:250929;GENEINFO=DPYD:1806;MC=SO:0001583|missense_variant;ORIGIN=1;Pangolin=ENSG00000188641.14|-35:0.0|-35:-0.0
chr1	97921030	298302	A	G	.	.	ALLELEID=282054;CLNDN=Dihydropyrimidine_dehydrogenase_deficiency;CLNDISDB=MONDO:MONDO:0010130,MedGen:C1959620,OMIM:274270,Orphanet:ORPHA1675;CLNHGVS=NC_000001.11:g.97921030A>G;CLNREVSTAT=criteria_provided,_single_submitter;CLNSIG=Uncertain_significance;CLNVC=single_nucleotide_variant;CLNVCSO=SO:0001483;CLNVI=Illumina_Clinical_Services_Laboratory,Illumina:250935;GENEINFO=DPYD:1806;MC=SO:0001623|5_prime_UTR_variant;ORIGIN=1;RS=886046581;Pangolin=ENSG00000188641.14|-2:0.0|2:-0.0
chr1	97921034	298303	T	C	.	.	ALLELEID=283359;CLNDN=Dihydropyrimidine_dehydrogenase_deficiency;CLNDISDB=MONDO:MONDO:0010130,MedGen:C1959620,OMIM:274270,Orphanet:ORPHA1675;CLNHGVS=NC_000001.11:g.97921034T>C;CLNREVSTAT=criteria_provided,_single_submitter;CLNSIG=Uncertain_significance;CLNVC=single_nucleotide_variant;CLNVCSO=SO:0001483;CLNVI=Illumina_Clinical_Services_Laboratory,Illumina:201823;GENEINFO=DPYD:1806;MC=SO:0001623|5_prime_UTR_variant;ORIGIN=1;RS=868725176;Pangolin=ENSG00000188641.14|0:0.0|-2:-0.0
chr1	97921044	298304	G	T	.	.	ALLELEID=283522;CLNDN=Dihydropyrimidine_dehydrogenase_deficiency;CLNDISDB=MONDO:MONDO:0010130,MedGen:C1959620,OMIM:274270,Orphanet:ORPHA1675;CLNHGVS=NC_000001.11:g.97921044G>T;CLNREVSTAT=criteria_provided,_single_submitter;CLNSIG=Uncertain_significance;CLNVC=single_nucleotide_variant;CLNVCSO=SO:0001483;CLNVI=Illumina_Clinical_Services_Laboratory,Illumina:686527;GENEINFO=DPYD:1806;MC=SO:0001623|5_prime_UTR_variant;ORIGIN=1;RS=886046582;Pangolin=ENSG00000188641.14|-2:0.0|-12:-0.0
chr1	97921066	880212	G	A	.	.	ALLELEID=868427;CLNDN=Dihydropyrimidine_dehydrogenase_deficiency;CLNDISDB=MONDO:MONDO:0010130,MedGen:C1959620,OMIM:274270,Orphanet:ORPHA1675;CLNHGVS=NC_000001.11:g.97921066G>A;CLNREVSTAT=criteria_provided,_single_submitter;CLNSIG=Uncertain_significance;CLNVC=single_nucleotide_variant;CLNVCSO=SO:0001483;CLNVI=Illumina_Clinical_Services_Laboratory,Illumina:849679;GENEINFO=DPYD:1806;ORIGIN=1;Pangolin=ENSG00000188641.14|-34:0.0|0:-0.0
chr1	99301777	806174	G	C	.	.	AF_EXAC=1e-05;ALLELEID=794752;CLNDN=not_provided;CLNDISDB=MedGen:CN517202;CLNHGVS=NC_000001.11:g.99301777G>C;CLNREVSTAT=criteria_provided,_single_submitter;CLNSIG=Uncertain_significance;CLNVC=single_nucleotide_variant;CLNVCSO=SO:0001483;GENEINFO=PLPPR4:9890;MC=SO:0001583|missense_variant,SO:0001627|intron_variant;ORIGIN=1;RS=748367665;Pangolin=ENSG00000117600.12|-17:0.0|-8:-0.01
chr1	99850380	874956	C	T	.	.	ALLELEID=864907;CLNDN=Glycogen_storage_disease_type_III;CLNDISDB=MONDO:MONDO:0009291,MedGen:C0017922,OMIM:232400,Orphanet:ORPHA366,SNOMED_CT:66937008;CLNHGVS=NC_000001.11:g.99850380C>T;CLNREVSTAT=criteria_provided,_single_submitter;CLNSIG=Uncertain_significance;CLNVC=single_nucleotide_variant;CLNVCSO=SO:0001483;CLNVI=Illumina_Clinical_Services_Laboratory,Illumina:677563;GENEINFO=AGL:178;MC=SO:0001623|5_prime_UTR_variant;ORIGIN=1;Pangolin=ENSG00000162688.17|39:0.0|35:-0.12
chr1	99850389	874957	A	G	.	.	ALLELEID=864908;CLNDN=Glycogen_storage_disease_type_III;CLNDISDB=MONDO:MONDO:0009291,MedGen:C0017922,OMIM:232400,Orphanet:ORPHA366,SNOMED_CT:66937008;CLNHGVS=NC_000001.11:g.99850389A>G;CLNREVSTAT=criteria_provided,_single_submitter;CLNSIG=Uncertain_significance;CLNVC=single_nucleotide_variant;CLNVCSO=SO:0001483;CLNVI=Illumina_Clinical_Services_Laboratory,Illumina:280900;GENEINFO=AGL:178;MC=SO:0001623|5_prime_UTR_variant;ORIGIN=1;Pangolin=ENSG00000162688.17|26:0.05|-29:-0.0
chr1	99850402	874958	A	G	.	.	ALLELEID=864909;CLNDN=Glycogen_storage_disease_type_III;CLNDISDB=MONDO:MONDO:0009291,MedGen:C0017922,OMIM:232400,Orphanet:ORPHA366,SNOMED_CT:66937008;CLNHGVS=NC_000001.11:g.99850402A>G;CLNREVSTAT=criteria_provided,_single_submitter;CLNSIG=Uncertain_significance;CLNVC=single_nucleotide_variant;CLNVCSO=SO:0001483;CLNVI=Illumina_Clinical_Services_Laboratory,Illumina:1300784;GENEINFO=AGL:178;MC=SO:0001623|5_prime_UTR_variant;ORIGIN=1;Pangolin=ENSG00000162688.17|-1:0.0|13:-0.05
chr1	99850416	631557	G	C	.	.	ALLELEID=620730;CLNDN=Glycogen_storage_disease_type_III;CLNDISDB=MONDO:MONDO:0009291,MedGen:C0017922,OMIM:232400,Orphanet:ORPHA366,SNOMED_CT:66937008;CLNHGVS=NC_000001.11:g.99850416G>C;CLNREVSTAT=criteria_provided,_single_submitter;CLNSIG=Uncertain_significance;CLNVC=single_nucleotide_variant;CLNVCSO=SO:0001483;CLNVI=Illumina_Clinical_Services_Laboratory,Illumina:907227;GENEINFO=AGL:178;MC=SO:0001575|splice_donor_variant;ORIGIN=1;RS=1413359590;Pangolin=ENSG00000162688.17|-17:0.03|-1:-0.75
chr1	99851046	1020831	G	A	.	.	ALLELEID=1003091;CLNDN=Glycogen_storage_disease_type_III;CLNDISDB=MONDO:MONDO:0009291,MedGen:C0017922,OMIM:232400,Orphanet:ORPHA366,SNOMED_CT:66937008;CLNHGVS=NC_000001.11:g.99851046G>A;CLNREVSTAT=criteria_provided,_single_submitter;CLNSIG=Uncertain_significance;CLNVC=single_nucleotide_variant;CLNVCSO=SO:0001483;GENEINFO=AGL:178;MC=SO:0001583|missense_variant,SO:0001623|5_prime_UTR_variant;ORIGIN=1;Pangolin=ENSG00000162688.17|2:0.0|-11:-0.1
chr1	99851053	971151	G	A	.	.	ALLELEID=952566;CLNDN=Glycogen_storage_disease_type_III;CLNDISDB=MONDO:MONDO:0009291,MedGen:C0017922,OMIM:232400,Orphanet:ORPHA366,SNOMED_CT:66937008;CLNHGVS=NC_000001.11:g.99851053G>A;CLNREVSTAT=criteria_provided,_single_submitter;CLNSIG=Uncertain_significance;CLNVC=single_nucleotide_variant;CLNVCSO=SO:0001483;GENEINFO=AGL:178;MC=SO:0001583|missense_variant,SO:0001623|5_prime_UTR_variant;ORIGIN=1;Pangolin=ENSG00000162688.17|8:0.0|-18:-0.06
chr1	99851067	663206	A	G	.	.	ALLELEID=628304;CLNDN=Glycogen_storage_disease_type_III;CLNDISDB=MONDO:MONDO:0009291,MedGen:C0017922,OMIM:232400,Orphanet:ORPHA366,SNOMED_CT:66937008;CLNHGVS=NC_000001.11:g.99851067A>G;CLNREVSTAT=criteria_provided,_single_submitter;CLNSIG=Uncertain_significance;CLNVC=single_nucleotide_variant;CLNVCSO=SO:0001483;GENEINFO=AGL:178;MC=SO:0001583|missense_variant,SO:0001623|5_prime_UTR_variant;ORIGIN=1;RS=1263396578;Pangolin=ENSG00000162688.17|-32:0.04|24:-0.0
chr1	99851072	456483	A	T	.	.	ALLELEID=448282;CLNDN=Glycogen_storage_disease_type_III;CLNDISDB=MONDO:MONDO:0009291,MedGen:C0017922,OMIM:232400,Orphanet:ORPHA366,SNOMED_CT:66937008;CLNHGVS=NC_000001.11:g.99851072A>T;CLNREVSTAT=criteria_provided,_single_submitter;CLNSIG=Uncertain_significance;CLNVC=single_nucleotide_variant;CLNVCSO=SO:0001483;GENEINFO=AGL:178;MC=SO:0001583|missense_variant,SO:0001623|5_prime_UTR_variant;ORIGIN=1;RS=746137555;Pangolin=ENSG00000162688.17|19:0.0|-37:-0.02
chr1	99851102	861734	G	C	.	.	ALLELEID=824567;CLNDN=Glycogen_storage_disease_type_III;CLNDISDB=MONDO:MONDO:0009291,MedGen:C0017922,OMIM:232400,Orphanet:ORPHA366,SNOMED_CT:66937008;CLNHGVS=NC_000001.11:g.99851102G>C;CLNREVSTAT=criteria_provided,_single_submitter;CLNSIG=Uncertain_significance;CLNVC=single_nucleotide_variant;CLNVCSO=SO:0001483;GENEINFO=AGL:178;MC=SO:0001583|missense_variant,SO:0001623|5_prime_UTR_variant;ORIGIN=1;Pangolin=ENSG00000162688.17|22:0.0|1:-0.0
chr1	99851106	1024138	C	T	.	.	ALLELEID=1003092;CLNDN=Glycogen_storage_disease_type_III;CLNDISDB=MONDO:MONDO:0009291,MedGen:C0017922,OMIM:232400,Orphanet:ORPHA366,SNOMED_CT:66937008;CLNHGVS=NC_000001.11:g.99851106C>T;CLNREVSTAT=criteria_provided,_single_submitter;CLNSIG=Uncertain_significance;CLNVC=single_nucleotide_variant;CLNVCSO=SO:0001483;GENEINFO=AGL:178;MC=SO:0001583|missense_variant,SO:0001623|5_prime_UTR_variant;ORIGIN=1;Pangolin=ENSG00000162688.17|-2:0.0|18:-0.0
chr1	99851113	860664	G	C	.	.	ALLELEID=824568;CLNDN=Glycogen_storage_disease_type_III;CLNDISDB=MONDO:MONDO:0009291,MedGen:C0017922,OMIM:232400,Orphanet:ORPHA366,SNOMED_CT:66937008;CLNHGVS=NC_000001.11:g.99851113G>C;CLNREVSTAT=criteria_provided,_single_submitter;CLNSIG=Uncertain_significance;CLNVC=single_nucleotide_variant;CLNVCSO=SO:0001483;GENEINFO=AGL:178;MC=SO:0001583|missense_variant,SO:0001623|5_prime_UTR_variant;ORIGIN=1;Pangolin=ENSG00000162688.17|11:0.0|11:-0.0
chr1	99851113	966323	G	T	.	.	ALLELEID=952567;CLNDN=Glycogen_storage_disease_type_III;CLNDISDB=MONDO:MONDO:0009291,MedGen:C0017922,OMIM:232400,Orphanet:ORPHA366,SNOMED_CT:66937008;CLNHGVS=NC_000001.11:g.99851113G>T;CLNREVSTAT=criteria_provided,_single_submitter;CLNSIG=Uncertain_significance;CLNVC=single_nucleotide_variant;CLNVCSO=SO:0001483;GENEINFO=AGL:178;MC=SO:0001583|missense_variant,SO:0001623|5_prime_UTR_variant;ORIGIN=1;Pangolin=ENSG00000162688.17|11:0.0|11:-0.0
chr1	99851128	291322	A	C	.	.	AF_EXAC=0.0002;ALLELEID=283367;CLNDN=Glycogen_storage_disease_type_III|not_specified|not_provided;CLNDISDB=MONDO:MONDO:0009291,MedGen:C0017922,OMIM:232400,Orphanet:ORPHA366,SNOMED_CT:66937008|MedGen:CN169374|MedGen:CN517202;CLNHGVS=NC_000001.11:g.99851128A>C;CLNREVSTAT=criteria_provided,_conflicting_interpretations;CLNSIG=Conflicting_interpretations_of_pathogenicity;CLNSIGCONF=Likely_benign(3),Uncertain_significance(1);CLNVC=single_nucleotide_variant;CLNVCSO=SO:0001483;CLNVI=Illumina_Clinical_Services_Laboratory,Illumina:160723;GENEINFO=AGL:178;MC=SO:0001627|intron_variant;ORIGIN=1;RS=765098686;Pangolin=ENSG00000162688.17|7:0.0|-4:-0.01
chr1	99861503	1057423	G	A	.	.	ALLELEID=1040418;CLNDN=Glycogen_storage_disease_type_III;CLNDISDB=MONDO:MONDO:0009291,MedGen:C0017922,OMIM:232400,Orphanet:ORPHA366,SNOMED_CT:66937008;CLNHGVS=NC_000001.11:g.99861503G>A;CLNREVSTAT=criteria_provided,_single_submitter;CLNSIG=Uncertain_significance;CLNVC=single_nucleotide_variant;CLNVCSO=SO:0001483;GENEINFO=AGL:178;MC=SO:0001583|missense_variant;ORIGIN=1;Pangolin=ENSG00000162688.17|2:0.08|0:-0.02
chr1	99861508	1055503	G	A	.	.	ALLELEID=1040419;CLNDN=Glycogen_storage_disease_type_III;CLNDISDB=MONDO:MONDO:0009291,MedGen:C0017922,OMIM:232400,Orphanet:ORPHA366,SNOMED_CT:66937008;CLNHGVS=NC_000001.11:g.99861508G>A;CLNREVSTAT=criteria_provided,_single_submitter;CLNSIG=Uncertain_significance;CLNVC=single_nucleotide_variant;CLNVCSO=SO:0001483;GENEINFO=AGL:178;MC=SO:0001583|missense_variant;ORIGIN=1;Pangolin=ENSG00000162688.17|-5:0.01|9:-0.0
chr1	99861521	571180	G	A	.	.	ALLELEID=558048;CLNDN=Glycogen_storage_disease_type_III;CLNDISDB=MONDO:MONDO:0009291,MedGen:C0017922,OMIM:232400,Orphanet:ORPHA366,SNOMED_CT:66937008;CLNHGVS=NC_000001.11:g.99861521G>A;CLNREVSTAT=criteria_provided,_single_submitter;CLNSIG=Uncertain_significance;CLNVC=single_nucleotide_variant;CLNVCSO=SO:0001483;GENEINFO=AGL:178;MC=SO:0001583|missense_variant;ORIGIN=1;RS=746265668;Pangolin=ENSG00000162688.17|20:0.04|-18:-0.03
chr1	99861526	1040387	G	A	.	.	ALLELEID=1023597;CLNDN=Glycogen_storage_disease_type_III;CLNDISDB=MONDO:MONDO:0009291,MedGen:C0017922,OMIM:232400,Orphanet:ORPHA366,SNOMED_CT:66937008;CLNHGVS=NC_000001.11:g.99861526G>A;CLNREVSTAT=criteria_provided,_single_submitter;CLNSIG=Uncertain_significance;CLNVC=single_nucleotide_variant;CLNVCSO=SO:0001483;GENEINFO=AGL:178;MC=SO:0001583|missense_variant;ORIGIN=1;Pangolin=ENSG00000162688.17|-23:0.01|1:-0.0
chr1	99861533	592136	C	G	.	.	ALLELEID=583082;CLNDN=Glycogen_storage_disease_type_III;CLNDISDB=MONDO:MONDO:0009291,MedGen:C0017922,OMIM:232400,Orphanet:ORPHA366,SNOMED_CT:66937008;CLNHGVS=NC_000001.11:g.99861533C>G;CLNREVSTAT=no_assertion_criteria_provided;CLNSIG=Uncertain_significance;CLNVC=single_nucleotide_variant;CLNVCSO=SO:0001483;GENEINFO=AGL:178;MC=SO:0001583|missense_variant;ORIGIN=1;RS=1557746521;Pangolin=ENSG00000162688.17|1:0.0|8:-0.01
chr1	99861556	571364	G	A	.	.	ALLELEID=558607;CLNDN=Glycogen_storage_disease_type_III;CLNDISDB=MONDO:MONDO:0009291,MedGen:C0017922,OMIM:232400,Orphanet:ORPHA366,SNOMED_CT:66937008;CLNHGVS=NC_000001.11:g.99861556G>A;CLNREVSTAT=criteria_provided,_single_submitter;CLNSIG=Uncertain_significance;CLNVC=single_nucleotide_variant;CLNVCSO=SO:0001483;GENEINFO=AGL:178;MC=SO:0001583|missense_variant;ORIGIN=1;RS=762935611;Pangolin=ENSG00000162688.17|1:0.0|-15:-0.0
chr1	99861556	848952	G	T	.	.	ALLELEID=824569;CLNDN=Glycogen_storage_disease_type_III;CLNDISDB=MONDO:MONDO:0009291,MedGen:C0017922,OMIM:232400,Orphanet:ORPHA366,SNOMED_CT:66937008;CLNHGVS=NC_000001.11:g.99861556G>T;CLNREVSTAT=criteria_provided,_single_submitter;CLNSIG=Uncertain_significance;CLNVC=single_nucleotide_variant;CLNVCSO=SO:0001483;GENEINFO=AGL:178;MC=SO:0001583|missense_variant;ORIGIN=1;Pangolin=ENSG00000162688.17|-1:0.0|-15:-0.0
chr1	99861571	1061212	C	T	.	.	ALLELEID=1040420;CLNDN=Glycogen_storage_disease_type_III;CLNDISDB=MONDO:MONDO:0009291,MedGen:C0017922,OMIM:232400,Orphanet:ORPHA366,SNOMED_CT:66937008;CLNHGVS=NC_000001.11:g.99861571C>T;CLNREVSTAT=criteria_provided,_single_submitter;CLNSIG=Uncertain_significance;CLNVC=single_nucleotide_variant;CLNVCSO=SO:0001483;GENEINFO=AGL:178;MC=SO:0001583|missense_variant;ORIGIN=1;Pangolin=ENSG00000162688.17|26:0.0|-30:-0.0
chr1	99861606	1045170	C	G	.	.	ALLELEID=1023598;CLNDN=Glycogen_storage_disease_type_III;CLNDISDB=MONDO:MONDO:0009291,MedGen:C0017922,OMIM:232400,Orphanet:ORPHA366,SNOMED_CT:66937008;CLNHGVS=NC_000001.11:g.99861606C>G;CLNREVSTAT=criteria_provided,_single_submitter;CLNSIG=Uncertain_significance;CLNVC=single_nucleotide_variant;CLNVCSO=SO:0001483;GENEINFO=AGL:178;MC=SO:0001583|missense_variant;ORIGIN=1;Pangolin=ENSG00000162688.17|-49:0.0|29:-0.0
chr1	99861607	945853	C	T	.	.	ALLELEID=922183;CLNDN=Glycogen_storage_disease_type_III;CLNDISDB=MONDO:MONDO:0009291,MedGen:C0017922,OMIM:232400,Orphanet:ORPHA366,SNOMED_CT:66937008;CLNHGVS=NC_000001.11:g.99861607C>T;CLNREVSTAT=criteria_provided,_single_submitter;CLNSIG=Uncertain_significance;CLNVC=single_nucleotide_variant;CLNVCSO=SO:0001483;GENEINFO=AGL:178;MC=SO:0001583|missense_variant;ORIGIN=1;Pangolin=ENSG00000162688.17|28:0.0|-10:-0.0
chr1	99861608	967438	G	A	.	.	ALLELEID=952568;CLNDN=Glycogen_storage_disease_type_III;CLNDISDB=MONDO:MONDO:0009291,MedGen:C0017922,OMIM:232400,Orphanet:ORPHA366,SNOMED_CT:66937008;CLNHGVS=NC_000001.11:g.99861608G>A;CLNREVSTAT=criteria_provided,_multiple_submitters,_no_conflicts;CLNSIG=Uncertain_significance;CLNVC=single_nucleotide_variant;CLNVCSO=SO:0001483;GENEINFO=AGL:178;MC=SO:0001583|missense_variant;ORIGIN=1;Pangolin=ENSG00000162688.17|27:0.0|-11:-0.0
chr1	99861613	456463	C	G	.	.	AF_EXAC=1e-05;ALLELEID=448407;CLNDN=Glycogen_storage_disease_type_III;CLNDISDB=MONDO:MONDO:0009291,MedGen:C0017922,OMIM:232400,Orphanet:ORPHA366,SNOMED_CT:66937008;CLNHGVS=NC_000001.11:g.99861613C>G;CLNREVSTAT=criteria_provided,_single_submitter;CLNSIG=Uncertain_significance;CLNVC=single_nucleotide_variant;CLNVCSO=SO:0001483;GENEINFO=AGL:178;MC=SO:0001583|missense_variant;ORIGIN=1;RS=772086117;Pangolin=ENSG00000162688.17|-16:0.0|22:-0.0
chr1	99861629	1054285	C	T	.	.	ALLELEID=1040421;CLNDN=Glycogen_storage_disease_type_III;CLNDISDB=MONDO:MONDO:0009291,MedGen:C0017922,OMIM:232400,Orphanet:ORPHA366,SNOMED_CT:66937008;CLNHGVS=NC_000001.11:g.99861629C>T;CLNREVSTAT=criteria_provided,_single_submitter;CLNSIG=Uncertain_significance;CLNVC=single_nucleotide_variant;CLNVCSO=SO:0001483;GENEINFO=AGL:178;MC=SO:0001583|missense_variant;ORIGIN=1;Pangolin=ENSG00000162688.17|15:0.0|6:-0.0
chr1	99861638	550913	GAGA	G	.	.	ALLELEID=541418;CLNDN=Glycogen_storage_disease_type_III;CLNDISDB=MONDO:MONDO:0009291,MedGen:C0017922,OMIM:232400,Orphanet:ORPHA366,SNOMED_CT:66937008;CLNHGVS=NC_000001.11:g.99861639_99861641AGA[1];CLNREVSTAT=criteria_provided,_single_submitter;CLNSIG=Uncertain_significance;CLNVC=Microsatellite;CLNVCSO=SO:0000289;GENEINFO=AGL:178;MC=SO:0001822|inframe_deletion;ORIGIN=0;RS=1553183207;Pangolin=ENSG00000162688.17|4:0.0|-3:-0.0
chr1	99861642	1022873	A	T	.	.	ALLELEID=1003093;CLNDN=Glycogen_storage_disease_type_III;CLNDISDB=MONDO:MONDO:0009291,MedGen:C0017922,OMIM:232400,Orphanet:ORPHA366,SNOMED_CT:66937008;CLNHGVS=NC_000001.11:g.99861642A>T;CLNREVSTAT=criteria_provided,_single_submitter;CLNSIG=Uncertain_significance;CLNVC=single_nucleotide_variant;CLNVCSO=SO:0001483;GENEINFO=AGL:178;MC=SO:0001583|missense_variant;ORIGIN=1;Pangolin=ENSG00000162688.17|-1:0.0|-7:-0.0
chr1	99861643	937291	G	A	.	.	ALLELEID=930719;CLNDN=Glycogen_storage_disease_type_III;CLNDISDB=MONDO:MONDO:0009291,MedGen:C0017922,OMIM:232400,Orphanet:ORPHA366,SNOMED_CT:66937008;CLNHGVS=NC_000001.11:g.99861643G>A;CLNREVSTAT=criteria_provided,_single_submitter;CLNSIG=Uncertain_significance;CLNVC=single_nucleotide_variant;CLNVCSO=SO:0001483;GENEINFO=AGL:178;MC=SO:0001583|missense_variant;ORIGIN=1;Pangolin=ENSG00000162688.17|23:0.0|-8:-0.0
chr1	99861644	569583	A	G	.	.	AF_ESP=0.00023;AF_EXAC=4e-05;ALLELEID=557433;CLNDN=Glycogen_storage_disease_type_III;CLNDISDB=MONDO:MONDO:0009291,MedGen:C0017922,OMIM:232400,Orphanet:ORPHA366,SNOMED_CT:66937008;CLNHGVS=NC_000001.11:g.99861644A>G;CLNREVSTAT=criteria_provided,_single_submitter;CLNSIG=Uncertain_significance;CLNVC=single_nucleotide_variant;CLNVCSO=SO:0001483;GENEINFO=AGL:178;MC=SO:0001583|missense_variant;ORIGIN=1;RS=142368729;Pangolin=ENSG00000162688.17|-1:0.74|-9:-0.0
chr1	99861655	956135	A	G	.	.	ALLELEID=942156;CLNDN=Glycogen_storage_disease_type_III;CLNDISDB=MONDO:MONDO:0009291,MedGen:C0017922,OMIM:232400,Orphanet:ORPHA366,SNOMED_CT:66937008;CLNHGVS=NC_000001.11:g.99861655A>G;CLNREVSTAT=criteria_provided,_single_submitter;CLNSIG=Uncertain_significance;CLNVC=single_nucleotide_variant;CLNVCSO=SO:0001483;GENEINFO=AGL:178;MC=SO:0001583|missense_variant;ORIGIN=1;Pangolin=ENSG00000162688.17|-20:0.0|6:-0.0
chr1	99861659	578708	A	G	.	.	ALLELEID=558050;CLNDN=Glycogen_storage_disease_type_III;CLNDISDB=MONDO:MONDO:0009291,MedGen:C0017922,OMIM:232400,Orphanet:ORPHA366,SNOMED_CT:66937008;CLNHGVS=NC_000001.11:g.99861659A>G;CLNREVSTAT=criteria_provided,_single_submitter;CLNSIG=Uncertain_significance;CLNVC=single_nucleotide_variant;CLNVCSO=SO:0001483;GENEINFO=AGL:178;MC=SO:0001583|missense_variant;ORIGIN=1;RS=1284127927;Pangolin=ENSG00000162688.17|-24:0.0|2:-0.0
chr1	99861661	526576	T	C	.	.	AF_EXAC=9e-05;AF_TGP=0.0006;ALLELEID=516126;CLNDN=Glycogen_storage_disease_type_III;CLNDISDB=MONDO:MONDO:0009291,MedGen:C0017922,OMIM:232400,Orphanet:ORPHA366,SNOMED_CT:66937008;CLNHGVS=NC_000001.11:g.99861661T>C;CLNREVSTAT=criteria_provided,_single_submitter;CLNSIG=Uncertain_significance;CLNVC=single_nucleotide_variant;CLNVCSO=SO:0001483;GENEINFO=AGL:178;MC=SO:0001583|missense_variant;ORIGIN=1;RS=201584227;Pangolin=ENSG00000162688.17|36:0.0|0:-0.0
chr1	99861668	565832	T	G	.	.	AF_EXAC=1e-05;ALLELEID=558052;CLNDN=Glycogen_storage_disease_type_III;CLNDISDB=MONDO:MONDO:0009291,MedGen:C0017922,OMIM:232400,Orphanet:ORPHA366,SNOMED_CT:66937008;CLNHGVS=NC_000001.11:g.99861668T>G;CLNREVSTAT=criteria_provided,_single_submitter;CLNSIG=Uncertain_significance;CLNVC=single_nucleotide_variant;CLNVCSO=SO:0001483;GENEINFO=AGL:178;MC=SO:0001583|missense_variant;ORIGIN=1;RS=560703902;Pangolin=ENSG00000162688.17|-1:0.0|45:-0.0
chr1	99861681	390684	A	G	.	.	AF_ESP=0.00015;AF_EXAC=2e-05;ALLELEID=365270;CLNDN=Glycogen_storage_disease_type_III|not_specified;CLNDISDB=MONDO:MONDO:0009291,MedGen:C0017922,OMIM:232400,Orphanet:ORPHA366,SNOMED_CT:66937008|MedGen:CN169374;CLNHGVS=NC_000001.11:g.99861681A>G;CLNREVSTAT=criteria_provided,_conflicting_interpretations;CLNSIG=Conflicting_interpretations_of_pathogenicity;CLNSIGCONF=Likely_benign(1),Uncertain_significance(1);CLNVC=single_nucleotide_variant;CLNVCSO=SO:0001483;GENEINFO=AGL:178;MC=SO:0001819|synonymous_variant;ORIGIN=1;RS=370304606;Pangolin=ENSG00000162688.17|32:0.01|16:-0.0
chr1	99861685	968231	G	T	.	.	ALLELEID=952569;CLNDN=Glycogen_storage_disease_type_III;CLNDISDB=MONDO:MONDO:0009291,MedGen:C0017922,OMIM:232400,Orphanet:ORPHA366,SNOMED_CT:66937008;CLNHGVS=NC_000001.11:g.99861685G>T;CLNREVSTAT=criteria_provided,_single_submitter;CLNSIG=Uncertain_significance;CLNVC=single_nucleotide_variant;CLNVCSO=SO:0001483;GENEINFO=AGL:178;MC=SO:0001583|missense_variant;ORIGIN=1;Pangolin=ENSG00000162688.17|12:0.0|28:-0.01
chr1	99861712	572366	G	A	.	.	ALLELEID=557435;CLNDN=Glycogen_storage_disease_type_III;CLNDISDB=MONDO:MONDO:0009291,MedGen:C0017922,OMIM:232400,Orphanet:ORPHA366,SNOMED_CT:66937008;CLNHGVS=NC_000001.11:g.99861712G>A;CLNREVSTAT=criteria_provided,_single_submitter;CLNSIG=Uncertain_significance;CLNVC=single_nucleotide_variant;CLNVCSO=SO:0001483;GENEINFO=AGL:178;MC=SO:0001583|missense_variant;ORIGIN=1;RS=1557746870;Pangolin=ENSG00000162688.17|1:0.01|10:-0.0
chr1	99861716	515018	A	G	.	.	AF_ESP=0.00015;AF_EXAC=7e-05;ALLELEID=498632;CLNDN=Glycogen_storage_disease_type_III|not_specified;CLNDISDB=MONDO:MONDO:0009291,MedGen:C0017922,OMIM:232400,Orphanet:ORPHA366,SNOMED_CT:66937008|MedGen:CN169374;CLNHGVS=NC_000001.11:g.99861716A>G;CLNREVSTAT=criteria_provided,_conflicting_interpretations;CLNSIG=Conflicting_interpretations_of_pathogenicity;CLNSIGCONF=Likely_benign(1),Uncertain_significance(1);CLNVC=single_nucleotide_variant;CLNVCSO=SO:0001483;GENEINFO=AGL:178;MC=SO:0001627|intron_variant;ORIGIN=1;RS=375459662;Pangolin=ENSG00000162688.17|6:0.0|-3:-0.02
chr1	99862267	971537	AGTG	A	.	.	ALLELEID=952570;CLNDN=Glycogen_storage_disease_type_III;CLNDISDB=MONDO:MONDO:0009291,MedGen:C0017922,OMIM:232400,Orphanet:ORPHA366,SNOMED_CT:66937008;CLNHGVS=NC_000001.11:g.99862269TGG[1];CLNREVSTAT=criteria_provided,_single_submitter;CLNSIG=Uncertain_significance;CLNVC=Microsatellite;CLNVCSO=SO:0000289;GENEINFO=AGL:178;MC=SO:0001822|inframe_deletion;ORIGIN=1;Pangolin=ENSG00000162688.17|-10:0.0|-34:-0.0
chr1	99862268	546604	G	T	.	.	ALLELEID=537093;CLNDN=not_provided;CLNDISDB=MedGen:CN517202;CLNHGVS=NC_000001.11:g.99862268G>T;CLNREVSTAT=criteria_provided,_single_submitter;CLNSIG=Uncertain_significance;CLNVC=single_nucleotide_variant;CLNVCSO=SO:0001483;GENEINFO=AGL:178;MC=SO:0001583|missense_variant;ORIGIN=1;RS=1439344452;Pangolin=ENSG00000162688.17|-11:0.0|1:-0.0
chr1	99862273	456484	G	A	.	.	AF_EXAC=2e-05;ALLELEID=448410;CLNDN=Glycogen_storage_disease_type_III;CLNDISDB=MONDO:MONDO:0009291,MedGen:C0017922,OMIM:232400,Orphanet:ORPHA366,SNOMED_CT:66937008;CLNHGVS=NC_000001.11:g.99862273G>A;CLNREVSTAT=criteria_provided,_single_submitter;CLNSIG=Uncertain_significance;CLNVC=single_nucleotide_variant;CLNVCSO=SO:0001483;GENEINFO=AGL:178;MC=SO:0001583|missense_variant;ORIGIN=1;RS=745610775;Pangolin=ENSG00000162688.17|-40:0.0|-16:-0.01
chr1	99862274	972049	G	T	.	.	ALLELEID=952571;CLNDN=Glycogen_storage_disease_type_III;CLNDISDB=MONDO:MONDO:0009291,MedGen:C0017922,OMIM:232400,Orphanet:ORPHA366,SNOMED_CT:66937008;CLNHGVS=NC_000001.11:g.99862274G>T;CLNREVSTAT=criteria_provided,_single_submitter;CLNSIG=Uncertain_significance;CLNVC=single_nucleotide_variant;CLNVCSO=SO:0001483;GENEINFO=AGL:178;MC=SO:0001583|missense_variant;ORIGIN=1;Pangolin=ENSG00000162688.17|-41:0.0|-17:-0.01
chr1	99862280	1062291	A	T	.	.	ALLELEID=1040422;CLNDN=Glycogen_storage_disease_type_III;CLNDISDB=MONDO:MONDO:0009291,MedGen:C0017922,OMIM:232400,Orphanet:ORPHA366,SNOMED_CT:66937008;CLNHGVS=NC_000001.11:g.99862280A>T;CLNREVSTAT=criteria_provided,_single_submitter;CLNSIG=Uncertain_significance;CLNVC=single_nucleotide_variant;CLNVCSO=SO:0001483;GENEINFO=AGL:178;MC=SO:0001583|missense_variant;ORIGIN=1;Pangolin=ENSG00000162688.17|-23:0.0|-47:-0.0
chr1	99862281	291323	C	T	.	.	AF_ESP=8e-05;ALLELEID=282056;CLNDN=Glycogen_storage_disease_type_III;CLNDISDB=MONDO:MONDO:0009291,MedGen:C0017922,OMIM:232400,Orphanet:ORPHA366,SNOMED_CT:66937008;CLNHGVS=NC_000001.11:g.99862281C>T;CLNREVSTAT=criteria_provided,_single_submitter;CLNSIG=Uncertain_significance;CLNVC=single_nucleotide_variant;CLNVCSO=SO:0001483;CLNVI=Illumina_Clinical_Services_Laboratory,Illumina:126711;GENEINFO=AGL:178;MC=SO:0001819|synonymous_variant;ORIGIN=1;RS=376885398;Pangolin=ENSG00000162688.17|-48:0.0|-24:-0.0
chr1	99862288	972445	G	T	.	.	ALLELEID=952572;CLNDN=Glycogen_storage_disease_type_III;CLNDISDB=MONDO:MONDO:0009291,MedGen:C0017922,OMIM:232400,Orphanet:ORPHA366,SNOMED_CT:66937008;CLNHGVS=NC_000001.11:g.99862288G>T;CLNREVSTAT=criteria_provided,_single_submitter;CLNSIG=Uncertain_significance;CLNVC=single_nucleotide_variant;CLNVCSO=SO:0001483;GENEINFO=AGL:178;MC=SO:0001583|missense_variant;ORIGIN=1;Pangolin=ENSG00000162688.17|-12:0.0|-31:-0.0
chr1	99862297	291324	A	G	.	.	AF_ESP=0.00108;AF_EXAC=0.00062;ALLELEID=281404;CLNDN=Glycogen_storage_disease_type_III|not_provided;CLNDISDB=MONDO:MONDO:0009291,MedGen:C0017922,OMIM:232400,Orphanet:ORPHA366,SNOMED_CT:66937008|MedGen:CN517202;CLNHGVS=NC_000001.11:g.99862297A>G;CLNREVSTAT=criteria_provided,_conflicting_interpretations;CLNSIG=Conflicting_interpretations_of_pathogenicity;CLNSIGCONF=Likely_benign(2),Uncertain_significance(1);CLNVC=single_nucleotide_variant;CLNVCSO=SO:0001483;CLNVI=Illumina_Clinical_Services_Laboratory,Illumina:83996|Stanford_Center_for_Inherited_Cardiovascular_Disease,_Stanford_University:AGL_p.Ile112Val;GENEINFO=AGL:178;MC=SO:0001583|missense_variant;ORIGIN=5;RS=147024351;Pangolin=ENSG00000162688.17|8:0.0|-40:-0.0
chr1	99862303	526599	C	T	.	.	AF_EXAC=2e-05;ALLELEID=516154;CLNDN=Glycogen_storage_disease_type_III;CLNDISDB=MONDO:MONDO:0009291,MedGen:C0017922,OMIM:232400,Orphanet:ORPHA366,SNOMED_CT:66937008;CLNHGVS=NC_000001.11:g.99862303C>T;CLNREVSTAT=criteria_provided,_single_submitter;CLNSIG=Uncertain_significance;CLNVC=single_nucleotide_variant;CLNVCSO=SO:0001483;GENEINFO=AGL:178;MC=SO:0001583|missense_variant;ORIGIN=1;RS=760763834;Pangolin=ENSG00000162688.17|28:0.0|-46:-0.0
chr1	99862304	576547	G	A	.	.	AF_ESP=8e-05;AF_TGP=0.0002;ALLELEID=558611;CLNDN=Glycogen_storage_disease_type_III;CLNDISDB=MONDO:MONDO:0009291,MedGen:C0017922,OMIM:232400,Orphanet:ORPHA366,SNOMED_CT:66937008;CLNHGVS=NC_000001.11:g.99862304G>A;CLNREVSTAT=criteria_provided,_single_submitter;CLNSIG=Uncertain_significance;CLNVC=single_nucleotide_variant;CLNVCSO=SO:0001483;GENEINFO=AGL:178;MC=SO:0001583|missense_variant;ORIGIN=1;RS=150146360;Pangolin=ENSG00000162688.17|50:0.0|-47:-0.0
chr1	99862304	456489	G	C	.	.	ALLELEID=448412;CLNDN=Glycogen_storage_disease_type_III;CLNDISDB=MONDO:MONDO:0009291,MedGen:C0017922,OMIM:232400,Orphanet:ORPHA366,SNOMED_CT:66937008;CLNHGVS=NC_000001.11:g.99862304G>C;CLNREVSTAT=criteria_provided,_single_submitter;CLNSIG=Uncertain_significance;CLNVC=single_nucleotide_variant;CLNVCSO=SO:0001483;GENEINFO=AGL:178;MC=SO:0001583|missense_variant;ORIGIN=1;RS=150146360;Pangolin=ENSG00000162688.17|0:0.0|50:-0.0
chr1	99862307	738595	T	C	.	.	AF_EXAC=0.00044;AF_TGP=0.0006;ALLELEID=746706;CLNDN=Glycogen_storage_disease_type_III;CLNDISDB=MONDO:MONDO:0009291,MedGen:C0017922,OMIM:232400,Orphanet:ORPHA366,SNOMED_CT:66937008;CLNHGVS=NC_000001.11:g.99862307T>C;CLNREVSTAT=criteria_provided,_conflicting_interpretations;CLNSIG=Conflicting_interpretations_of_pathogenicity;CLNSIGCONF=Likely_benign(1),Uncertain_significance(1);CLNVC=single_nucleotide_variant;CLNVCSO=SO:0001483;CLNVI=Illumina_Clinical_Services_Laboratory,Illumina:669355;GENEINFO=AGL:178;MC=SO:0001583|missense_variant;ORIGIN=1;RS=567992352;Pangolin=ENSG00000162688.17|2:0.0|-50:-0.0
chr1	99862328	572505	T	C	.	.	ALLELEID=557437;CLNDN=Glycogen_storage_disease_type_III;CLNDISDB=MONDO:MONDO:0009291,MedGen:C0017922,OMIM:232400,Orphanet:ORPHA366,SNOMED_CT:66937008;CLNHGVS=NC_000001.11:g.99862328T>C;CLNREVSTAT=criteria_provided,_single_submitter;CLNSIG=Uncertain_significance;CLNVC=single_nucleotide_variant;CLNVCSO=SO:0001483;GENEINFO=AGL:178;MC=SO:0001583|missense_variant;ORIGIN=1;RS=1557747438;Pangolin=ENSG00000162688.17|34:0.0|26:-0.0
chr1	99862330	876882	C	G	.	.	ALLELEID=864910;CLNDN=Glycogen_storage_disease_type_III;CLNDISDB=MONDO:MONDO:0009291,MedGen:C0017922,OMIM:232400,Orphanet:ORPHA366,SNOMED_CT:66937008;CLNHGVS=NC_000001.11:g.99862330C>G;CLNREVSTAT=criteria_provided,_multiple_submitters,_no_conflicts;CLNSIG=Uncertain_significance;CLNVC=single_nucleotide_variant;CLNVCSO=SO:0001483;CLNVI=Illumina_Clinical_Services_Laboratory,Illumina:824599;GENEINFO=AGL:178;MC=SO:0001583|missense_variant;ORIGIN=1;Pangolin=ENSG00000162688.17|32:0.0|24:-0.0
chr1	99862331	989593	C	T	.	.	ALLELEID=977565;CLNDN=Glycogen_storage_disease_type_III;CLNDISDB=MONDO:MONDO:0009291,MedGen:C0017922,OMIM:232400,Orphanet:ORPHA366,SNOMED_CT:66937008;CLNHGVS=NC_000001.11:g.99862331C>T;CLNREVSTAT=no_assertion_criteria_provided;CLNSIG=Uncertain_significance;CLNVC=single_nucleotide_variant;CLNVCSO=SO:0001483;GENEINFO=AGL:178;MC=SO:0001583|missense_variant;ORIGIN=1;Pangolin=ENSG00000162688.17|23:0.0|0:-0.0
chr1	99862335	940781	G	A	.	.	ALLELEID=930720;CLNDN=Glycogen_storage_disease_type_III;CLNDISDB=MONDO:MONDO:0009291,MedGen:C0017922,OMIM:232400,Orphanet:ORPHA366,SNOMED_CT:66937008;CLNHGVS=NC_000001.11:g.99862335G>A;CLNREVSTAT=criteria_provided,_single_submitter;CLNSIG=Uncertain_significance;CLNVC=single_nucleotide_variant;CLNVCSO=SO:0001483;GENEINFO=AGL:178;MC=SO:0001819|synonymous_variant;ORIGIN=1;Pangolin=ENSG00000162688.17|2:0.0|19:-0.0
chr1	99862348	955445	C	G	.	.	ALLELEID=942157;CLNDN=Glycogen_storage_disease_type_III;CLNDISDB=MONDO:MONDO:0009291,MedGen:C0017922,OMIM:232400,Orphanet:ORPHA366,SNOMED_CT:66937008;CLNHGVS=NC_000001.11:g.99862348C>G;CLNREVSTAT=criteria_provided,_single_submitter;CLNSIG=Uncertain_significance;CLNVC=single_nucleotide_variant;CLNVCSO=SO:0001483;GENEINFO=AGL:178;MC=SO:0001583|missense_variant;ORIGIN=1;Pangolin=ENSG00000162688.17|-1:0.0|6:-0.0
chr1	99862348	647213	C	T	.	.	ALLELEID=628305;CLNDN=Glycogen_storage_disease_type_III;CLNDISDB=MONDO:MONDO:0009291,MedGen:C0017922,OMIM:232400,Orphanet:ORPHA366,SNOMED_CT:66937008;CLNHGVS=NC_000001.11:g.99862348C>T;CLNREVSTAT=criteria_provided,_single_submitter;CLNSIG=Uncertain_significance;CLNVC=single_nucleotide_variant;CLNVCSO=SO:0001483;GENEINFO=AGL:178;MC=SO:0001583|missense_variant;ORIGIN=1;RS=749109793;Pangolin=ENSG00000162688.17|6:0.22|14:-0.0
chr1	99862375	1012291	G	A	.	.	ALLELEID=1000021;CLNDN=Glycogen_storage_disease_type_III;CLNDISDB=MONDO:MONDO:0009291,MedGen:C0017922,OMIM:232400,Orphanet:ORPHA366,SNOMED_CT:66937008;CLNHGVS=NC_000001.11:g.99862375G>A;CLNREVSTAT=no_assertion_criteria_provided;CLNSIG=Uncertain_significance;CLNVC=single_nucleotide_variant;CLNVCSO=SO:0001483;GENEINFO=AGL:178;MC=SO:0001583|missense_variant;ORIGIN=0;Pangolin=ENSG00000162688.17|48:0.0|-21:-0.0
chr1	99862376	861380	G	A	.	.	ALLELEID=824571;CLNDN=Glycogen_storage_disease_type_III;CLNDISDB=MONDO:MONDO:0009291,MedGen:C0017922,OMIM:232400,Orphanet:ORPHA366,SNOMED_CT:66937008;CLNHGVS=NC_000001.11:g.99862376G>A;CLNREVSTAT=criteria_provided,_single_submitter;CLNSIG=Uncertain_significance;CLNVC=single_nucleotide_variant;CLNVCSO=SO:0001483;GENEINFO=AGL:178;MC=SO:0001583|missense_variant;ORIGIN=1;Pangolin=ENSG00000162688.17|47:0.0|-14:-0.0
chr1	99862382	552089	TTGA	T	.	.	ALLELEID=541364;CLNDN=Glycogen_storage_disease_type_III;CLNDISDB=MONDO:MONDO:0009291,MedGen:C0017922,OMIM:232400,Orphanet:ORPHA366,SNOMED_CT:66937008;CLNHGVS=NC_000001.11:g.99862383_99862385TGA[1];CLNREVSTAT=criteria_provided,_single_submitter;CLNSIG=Uncertain_significance;CLNVC=Microsatellite;CLNVCSO=SO:0000289;GENEINFO=AGL:178;MC=SO:0001822|inframe_deletion;ORIGIN=0;RS=1300198233;Pangolin=ENSG00000162688.17|41:0.01|41:-0.0
chr1	99862405	855171	A	G	.	.	ALLELEID=824572;CLNDN=Glycogen_storage_disease_type_III;CLNDISDB=MONDO:MONDO:0009291,MedGen:C0017922,OMIM:232400,Orphanet:ORPHA366,SNOMED_CT:66937008;CLNHGVS=NC_000001.11:g.99862405A>G;CLNREVSTAT=criteria_provided,_single_submitter;CLNSIG=Uncertain_significance;CLNVC=single_nucleotide_variant;CLNVCSO=SO:0001483;GENEINFO=AGL:178;MC=SO:0001583|missense_variant;ORIGIN=1;Pangolin=ENSG00000162688.17|18:0.01|-43:-0.0
chr1	99864392	526574	A	G	.	.	AF_ESP=8e-05;AF_EXAC=1e-05;ALLELEID=516155;CLNDN=Glycogen_storage_disease_type_III;CLNDISDB=MONDO:MONDO:0009291,MedGen:C0017922,OMIM:232400,Orphanet:ORPHA366,SNOMED_CT:66937008;CLNHGVS=NC_000001.11:g.99864392A>G;CLNREVSTAT=criteria_provided,_single_submitter;CLNSIG=Uncertain_significance;CLNVC=single_nucleotide_variant;CLNVCSO=SO:0001483;GENEINFO=AGL:178;MC=SO:0001583|missense_variant;ORIGIN=1;RS=369767463;Pangolin=ENSG00000162688.17|1:0.0|26:-0.08
chr1	99864440	291325	G	C	.	.	AF_EXAC=3e-05;ALLELEID=281411;CLNDN=Glycogen_storage_disease_type_III;CLNDISDB=MONDO:MONDO:0009291,MedGen:C0017922,OMIM:232400,Orphanet:ORPHA366,SNOMED_CT:66937008;CLNHGVS=NC_000001.11:g.99864440G>C;CLNREVSTAT=criteria_provided,_single_submitter;CLNSIG=Uncertain_significance;CLNVC=single_nucleotide_variant;CLNVCSO=SO:0001483;CLNVI=Illumina_Clinical_Services_Laboratory,Illumina:793578;GENEINFO=AGL:178;MC=SO:0001583|missense_variant;ORIGIN=1;RS=766234642;Pangolin=ENSG00000162688.17|-22:0.02|-6:-0.0
chr1	99864470	1063238	A	C	.	.	ALLELEID=1040423;CLNDN=Glycogen_storage_disease_type_III;CLNDISDB=MONDO:MONDO:0009291,MedGen:C0017922,OMIM:232400,Orphanet:ORPHA366,SNOMED_CT:66937008;CLNHGVS=NC_000001.11:g.99864470A>C;CLNREVSTAT=criteria_provided,_single_submitter;CLNSIG=Uncertain_significance;CLNVC=single_nucleotide_variant;CLNVCSO=SO:0001483;GENEINFO=AGL:178;MC=SO:0001583|missense_variant;ORIGIN=1;Pangolin=ENSG00000162688.17|16:0.0|-36:-0.0
chr1	99864491	643859	A	G	.	.	ALLELEID=628307;CLNDN=Glycogen_storage_disease_type_III;CLNDISDB=MONDO:MONDO:0009291,MedGen:C0017922,OMIM:232400,Orphanet:ORPHA366,SNOMED_CT:66937008;CLNHGVS=NC_000001.11:g.99864491A>G;CLNREVSTAT=criteria_provided,_single_submitter;CLNSIG=Uncertain_significance;CLNVC=single_nucleotide_variant;CLNVCSO=SO:0001483;GENEINFO=AGL:178;MC=SO:0001583|missense_variant;ORIGIN=1;RS=1571232301;Pangolin=ENSG00000162688.17|13:0.0|13:-0.0
chr1	99864498	871863	G	C	.	.	ALLELEID=858983;CLNDN=Glycogen_storage_disease_type_III|not_provided;CLNDISDB=MONDO:MONDO:0009291,MedGen:C0017922,OMIM:232400,Orphanet:ORPHA366,SNOMED_CT:66937008|MedGen:CN517202;CLNHGVS=NC_000001.11:g.99864498G>C;CLNREVSTAT=criteria_provided,_multiple_submitters,_no_conflicts;CLNSIG=Uncertain_significance;CLNVC=single_nucleotide_variant;CLNVCSO=SO:0001483;CLNVI=Illumina_Clinical_Services_Laboratory,Illumina:899814;GENEINFO=AGL:178;MC=SO:0001583|missense_variant;ORIGIN=1;Pangolin=ENSG00000162688.17|-12:0.0|-1:-0.0
chr1	99864534	291326	A	G	.	.	AF_ESP=8e-05;AF_EXAC=0.0001;AF_TGP=0.0004;ALLELEID=282063;CLNDN=Glycogen_storage_disease_type_III;CLNDISDB=MONDO:MONDO:0009291,MedGen:C0017922,OMIM:232400,Orphanet:ORPHA366,SNOMED_CT:66937008;CLNHGVS=NC_000001.11:g.99864534A>G;CLNREVSTAT=criteria_provided,_conflicting_interpretations;CLNSIG=Conflicting_interpretations_of_pathogenicity;CLNSIGCONF=Likely_benign(1),Uncertain_significance(1);CLNVC=single_nucleotide_variant;CLNVCSO=SO:0001483;CLNVI=Illumina_Clinical_Services_Laboratory,Illumina:746619;GENEINFO=AGL:178;MC=SO:0001819|synonymous_variant;ORIGIN=1;RS=186709388;Pangolin=ENSG00000162688.17|-1:0.0|9:-0.0
chr1	99864547	456512	T	C	.	.	AF_ESP=0.00031;AF_EXAC=7e-05;AF_TGP=0.0;ALLELEID=448414;CLNDN=Glycogen_storage_disease_type_III;CLNDISDB=MONDO:MONDO:0009291,MedGen:C0017922,OMIM:232400,Orphanet:ORPHA366,SNOMED_CT:66937008;CLNHGVS=NC_000001.11:g.99864547T>C;CLNREVSTAT=criteria_provided,_multiple_submitters,_no_conflicts;CLNSIG=Uncertain_significance;CLNVC=single_nucleotide_variant;CLNVCSO=SO:0001483;CLNVI=Illumina_Clinical_Services_Laboratory,Illumina:1374370;GENEINFO=AGL:178;MC=SO:0001583|missense_variant;ORIGIN=1;RS=202084554;Pangolin=ENSG00000162688.17|42:0.14|-50:-0.0
chr1	99864581	526598	A	G	.	.	ALLELEID=516108;CLNDN=Glycogen_storage_disease_type_III;CLNDISDB=MONDO:MONDO:0009291,MedGen:C0017922,OMIM:232400,Orphanet:ORPHA366,SNOMED_CT:66937008;CLNHGVS=NC_000001.11:g.99864581A>G;CLNREVSTAT=criteria_provided,_single_submitter;CLNSIG=Uncertain_significance;CLNVC=single_nucleotide_variant;CLNVCSO=SO:0001483;GENEINFO=AGL:178;MC=SO:0001583|missense_variant;ORIGIN=1;RS=893488693;Pangolin=ENSG00000162688.17|-38:0.0|8:-0.14
chr1	99864587	1037585	C	T	.	.	ALLELEID=1023599;CLNDN=Glycogen_storage_disease_type_III;CLNDISDB=MONDO:MONDO:0009291,MedGen:C0017922,OMIM:232400,Orphanet:ORPHA366,SNOMED_CT:66937008;CLNHGVS=NC_000001.11:g.99864587C>T;CLNREVSTAT=criteria_provided,_single_submitter;CLNSIG=Uncertain_significance;CLNVC=single_nucleotide_variant;CLNVCSO=SO:0001483;GENEINFO=AGL:178;MC=SO:0001583|missense_variant;ORIGIN=1;Pangolin=ENSG00000162688.17|-44:0.0|2:-0.12
chr1	99870416	574673	G	C	.	.	ALLELEID=558054;CLNDN=Glycogen_storage_disease_type_III;CLNDISDB=MONDO:MONDO:0009291,MedGen:C0017922,OMIM:232400,Orphanet:ORPHA366,SNOMED_CT:66937008;CLNHGVS=NC_000001.11:g.99870416G>C;CLNREVSTAT=criteria_provided,_single_submitter;CLNSIG=Uncertain_significance;CLNVC=single_nucleotide_variant;CLNVCSO=SO:0001483;GENEINFO=AGL:178;MC=SO:0001583|missense_variant;ORIGIN=1;RS=753914653;Pangolin=ENSG00000162688.17|7:0.0|-16:-0.1
chr1	99870438	651197	G	A	.	.	ALLELEID=628309;CLNDN=Glycogen_storage_disease_type_III;CLNDISDB=MONDO:MONDO:0009291,MedGen:C0017922,OMIM:232400,Orphanet:ORPHA366,SNOMED_CT:66937008;CLNHGVS=NC_000001.11:g.99870438G>A;CLNREVSTAT=criteria_provided,_single_submitter;CLNSIG=Uncertain_significance;CLNVC=single_nucleotide_variant;CLNVCSO=SO:0001483;GENEINFO=AGL:178;MC=SO:0001583|missense_variant;ORIGIN=1;RS=1571242911;Pangolin=ENSG00000162688.17|-3:0.0|-38:-0.04
chr1	99870445	558805	A	G	.	.	ALLELEID=549538;CLNDN=not_provided;CLNDISDB=MedGen:CN517202;CLNHGVS=NC_000001.11:g.99870445A>G;CLNREVSTAT=no_assertion_criteria_provided;CLNSIG=Uncertain_significance;CLNVC=single_nucleotide_variant;CLNVCSO=SO:0001483;GENEINFO=AGL:178;MC=SO:0001583|missense_variant;ORIGIN=0;RS=1553184575;Pangolin=ENSG00000162688.17|1:0.0|-45:-0.05
chr1	99870454	940596	A	G	.	.	ALLELEID=930721;CLNDN=Glycogen_storage_disease_type_III;CLNDISDB=MONDO:MONDO:0009291,MedGen:C0017922,OMIM:232400,Orphanet:ORPHA366,SNOMED_CT:66937008;CLNHGVS=NC_000001.11:g.99870454A>G;CLNREVSTAT=criteria_provided,_single_submitter;CLNSIG=Uncertain_significance;CLNVC=single_nucleotide_variant;CLNVCSO=SO:0001483;GENEINFO=AGL:178;MC=SO:0001583|missense_variant;ORIGIN=1;Pangolin=ENSG00000162688.17|-5:0.75|-44:-0.0
chr1	99870471	859625	C	G	.	.	ALLELEID=824574;CLNDN=Glycogen_storage_disease_type_III;CLNDISDB=MONDO:MONDO:0009291,MedGen:C0017922,OMIM:232400,Orphanet:ORPHA366,SNOMED_CT:66937008;CLNHGVS=NC_000001.11:g.99870471C>G;CLNREVSTAT=criteria_provided,_single_submitter;CLNSIG=Uncertain_significance;CLNVC=single_nucleotide_variant;CLNVCSO=SO:0001483;GENEINFO=AGL:178;MC=SO:0001583|missense_variant;ORIGIN=1;Pangolin=ENSG00000162688.17|1:0.0|0:-0.0
chr1	99870489	577123	A	G	.	.	AF_ESP=8e-05;AF_EXAC=2e-05;ALLELEID=557390;CLNDN=Glycogen_storage_disease_type_III;CLNDISDB=MONDO:MONDO:0009291,MedGen:C0017922,OMIM:232400,Orphanet:ORPHA366,SNOMED_CT:66937008;CLNHGVS=NC_000001.11:g.99870489A>G;CLNREVSTAT=criteria_provided,_single_submitter;CLNSIG=Uncertain_significance;CLNVC=single_nucleotide_variant;CLNVCSO=SO:0001483;GENEINFO=AGL:178;MC=SO:0001583|missense_variant;ORIGIN=1;RS=373804474;Pangolin=ENSG00000162688.17|-2:0.0|2:-0.0
chr1	99870501	581236	C	T	.	.	AF_EXAC=7e-05;ALLELEID=557439;CLNDN=Glycogen_storage_disease_type_III;CLNDISDB=MONDO:MONDO:0009291,MedGen:C0017922,OMIM:232400,Orphanet:ORPHA366,SNOMED_CT:66937008;CLNHGVS=NC_000001.11:g.99870501C>T;CLNREVSTAT=criteria_provided,_single_submitter;CLNSIG=Uncertain_significance;CLNVC=single_nucleotide_variant;CLNVCSO=SO:0001483;GENEINFO=AGL:178;MC=SO:0001583|missense_variant;ORIGIN=1;RS=757347826;Pangolin=ENSG00000162688.17|22:0.0|49:-0.0
chr1	99870502	439395	G	A	.	.	AF_ESP=8e-05;AF_EXAC=6e-05;AF_TGP=0.0002;ALLELEID=433353;CLNDN=Glycogen_storage_disease_type_III|not_specified;CLNDISDB=MONDO:MONDO:0009291,MedGen:C0017922,OMIM:232400,Orphanet:ORPHA366,SNOMED_CT:66937008|MedGen:CN169374;CLNHGVS=NC_000001.11:g.99870502G>A;CLNREVSTAT=criteria_provided,_multiple_submitters,_no_conflicts;CLNSIG=Uncertain_significance;CLNVC=single_nucleotide_variant;CLNVCSO=SO:0001483;CLNVI=ARUP_Laboratories,_Molecular_Genetics_and_Genomics,ARUP_Laboratories:132397;GENEINFO=AGL:178;MC=SO:0001583|missense_variant;ORIGIN=1;RS=200180652;Pangolin=ENSG00000162688.17|-31:0.0|48:-0.0
chr1	99870507	265986	T	C	.	.	ALLELEID=260780;CLNDN=Glycogen_storage_disease_type_III;CLNDISDB=MONDO:MONDO:0009291,MedGen:C0017922,OMIM:232400,Orphanet:ORPHA366,SNOMED_CT:66937008;CLNHGVS=NC_000001.11:g.99870507T>C;CLNREVSTAT=criteria_provided,_single_submitter;CLNSIG=Uncertain_significance;CLNVC=single_nucleotide_variant;CLNVCSO=SO:0001483;GENEINFO=AGL:178;MC=SO:0001583|missense_variant;ORIGIN=1;RS=886039873;Pangolin=ENSG00000162688.17|-36:0.0|43:-0.0
chr1	99870510	948366	T	C	.	.	ALLELEID=922184;CLNDN=Glycogen_storage_disease_type_III;CLNDISDB=MONDO:MONDO:0009291,MedGen:C0017922,OMIM:232400,Orphanet:ORPHA366,SNOMED_CT:66937008;CLNHGVS=NC_000001.11:g.99870510T>C;CLNREVSTAT=criteria_provided,_single_submitter;CLNSIG=Uncertain_significance;CLNVC=single_nucleotide_variant;CLNVCSO=SO:0001483;GENEINFO=AGL:178;MC=SO:0001583|missense_variant;ORIGIN=1;Pangolin=ENSG00000162688.17|-23:0.0|13:-0.0
chr1	99870517	1038563	T	G	.	.	ALLELEID=1023600;CLNDN=Glycogen_storage_disease_type_III;CLNDISDB=MONDO:MONDO:0009291,MedGen:C0017922,OMIM:232400,Orphanet:ORPHA366,SNOMED_CT:66937008;CLNHGVS=NC_000001.11:g.99870517T>G;CLNREVSTAT=criteria_provided,_single_submitter;CLNSIG=Uncertain_significance;CLNVC=single_nucleotide_variant;CLNVCSO=SO:0001483;GENEINFO=AGL:178;MC=SO:0001583|missense_variant;ORIGIN=1;Pangolin=ENSG00000162688.17|-1:0.0|6:-0.0
chr1	99870530	1059876	A	C	.	.	ALLELEID=1040424;CLNDN=Glycogen_storage_disease_type_III;CLNDISDB=MONDO:MONDO:0009291,MedGen:C0017922,OMIM:232400,Orphanet:ORPHA366,SNOMED_CT:66937008;CLNHGVS=NC_000001.11:g.99870530A>C;CLNREVSTAT=criteria_provided,_single_submitter;CLNSIG=Uncertain_significance;CLNVC=single_nucleotide_variant;CLNVCSO=SO:0001483;GENEINFO=AGL:178;MC=SO:0001583|missense_variant;ORIGIN=1;Pangolin=ENSG00000162688.17|-7:0.0|20:-0.0
chr1	99870538	1050107	A	G	.	.	ALLELEID=1037062;CLNDN=not_provided;CLNDISDB=MedGen:CN517202;CLNHGVS=NC_000001.11:g.99870538A>G;CLNREVSTAT=no_assertion_criteria_provided;CLNSIG=Uncertain_significance;CLNVC=single_nucleotide_variant;CLNVCSO=SO:0001483;GENEINFO=AGL:178;MC=SO:0001583|missense_variant;ORIGIN=0;Pangolin=ENSG00000162688.17|-1:0.0|47:-0.09
chr1	99870540	989594	A	G	.	.	ALLELEID=977566;CLNDN=Glycogen_storage_disease_type_III;CLNDISDB=MONDO:MONDO:0009291,MedGen:C0017922,OMIM:232400,Orphanet:ORPHA366,SNOMED_CT:66937008;CLNHGVS=NC_000001.11:g.99870540A>G;CLNREVSTAT=no_assertion_criteria_provided;CLNSIG=Uncertain_significance;CLNVC=single_nucleotide_variant;CLNVCSO=SO:0001483;GENEINFO=AGL:178;MC=SO:0001583|missense_variant;ORIGIN=1;Pangolin=ENSG00000162688.17|41:0.15|10:-0.0
chr1	99870549	1040822	C	A	.	.	ALLELEID=1023601;CLNDN=Glycogen_storage_disease_type_III;CLNDISDB=MONDO:MONDO:0009291,MedGen:C0017922,OMIM:232400,Orphanet:ORPHA366,SNOMED_CT:66937008;CLNHGVS=NC_000001.11:g.99870549C>A;CLNREVSTAT=criteria_provided,_single_submitter;CLNSIG=Uncertain_significance;CLNVC=single_nucleotide_variant;CLNVCSO=SO:0001483;GENEINFO=AGL:178;MC=SO:0001583|missense_variant;ORIGIN=1;Pangolin=ENSG00000162688.17|-34:0.0|36:-0.12
chr1	99870553	842722	C	G	.	.	ALLELEID=824575;CLNDN=Glycogen_storage_disease_type_III;CLNDISDB=MONDO:MONDO:0009291,MedGen:C0017922,OMIM:232400,Orphanet:ORPHA366,SNOMED_CT:66937008;CLNHGVS=NC_000001.11:g.99870553C>G;CLNREVSTAT=criteria_provided,_multiple_submitters,_no_conflicts;CLNSIG=Uncertain_significance;CLNVC=single_nucleotide_variant;CLNVCSO=SO:0001483;CLNVI=Illumina_Clinical_Services_Laboratory,Illumina:1388991;GENEINFO=AGL:178;MC=SO:0001583|missense_variant;ORIGIN=1;Pangolin=ENSG00000162688.17|-1:0.01|32:-0.14
chr1	99870572	580874	C	A	.	.	ALLELEID=557392;CLNDN=Glycogen_storage_disease_type_III;CLNDISDB=MONDO:MONDO:0009291,MedGen:C0017922,OMIM:232400,Orphanet:ORPHA366,SNOMED_CT:66937008;CLNHGVS=NC_000001.11:g.99870572C>A;CLNREVSTAT=criteria_provided,_multiple_submitters,_no_conflicts;CLNSIG=Uncertain_significance;CLNVC=single_nucleotide_variant;CLNVCSO=SO:0001483;GENEINFO=AGL:178;MC=SO:0001583|missense_variant;ORIGIN=1;RS=1242665410;Pangolin=ENSG00000162688.17|9:0.04|9:-0.0
chr1	99870576	571944	A	G	.	.	AF_EXAC=1e-05;AF_TGP=0.0002;ALLELEID=557441;CLNDN=Glycogen_storage_disease_type_III;CLNDISDB=MONDO:MONDO:0009291,MedGen:C0017922,OMIM:232400,Orphanet:ORPHA366,SNOMED_CT:66937008;CLNHGVS=NC_000001.11:g.99870576A>G;CLNREVSTAT=criteria_provided,_single_submitter;CLNSIG=Uncertain_significance;CLNVC=single_nucleotide_variant;CLNVCSO=SO:0001483;GENEINFO=AGL:178;MC=SO:0001583|missense_variant;ORIGIN=1;RS=185838959;Pangolin=ENSG00000162688.17|5:0.02|5:-0.11
chr1	99870589	456514	T	A	.	.	AF_ESP=8e-05;AF_EXAC=4e-05;ALLELEID=448482;CLNDN=Glycogen_storage_disease_type_III;CLNDISDB=MONDO:MONDO:0009291,MedGen:C0017922,OMIM:232400,Orphanet:ORPHA366,SNOMED_CT:66937008;CLNHGVS=NC_000001.11:g.99870589T>A;CLNREVSTAT=criteria_provided,_single_submitter;CLNSIG=Uncertain_significance;CLNVC=single_nucleotide_variant;CLNVCSO=SO:0001483;GENEINFO=AGL:178;MC=SO:0001627|intron_variant;ORIGIN=1;RS=372517543;Pangolin=ENSG00000162688.17|-4:0.52|-8:-0.67
chr1	99870595	389050	G	A	.	.	AF_ESP=8e-05;AF_EXAC=0.00012;ALLELEID=365563;CLNDN=Glycogen_storage_disease_type_III|not_specified;CLNDISDB=MONDO:MONDO:0009291,MedGen:C0017922,OMIM:232400,Orphanet:ORPHA366,SNOMED_CT:66937008|MedGen:CN169374;CLNHGVS=NC_000001.11:g.99870595G>A;CLNREVSTAT=criteria_provided,_conflicting_interpretations;CLNSIG=Conflicting_interpretations_of_pathogenicity;CLNSIGCONF=Likely_benign(1),Uncertain_significance(1);CLNVC=single_nucleotide_variant;CLNVCSO=SO:0001483;CLNVI=Illumina_Clinical_Services_Laboratory,Illumina:444890;GENEINFO=AGL:178;MC=SO:0001627|intron_variant;ORIGIN=1;RS=376827010;Pangolin=ENSG00000162688.17|-10:0.12|4:-0.0
chr1	99870751	291327	T	A	.	.	AF_EXAC=2e-05;ALLELEID=283524;CLNDN=Glycogen_storage_disease_type_III;CLNDISDB=MONDO:MONDO:0009291,MedGen:C0017922,OMIM:232400,Orphanet:ORPHA366,SNOMED_CT:66937008;CLNHGVS=NC_000001.11:g.99870751T>A;CLNREVSTAT=criteria_provided,_multiple_submitters,_no_conflicts;CLNSIG=Uncertain_significance;CLNVC=single_nucleotide_variant;CLNVCSO=SO:0001483;CLNVI=Illumina_Clinical_Services_Laboratory,Illumina:704978;GENEINFO=AGL:178;MC=SO:0001627|intron_variant;ORIGIN=1;RS=750785301;Pangolin=ENSG00000162688.17|-2:0.02|7:-0.26
chr1	99870755	635289	C	A	.	.	ALLELEID=623172;CLNDN=Glycogen_storage_disease_IIIa;CLNDISDB=MedGen:C1968739;CLNHGVS=NC_000001.11:g.99870755C>A;CLNREVSTAT=criteria_provided,_single_submitter;CLNSIG=Uncertain_significance;CLNVC=single_nucleotide_variant;CLNVCSO=SO:0001483;CLNVI=Ege_University_Pediatric_Genetics,Ege_University:INHP_4;GENEINFO=AGL:178;MC=SO:0001627|intron_variant;ORIGIN=1;RS=1571243667;Pangolin=ENSG00000162688.17|42:0.0|3:-0.84
chr1	99870765	385974	G	A	.	.	AF_ESP=0.00016;AF_EXAC=0.00025;ALLELEID=365466;CLNDN=Glycogen_storage_disease_type_III|not_provided;CLNDISDB=MONDO:MONDO:0009291,MedGen:C0017922,OMIM:232400,Orphanet:ORPHA366,SNOMED_CT:66937008|MedGen:CN517202;CLNHGVS=NC_000001.11:g.99870765G>A;CLNREVSTAT=criteria_provided,_multiple_submitters,_no_conflicts;CLNSIG=Uncertain_significance;CLNVC=single_nucleotide_variant;CLNVCSO=SO:0001483;GENEINFO=AGL:178;MC=SO:0001583|missense_variant;ORIGIN=1;RS=144817648;Pangolin=ENSG00000162688.17|32:0.0|-7:-0.37
chr1	99870775	643523	T	G	.	.	AF_EXAC=2e-05;ALLELEID=628311;CLNDN=Glycogen_storage_disease_type_III;CLNDISDB=MONDO:MONDO:0009291,MedGen:C0017922,OMIM:232400,Orphanet:ORPHA366,SNOMED_CT:66937008;CLNHGVS=NC_000001.11:g.99870775T>G;CLNREVSTAT=criteria_provided,_single_submitter;CLNSIG=Uncertain_significance;CLNVC=single_nucleotide_variant;CLNVCSO=SO:0001483;GENEINFO=AGL:178;MC=SO:0001583|missense_variant;ORIGIN=1;RS=771965730;Pangolin=ENSG00000162688.17|-17:0.03|-17:-0.0
chr1	99870785	1017615	A	C	.	.	ALLELEID=1003094;CLNDN=Glycogen_storage_disease_type_III;CLNDISDB=MONDO:MONDO:0009291,MedGen:C0017922,OMIM:232400,Orphanet:ORPHA366,SNOMED_CT:66937008;CLNHGVS=NC_000001.11:g.99870785A>C;CLNREVSTAT=criteria_provided,_single_submitter;CLNSIG=Uncertain_significance;CLNVC=single_nucleotide_variant;CLNVCSO=SO:0001483;GENEINFO=AGL:178;MC=SO:0001583|missense_variant;ORIGIN=1;Pangolin=ENSG00000162688.17|-27:0.08|40:-0.01
chr1	99870791	291328	C	T	.	.	ALLELEID=281412;CLNDN=Glycogen_storage_disease_type_III;CLNDISDB=MONDO:MONDO:0009291,MedGen:C0017922,OMIM:232400,Orphanet:ORPHA366,SNOMED_CT:66937008;CLNHGVS=NC_000001.11:g.99870791C>T;CLNREVSTAT=criteria_provided,_multiple_submitters,_no_conflicts;CLNSIG=Uncertain_significance;CLNVC=single_nucleotide_variant;CLNVCSO=SO:0001483;CLNVI=Illumina_Clinical_Services_Laboratory,Illumina:713243;GENEINFO=AGL:178;MC=SO:0001583|missense_variant;ORIGIN=1;RS=886044917;Pangolin=ENSG00000162688.17|34:0.03|-33:-0.14
chr1	99870796	659515	G	C	.	.	AF_EXAC=2e-05;ALLELEID=628312;CLNDN=Glycogen_storage_disease_type_III;CLNDISDB=MONDO:MONDO:0009291,MedGen:C0017922,OMIM:232400,Orphanet:ORPHA366,SNOMED_CT:66937008;CLNHGVS=NC_000001.11:g.99870796G>C;CLNREVSTAT=criteria_provided,_single_submitter;CLNSIG=Uncertain_significance;CLNVC=single_nucleotide_variant;CLNVCSO=SO:0001483;GENEINFO=AGL:178;MC=SO:0001583|missense_variant;ORIGIN=1;RS=778977370;Pangolin=ENSG00000162688.17|29:0.05|-38:-0.03
chr1	99870798	971256	T	G	.	.	ALLELEID=557443;CLNDN=Glycogen_storage_disease_type_III;CLNDISDB=MONDO:MONDO:0009291,MedGen:C0017922,OMIM:232400,Orphanet:ORPHA366,SNOMED_CT:66937008;CLNHGVS=NC_000001.11:g.99870798T>G;CLNREVSTAT=criteria_provided,_single_submitter;CLNSIG=Uncertain_significance;CLNVC=single_nucleotide_variant;CLNVCSO=SO:0001483;GENEINFO=AGL:178;MC=SO:0001583|missense_variant;ORIGIN=1;RS=748142986;Pangolin=ENSG00000162688.17|-40:0.15|27:-0.04
chr1	99870830	1000060	A	T	.	.	ALLELEID=987832;CLNDN=Glycogen_storage_disease_type_III;CLNDISDB=MONDO:MONDO:0009291,MedGen:C0017922,OMIM:232400,Orphanet:ORPHA366,SNOMED_CT:66937008;CLNHGVS=NC_000001.11:g.99870830A>T;CLNREVSTAT=criteria_provided,_single_submitter;CLNSIG=Uncertain_significance;CLNVC=single_nucleotide_variant;CLNVCSO=SO:0001483;GENEINFO=AGL:178;MC=SO:0001583|missense_variant;ORIGIN=1;Pangolin=ENSG00000162688.17|-5:0.0|39:-0.01
chr1	99870832	990716	C	A	.	.	ALLELEID=977567;CLNDN=Glycogen_storage_disease_type_III;CLNDISDB=MONDO:MONDO:0009291,MedGen:C0017922,OMIM:232400,Orphanet:ORPHA366,SNOMED_CT:66937008;CLNHGVS=NC_000001.11:g.99870832C>A;CLNREVSTAT=no_assertion_criteria_provided;CLNSIG=Uncertain_significance;CLNVC=single_nucleotide_variant;CLNVCSO=SO:0001483;GENEINFO=AGL:178;MC=SO:0001583|missense_variant;ORIGIN=1;Pangolin=ENSG00000162688.17|-50:0.0|37:-0.08
chr1	99870837	851151	C	T	.	.	ALLELEID=824576;CLNDN=Glycogen_storage_disease_type_III;CLNDISDB=MONDO:MONDO:0009291,MedGen:C0017922,OMIM:232400,Orphanet:ORPHA366,SNOMED_CT:66937008;CLNHGVS=NC_000001.11:g.99870837C>T;CLNREVSTAT=criteria_provided,_single_submitter;CLNSIG=Uncertain_significance;CLNVC=single_nucleotide_variant;CLNVCSO=SO:0001483;GENEINFO=AGL:178;MC=SO:0001583|missense_variant;ORIGIN=1;Pangolin=ENSG00000162688.17|-2:0.0|32:-0.06
chr1	99870842	500887	G	A	.	.	ALLELEID=492311;CLNDN=Glycogen_storage_disease_type_III|not_provided;CLNDISDB=MONDO:MONDO:0009291,MedGen:C0017922,OMIM:232400,Orphanet:ORPHA366,SNOMED_CT:66937008|MedGen:CN517202;CLNHGVS=NC_000001.11:g.99870842G>A;CLNREVSTAT=criteria_provided,_multiple_submitters,_no_conflicts;CLNSIG=Uncertain_significance;CLNVC=single_nucleotide_variant;CLNVCSO=SO:0001483;GENEINFO=AGL:178;MC=SO:0001583|missense_variant;ORIGIN=1;RS=1553184646;Pangolin=ENSG00000162688.17|-4:0.0|27:-0.04
chr1	99870860	577440	C	T	.	.	ALLELEID=557445;CLNDN=Glycogen_storage_disease_type_III;CLNDISDB=MONDO:MONDO:0009291,MedGen:C0017922,OMIM:232400,Orphanet:ORPHA366,SNOMED_CT:66937008;CLNHGVS=NC_000001.11:g.99870860C>T;CLNREVSTAT=criteria_provided,_single_submitter;CLNSIG=Uncertain_significance;CLNVC=single_nucleotide_variant;CLNVCSO=SO:0001483;GENEINFO=AGL:178;MC=SO:0001583|missense_variant;ORIGIN=1;RS=1557754822;Pangolin=ENSG00000162688.17|-22:0.0|9:-0.09
chr1	99870881	874079	A	G	.	.	ALLELEID=865225;CLNDN=Glycogen_storage_disease_type_III;CLNDISDB=MONDO:MONDO:0009291,MedGen:C0017922,OMIM:232400,Orphanet:ORPHA366,SNOMED_CT:66937008;CLNHGVS=NC_000001.11:g.99870881A>G;CLNREVSTAT=criteria_provided,_single_submitter;CLNSIG=Uncertain_significance;CLNVC=single_nucleotide_variant;CLNVCSO=SO:0001483;CLNVI=Illumina_Clinical_Services_Laboratory,Illumina:1358152;GENEINFO=AGL:178;MC=SO:0001627|intron_variant;ORIGIN=1;Pangolin=ENSG00000162688.17|-12:0.0|-12:-0.0
chr1	99874614	456515	A	ATTAGAAAATAGTGACAGTTATAATCTCTTTGTAGATATTTGCATTTAAGGTATCGTCTTTTCTTTCTTTTAGAAAATAG	.	.	ALLELEID=448485;CLNDN=Glycogen_storage_disease_type_III;CLNDISDB=MONDO:MONDO:0009291,MedGen:C0017922,OMIM:232400,Orphanet:ORPHA366,SNOMED_CT:66937008;CLNHGVS=NC_000001.11:g.99874615_99874693dup;CLNREVSTAT=criteria_provided,_single_submitter;CLNSIG=Uncertain_significance;CLNVC=Duplication;CLNVCSO=SO:1000035;GENEINFO=AGL:178;MC=SO:0001574|splice_acceptor_variant;ORIGIN=1;RS=1553185268;Pangolin=ENSG00000162688.17|49:0.01|114:-0.0
chr1	99874696	456516	G	A	.	.	AF_ESP=0.001;AF_EXAC=0.00046;AF_TGP=0.0016;ALLELEID=448418;CLNDN=Glycogen_storage_disease_type_III;CLNDISDB=MONDO:MONDO:0009291,MedGen:C0017922,OMIM:232400,Orphanet:ORPHA366,SNOMED_CT:66937008;CLNHGVS=NC_000001.11:g.99874696G>A;CLNREVSTAT=criteria_provided,_conflicting_interpretations;CLNSIG=Conflicting_interpretations_of_pathogenicity;CLNSIGCONF=Likely_benign(1),Uncertain_significance(1);CLNVC=single_nucleotide_variant;CLNVCSO=SO:0001483;CLNVI=Illumina_Clinical_Services_Laboratory,Illumina:916942;GENEINFO=AGL:178;MC=SO:0001583|missense_variant;ORIGIN=1;RS=139399527;Pangolin=ENSG00000162688.17|45:0.0|-9:-0.02
chr1	99874724	862665	C	A	.	.	ALLELEID=824577;CLNDN=Glycogen_storage_disease_type_III;CLNDISDB=MONDO:MONDO:0009291,MedGen:C0017922,OMIM:232400,Orphanet:ORPHA366,SNOMED_CT:66937008;CLNHGVS=NC_000001.11:g.99874724C>A;CLNREVSTAT=criteria_provided,_single_submitter;CLNSIG=Uncertain_significance;CLNVC=single_nucleotide_variant;CLNVCSO=SO:0001483;GENEINFO=AGL:178;MC=SO:0001583|missense_variant;ORIGIN=1;Pangolin=ENSG00000162688.17|-30:0.0|-37:-0.01
chr1	99874738	953171	A	C	.	.	ALLELEID=942158;CLNDN=Glycogen_storage_disease_type_III;CLNDISDB=MONDO:MONDO:0009291,MedGen:C0017922,OMIM:232400,Orphanet:ORPHA366,SNOMED_CT:66937008;CLNHGVS=NC_000001.11:g.99874738A>C;CLNREVSTAT=criteria_provided,_single_submitter;CLNSIG=Uncertain_significance;CLNVC=single_nucleotide_variant;CLNVCSO=SO:0001483;GENEINFO=AGL:178;MC=SO:0001583|missense_variant;ORIGIN=1;Pangolin=ENSG00000162688.17|3:0.04|-44:-0.0
chr1	99874752	623696	A	G	.	.	ALLELEID=612554;CLNDN=not_provided;CLNDISDB=MedGen:CN517202;CLNHGVS=NC_000001.11:g.99874752A>G;CLNREVSTAT=criteria_provided,_single_submitter;CLNSIG=Uncertain_significance;CLNVC=single_nucleotide_variant;CLNVCSO=SO:0001483;GENEINFO=AGL:178;MC=SO:0001583|missense_variant;ORIGIN=1;RS=1216156102;Pangolin=ENSG00000162688.17|-11:0.0|4:-0.0
chr1	99874756	445557	G	A	.	.	AF_ESP=0.00038;AF_EXAC=0.00044;AF_TGP=0.0002;ALLELEID=438829;CLNDN=Glycogen_storage_disease_type_III|not_provided;CLNDISDB=MONDO:MONDO:0009291,MedGen:C0017922,OMIM:232400,Orphanet:ORPHA366,SNOMED_CT:66937008|MedGen:CN517202;CLNHGVS=NC_000001.11:g.99874756G>A;CLNREVSTAT=criteria_provided,_multiple_submitters,_no_conflicts;CLNSIG=Uncertain_significance;CLNVC=single_nucleotide_variant;CLNVCSO=SO:0001483;GENEINFO=AGL:178;MC=SO:0001583|missense_variant;ORIGIN=1;RS=137943515;Pangolin=ENSG00000162688.17|-32:0.0|0:-0.0
chr1	99874761	1000185	G	A	.	.	ALLELEID=987833;CLNDN=Glycogen_storage_disease_type_III;CLNDISDB=MONDO:MONDO:0009291,MedGen:C0017922,OMIM:232400,Orphanet:ORPHA366,SNOMED_CT:66937008;CLNHGVS=NC_000001.11:g.99874761G>A;CLNREVSTAT=criteria_provided,_single_submitter;CLNSIG=Uncertain_significance;CLNVC=single_nucleotide_variant;CLNVCSO=SO:0001483;GENEINFO=AGL:178;MC=SO:0001583|missense_variant;ORIGIN=1;Pangolin=ENSG00000162688.17|3:0.0|49:-0.01
chr1	99874770	843349	G	A	.	.	ALLELEID=824578;CLNDN=Glycogen_storage_disease_type_III;CLNDISDB=MONDO:MONDO:0009291,MedGen:C0017922,OMIM:232400,Orphanet:ORPHA366,SNOMED_CT:66937008;CLNHGVS=NC_000001.11:g.99874770G>A;CLNREVSTAT=criteria_provided,_single_submitter;CLNSIG=Uncertain_significance;CLNVC=single_nucleotide_variant;CLNVCSO=SO:0001483;GENEINFO=AGL:178;MC=SO:0001583|missense_variant;ORIGIN=1;Pangolin=ENSG00000162688.17|44:0.0|40:-0.01
chr1	99874778	291329	G	A	.	.	AF_ESP=8e-05;AF_EXAC=2e-05;ALLELEID=281415;CLNDN=Glycogen_storage_disease_type_III;CLNDISDB=MONDO:MONDO:0009291,MedGen:C0017922,OMIM:232400,Orphanet:ORPHA366,SNOMED_CT:66937008;CLNHGVS=NC_000001.11:g.99874778G>A;CLNREVSTAT=criteria_provided,_multiple_submitters,_no_conflicts;CLNSIG=Uncertain_significance;CLNVC=single_nucleotide_variant;CLNVCSO=SO:0001483;CLNVI=Illumina_Clinical_Services_Laboratory,Illumina:145506;GENEINFO=AGL:178;MC=SO:0001583|missense_variant;ORIGIN=1;RS=140872573;Pangolin=ENSG00000162688.17|-22:0.0|32:-0.01
chr1	99874782	966194	A	G	.	.	ALLELEID=952574;CLNDN=Glycogen_storage_disease_type_III;CLNDISDB=MONDO:MONDO:0009291,MedGen:C0017922,OMIM:232400,Orphanet:ORPHA366,SNOMED_CT:66937008;CLNHGVS=NC_000001.11:g.99874782A>G;CLNREVSTAT=criteria_provided,_single_submitter;CLNSIG=Uncertain_significance;CLNVC=single_nucleotide_variant;CLNVCSO=SO:0001483;GENEINFO=AGL:178;MC=SO:0001583|missense_variant;ORIGIN=1;Pangolin=ENSG00000162688.17|28:0.0|32:-0.0
chr1	99874792	456448	C	A	.	.	ALLELEID=448486;CLNDN=Glycogen_storage_disease_type_III;CLNDISDB=MONDO:MONDO:0009291,MedGen:C0017922,OMIM:232400,Orphanet:ORPHA366,SNOMED_CT:66937008;CLNHGVS=NC_000001.11:g.99874792C>A;CLNREVSTAT=criteria_provided,_single_submitter;CLNSIG=Uncertain_significance;CLNVC=single_nucleotide_variant;CLNVCSO=SO:0001483;GENEINFO=AGL:178;MC=SO:0001583|missense_variant;ORIGIN=1;RS=557516658;Pangolin=ENSG00000162688.17|18:0.0|22:-0.01
chr1	99874792	568901	C	T	.	.	AF_EXAC=7e-05;AF_TGP=0.0002;ALLELEID=557394;CLNDN=Glycogen_storage_disease_type_III;CLNDISDB=MONDO:MONDO:0009291,MedGen:C0017922,OMIM:232400,Orphanet:ORPHA366,SNOMED_CT:66937008;CLNHGVS=NC_000001.11:g.99874792C>T;CLNREVSTAT=criteria_provided,_single_submitter;CLNSIG=Uncertain_significance;CLNVC=single_nucleotide_variant;CLNVCSO=SO:0001483;GENEINFO=AGL:178;MC=SO:0001583|missense_variant;ORIGIN=1;RS=557516658;Pangolin=ENSG00000162688.17|22:0.0|18:-0.01
chr1	99874793	291330	G	A	.	.	AF_EXAC=4e-05;ALLELEID=282064;CLNDN=Glycogen_storage_disease_type_III;CLNDISDB=MONDO:MONDO:0009291,MedGen:C0017922,OMIM:232400,Orphanet:ORPHA366,SNOMED_CT:66937008;CLNHGVS=NC_000001.11:g.99874793G>A;CLNREVSTAT=criteria_provided,_conflicting_interpretations;CLNSIG=Conflicting_interpretations_of_pathogenicity;CLNSIGCONF=Likely_benign(1),Uncertain_significance(1);CLNVC=single_nucleotide_variant;CLNVCSO=SO:0001483;CLNVI=Illumina_Clinical_Services_Laboratory,Illumina:260770;GENEINFO=AGL:178;MC=SO:0001819|synonymous_variant;ORIGIN=1;RS=764914308;Pangolin=ENSG00000162688.17|21:0.0|17:-0.0
chr1	99874801	848025	T	TACC	.	.	ALLELEID=824579;CLNDN=Glycogen_storage_disease_type_III;CLNDISDB=MONDO:MONDO:0009291,MedGen:C0017922,OMIM:232400,Orphanet:ORPHA366,SNOMED_CT:66937008;CLNHGVS=NC_000001.11:g.99874804_99874806dup;CLNREVSTAT=criteria_provided,_single_submitter;CLNSIG=Uncertain_significance;CLNVC=Duplication;CLNVCSO=SO:1000035;CLNVI=Invitae:4588217;GENEINFO=AGL:178;MC=SO:0001821|inframe_insertion;ORIGIN=1;Pangolin=ENSG00000162688.17|16:0.0|12:-0.01
chr1	99874804	456449	C	T	.	.	AF_EXAC=0.0001;ALLELEID=448421;CLNDN=Glycogen_storage_disease_type_III;CLNDISDB=MONDO:MONDO:0009291,MedGen:C0017922,OMIM:232400,Orphanet:ORPHA366,SNOMED_CT:66937008;CLNHGVS=NC_000001.11:g.99874804C>T;CLNREVSTAT=criteria_provided,_multiple_submitters,_no_conflicts;CLNSIG=Uncertain_significance;CLNVC=single_nucleotide_variant;CLNVCSO=SO:0001483;CLNVI=Illumina_Clinical_Services_Laboratory,Illumina:849681;GENEINFO=AGL:178;MC=SO:0001583|missense_variant;ORIGIN=1;RS=558217174;Pangolin=ENSG00000162688.17|10:0.0|10:-0.0
chr1	99874806	371296	C	T	.	.	AF_EXAC=2e-05;ALLELEID=357200;CLNDN=Glycogen_storage_disease_type_III|not_provided;CLNDISDB=MONDO:MONDO:0009291,MedGen:C0017922,OMIM:232400,Orphanet:ORPHA366,SNOMED_CT:66937008|MedGen:CN517202;CLNHGVS=NC_000001.11:g.99874806C>T;CLNREVSTAT=criteria_provided,_conflicting_interpretations;CLNSIG=Conflicting_interpretations_of_pathogenicity;CLNSIGCONF=Pathogenic(3),Uncertain_significance(1);CLNVC=single_nucleotide_variant;CLNVCSO=SO:0001483;GENEINFO=AGL:178;MC=SO:0001583|missense_variant;ORIGIN=5;RS=763554006;Pangolin=ENSG00000162688.17|4:0.0|8:-0.0
chr1	99874813	1004613	A	G	.	.	ALLELEID=987834;CLNDN=Glycogen_storage_disease_type_III;CLNDISDB=MONDO:MONDO:0009291,MedGen:C0017922,OMIM:232400,Orphanet:ORPHA366,SNOMED_CT:66937008;CLNHGVS=NC_000001.11:g.99874813A>G;CLNREVSTAT=criteria_provided,_single_submitter;CLNSIG=Uncertain_significance;CLNVC=single_nucleotide_variant;CLNVCSO=SO:0001483;GENEINFO=AGL:178;MC=SO:0001627|intron_variant;ORIGIN=1;Pangolin=ENSG00000162688.17|1:0.3|-3:-0.46
chr1	99874814	509467	T	A	.	.	AF_EXAC=1e-05;ALLELEID=498870;CLNDN=Glycogen_storage_disease_type_III|not_specified;CLNDISDB=MONDO:MONDO:0009291,MedGen:C0017922,OMIM:232400,Orphanet:ORPHA366,SNOMED_CT:66937008|MedGen:CN169374;CLNHGVS=NC_000001.11:g.99874814T>A;CLNREVSTAT=criteria_provided,_conflicting_interpretations;CLNSIG=Conflicting_interpretations_of_pathogenicity;CLNSIGCONF=Likely_benign(1),Uncertain_significance(1);CLNVC=single_nucleotide_variant;CLNVCSO=SO:0001483;GENEINFO=AGL:178;MC=SO:0001627|intron_variant;ORIGIN=1;RS=781204563;Pangolin=ENSG00000162688.17|-4:0.01|0:-0.01
chr1	99875158	286077	G	A	.	.	AF_EXAC=1e-05;ALLELEID=270314;CLNDN=not_provided;CLNDISDB=MedGen:CN517202;CLNHGVS=NC_000001.11:g.99875158G>A;CLNREVSTAT=criteria_provided,_single_submitter;CLNSIG=Uncertain_significance;CLNVC=single_nucleotide_variant;CLNVCSO=SO:0001483;GENEINFO=AGL:178;MC=SO:0001583|missense_variant;ORIGIN=1;RS=755884219;Pangolin=ENSG00000162688.17|-4:0.11|10:-0.0
chr1	99875210	1025728	A	G	.	.	ALLELEID=1003095;CLNDN=Glycogen_storage_disease_type_III;CLNDISDB=MONDO:MONDO:0009291,MedGen:C0017922,OMIM:232400,Orphanet:ORPHA366,SNOMED_CT:66937008;CLNHGVS=NC_000001.11:g.99875210A>G;CLNREVSTAT=criteria_provided,_single_submitter;CLNSIG=Uncertain_significance;CLNVC=single_nucleotide_variant;CLNVCSO=SO:0001483;GENEINFO=AGL:178;MC=SO:0001583|missense_variant;ORIGIN=1;Pangolin=ENSG00000162688.17|-28:0.0|46:-0.24
chr1	99875236	1002645	A	T	.	.	ALLELEID=987835;CLNDN=Glycogen_storage_disease_type_III;CLNDISDB=MONDO:MONDO:0009291,MedGen:C0017922,OMIM:232400,Orphanet:ORPHA366,SNOMED_CT:66937008;CLNHGVS=NC_000001.11:g.99875236A>T;CLNREVSTAT=criteria_provided,_single_submitter;CLNSIG=Uncertain_significance;CLNVC=single_nucleotide_variant;CLNVCSO=SO:0001483;GENEINFO=AGL:178;MC=SO:0001583|missense_variant;ORIGIN=1;Pangolin=ENSG00000162688.17|-28:0.0|20:-0.09
chr1	99875243	966513	A	G	.	.	ALLELEID=952575;CLNDN=Glycogen_storage_disease_type_III;CLNDISDB=MONDO:MONDO:0009291,MedGen:C0017922,OMIM:232400,Orphanet:ORPHA366,SNOMED_CT:66937008;CLNHGVS=NC_000001.11:g.99875243A>G;CLNREVSTAT=criteria_provided,_single_submitter;CLNSIG=Uncertain_significance;CLNVC=single_nucleotide_variant;CLNVCSO=SO:0001483;GENEINFO=AGL:178;MC=SO:0001583|missense_variant;ORIGIN=1;Pangolin=ENSG00000162688.17|13:0.01|13:-0.01
chr1	99875355	936928	C	G	.	.	ALLELEID=939835;CLNDN=Glycogen_storage_disease_type_III;CLNDISDB=MONDO:MONDO:0009291,MedGen:C0017922,OMIM:232400,Orphanet:ORPHA366,SNOMED_CT:66937008;CLNHGVS=NC_000001.11:g.99875355C>G;CLNREVSTAT=criteria_provided,_single_submitter;CLNSIG=Uncertain_significance;CLNVC=single_nucleotide_variant;CLNVCSO=SO:0001483;GENEINFO=AGL:178;MC=SO:0001627|intron_variant;ORIGIN=1;Pangolin=ENSG00000162688.17|-33:0.0|3:-0.95
chr1	99875359	644418	C	T	.	.	AF_EXAC=1e-05;ALLELEID=628314;CLNDN=Glycogen_storage_disease_type_III;CLNDISDB=MONDO:MONDO:0009291,MedGen:C0017922,OMIM:232400,Orphanet:ORPHA366,SNOMED_CT:66937008;CLNHGVS=NC_000001.11:g.99875359C>T;CLNREVSTAT=criteria_provided,_single_submitter;CLNSIG=Uncertain_significance;CLNVC=single_nucleotide_variant;CLNVCSO=SO:0001483;GENEINFO=AGL:178;MC=SO:0001583|missense_variant;ORIGIN=1;RS=747879201;Pangolin=ENSG00000162688.17|3:0.03|-1:-0.04
chr1	99875368	526592	G	A	.	.	ALLELEID=516130;CLNDN=Glycogen_storage_disease_type_III;CLNDISDB=MONDO:MONDO:0009291,MedGen:C0017922,OMIM:232400,Orphanet:ORPHA366,SNOMED_CT:66937008;CLNHGVS=NC_000001.11:g.99875368G>A;CLNREVSTAT=criteria_provided,_single_submitter;CLNSIG=Uncertain_significance;CLNVC=single_nucleotide_variant;CLNVCSO=SO:0001483;GENEINFO=AGL:178;MC=SO:0001583|missense_variant;ORIGIN=1;RS=1336333560;Pangolin=ENSG00000162688.17|-6:0.01|-10:-0.03
chr1	99875371	1047162	T	C	.	.	ALLELEID=1023602;CLNDN=Glycogen_storage_disease_type_III;CLNDISDB=MONDO:MONDO:0009291,MedGen:C0017922,OMIM:232400,Orphanet:ORPHA366,SNOMED_CT:66937008;CLNHGVS=NC_000001.11:g.99875371T>C;CLNREVSTAT=criteria_provided,_single_submitter;CLNSIG=Uncertain_significance;CLNVC=single_nucleotide_variant;CLNVCSO=SO:0001483;GENEINFO=AGL:178;MC=SO:0001583|missense_variant;ORIGIN=1;Pangolin=ENSG00000162688.17|-13:0.01|-9:-0.0
chr1	99875398	456451	T	G	.	.	AF_ESP=0.00023;AF_EXAC=7e-05;ALLELEID=448419;CLNDN=Glycogen_storage_disease_type_III;CLNDISDB=MONDO:MONDO:0009291,MedGen:C0017922,OMIM:232400,Orphanet:ORPHA366,SNOMED_CT:66937008;CLNHGVS=NC_000001.11:g.99875398T>G;CLNREVSTAT=criteria_provided,_single_submitter;CLNSIG=Uncertain_significance;CLNVC=single_nucleotide_variant;CLNVCSO=SO:0001483;GENEINFO=AGL:178;MC=SO:0001583|missense_variant;ORIGIN=1;RS=200459772;Pangolin=ENSG00000162688.17|-40:0.03|-36:-0.0
chr1	99875406	1010954	C	T	.	.	ALLELEID=987836;CLNDN=Glycogen_storage_disease_type_III;CLNDISDB=MONDO:MONDO:0009291,MedGen:C0017922,OMIM:232400,Orphanet:ORPHA366,SNOMED_CT:66937008;CLNHGVS=NC_000001.11:g.99875406C>T;CLNREVSTAT=criteria_provided,_single_submitter;CLNSIG=Uncertain_significance;CLNVC=single_nucleotide_variant;CLNVCSO=SO:0001483;GENEINFO=AGL:178;MC=SO:0001583|missense_variant;ORIGIN=1;Pangolin=ENSG00000162688.17|-44:0.01|-48:-0.01
chr1	99875407	1023992	A	G	.	.	ALLELEID=1003096;CLNDN=Glycogen_storage_disease_type_III;CLNDISDB=MONDO:MONDO:0009291,MedGen:C0017922,OMIM:232400,Orphanet:ORPHA366,SNOMED_CT:66937008;CLNHGVS=NC_000001.11:g.99875407A>G;CLNREVSTAT=criteria_provided,_single_submitter;CLNSIG=Uncertain_significance;CLNVC=single_nucleotide_variant;CLNVCSO=SO:0001483;GENEINFO=AGL:178;MC=SO:0001583|missense_variant;ORIGIN=1;Pangolin=ENSG00000162688.17|48:0.04|-45:-0.0
chr1	99875409	944484	G	A	.	.	ALLELEID=922185;CLNDN=Glycogen_storage_disease_type_III;CLNDISDB=MONDO:MONDO:0009291,MedGen:C0017922,OMIM:232400,Orphanet:ORPHA366,SNOMED_CT:66937008;CLNHGVS=NC_000001.11:g.99875409G>A;CLNREVSTAT=criteria_provided,_single_submitter;CLNSIG=Uncertain_significance;CLNVC=single_nucleotide_variant;CLNVCSO=SO:0001483;GENEINFO=AGL:178;MC=SO:0001583|missense_variant;ORIGIN=1;Pangolin=ENSG00000162688.17|2:0.0|46:-0.1
chr1	99875413	967966	C	A	.	.	ALLELEID=952576;CLNDN=Glycogen_storage_disease_type_III;CLNDISDB=MONDO:MONDO:0009291,MedGen:C0017922,OMIM:232400,Orphanet:ORPHA366,SNOMED_CT:66937008;CLNHGVS=NC_000001.11:g.99875413C>A;CLNREVSTAT=criteria_provided,_single_submitter;CLNSIG=Uncertain_significance;CLNVC=single_nucleotide_variant;CLNVCSO=SO:0001483;GENEINFO=AGL:178;MC=SO:0001583|missense_variant;ORIGIN=1;Pangolin=ENSG00000162688.17|43:0.0|42:-0.02
chr1	99875413	456452	C	T	.	.	ALLELEID=448429;CLNDN=Glycogen_storage_disease_type_III;CLNDISDB=MONDO:MONDO:0009291,MedGen:C0017922,OMIM:232400,Orphanet:ORPHA366,SNOMED_CT:66937008;CLNHGVS=NC_000001.11:g.99875413C>T;CLNREVSTAT=criteria_provided,_multiple_submitters,_no_conflicts;CLNSIG=Uncertain_significance;CLNVC=single_nucleotide_variant;CLNVCSO=SO:0001483;GENEINFO=AGL:178;MC=SO:0001583|missense_variant;ORIGIN=1;RS=758882822;Pangolin=ENSG00000162688.17|43:0.0|42:-0.15
chr1	99875422	526578	G	C	.	.	AF_EXAC=1e-05;ALLELEID=516136;CLNDN=Glycogen_storage_disease_type_III;CLNDISDB=MONDO:MONDO:0009291,MedGen:C0017922,OMIM:232400,Orphanet:ORPHA366,SNOMED_CT:66937008;CLNHGVS=NC_000001.11:g.99875422G>C;CLNREVSTAT=criteria_provided,_single_submitter;CLNSIG=Uncertain_significance;CLNVC=single_nucleotide_variant;CLNVCSO=SO:0001483;GENEINFO=AGL:178;MC=SO:0001583|missense_variant;ORIGIN=1;RS=754419745;Pangolin=ENSG00000162688.17|3:0.0|33:-0.08
chr1	99875433	567311	A	G	.	.	AF_ESP=0.00015;AF_EXAC=8e-05;AF_TGP=0.0002;ALLELEID=557447;CLNDN=Glycogen_storage_disease_type_III;CLNDISDB=MONDO:MONDO:0009291,MedGen:C0017922,OMIM:232400,Orphanet:ORPHA366,SNOMED_CT:66937008;CLNHGVS=NC_000001.11:g.99875433A>G;CLNREVSTAT=criteria_provided,_single_submitter;CLNSIG=Uncertain_significance;CLNVC=single_nucleotide_variant;CLNVCSO=SO:0001483;GENEINFO=AGL:178;MC=SO:0001583|missense_variant;ORIGIN=1;RS=150637770;Pangolin=ENSG00000162688.17|22:0.07|14:-0.0
chr1	99875435	990717	A	G	.	.	ALLELEID=977568;CLNDN=Glycogen_storage_disease_type_III;CLNDISDB=MONDO:MONDO:0009291,MedGen:C0017922,OMIM:232400,Orphanet:ORPHA366,SNOMED_CT:66937008;CLNHGVS=NC_000001.11:g.99875435A>G;CLNREVSTAT=no_assertion_criteria_provided;CLNSIG=Uncertain_significance;CLNVC=single_nucleotide_variant;CLNVCSO=SO:0001483;GENEINFO=AGL:178;MC=SO:0001819|synonymous_variant;ORIGIN=1;Pangolin=ENSG00000162688.17|20:0.05|2:-0.0
chr1	99875436	553881	AAGC	A	.	.	ALLELEID=541435;CLNDN=Glycogen_storage_disease_type_III;CLNDISDB=MONDO:MONDO:0009291,MedGen:C0017922,OMIM:232400,Orphanet:ORPHA366,SNOMED_CT:66937008;CLNHGVS=NC_000001.11:g.99875438_99875440del;CLNREVSTAT=criteria_provided,_single_submitter;CLNSIG=Uncertain_significance;CLNVC=Deletion;CLNVCSO=SO:0000159;GENEINFO=AGL:178;MC=SO:0001820|inframe_indel;ORIGIN=0;RS=1553185488;Pangolin=ENSG00000162688.17|19:0.0|19:-0.03
chr1	99875452	842532	C	T	.	.	ALLELEID=824580;CLNDN=Glycogen_storage_disease_type_III;CLNDISDB=MONDO:MONDO:0009291,MedGen:C0017922,OMIM:232400,Orphanet:ORPHA366,SNOMED_CT:66937008;CLNHGVS=NC_000001.11:g.99875452C>T;CLNREVSTAT=criteria_provided,_single_submitter;CLNSIG=Uncertain_significance;CLNVC=single_nucleotide_variant;CLNVCSO=SO:0001483;GENEINFO=AGL:178;MC=SO:0001583|missense_variant;ORIGIN=1;Pangolin=ENSG00000162688.17|-5:0.0|3:-0.02
chr1	99876446	291331	A	C	.	.	ALLELEID=283383;CLNDN=Glycogen_storage_disease_type_III;CLNDISDB=MONDO:MONDO:0009291,MedGen:C0017922,OMIM:232400,Orphanet:ORPHA366,SNOMED_CT:66937008;CLNHGVS=NC_000001.11:g.99876446A>C;CLNREVSTAT=criteria_provided,_single_submitter;CLNSIG=Uncertain_significance;CLNVC=single_nucleotide_variant;CLNVCSO=SO:0001483;CLNVI=Illumina_Clinical_Services_Laboratory,Illumina:607377;GENEINFO=AGL:178;MC=SO:0001627|intron_variant;ORIGIN=1;RS=886044918;Pangolin=ENSG00000162688.17|12:0.0|35:-0.02
chr1	99876454	875012	A	T	.	.	ALLELEID=865226;CLNDN=Glycogen_storage_disease_type_III;CLNDISDB=MONDO:MONDO:0009291,MedGen:C0017922,OMIM:232400,Orphanet:ORPHA366,SNOMED_CT:66937008;CLNHGVS=NC_000001.11:g.99876454A>T;CLNREVSTAT=criteria_provided,_single_submitter;CLNSIG=Uncertain_significance;CLNVC=single_nucleotide_variant;CLNVCSO=SO:0001483;CLNVI=Illumina_Clinical_Services_Laboratory,Illumina:946788;GENEINFO=AGL:178;MC=SO:0001627|intron_variant;ORIGIN=1;Pangolin=ENSG00000162688.17|4:0.0|27:-0.03
chr1	99876458	1036855	G	A	.	.	ALLELEID=1023603;CLNDN=Glycogen_storage_disease_type_III;CLNDISDB=MONDO:MONDO:0009291,MedGen:C0017922,OMIM:232400,Orphanet:ORPHA366,SNOMED_CT:66937008;CLNHGVS=NC_000001.11:g.99876458G>A;CLNREVSTAT=criteria_provided,_single_submitter;CLNSIG=Uncertain_significance;CLNVC=single_nucleotide_variant;CLNVCSO=SO:0001483;GENEINFO=AGL:178;MC=SO:0001819|synonymous_variant;ORIGIN=1;Pangolin=ENSG00000162688.17|23:0.12|0:-0.08
chr1	99876484	1062940	T	G	.	.	ALLELEID=1040425;CLNDN=Glycogen_storage_disease_type_III;CLNDISDB=MONDO:MONDO:0009291,MedGen:C0017922,OMIM:232400,Orphanet:ORPHA366,SNOMED_CT:66937008;CLNHGVS=NC_000001.11:g.99876484T>G;CLNREVSTAT=criteria_provided,_single_submitter;CLNSIG=Uncertain_significance;CLNVC=single_nucleotide_variant;CLNVCSO=SO:0001483;GENEINFO=AGL:178;MC=SO:0001583|missense_variant;ORIGIN=1;Pangolin=ENSG00000162688.17|-26:0.0|-3:-0.02
chr1	99876493	970740	C	A	.	.	ALLELEID=952577;CLNDN=Glycogen_storage_disease_type_III;CLNDISDB=MONDO:MONDO:0009291,MedGen:C0017922,OMIM:232400,Orphanet:ORPHA366,SNOMED_CT:66937008;CLNHGVS=NC_000001.11:g.99876493C>A;CLNREVSTAT=criteria_provided,_multiple_submitters,_no_conflicts;CLNSIG=Uncertain_significance;CLNVC=single_nucleotide_variant;CLNVCSO=SO:0001483;GENEINFO=AGL:178;MC=SO:0001583|missense_variant;ORIGIN=1;Pangolin=ENSG00000162688.17|-35:0.0|-12:-0.0
chr1	99876500	291332	A	G	.	.	ALLELEID=283529;CLNDN=Glycogen_storage_disease_type_III;CLNDISDB=MONDO:MONDO:0009291,MedGen:C0017922,OMIM:232400,Orphanet:ORPHA366,SNOMED_CT:66937008;CLNHGVS=NC_000001.11:g.99876500A>G;CLNREVSTAT=criteria_provided,_single_submitter;CLNSIG=Uncertain_significance;CLNVC=single_nucleotide_variant;CLNVCSO=SO:0001483;CLNVI=Illumina_Clinical_Services_Laboratory,Illumina:727123;GENEINFO=AGL:178;MC=SO:0001819|synonymous_variant;ORIGIN=1;RS=886044919;Pangolin=ENSG00000162688.17|1:0.0|-42:-0.02
chr1	99876507	526590	A	G	.	.	AF_ESP=0.00015;AF_EXAC=9e-05;ALLELEID=516163;CLNDN=Glycogen_storage_disease_type_III;CLNDISDB=MONDO:MONDO:0009291,MedGen:C0017922,OMIM:232400,Orphanet:ORPHA366,SNOMED_CT:66937008;CLNHGVS=NC_000001.11:g.99876507A>G;CLNREVSTAT=criteria_provided,_single_submitter;CLNSIG=Uncertain_significance;CLNVC=single_nucleotide_variant;CLNVCSO=SO:0001483;GENEINFO=AGL:178;MC=SO:0001583|missense_variant;ORIGIN=1;RS=140375476;Pangolin=ENSG00000162688.17|-49:0.02|-26:-0.0
chr1	99876546	1053275	C	A	.	.	ALLELEID=1040426;CLNDN=Glycogen_storage_disease_type_III;CLNDISDB=MONDO:MONDO:0009291,MedGen:C0017922,OMIM:232400,Orphanet:ORPHA366,SNOMED_CT:66937008;CLNHGVS=NC_000001.11:g.99876546C>A;CLNREVSTAT=criteria_provided,_single_submitter;CLNSIG=Uncertain_significance;CLNVC=single_nucleotide_variant;CLNVCSO=SO:0001483;GENEINFO=AGL:178;MC=SO:0001583|missense_variant;ORIGIN=1;Pangolin=ENSG00000162688.17|-17:0.0|11:-0.0
chr1	99876555	1009787	T	C	.	.	ALLELEID=987837;CLNDN=Glycogen_storage_disease_type_III;CLNDISDB=MONDO:MONDO:0009291,MedGen:C0017922,OMIM:232400,Orphanet:ORPHA366,SNOMED_CT:66937008;CLNHGVS=NC_000001.11:g.99876555T>C;CLNREVSTAT=criteria_provided,_single_submitter;CLNSIG=Uncertain_significance;CLNVC=single_nucleotide_variant;CLNVCSO=SO:0001483;GENEINFO=AGL:178;MC=SO:0001583|missense_variant;ORIGIN=1;Pangolin=ENSG00000162688.17|42:0.01|40:-0.0
chr1	99876562	1042856	T	A	.	.	ALLELEID=1023604;CLNDN=Glycogen_storage_disease_type_III;CLNDISDB=MONDO:MONDO:0009291,MedGen:C0017922,OMIM:232400,Orphanet:ORPHA366,SNOMED_CT:66937008;CLNHGVS=NC_000001.11:g.99876562T>A;CLNREVSTAT=criteria_provided,_single_submitter;CLNSIG=Uncertain_significance;CLNVC=single_nucleotide_variant;CLNVCSO=SO:0001483;GENEINFO=AGL:178;MC=SO:0001583|missense_variant;ORIGIN=1;Pangolin=ENSG00000162688.17|35:0.0|35:-0.0
chr1	99876595	652006	C	G	.	.	ALLELEID=628315;CLNDN=Glycogen_storage_disease_type_III;CLNDISDB=MONDO:MONDO:0009291,MedGen:C0017922,OMIM:232400,Orphanet:ORPHA366,SNOMED_CT:66937008;CLNHGVS=NC_000001.11:g.99876595C>G;CLNREVSTAT=criteria_provided,_single_submitter;CLNSIG=Uncertain_significance;CLNVC=single_nucleotide_variant;CLNVCSO=SO:0001483;GENEINFO=AGL:178;MC=SO:0001583|missense_variant;ORIGIN=1;RS=146493448;Pangolin=ENSG00000162688.17|-38:0.0|2:-0.01
chr1	99876595	580221	C	T	.	.	AF_ESP=0.00015;ALLELEID=558056;CLNDN=Glycogen_storage_disease_type_III;CLNDISDB=MONDO:MONDO:0009291,MedGen:C0017922,OMIM:232400,Orphanet:ORPHA366,SNOMED_CT:66937008;CLNHGVS=NC_000001.11:g.99876595C>T;CLNREVSTAT=criteria_provided,_single_submitter;CLNSIG=Uncertain_significance;CLNVC=single_nucleotide_variant;CLNVCSO=SO:0001483;GENEINFO=AGL:178;MC=SO:0001583|missense_variant;ORIGIN=1;RS=146493448;Pangolin=ENSG00000162688.17|2:0.01|0:-0.0
chr1	99876600	568403	A	G	.	.	AF_EXAC=0.00011;ALLELEID=558613;CLNDN=Glycogen_storage_disease_type_III|not_provided;CLNDISDB=MONDO:MONDO:0009291,MedGen:C0017922,OMIM:232400,Orphanet:ORPHA366,SNOMED_CT:66937008|MedGen:CN517202;CLNHGVS=NC_000001.11:g.99876600A>G;CLNREVSTAT=criteria_provided,_multiple_submitters,_no_conflicts;CLNSIG=Uncertain_significance;CLNVC=single_nucleotide_variant;CLNVCSO=SO:0001483;GENEINFO=AGL:178;MC=SO:0001627|intron_variant;ORIGIN=1;RS=766117687;Pangolin=ENSG00000162688.17|-43:0.01|-3:-0.03
chr1	99877634	947026	T	A	.	.	ALLELEID=940651;CLNDN=Glycogen_storage_disease_type_III;CLNDISDB=MONDO:MONDO:0009291,MedGen:C0017922,OMIM:232400,Orphanet:ORPHA366,SNOMED_CT:66937008;CLNHGVS=NC_000001.11:g.99877634T>A;CLNREVSTAT=criteria_provided,_single_submitter;CLNSIG=Uncertain_significance;CLNVC=single_nucleotide_variant;CLNVCSO=SO:0001483;GENEINFO=AGL:178;MC=SO:0001627|intron_variant;ORIGIN=1;Pangolin=ENSG00000162688.17|2:0.85|7:-0.53
chr1	99877641	526577	G	T	.	.	AF_EXAC=2e-05;AF_TGP=0.0002;ALLELEID=516119;CLNDN=Glycogen_storage_disease_type_III;CLNDISDB=MONDO:MONDO:0009291,MedGen:C0017922,OMIM:232400,Orphanet:ORPHA366,SNOMED_CT:66937008;CLNHGVS=NC_000001.11:g.99877641G>T;CLNREVSTAT=criteria_provided,_single_submitter;CLNSIG=Uncertain_significance;CLNVC=single_nucleotide_variant;CLNVCSO=SO:0001483;GENEINFO=AGL:178;MC=SO:0001583|missense_variant;ORIGIN=1;RS=538916479;Pangolin=ENSG00000162688.17|-19:0.03|0:-0.33
chr1	99877646	836976	G	C	.	.	ALLELEID=824581;CLNDN=Glycogen_storage_disease_type_III;CLNDISDB=MONDO:MONDO:0009291,MedGen:C0017922,OMIM:232400,Orphanet:ORPHA366,SNOMED_CT:66937008;CLNHGVS=NC_000001.11:g.99877646G>C;CLNREVSTAT=criteria_provided,_single_submitter;CLNSIG=Uncertain_significance;CLNVC=single_nucleotide_variant;CLNVCSO=SO:0001483;GENEINFO=AGL:178;MC=SO:0001583|missense_variant;ORIGIN=1;Pangolin=ENSG00000162688.17|4:0.0|-5:-0.02
chr1	99877649	558806	G	A	.	.	AF_EXAC=0.00014;AF_TGP=0.0002;ALLELEID=549539;CLNDN=Glycogen_storage_disease_type_III|not_provided;CLNDISDB=MONDO:MONDO:0009291,MedGen:C0017922,OMIM:232400,Orphanet:ORPHA366,SNOMED_CT:66937008|MedGen:CN517202;CLNHGVS=NC_000001.11:g.99877649G>A;CLNREVSTAT=criteria_provided,_single_submitter;CLNSIG=Uncertain_significance;CLNVC=single_nucleotide_variant;CLNVCSO=SO:0001483;GENEINFO=AGL:178;MC=SO:0001583|missense_variant;ORIGIN=1;RS=527819721;Pangolin=ENSG00000162688.17|11:0.0|-8:-0.01
chr1	99877674	864808	G	A	.	.	ALLELEID=824582;CLNDN=Glycogen_storage_disease_type_III;CLNDISDB=MONDO:MONDO:0009291,MedGen:C0017922,OMIM:232400,Orphanet:ORPHA366,SNOMED_CT:66937008;CLNHGVS=NC_000001.11:g.99877674G>A;CLNREVSTAT=criteria_provided,_single_submitter;CLNSIG=Uncertain_significance;CLNVC=single_nucleotide_variant;CLNVCSO=SO:0001483;GENEINFO=AGL:178;MC=SO:0001583|missense_variant;ORIGIN=1;Pangolin=ENSG00000162688.17|-33:0.0|-27:-0.0
chr1	99877697	456454	C	T	.	.	AF_ESP=8e-05;AF_EXAC=2e-05;AF_TGP=0.0004;ALLELEID=448285;CLNDN=Glycogen_storage_disease_type_III;CLNDISDB=MONDO:MONDO:0009291,MedGen:C0017922,OMIM:232400,Orphanet:ORPHA366,SNOMED_CT:66937008;CLNHGVS=NC_000001.11:g.99877697C>T;CLNREVSTAT=criteria_provided,_single_submitter;CLNSIG=Uncertain_significance;CLNVC=single_nucleotide_variant;CLNVCSO=SO:0001483;GENEINFO=AGL:178;MC=SO:0001583|missense_variant;ORIGIN=1;RS=199660743;Pangolin=ENSG00000162688.17|-50:0.0|-50:-0.0
chr1	99877698	256723	G	A	.	.	AF_ESP=0.00615;AF_TGP=0.003;ALLELEID=250052;CLNDN=Glycogen_storage_disease_type_III|not_specified|not_provided;CLNDISDB=MONDO:MONDO:0009291,MedGen:C0017922,OMIM:232400,Orphanet:ORPHA366,SNOMED_CT:66937008|MedGen:CN169374|MedGen:CN517202;CLNHGVS=NC_000001.11:g.99877698G>A;CLNREVSTAT=criteria_provided,_conflicting_interpretations;CLNSIG=Conflicting_interpretations_of_pathogenicity;CLNSIGCONF=Benign(3),Likely_benign(5),Uncertain_significance(1);CLNVC=single_nucleotide_variant;CLNVCSO=SO:0001483;CLNVI=Illumina_Clinical_Services_Laboratory,Illumina:145102;GENEINFO=AGL:178;MC=SO:0001583|missense_variant;ORIGIN=1;RS=141043166;Pangolin=ENSG00000162688.17|-43:0.0|-48:-0.0
chr1	99877701	1051743	A	G	.	.	ALLELEID=1040427;CLNDN=Glycogen_storage_disease_type_III;CLNDISDB=MONDO:MONDO:0009291,MedGen:C0017922,OMIM:232400,Orphanet:ORPHA366,SNOMED_CT:66937008;CLNHGVS=NC_000001.11:g.99877701A>G;CLNREVSTAT=criteria_provided,_single_submitter;CLNSIG=Uncertain_significance;CLNVC=single_nucleotide_variant;CLNVCSO=SO:0001483;GENEINFO=AGL:178;MC=SO:0001583|missense_variant;ORIGIN=1;Pangolin=ENSG00000162688.17|-1:0.0|-14:-0.0
chr1	99877743	937505	T	G	.	.	ALLELEID=930724;CLNDN=Glycogen_storage_disease_type_III;CLNDISDB=MONDO:MONDO:0009291,MedGen:C0017922,OMIM:232400,Orphanet:ORPHA366,SNOMED_CT:66937008;CLNHGVS=NC_000001.11:g.99877743T>G;CLNREVSTAT=criteria_provided,_single_submitter;CLNSIG=Uncertain_significance;CLNVC=single_nucleotide_variant;CLNVCSO=SO:0001483;GENEINFO=AGL:178;MC=SO:0001583|missense_variant;ORIGIN=1;Pangolin=ENSG00000162688.17|40:0.01|38:-0.03
chr1	99877754	580077	A	T	.	.	AF_ESP=0.00038;AF_EXAC=4e-05;AF_TGP=0.0002;ALLELEID=557449;CLNDN=Glycogen_storage_disease_type_III;CLNDISDB=MONDO:MONDO:0009291,MedGen:C0017922,OMIM:232400,Orphanet:ORPHA366,SNOMED_CT:66937008;CLNHGVS=NC_000001.11:g.99877754A>T;CLNREVSTAT=criteria_provided,_single_submitter;CLNSIG=Uncertain_significance;CLNVC=single_nucleotide_variant;CLNVCSO=SO:0001483;GENEINFO=AGL:178;MC=SO:0001583|missense_variant;ORIGIN=1;RS=143987049;Pangolin=ENSG00000162688.17|29:0.0|27:-0.02
chr1	99877758	1038190	A	G	.	.	ALLELEID=1023605;CLNDN=Glycogen_storage_disease_type_III;CLNDISDB=MONDO:MONDO:0009291,MedGen:C0017922,OMIM:232400,Orphanet:ORPHA366,SNOMED_CT:66937008;CLNHGVS=NC_000001.11:g.99877758A>G;CLNREVSTAT=criteria_provided,_single_submitter;CLNSIG=Uncertain_significance;CLNVC=single_nucleotide_variant;CLNVCSO=SO:0001483;GENEINFO=AGL:178;MC=SO:0001583|missense_variant;ORIGIN=1;Pangolin=ENSG00000162688.17|25:0.01|23:-0.2
chr1	99877768	424904	A	C	.	.	ALLELEID=413238;CLNDN=not_provided;CLNDISDB=MedGen:CN517202;CLNHGVS=NC_000001.11:g.99877768A>C;CLNREVSTAT=criteria_provided,_single_submitter;CLNSIG=Uncertain_significance;CLNVC=single_nucleotide_variant;CLNVCSO=SO:0001483;GENEINFO=AGL:178;MC=SO:0001819|synonymous_variant;ORIGIN=1;RS=1064797114;Pangolin=ENSG00000162688.17|13:0.03|15:-0.0
chr1	99877769	526582	A	G	.	.	AF_EXAC=4e-05;ALLELEID=516259;CLNDN=Glycogen_storage_disease_type_III;CLNDISDB=MONDO:MONDO:0009291,MedGen:C0017922,OMIM:232400,Orphanet:ORPHA366,SNOMED_CT:66937008;CLNHGVS=NC_000001.11:g.99877769A>G;CLNREVSTAT=criteria_provided,_single_submitter;CLNSIG=Uncertain_significance;CLNVC=single_nucleotide_variant;CLNVCSO=SO:0001483;GENEINFO=AGL:178;MC=SO:0001583|missense_variant;ORIGIN=1;RS=754606378;Pangolin=ENSG00000162688.17|1:0.0|12:-0.22
chr1	99877770	456455	C	G	.	.	ALLELEID=448289;CLNDN=Glycogen_storage_disease_type_III;CLNDISDB=MONDO:MONDO:0009291,MedGen:C0017922,OMIM:232400,Orphanet:ORPHA366,SNOMED_CT:66937008;CLNHGVS=NC_000001.11:g.99877770C>G;CLNREVSTAT=criteria_provided,_single_submitter;CLNSIG=Uncertain_significance;CLNVC=single_nucleotide_variant;CLNVCSO=SO:0001483;GENEINFO=AGL:178;MC=SO:0001583|missense_variant;ORIGIN=1;RS=1293030648;Pangolin=ENSG00000162688.17|1:0.0|11:-0.26
chr1	99877772	1021467	T	G	.	.	ALLELEID=1003097;CLNDN=Glycogen_storage_disease_type_III;CLNDISDB=MONDO:MONDO:0009291,MedGen:C0017922,OMIM:232400,Orphanet:ORPHA366,SNOMED_CT:66937008;CLNHGVS=NC_000001.11:g.99877772T>G;CLNREVSTAT=criteria_provided,_single_submitter;CLNSIG=Uncertain_significance;CLNVC=single_nucleotide_variant;CLNVCSO=SO:0001483;GENEINFO=AGL:178;MC=SO:0001583|missense_variant;ORIGIN=1;Pangolin=ENSG00000162688.17|11:0.0|9:-0.26
chr1	99877787	965324	C	T	.	.	ALLELEID=952578;CLNDN=Glycogen_storage_disease_type_III;CLNDISDB=MONDO:MONDO:0009291,MedGen:C0017922,OMIM:232400,Orphanet:ORPHA366,SNOMED_CT:66937008;CLNHGVS=NC_000001.11:g.99877787C>T;CLNREVSTAT=criteria_provided,_single_submitter;CLNSIG=Uncertain_significance;CLNVC=single_nucleotide_variant;CLNVCSO=SO:0001483;GENEINFO=AGL:178;MC=SO:0001583|missense_variant;ORIGIN=1;Pangolin=ENSG00000162688.17|-2:0.0|-6:-0.09
chr1	99877794	526603	A	G	.	.	AF_EXAC=1e-05;ALLELEID=516142;CLNDN=Glycogen_storage_disease_type_III;CLNDISDB=MONDO:MONDO:0009291,MedGen:C0017922,OMIM:232400,Orphanet:ORPHA366,SNOMED_CT:66937008;CLNHGVS=NC_000001.11:g.99877794A>G;CLNREVSTAT=criteria_provided,_multiple_submitters,_no_conflicts;CLNSIG=Uncertain_significance;CLNVC=single_nucleotide_variant;CLNVCSO=SO:0001483;GENEINFO=AGL:178;MC=SO:0001583|missense_variant;ORIGIN=1;RS=777393482;Pangolin=ENSG00000162688.17|-13:0.01|-13:-0.02
chr1	99877799	646804	T	A	.	.	ALLELEID=628317;CLNDN=Glycogen_storage_disease_type_III;CLNDISDB=MONDO:MONDO:0009291,MedGen:C0017922,OMIM:232400,Orphanet:ORPHA366,SNOMED_CT:66937008;CLNHGVS=NC_000001.11:g.99877799T>A;CLNREVSTAT=criteria_provided,_single_submitter;CLNSIG=Uncertain_significance;CLNVC=single_nucleotide_variant;CLNVCSO=SO:0001483;GENEINFO=AGL:178;MC=SO:0001583|missense_variant;ORIGIN=1;RS=1570438541;Pangolin=ENSG00000162688.17|29:0.0|-18:-0.02
chr1	99877834	966022	G	A	.	.	ALLELEID=960438;CLNDN=Glycogen_storage_disease_type_III;CLNDISDB=MONDO:MONDO:0009291,MedGen:C0017922,OMIM:232400,Orphanet:ORPHA366,SNOMED_CT:66937008;CLNHGVS=NC_000001.11:g.99877834G>A;CLNREVSTAT=criteria_provided,_single_submitter;CLNSIG=Uncertain_significance;CLNVC=single_nucleotide_variant;CLNVCSO=SO:0001483;GENEINFO=AGL:178;MC=SO:0001627|intron_variant;ORIGIN=1;Pangolin=ENSG00000162688.17|-6:0.01|-5:-0.0
chr1	99879915	582207	T	A	.	.	ALLELEID=557396;CLNDN=Glycogen_storage_disease_type_III;CLNDISDB=MONDO:MONDO:0009291,MedGen:C0017922,OMIM:232400,Orphanet:ORPHA366,SNOMED_CT:66937008;CLNHGVS=NC_000001.11:g.99879915T>A;CLNREVSTAT=criteria_provided,_single_submitter;CLNSIG=Uncertain_significance;CLNVC=single_nucleotide_variant;CLNVCSO=SO:0001483;GENEINFO=AGL:178;MC=SO:0001627|intron_variant;ORIGIN=1;RS=1557762522;Pangolin=ENSG00000162688.17|-15:0.0|8:-0.17
chr1	99879926	660641	A	G	.	.	ALLELEID=628318;CLNDN=Glycogen_storage_disease_type_III;CLNDISDB=MONDO:MONDO:0009291,MedGen:C0017922,OMIM:232400,Orphanet:ORPHA366,SNOMED_CT:66937008;CLNHGVS=NC_000001.11:g.99879926A>G;CLNREVSTAT=criteria_provided,_single_submitter;CLNSIG=Uncertain_significance;CLNVC=single_nucleotide_variant;CLNVCSO=SO:0001483;GENEINFO=AGL:178;MC=SO:0001583|missense_variant;ORIGIN=1;RS=764106633;Pangolin=ENSG00000162688.17|-3:0.02|0:-0.0
chr1	99879938	963933	G	A	.	.	ALLELEID=942159;CLNDN=Glycogen_storage_disease_type_III;CLNDISDB=MONDO:MONDO:0009291,MedGen:C0017922,OMIM:232400,Orphanet:ORPHA366,SNOMED_CT:66937008;CLNHGVS=NC_000001.11:g.99879938G>A;CLNREVSTAT=criteria_provided,_single_submitter;CLNSIG=Uncertain_significance;CLNVC=single_nucleotide_variant;CLNVCSO=SO:0001483;GENEINFO=AGL:178;MC=SO:0001583|missense_variant;ORIGIN=1;Pangolin=ENSG00000162688.17|49:0.0|-15:-0.03
chr1	99879957	939450	A	G	.	.	ALLELEID=930725;CLNDN=Glycogen_storage_disease_type_III;CLNDISDB=MONDO:MONDO:0009291,MedGen:C0017922,OMIM:232400,Orphanet:ORPHA366,SNOMED_CT:66937008;CLNHGVS=NC_000001.11:g.99879957A>G;CLNREVSTAT=criteria_provided,_single_submitter;CLNSIG=Uncertain_significance;CLNVC=single_nucleotide_variant;CLNVCSO=SO:0001483;GENEINFO=AGL:178;MC=SO:0001583|missense_variant;ORIGIN=1;Pangolin=ENSG00000162688.17|-34:0.0|-34:-0.0
chr1	99879961	938777	A	G	.	.	ALLELEID=930726;CLNDN=Glycogen_storage_disease_type_III;CLNDISDB=MONDO:MONDO:0009291,MedGen:C0017922,OMIM:232400,Orphanet:ORPHA366,SNOMED_CT:66937008;CLNHGVS=NC_000001.11:g.99879961A>G;CLNREVSTAT=criteria_provided,_single_submitter;CLNSIG=Uncertain_significance;CLNVC=single_nucleotide_variant;CLNVCSO=SO:0001483;GENEINFO=AGL:178;MC=SO:0001819|synonymous_variant;ORIGIN=1;Pangolin=ENSG00000162688.17|-38:0.02|-38:-0.0
chr1	99879972	1018568	C	T	.	.	ALLELEID=1003098;CLNDN=Glycogen_storage_disease_type_III;CLNDISDB=MONDO:MONDO:0009291,MedGen:C0017922,OMIM:232400,Orphanet:ORPHA366,SNOMED_CT:66937008;CLNHGVS=NC_000001.11:g.99879972C>T;CLNREVSTAT=criteria_provided,_single_submitter;CLNSIG=Uncertain_significance;CLNVC=single_nucleotide_variant;CLNVCSO=SO:0001483;GENEINFO=AGL:178;MC=SO:0001583|missense_variant;ORIGIN=1;Pangolin=ENSG00000162688.17|15:0.01|-49:-0.1
chr1	99879982	1047608	C	A	.	.	ALLELEID=1023606;CLNDN=Glycogen_storage_disease_type_III;CLNDISDB=MONDO:MONDO:0009291,MedGen:C0017922,OMIM:232400,Orphanet:ORPHA366,SNOMED_CT:66937008;CLNHGVS=NC_000001.11:g.99879982C>A;CLNREVSTAT=criteria_provided,_single_submitter;CLNSIG=Uncertain_significance;CLNVC=single_nucleotide_variant;CLNVCSO=SO:0001483;GENEINFO=AGL:178;MC=SO:0001583|missense_variant;ORIGIN=1;Pangolin=ENSG00000162688.17|-39:0.0|5:-0.0
chr1	99879990	567965	G	A	.	.	ALLELEID=557398;CLNDN=Glycogen_storage_disease_type_III;CLNDISDB=MONDO:MONDO:0009291,MedGen:C0017922,OMIM:232400,Orphanet:ORPHA366,SNOMED_CT:66937008;CLNHGVS=NC_000001.11:g.99879990G>A;CLNREVSTAT=criteria_provided,_single_submitter;CLNSIG=Uncertain_significance;CLNVC=single_nucleotide_variant;CLNVCSO=SO:0001483;GENEINFO=AGL:178;MC=SO:0001583|missense_variant;ORIGIN=1;RS=1365513585;Pangolin=ENSG00000162688.17|-3:0.01|-1:-0.0
chr1	99880004	1051025	A	G	.	.	ALLELEID=1040428;CLNDN=Glycogen_storage_disease_type_III;CLNDISDB=MONDO:MONDO:0009291,MedGen:C0017922,OMIM:232400,Orphanet:ORPHA366,SNOMED_CT:66937008;CLNHGVS=NC_000001.11:g.99880004A>G;CLNREVSTAT=criteria_provided,_single_submitter;CLNSIG=Uncertain_significance;CLNVC=single_nucleotide_variant;CLNVCSO=SO:0001483;GENEINFO=AGL:178;MC=SO:0001583|missense_variant;ORIGIN=1;Pangolin=ENSG00000162688.17|42:0.02|17:-0.0
chr1	99880005	648159	A	G	.	.	AF_ESP=8e-05;AF_EXAC=3e-05;AF_TGP=0.0002;ALLELEID=628319;CLNDN=Glycogen_storage_disease_type_III;CLNDISDB=MONDO:MONDO:0009291,MedGen:C0017922,OMIM:232400,Orphanet:ORPHA366,SNOMED_CT:66937008;CLNHGVS=NC_000001.11:g.99880005A>G;CLNREVSTAT=criteria_provided,_single_submitter;CLNSIG=Uncertain_significance;CLNVC=single_nucleotide_variant;CLNVCSO=SO:0001483;GENEINFO=AGL:178;MC=SO:0001583|missense_variant;ORIGIN=1;RS=180768312;Pangolin=ENSG00000162688.17|1:0.0|41:-0.03
chr1	99880026	835025	G	T	.	.	ALLELEID=824584;CLNDN=Glycogen_storage_disease_type_III;CLNDISDB=MONDO:MONDO:0009291,MedGen:C0017922,OMIM:232400,Orphanet:ORPHA366,SNOMED_CT:66937008;CLNHGVS=NC_000001.11:g.99880026G>T;CLNREVSTAT=criteria_provided,_single_submitter;CLNSIG=Uncertain_significance;CLNVC=single_nucleotide_variant;CLNVCSO=SO:0001483;GENEINFO=AGL:178;MC=SO:0001583|missense_variant;ORIGIN=1;Pangolin=ENSG00000162688.17|20:0.0|-39:-0.0
chr1	99880027	456458	C	CATT	.	.	ALLELEID=448497;CLNDN=Glycogen_storage_disease_type_III;CLNDISDB=MONDO:MONDO:0009291,MedGen:C0017922,OMIM:232400,Orphanet:ORPHA366,SNOMED_CT:66937008;CLNHGVS=NC_000001.11:g.99880029_99880031dup;CLNREVSTAT=criteria_provided,_single_submitter;CLNSIG=Uncertain_significance;CLNVC=Duplication;CLNVCSO=SO:1000035;GENEINFO=AGL:178;MC=SO:0001821|inframe_insertion;ORIGIN=1;RS=1553186221;Pangolin=ENSG00000162688.17|22:0.0|22:-0.03
chr1	99880037	557356	TTAA	T	.	.	ALLELEID=541396;CLNDN=Glycogen_storage_disease_type_III;CLNDISDB=MONDO:MONDO:0009291,MedGen:C0017922,OMIM:232400,Orphanet:ORPHA366,SNOMED_CT:66937008;CLNHGVS=NC_000001.11:g.99880038_99880040TAA[1];CLNREVSTAT=criteria_provided,_single_submitter;CLNSIG=Uncertain_significance;CLNVC=Microsatellite;CLNVCSO=SO:0000289;GENEINFO=AGL:178;MC=SO:0001822|inframe_deletion;ORIGIN=0;RS=1361477641;Pangolin=ENSG00000162688.17|9:0.01|-50:-0.0
chr1	99880040	639547	A	G	.	.	AF_EXAC=1e-05;ALLELEID=628320;CLNDN=Glycogen_storage_disease_type_III;CLNDISDB=MONDO:MONDO:0009291,MedGen:C0017922,OMIM:232400,Orphanet:ORPHA366,SNOMED_CT:66937008;CLNHGVS=NC_000001.11:g.99880040A>G;CLNREVSTAT=criteria_provided,_single_submitter;CLNSIG=Uncertain_significance;CLNVC=single_nucleotide_variant;CLNVCSO=SO:0001483;GENEINFO=AGL:178;MC=SO:0001583|missense_variant;ORIGIN=1;RS=762529905;Pangolin=ENSG00000162688.17|-1:0.0|6:-0.06
chr1	99880049	285383	A	AG	.	.	ALLELEID=269620;CLNDN=Glycogen_storage_disease_type_III|not_provided;CLNDISDB=MONDO:MONDO:0009291,MedGen:C0017922,OMIM:232400,Orphanet:ORPHA366,SNOMED_CT:66937008|MedGen:CN517202;CLNHGVS=NC_000001.11:g.99880051dup;CLNREVSTAT=criteria_provided,_multiple_submitters,_no_conflicts;CLNSIG=Uncertain_significance;CLNVC=Duplication;CLNVCSO=SO:1000035;GENEINFO=AGL:178;MC=SO:0001627|intron_variant;ORIGIN=1;RS=766616589;Pangolin=ENSG00000162688.17|0:0.0|-3:-0.09
chr1	99880655	291333	C	T	.	.	AF_ESP=0.00046;AF_EXAC=0.00049;AF_TGP=0.0004;ALLELEID=281416;CLNDN=Glycogen_storage_disease_type_III|none_provided;CLNDISDB=MONDO:MONDO:0009291,MedGen:C0017922,OMIM:232400,Orphanet:ORPHA366,SNOMED_CT:66937008|MedGen:CN235283;CLNHGVS=NC_000001.11:g.99880655C>T;CLNREVSTAT=criteria_provided,_conflicting_interpretations;CLNSIG=Conflicting_interpretations_of_pathogenicity;CLNSIGCONF=Benign(1),Uncertain_significance(2);CLNVC=single_nucleotide_variant;CLNVCSO=SO:0001483;CLNVI=ARUP_Laboratories,_Molecular_Genetics_and_Genomics,ARUP_Laboratories:141314|Illumina_Clinical_Services_Laboratory,Illumina:552633;GENEINFO=AGL:178;MC=SO:0001583|missense_variant;ORIGIN=1;RS=139488862;Pangolin=ENSG00000162688.17|40:0.0|-23:-0.15
chr1	99880664	949626	G	A	.	.	ALLELEID=922187;CLNDN=Glycogen_storage_disease_type_III;CLNDISDB=MONDO:MONDO:0009291,MedGen:C0017922,OMIM:232400,Orphanet:ORPHA366,SNOMED_CT:66937008;CLNHGVS=NC_000001.11:g.99880664G>A;CLNREVSTAT=criteria_provided,_single_submitter;CLNSIG=Uncertain_significance;CLNVC=single_nucleotide_variant;CLNVCSO=SO:0001483;GENEINFO=AGL:178;MC=SO:0001583|missense_variant;ORIGIN=1;Pangolin=ENSG00000162688.17|-32:0.11|31:-0.0
chr1	99880690	875937	A	G	.	.	ALLELEID=864911;CLNDN=Glycogen_storage_disease_type_III;CLNDISDB=MONDO:MONDO:0009291,MedGen:C0017922,OMIM:232400,Orphanet:ORPHA366,SNOMED_CT:66937008;CLNHGVS=NC_000001.11:g.99880690A>G;CLNREVSTAT=criteria_provided,_single_submitter;CLNSIG=Uncertain_significance;CLNVC=single_nucleotide_variant;CLNVCSO=SO:0001483;CLNVI=Illumina_Clinical_Services_Laboratory,Illumina:1408115;GENEINFO=AGL:178;MC=SO:0001819|synonymous_variant;ORIGIN=1;Pangolin=ENSG00000162688.17|25:0.01|5:-0.0
chr1	99880725	944004	G	A	.	.	ALLELEID=922188;CLNDN=Glycogen_storage_disease_type_III;CLNDISDB=MONDO:MONDO:0009291,MedGen:C0017922,OMIM:232400,Orphanet:ORPHA366,SNOMED_CT:66937008;CLNHGVS=NC_000001.11:g.99880725G>A;CLNREVSTAT=criteria_provided,_single_submitter;CLNSIG=Uncertain_significance;CLNVC=single_nucleotide_variant;CLNVCSO=SO:0001483;GENEINFO=AGL:178;MC=SO:0001583|missense_variant;ORIGIN=1;Pangolin=ENSG00000162688.17|-10:0.0|1:-0.0
chr1	99880742	638971	A	G	.	.	AF_ESP=8e-05;AF_EXAC=1e-05;ALLELEID=628322;CLNDN=Glycogen_storage_disease_type_III;CLNDISDB=MONDO:MONDO:0009291,MedGen:C0017922,OMIM:232400,Orphanet:ORPHA366,SNOMED_CT:66937008;CLNHGVS=NC_000001.11:g.99880742A>G;CLNREVSTAT=criteria_provided,_single_submitter;CLNSIG=Uncertain_significance;CLNVC=single_nucleotide_variant;CLNVCSO=SO:0001483;GENEINFO=AGL:178;MC=SO:0001583|missense_variant;ORIGIN=1;RS=371115206;Pangolin=ENSG00000162688.17|-27:0.0|-27:-0.0
chr1	99880760	968776	A	C	.	.	ALLELEID=952580;CLNDN=Glycogen_storage_disease_type_III;CLNDISDB=MONDO:MONDO:0009291,MedGen:C0017922,OMIM:232400,Orphanet:ORPHA366,SNOMED_CT:66937008;CLNHGVS=NC_000001.11:g.99880760A>C;CLNREVSTAT=criteria_provided,_single_submitter;CLNSIG=Uncertain_significance;CLNVC=single_nucleotide_variant;CLNVCSO=SO:0001483;GENEINFO=AGL:178;MC=SO:0001583|missense_variant;ORIGIN=1;Pangolin=ENSG00000162688.17|35:0.06|-11:-0.0
chr1	99880760	640036	A	G	.	.	ALLELEID=628323;CLNDN=Glycogen_storage_disease_type_III;CLNDISDB=MONDO:MONDO:0009291,MedGen:C0017922,OMIM:232400,Orphanet:ORPHA366,SNOMED_CT:66937008;CLNHGVS=NC_000001.11:g.99880760A>G;CLNREVSTAT=criteria_provided,_single_submitter;CLNSIG=Uncertain_significance;CLNVC=single_nucleotide_variant;CLNVCSO=SO:0001483;GENEINFO=AGL:178;MC=SO:0001583|missense_variant;ORIGIN=1;RS=145517369;Pangolin=ENSG00000162688.17|35:0.05|-45:-0.0
chr1	99880770	572835	C	T	.	.	AF_ESP=8e-05;AF_EXAC=2e-05;ALLELEID=557451;CLNDN=Glycogen_storage_disease_type_III;CLNDISDB=MONDO:MONDO:0009291,MedGen:C0017922,OMIM:232400,Orphanet:ORPHA366,SNOMED_CT:66937008;CLNHGVS=NC_000001.11:g.99880770C>T;CLNREVSTAT=criteria_provided,_single_submitter;CLNSIG=Uncertain_significance;CLNVC=single_nucleotide_variant;CLNVCSO=SO:0001483;GENEINFO=AGL:178;MC=SO:0001583|missense_variant;ORIGIN=1;RS=147569805;Pangolin=ENSG00000162688.17|-21:0.0|25:-0.11
chr1	99880771	382454	G	T	.	.	AF_ESP=0.00146;ALLELEID=365564;CLNDN=Glycogen_storage_disease_type_III|not_specified|not_provided;CLNDISDB=MONDO:MONDO:0009291,MedGen:C0017922,OMIM:232400,Orphanet:ORPHA366,SNOMED_CT:66937008|MedGen:CN169374|MedGen:CN517202;CLNHGVS=NC_000001.11:g.99880771G>T;CLNREVSTAT=criteria_provided,_conflicting_interpretations;CLNSIG=Conflicting_interpretations_of_pathogenicity;CLNSIGCONF=Benign(1),Likely_benign(2),Uncertain_significance(2);CLNVC=single_nucleotide_variant;CLNVCSO=SO:0001483;CLNVI=Illumina_Clinical_Services_Laboratory,Illumina:726392;GENEINFO=AGL:178;MC=SO:0001819|synonymous_variant;ORIGIN=1;RS=141944878;Pangolin=ENSG00000162688.17|-22:0.0|24:-0.08
chr1	99880773	553133	A	G	.	.	ALLELEID=541444;CLNDN=Glycogen_storage_disease_type_III;CLNDISDB=MONDO:MONDO:0009291,MedGen:C0017922,OMIM:232400,Orphanet:ORPHA366,SNOMED_CT:66937008;CLNHGVS=NC_000001.11:g.99880773A>G;CLNREVSTAT=criteria_provided,_single_submitter;CLNSIG=Uncertain_significance;CLNVC=single_nucleotide_variant;CLNVCSO=SO:0001483;GENEINFO=AGL:178;MC=SO:0001583|missense_variant;ORIGIN=0;RS=1553186368;Pangolin=ENSG00000162688.17|22:0.05|-2:-0.0
chr1	99880775	551192	G	T	.	.	ALLELEID=541445;CLNDN=Glycogen_storage_disease_type_III;CLNDISDB=MONDO:MONDO:0009291,MedGen:C0017922,OMIM:232400,Orphanet:ORPHA366,SNOMED_CT:66937008;CLNHGVS=NC_000001.11:g.99880775G>T;CLNREVSTAT=criteria_provided,_single_submitter;CLNSIG=Uncertain_significance;CLNVC=single_nucleotide_variant;CLNVCSO=SO:0001483;GENEINFO=AGL:178;MC=SO:0001583|missense_variant;ORIGIN=0;RS=1553186370;Pangolin=ENSG00000162688.17|-4:0.0|20:-0.13
chr1	99880779	960262	A	G	.	.	ALLELEID=942161;CLNDN=Glycogen_storage_disease_type_III;CLNDISDB=MONDO:MONDO:0009291,MedGen:C0017922,OMIM:232400,Orphanet:ORPHA366,SNOMED_CT:66937008;CLNHGVS=NC_000001.11:g.99880779A>G;CLNREVSTAT=criteria_provided,_single_submitter;CLNSIG=Uncertain_significance;CLNVC=single_nucleotide_variant;CLNVCSO=SO:0001483;GENEINFO=AGL:178;MC=SO:0001583|missense_variant;ORIGIN=1;Pangolin=ENSG00000162688.17|-1:0.05|16:-0.32
chr1	99880781	289630	G	A	.	.	AF_ESP=0.00192;AF_EXAC=0.00053;AF_TGP=0.0016;ALLELEID=273867;CLNDN=Glycogen_storage_disease_type_III|not_provided;CLNDISDB=MONDO:MONDO:0009291,MedGen:C0017922,OMIM:232400,Orphanet:ORPHA366,SNOMED_CT:66937008|MedGen:CN517202;CLNHGVS=NC_000001.11:g.99880781G>A;CLNREVSTAT=criteria_provided,_conflicting_interpretations;CLNSIG=Conflicting_interpretations_of_pathogenicity;CLNSIGCONF=Likely_benign(1),Uncertain_significance(1);CLNVC=single_nucleotide_variant;CLNVCSO=SO:0001483;GENEINFO=AGL:178;MC=SO:0001583|missense_variant;ORIGIN=1;RS=146041189;Pangolin=ENSG00000162688.17|3:0.0|14:-0.09
chr1	99880788	526595	C	G	.	.	ALLELEID=516264;CLNDN=Glycogen_storage_disease_type_III;CLNDISDB=MONDO:MONDO:0009291,MedGen:C0017922,OMIM:232400,Orphanet:ORPHA366,SNOMED_CT:66937008;CLNHGVS=NC_000001.11:g.99880788C>G;CLNREVSTAT=criteria_provided,_single_submitter;CLNSIG=Uncertain_significance;CLNVC=single_nucleotide_variant;CLNVCSO=SO:0001483;GENEINFO=AGL:178;MC=SO:0001583|missense_variant;ORIGIN=1;RS=1553186376;Pangolin=ENSG00000162688.17|7:0.02|7:-0.01
chr1	99880791	456460	T	C	.	.	ALLELEID=448292;CLNDN=Glycogen_storage_disease_type_III;CLNDISDB=MONDO:MONDO:0009291,MedGen:C0017922,OMIM:232400,Orphanet:ORPHA366,SNOMED_CT:66937008;CLNHGVS=NC_000001.11:g.99880791T>C;CLNREVSTAT=criteria_provided,_single_submitter;CLNSIG=Uncertain_significance;CLNVC=single_nucleotide_variant;CLNVCSO=SO:0001483;GENEINFO=AGL:178;MC=SO:0001583|missense_variant;ORIGIN=1;RS=138823746;Pangolin=ENSG00000162688.17|4:0.02|-2:-0.0
chr1	99880798	990718	A	G	.	.	ALLELEID=977569;CLNDN=Glycogen_storage_disease_type_III;CLNDISDB=MONDO:MONDO:0009291,MedGen:C0017922,OMIM:232400,Orphanet:ORPHA366,SNOMED_CT:66937008;CLNHGVS=NC_000001.11:g.99880798A>G;CLNREVSTAT=criteria_provided,_single_submitter;CLNSIG=Uncertain_significance;CLNVC=single_nucleotide_variant;CLNVCSO=SO:0001483;GENEINFO=AGL:178;MC=SO:0001627|intron_variant;ORIGIN=1;Pangolin=ENSG00000162688.17|-6:0.0|-3:-0.46
chr1	99880804	966085	C	G	.	.	ALLELEID=960439;CLNDN=Glycogen_storage_disease_type_III;CLNDISDB=MONDO:MONDO:0009291,MedGen:C0017922,OMIM:232400,Orphanet:ORPHA366,SNOMED_CT:66937008;CLNHGVS=NC_000001.11:g.99880804C>G;CLNREVSTAT=criteria_provided,_single_submitter;CLNSIG=Uncertain_significance;CLNVC=single_nucleotide_variant;CLNVCSO=SO:0001483;GENEINFO=AGL:178;MC=SO:0001627|intron_variant;ORIGIN=1;Pangolin=ENSG00000162688.17|-1:0.0|-9:-0.07
chr1	99881063	801523	T	A	.	.	ALLELEID=790023;CLNDN=Glycogen_storage_disease_type_III;CLNDISDB=MONDO:MONDO:0009291,MedGen:C0017922,OMIM:232400,Orphanet:ORPHA366,SNOMED_CT:66937008;CLNHGVS=NC_000001.11:g.99881063T>A;CLNREVSTAT=criteria_provided,_single_submitter;CLNSIG=Uncertain_significance;CLNVC=single_nucleotide_variant;CLNVCSO=SO:0001483;GENEINFO=AGL:178;MC=SO:0001627|intron_variant;ORIGIN=0;RS=533280246;Pangolin=ENSG00000162688.17|2:0.87|13:-0.94
chr1	99881084	291334	A	G	.	.	AF_ESP=8e-05;AF_EXAC=0.00064;AF_TGP=0.0002;ALLELEID=283534;CLNDN=Glycogen_storage_disease_type_III|not_specified;CLNDISDB=MONDO:MONDO:0009291,MedGen:C0017922,OMIM:232400,Orphanet:ORPHA366,SNOMED_CT:66937008|MedGen:CN169374;CLNHGVS=NC_000001.11:g.99881084A>G;CLNREVSTAT=criteria_provided,_conflicting_interpretations;CLNSIG=Conflicting_interpretations_of_pathogenicity;CLNSIGCONF=Likely_benign(2),Uncertain_significance(1);CLNVC=single_nucleotide_variant;CLNVCSO=SO:0001483;CLNVI=Illumina_Clinical_Services_Laboratory,Illumina:825681;GENEINFO=AGL:178;MC=SO:0001819|synonymous_variant;ORIGIN=1;RS=144723143;Pangolin=ENSG00000162688.17|-3:0.1|-8:-0.0
chr1	99881085	658683	G	A	.	.	AF_EXAC=3e-05;ALLELEID=628324;CLNDN=Glycogen_storage_disease_type_III;CLNDISDB=MONDO:MONDO:0009291,MedGen:C0017922,OMIM:232400,Orphanet:ORPHA366,SNOMED_CT:66937008;CLNHGVS=NC_000001.11:g.99881085G>A;CLNREVSTAT=criteria_provided,_single_submitter;CLNSIG=Uncertain_significance;CLNVC=single_nucleotide_variant;CLNVCSO=SO:0001483;GENEINFO=AGL:178;MC=SO:0001583|missense_variant;ORIGIN=1;RS=372501843;Pangolin=ENSG00000162688.17|-4:0.05|-9:-0.01
chr1	99881088	553946	T	TATG	.	.	ALLELEID=541449;CLNDN=Glycogen_storage_disease_type_III;CLNDISDB=MONDO:MONDO:0009291,MedGen:C0017922,OMIM:232400,Orphanet:ORPHA366,SNOMED_CT:66937008;CLNHGVS=NC_000001.11:g.99881089_99881091ATG[3];CLNREVSTAT=criteria_provided,_single_submitter;CLNSIG=Uncertain_significance;CLNVC=Microsatellite;CLNVCSO=SO:0000289;GENEINFO=AGL:178;MC=SO:0001821|inframe_insertion;ORIGIN=0;RS=1553186447;Pangolin=ENSG00000162688.17|-7:0.01|-7:-0.01
chr1	99881109	526566	A	G	.	.	AF_EXAC=5e-05;ALLELEID=516123;CLNDN=Glycogen_storage_disease_type_III;CLNDISDB=MONDO:MONDO:0009291,MedGen:C0017922,OMIM:232400,Orphanet:ORPHA366,SNOMED_CT:66937008;CLNHGVS=NC_000001.11:g.99881109A>G;CLNREVSTAT=criteria_provided,_multiple_submitters,_no_conflicts;CLNSIG=Uncertain_significance;CLNVC=single_nucleotide_variant;CLNVCSO=SO:0001483;GENEINFO=AGL:178;MC=SO:0001583|missense_variant;ORIGIN=1;RS=576969969;Pangolin=ENSG00000162688.17|-33:0.0|-28:-0.01
chr1	99881112	456462	A	G	.	.	AF_ESP=8e-05;AF_EXAC=0.00018;ALLELEID=448450;CLNDN=Glycogen_storage_disease_type_III;CLNDISDB=MONDO:MONDO:0009291,MedGen:C0017922,OMIM:232400,Orphanet:ORPHA366,SNOMED_CT:66937008;CLNHGVS=NC_000001.11:g.99881112A>G;CLNREVSTAT=criteria_provided,_single_submitter;CLNSIG=Uncertain_significance;CLNVC=single_nucleotide_variant;CLNVCSO=SO:0001483;GENEINFO=AGL:178;MC=SO:0001583|missense_variant;ORIGIN=1;RS=376666809;Pangolin=ENSG00000162688.17|-36:0.01|-31:-0.02
chr1	99881115	573192	G	A	.	.	AF_EXAC=3e-05;ALLELEID=558615;CLNDN=Glycogen_storage_disease_type_III;CLNDISDB=MONDO:MONDO:0009291,MedGen:C0017922,OMIM:232400,Orphanet:ORPHA366,SNOMED_CT:66937008;CLNHGVS=NC_000001.11:g.99881115G>A;CLNREVSTAT=criteria_provided,_single_submitter;CLNSIG=Uncertain_significance;CLNVC=single_nucleotide_variant;CLNVCSO=SO:0001483;GENEINFO=AGL:178;MC=SO:0001583|missense_variant;ORIGIN=1;RS=770836797;Pangolin=ENSG00000162688.17|-34:0.01|-34:-0.01
chr1	99881119	456464	C	G	.	.	ALLELEID=448451;CLNDN=Glycogen_storage_disease_type_III;CLNDISDB=MONDO:MONDO:0009291,MedGen:C0017922,OMIM:232400,Orphanet:ORPHA366,SNOMED_CT:66937008;CLNHGVS=NC_000001.11:g.99881119C>G;CLNREVSTAT=criteria_provided,_single_submitter;CLNSIG=Uncertain_significance;CLNVC=single_nucleotide_variant;CLNVCSO=SO:0001483;GENEINFO=AGL:178;MC=SO:0001583|missense_variant;ORIGIN=1;RS=1229397880;Pangolin=ENSG00000162688.17|-43:0.0|-38:-0.02
chr1	99881121	1026547	A	G	.	.	ALLELEID=1003099;CLNDN=Glycogen_storage_disease_type_III;CLNDISDB=MONDO:MONDO:0009291,MedGen:C0017922,OMIM:232400,Orphanet:ORPHA366,SNOMED_CT:66937008;CLNHGVS=NC_000001.11:g.99881121A>G;CLNREVSTAT=criteria_provided,_single_submitter;CLNSIG=Uncertain_significance;CLNVC=single_nucleotide_variant;CLNVCSO=SO:0001483;GENEINFO=AGL:178;MC=SO:0001583|missense_variant;ORIGIN=1;Pangolin=ENSG00000162688.17|-45:0.01|-40:-0.02
chr1	99881148	1026698	A	G	.	.	ALLELEID=1003100;CLNDN=Glycogen_storage_disease_type_III;CLNDISDB=MONDO:MONDO:0009291,MedGen:C0017922,OMIM:232400,Orphanet:ORPHA366,SNOMED_CT:66937008;CLNHGVS=NC_000001.11:g.99881148A>G;CLNREVSTAT=criteria_provided,_single_submitter;CLNSIG=Uncertain_significance;CLNVC=single_nucleotide_variant;CLNVCSO=SO:0001483;GENEINFO=AGL:178;MC=SO:0001583|missense_variant;ORIGIN=1;Pangolin=ENSG00000162688.17|4:0.0|29:-0.01
chr1	99881151	950117	G	A	.	.	ALLELEID=922189;CLNDN=Glycogen_storage_disease_type_III;CLNDISDB=MONDO:MONDO:0009291,MedGen:C0017922,OMIM:232400,Orphanet:ORPHA366,SNOMED_CT:66937008;CLNHGVS=NC_000001.11:g.99881151G>A;CLNREVSTAT=criteria_provided,_single_submitter;CLNSIG=Uncertain_significance;CLNVC=single_nucleotide_variant;CLNVCSO=SO:0001483;GENEINFO=AGL:178;MC=SO:0001583|missense_variant;ORIGIN=1;Pangolin=ENSG00000162688.17|26:0.01|1:-0.0
chr1	99881155	291335	A	C	.	.	AF_EXAC=2e-05;AF_TGP=0.0002;ALLELEID=283384;CLNDN=Glycogen_storage_disease_type_III;CLNDISDB=MONDO:MONDO:0009291,MedGen:C0017922,OMIM:232400,Orphanet:ORPHA366,SNOMED_CT:66937008;CLNHGVS=NC_000001.11:g.99881155A>C;CLNREVSTAT=criteria_provided,_multiple_submitters,_no_conflicts;CLNSIG=Uncertain_significance;CLNVC=single_nucleotide_variant;CLNVCSO=SO:0001483;CLNVI=Illumina_Clinical_Services_Laboratory,Illumina:764488;GENEINFO=AGL:178;MC=SO:0001583|missense_variant;ORIGIN=1;RS=188519129;Pangolin=ENSG00000162688.17|22:0.01|-13:-0.0
chr1	99881287	990719	T	A	.	.	ALLELEID=977570;CLNDN=Glycogen_storage_disease_type_III;CLNDISDB=MONDO:MONDO:0009291,MedGen:C0017922,OMIM:232400,Orphanet:ORPHA366,SNOMED_CT:66937008;CLNHGVS=NC_000001.11:g.99881287T>A;CLNREVSTAT=no_assertion_criteria_provided;CLNSIG=Uncertain_significance;CLNVC=single_nucleotide_variant;CLNVCSO=SO:0001483;GENEINFO=AGL:178;MC=SO:0001627|intron_variant;ORIGIN=1;Pangolin=ENSG00000162688.17|12:0.04|5:-0.07
chr1	99881301	1008131	G	A	.	.	ALLELEID=987838;CLNDN=Glycogen_storage_disease_type_III;CLNDISDB=MONDO:MONDO:0009291,MedGen:C0017922,OMIM:232400,Orphanet:ORPHA366,SNOMED_CT:66937008;CLNHGVS=NC_000001.11:g.99881301G>A;CLNREVSTAT=criteria_provided,_single_submitter;CLNSIG=Uncertain_significance;CLNVC=single_nucleotide_variant;CLNVCSO=SO:0001483;GENEINFO=AGL:178;MC=SO:0001583|missense_variant;ORIGIN=1;Pangolin=ENSG00000162688.17|-9:0.01|-2:-0.0
chr1	99881313	631558	C	T	.	.	AF_EXAC=1e-05;ALLELEID=620022;CLNDN=Glycogen_storage_disease_type_III;CLNDISDB=MONDO:MONDO:0009291,MedGen:C0017922,OMIM:232400,Orphanet:ORPHA366,SNOMED_CT:66937008;CLNHGVS=NC_000001.11:g.99881313C>T;CLNREVSTAT=criteria_provided,_single_submitter;CLNSIG=Uncertain_significance;CLNVC=single_nucleotide_variant;CLNVCSO=SO:0001483;CLNVI=Illumina_Clinical_Services_Laboratory,Illumina:1314060;GENEINFO=AGL:178;MC=SO:0001583|missense_variant;ORIGIN=1;RS=765749454;Pangolin=ENSG00000162688.17|46:0.01|45:-0.11
chr1	99881314	641855	G	A	.	.	AF_EXAC=2e-05;ALLELEID=628325;CLNDN=Glycogen_storage_disease_type_III;CLNDISDB=MONDO:MONDO:0009291,MedGen:C0017922,OMIM:232400,Orphanet:ORPHA366,SNOMED_CT:66937008;CLNHGVS=NC_000001.11:g.99881314G>A;CLNREVSTAT=criteria_provided,_single_submitter;CLNSIG=Uncertain_significance;CLNVC=single_nucleotide_variant;CLNVCSO=SO:0001483;GENEINFO=AGL:178;MC=SO:0001583|missense_variant;ORIGIN=1;RS=752995564;Pangolin=ENSG00000162688.17|45:0.0|44:-0.08
chr1	99881330	806175	G	T	.	.	AF_EXAC=1e-05;ALLELEID=794753;CLNDN=not_provided;CLNDISDB=MedGen:CN517202;CLNHGVS=NC_000001.11:g.99881330G>T;CLNREVSTAT=criteria_provided,_single_submitter;CLNSIG=Uncertain_significance;CLNVC=single_nucleotide_variant;CLNVCSO=SO:0001483;GENEINFO=AGL:178;MC=SO:0001583|missense_variant;ORIGIN=1;RS=756760991;Pangolin=ENSG00000162688.17|29:0.04|28:-0.26
chr1	99881341	665912	C	T	.	.	ALLELEID=628326;CLNDN=Glycogen_storage_disease_type_III;CLNDISDB=MONDO:MONDO:0009291,MedGen:C0017922,OMIM:232400,Orphanet:ORPHA366,SNOMED_CT:66937008;CLNHGVS=NC_000001.11:g.99881341C>T;CLNREVSTAT=criteria_provided,_single_submitter;CLNSIG=Uncertain_significance;CLNVC=single_nucleotide_variant;CLNVCSO=SO:0001483;GENEINFO=AGL:178;MC=SO:0001583|missense_variant;ORIGIN=1;RS=1284824337;Pangolin=ENSG00000162688.17|18:0.01|17:-0.08
chr1	99881343	934658	T	G	.	.	ALLELEID=930728;CLNDN=Glycogen_storage_disease_type_III;CLNDISDB=MONDO:MONDO:0009291,MedGen:C0017922,OMIM:232400,Orphanet:ORPHA366,SNOMED_CT:66937008;CLNHGVS=NC_000001.11:g.99881343T>G;CLNREVSTAT=criteria_provided,_single_submitter;CLNSIG=Uncertain_significance;CLNVC=single_nucleotide_variant;CLNVCSO=SO:0001483;GENEINFO=AGL:178;MC=SO:0001583|missense_variant;ORIGIN=1;Pangolin=ENSG00000162688.17|15:0.07|16:-0.01
chr1	99881358	940734	G	T	.	.	ALLELEID=930729;CLNDN=Glycogen_storage_disease_type_III;CLNDISDB=MONDO:MONDO:0009291,MedGen:C0017922,OMIM:232400,Orphanet:ORPHA366,SNOMED_CT:66937008;CLNHGVS=NC_000001.11:g.99881358G>T;CLNREVSTAT=criteria_provided,_single_submitter;CLNSIG=Uncertain_significance;CLNVC=single_nucleotide_variant;CLNVCSO=SO:0001483;GENEINFO=AGL:178;MC=SO:0001583|missense_variant;ORIGIN=1;Pangolin=ENSG00000162688.17|37:0.06|0:-0.42
chr1	99881359	456465	G	T	.	.	ALLELEID=448501;CLNDN=Glycogen_storage_disease_type_III;CLNDISDB=MONDO:MONDO:0009291,MedGen:C0017922,OMIM:232400,Orphanet:ORPHA366,SNOMED_CT:66937008;CLNHGVS=NC_000001.11:g.99881359G>T;CLNREVSTAT=criteria_provided,_single_submitter;CLNSIG=Uncertain_significance;CLNVC=single_nucleotide_variant;CLNVCSO=SO:0001483;GENEINFO=AGL:178;MC=SO:0001583|missense_variant;ORIGIN=1;RS=749075109;Pangolin=ENSG00000162688.17|36:0.06|-1:-0.42
chr1	99881374	291336	A	G	.	.	AF_EXAC=1e-05;ALLELEID=282066;CLNDN=Glycogen_storage_disease_type_III;CLNDISDB=MONDO:MONDO:0009291,MedGen:C0017922,OMIM:232400,Orphanet:ORPHA366,SNOMED_CT:66937008;CLNHGVS=NC_000001.11:g.99881374A>G;CLNREVSTAT=criteria_provided,_multiple_submitters,_no_conflicts;CLNSIG=Uncertain_significance;CLNVC=single_nucleotide_variant;CLNVCSO=SO:0001483;CLNVI=Illumina_Clinical_Services_Laboratory,Illumina:504338;GENEINFO=AGL:178;MC=SO:0001583|missense_variant;ORIGIN=1;RS=778021848;Pangolin=ENSG00000162688.17|21:0.02|-16:-0.24
chr1	99881379	565335	G	A	.	.	ALLELEID=558617;CLNDN=Glycogen_storage_disease_type_III;CLNDISDB=MONDO:MONDO:0009291,MedGen:C0017922,OMIM:232400,Orphanet:ORPHA366,SNOMED_CT:66937008;CLNHGVS=NC_000001.11:g.99881379G>A;CLNREVSTAT=criteria_provided,_single_submitter;CLNSIG=Uncertain_significance;CLNVC=single_nucleotide_variant;CLNVCSO=SO:0001483;GENEINFO=AGL:178;MC=SO:0001583|missense_variant;ORIGIN=1;RS=771211030;Pangolin=ENSG00000162688.17|-21:0.13|16:-0.01
chr1	99881379	526586	G	T	.	.	ALLELEID=516173;CLNDN=Glycogen_storage_disease_type_III;CLNDISDB=MONDO:MONDO:0009291,MedGen:C0017922,OMIM:232400,Orphanet:ORPHA366,SNOMED_CT:66937008;CLNHGVS=NC_000001.11:g.99881379G>T;CLNREVSTAT=criteria_provided,_single_submitter;CLNSIG=Uncertain_significance;CLNVC=single_nucleotide_variant;CLNVCSO=SO:0001483;GENEINFO=AGL:178;MC=SO:0001583|missense_variant;ORIGIN=1;RS=771211030;Pangolin=ENSG00000162688.17|-21:0.2|16:-0.01
chr1	99881381	580865	C	T	.	.	AF_EXAC=1e-05;ALLELEID=557453;CLNDN=Glycogen_storage_disease_type_III;CLNDISDB=MONDO:MONDO:0009291,MedGen:C0017922,OMIM:232400,Orphanet:ORPHA366,SNOMED_CT:66937008;CLNHGVS=NC_000001.11:g.99881381C>T;CLNREVSTAT=criteria_provided,_single_submitter;CLNSIG=Uncertain_significance;CLNVC=single_nucleotide_variant;CLNVCSO=SO:0001483;GENEINFO=AGL:178;MC=SO:0001819|synonymous_variant;ORIGIN=1;RS=759619501;Pangolin=ENSG00000162688.17|-23:0.27|14:-0.03
chr1	99881403	635318	A	G	.	.	ALLELEID=623127;CLNDN=Glycogen_storage_disease_IIIa;CLNDISDB=MedGen:C1968739;CLNHGVS=NC_000001.11:g.99881403A>G;CLNREVSTAT=criteria_provided,_single_submitter;CLNSIG=Uncertain_significance;CLNVC=single_nucleotide_variant;CLNVCSO=SO:0001483;CLNVI=Ege_University_Pediatric_Genetics,Ege_University:INHP_111_1;GENEINFO=AGL:178;MC=SO:0001583|missense_variant;ORIGIN=1;RS=1570445259;Pangolin=ENSG00000162688.17|44:0.08|-45:-0.09
chr1	99881404	972403	T	C	.	.	ALLELEID=952581;CLNDN=Glycogen_storage_disease_type_III;CLNDISDB=MONDO:MONDO:0009291,MedGen:C0017922,OMIM:232400,Orphanet:ORPHA366,SNOMED_CT:66937008;CLNHGVS=NC_000001.11:g.99881404T>C;CLNREVSTAT=criteria_provided,_single_submitter;CLNSIG=Uncertain_significance;CLNVC=single_nucleotide_variant;CLNVCSO=SO:0001483;GENEINFO=AGL:178;MC=SO:0001583|missense_variant;ORIGIN=1;Pangolin=ENSG00000162688.17|43:0.12|-46:-0.21
chr1	99881415	859198	C	T	.	.	ALLELEID=824585;CLNDN=Glycogen_storage_disease_type_III;CLNDISDB=MONDO:MONDO:0009291,MedGen:C0017922,OMIM:232400,Orphanet:ORPHA366,SNOMED_CT:66937008;CLNHGVS=NC_000001.11:g.99881415C>T;CLNREVSTAT=criteria_provided,_single_submitter;CLNSIG=Uncertain_significance;CLNVC=single_nucleotide_variant;CLNVCSO=SO:0001483;GENEINFO=AGL:178;MC=SO:0001583|missense_variant;ORIGIN=1;Pangolin=ENSG00000162688.17|-20:0.04|32:-0.48
chr1	99881427	648075	G	A	.	.	AF_EXAC=1e-05;ALLELEID=628327;CLNDN=Glycogen_storage_disease_type_III;CLNDISDB=MONDO:MONDO:0009291,MedGen:C0017922,OMIM:232400,Orphanet:ORPHA366,SNOMED_CT:66937008;CLNHGVS=NC_000001.11:g.99881427G>A;CLNREVSTAT=criteria_provided,_single_submitter;CLNSIG=Uncertain_significance;CLNVC=single_nucleotide_variant;CLNVCSO=SO:0001483;GENEINFO=AGL:178;MC=SO:0001583|missense_variant;ORIGIN=1;RS=763281839;Pangolin=ENSG00000162688.17|-32:0.04|20:-0.6
chr1	99881451	654593	A	T	.	.	ALLELEID=650703;CLNDN=Glycogen_storage_disease_type_III;CLNDISDB=MONDO:MONDO:0009291,MedGen:C0017922,OMIM:232400,Orphanet:ORPHA366,SNOMED_CT:66937008;CLNHGVS=NC_000001.11:g.99881451A>T;CLNREVSTAT=criteria_provided,_single_submitter;CLNSIG=Uncertain_significance;CLNVC=single_nucleotide_variant;CLNVCSO=SO:0001483;GENEINFO=AGL:178;MC=SO:0001627|intron_variant;ORIGIN=1;RS=1178861512;Pangolin=ENSG00000162688.17|-15:0.0|-4:-0.7
chr1	99881555	526584	A	G	.	.	ALLELEID=516177;CLNDN=Glycogen_storage_disease_type_III;CLNDISDB=MONDO:MONDO:0009291,MedGen:C0017922,OMIM:232400,Orphanet:ORPHA366,SNOMED_CT:66937008;CLNHGVS=NC_000001.11:g.99881555A>G;CLNREVSTAT=criteria_provided,_single_submitter;CLNSIG=Uncertain_significance;CLNVC=single_nucleotide_variant;CLNVCSO=SO:0001483;GENEINFO=AGL:178;MC=SO:0001819|synonymous_variant;ORIGIN=1;RS=1553186596;Pangolin=ENSG00000162688.17|-14:0.01|2:-0.0
chr1	99881561	946337	TGAA	T	.	.	ALLELEID=922191;CLNDN=Glycogen_storage_disease_type_III;CLNDISDB=MONDO:MONDO:0009291,MedGen:C0017922,OMIM:232400,Orphanet:ORPHA366,SNOMED_CT:66937008;CLNHGVS=NC_000001.11:g.99881564_99881566del;CLNREVSTAT=criteria_provided,_single_submitter;CLNSIG=Uncertain_significance;CLNVC=Deletion;CLNVCSO=SO:0000159;CLNVI=Invitae:5556168;GENEINFO=AGL:178;MC=SO:0001822|inframe_deletion;ORIGIN=1;Pangolin=ENSG00000162688.17|-20:0.01|-40:-0.0
chr1	99881587	645161	A	C	.	.	AF_EXAC=1e-05;ALLELEID=628328;CLNDN=Glycogen_storage_disease_type_III;CLNDISDB=MONDO:MONDO:0009291,MedGen:C0017922,OMIM:232400,Orphanet:ORPHA366,SNOMED_CT:66937008;CLNHGVS=NC_000001.11:g.99881587A>C;CLNREVSTAT=criteria_provided,_single_submitter;CLNSIG=Uncertain_significance;CLNVC=single_nucleotide_variant;CLNVCSO=SO:0001483;GENEINFO=AGL:178;MC=SO:0001583|missense_variant;ORIGIN=1;RS=749756974;Pangolin=ENSG00000162688.17|-46:0.01|5:-0.0
chr1	99881592	569338	C	T	.	.	ALLELEID=557455;CLNDN=Glycogen_storage_disease_type_III;CLNDISDB=MONDO:MONDO:0009291,MedGen:C0017922,OMIM:232400,Orphanet:ORPHA366,SNOMED_CT:66937008;CLNHGVS=NC_000001.11:g.99881592C>T;CLNREVSTAT=criteria_provided,_single_submitter;CLNSIG=Uncertain_significance;CLNVC=single_nucleotide_variant;CLNVCSO=SO:0001483;GENEINFO=AGL:178;MC=SO:0001583|missense_variant;ORIGIN=1;RS=1369361901;Pangolin=ENSG00000162688.17|-35:0.0|0:-0.0
chr1	99881596	860353	G	T	.	.	ALLELEID=824587;CLNDN=Glycogen_storage_disease_type_III;CLNDISDB=MONDO:MONDO:0009291,MedGen:C0017922,OMIM:232400,Orphanet:ORPHA366,SNOMED_CT:66937008;CLNHGVS=NC_000001.11:g.99881596G>T;CLNREVSTAT=criteria_provided,_single_submitter;CLNSIG=Uncertain_significance;CLNVC=single_nucleotide_variant;CLNVCSO=SO:0001483;GENEINFO=AGL:178;MC=SO:0001583|missense_variant;ORIGIN=1;Pangolin=ENSG00000162688.17|-4:0.0|1:-0.0
chr1	99881598	943827	A	G	.	.	ALLELEID=930730;CLNDN=Glycogen_storage_disease_type_III;CLNDISDB=MONDO:MONDO:0009291,MedGen:C0017922,OMIM:232400,Orphanet:ORPHA366,SNOMED_CT:66937008;CLNHGVS=NC_000001.11:g.99881598A>G;CLNREVSTAT=criteria_provided,_single_submitter;CLNSIG=Uncertain_significance;CLNVC=single_nucleotide_variant;CLNVCSO=SO:0001483;GENEINFO=AGL:178;MC=SO:0001583|missense_variant;ORIGIN=1;Pangolin=ENSG00000162688.17|-6:0.0|29:-0.0
chr1	99881605	663772	A	G	.	.	AF_EXAC=4e-05;ALLELEID=628329;CLNDN=Glycogen_storage_disease_type_III;CLNDISDB=MONDO:MONDO:0009291,MedGen:C0017922,OMIM:232400,Orphanet:ORPHA366,SNOMED_CT:66937008;CLNHGVS=NC_000001.11:g.99881605A>G;CLNREVSTAT=criteria_provided,_single_submitter;CLNSIG=Uncertain_significance;CLNVC=single_nucleotide_variant;CLNVCSO=SO:0001483;GENEINFO=AGL:178;MC=SO:0001583|missense_variant;ORIGIN=1;RS=773044002;Pangolin=ENSG00000162688.17|0:0.0|2:-0.0
chr1	99881625	1022473	A	G	.	.	ALLELEID=1003101;CLNDN=Glycogen_storage_disease_type_III;CLNDISDB=MONDO:MONDO:0009291,MedGen:C0017922,OMIM:232400,Orphanet:ORPHA366,SNOMED_CT:66937008;CLNHGVS=NC_000001.11:g.99881625A>G;CLNREVSTAT=criteria_provided,_single_submitter;CLNSIG=Uncertain_significance;CLNVC=single_nucleotide_variant;CLNVCSO=SO:0001483;GENEINFO=AGL:178;MC=SO:0001583|missense_variant;ORIGIN=1;Pangolin=ENSG00000162688.17|14:0.0|2:-0.0
chr1	99881631	291337	G	T	.	.	AF_ESP=0.00054;AF_EXAC=0.00018;ALLELEID=281422;CLNDN=Glycogen_storage_disease_type_III|not_provided;CLNDISDB=MONDO:MONDO:0009291,MedGen:C0017922,OMIM:232400,Orphanet:ORPHA366,SNOMED_CT:66937008|MedGen:CN517202;CLNHGVS=NC_000001.11:g.99881631G>T;CLNREVSTAT=criteria_provided,_multiple_submitters,_no_conflicts;CLNSIG=Uncertain_significance;CLNVC=single_nucleotide_variant;CLNVCSO=SO:0001483;CLNVI=Illumina_Clinical_Services_Laboratory,Illumina:304190;GENEINFO=AGL:178;MC=SO:0001583|missense_variant;ORIGIN=1;RS=139950099;Pangolin=ENSG00000162688.17|-4:0.0|-34:-0.0
chr1	99881647	961479	A	G	.	.	ALLELEID=942162;CLNDN=Glycogen_storage_disease_type_III;CLNDISDB=MONDO:MONDO:0009291,MedGen:C0017922,OMIM:232400,Orphanet:ORPHA366,SNOMED_CT:66937008;CLNHGVS=NC_000001.11:g.99881647A>G;CLNREVSTAT=criteria_provided,_single_submitter;CLNSIG=Uncertain_significance;CLNVC=single_nucleotide_variant;CLNVCSO=SO:0001483;GENEINFO=AGL:178;MC=SO:0001583|missense_variant;ORIGIN=1;Pangolin=ENSG00000162688.17|33:0.0|44:-0.0
chr1	99881653	456468	C	T	.	.	AF_EXAC=1e-05;ALLELEID=448315;CLNDN=Glycogen_storage_disease_type_III;CLNDISDB=MONDO:MONDO:0009291,MedGen:C0017922,OMIM:232400,Orphanet:ORPHA366,SNOMED_CT:66937008;CLNHGVS=NC_000001.11:g.99881653C>T;CLNREVSTAT=criteria_provided,_single_submitter;CLNSIG=Uncertain_significance;CLNVC=single_nucleotide_variant;CLNVCSO=SO:0001483;GENEINFO=AGL:178;MC=SO:0001583|missense_variant;ORIGIN=1;RS=746130741;Pangolin=ENSG00000162688.17|38:0.0|38:-0.0
chr1	99881662	935327	G	A	.	.	ALLELEID=930731;CLNDN=Glycogen_storage_disease_type_III;CLNDISDB=MONDO:MONDO:0009291,MedGen:C0017922,OMIM:232400,Orphanet:ORPHA366,SNOMED_CT:66937008;CLNHGVS=NC_000001.11:g.99881662G>A;CLNREVSTAT=criteria_provided,_single_submitter;CLNSIG=Uncertain_significance;CLNVC=single_nucleotide_variant;CLNVCSO=SO:0001483;GENEINFO=AGL:178;MC=SO:0001583|missense_variant;ORIGIN=1;Pangolin=ENSG00000162688.17|29:0.01|29:-0.0
chr1	99881686	951793	T	A	.	.	ALLELEID=922192;CLNDN=Glycogen_storage_disease_type_III;CLNDISDB=MONDO:MONDO:0009291,MedGen:C0017922,OMIM:232400,Orphanet:ORPHA366,SNOMED_CT:66937008;CLNHGVS=NC_000001.11:g.99881686T>A;CLNREVSTAT=criteria_provided,_single_submitter;CLNSIG=Uncertain_significance;CLNVC=single_nucleotide_variant;CLNVCSO=SO:0001483;GENEINFO=AGL:178;MC=SO:0001583|missense_variant;ORIGIN=1;Pangolin=ENSG00000162688.17|2:0.0|-6:-0.0
chr1	99881691	656315	G	C	.	.	AF_ESP=0.00015;AF_EXAC=5e-05;ALLELEID=628330;CLNDN=Glycogen_storage_disease_type_III|not_provided;CLNDISDB=MONDO:MONDO:0009291,MedGen:C0017922,OMIM:232400,Orphanet:ORPHA366,SNOMED_CT:66937008|MedGen:CN517202;CLNHGVS=NC_000001.11:g.99881691G>C;CLNREVSTAT=criteria_provided,_multiple_submitters,_no_conflicts;CLNSIG=Uncertain_significance;CLNVC=single_nucleotide_variant;CLNVCSO=SO:0001483;GENEINFO=AGL:178;MC=SO:0001583|missense_variant;ORIGIN=1;RS=149914040;Pangolin=ENSG00000162688.17|-11:0.16|0:-0.71
chr1	99881695	571171	A	G	.	.	AF_EXAC=1e-05;ALLELEID=558619;CLNDN=Glycogen_storage_disease_type_III;CLNDISDB=MONDO:MONDO:0009291,MedGen:C0017922,OMIM:232400,Orphanet:ORPHA366,SNOMED_CT:66937008;CLNHGVS=NC_000001.11:g.99881695A>G;CLNREVSTAT=criteria_provided,_single_submitter;CLNSIG=Uncertain_significance;CLNVC=single_nucleotide_variant;CLNVCSO=SO:0001483;GENEINFO=AGL:178;MC=SO:0001627|intron_variant;ORIGIN=1;RS=773741361;Pangolin=ENSG00000162688.17|-15:0.04|-4:-0.04
chr1	99884121	638906	C	T	.	.	ALLELEID=628331;CLNDN=Glycogen_storage_disease_type_III;CLNDISDB=MONDO:MONDO:0009291,MedGen:C0017922,OMIM:232400,Orphanet:ORPHA366,SNOMED_CT:66937008;CLNHGVS=NC_000001.11:g.99884121C>T;CLNREVSTAT=criteria_provided,_single_submitter;CLNSIG=Uncertain_significance;CLNVC=single_nucleotide_variant;CLNVCSO=SO:0001483;GENEINFO=AGL:178;MC=SO:0001819|synonymous_variant;ORIGIN=1;RS=1570450663;Pangolin=ENSG00000162688.17|-1:0.0|-1:-0.0
chr1	99884125	661817	A	C	.	.	ALLELEID=628332;CLNDN=Glycogen_storage_disease_type_III;CLNDISDB=MONDO:MONDO:0009291,MedGen:C0017922,OMIM:232400,Orphanet:ORPHA366,SNOMED_CT:66937008;CLNHGVS=NC_000001.11:g.99884125A>C;CLNREVSTAT=criteria_provided,_single_submitter;CLNSIG=Uncertain_significance;CLNVC=single_nucleotide_variant;CLNVCSO=SO:0001483;GENEINFO=AGL:178;MC=SO:0001583|missense_variant;ORIGIN=1;RS=1237999305;Pangolin=ENSG00000162688.17|-5:0.0|7:-0.0
chr1	99884125	871864	A	G	.	.	ALLELEID=858984;CLNDN=not_provided;CLNDISDB=MedGen:CN517202;CLNHGVS=NC_000001.11:g.99884125A>G;CLNREVSTAT=criteria_provided,_single_submitter;CLNSIG=Uncertain_significance;CLNVC=single_nucleotide_variant;CLNVCSO=SO:0001483;GENEINFO=AGL:178;MC=SO:0001583|missense_variant;ORIGIN=1;Pangolin=ENSG00000162688.17|1:0.01|-5:-0.0
chr1	99884127	553945	TGAA	T	.	.	ALLELEID=541464;CLNDN=Glycogen_storage_disease_type_III;CLNDISDB=MONDO:MONDO:0009291,MedGen:C0017922,OMIM:232400,Orphanet:ORPHA366,SNOMED_CT:66937008;CLNHGVS=NC_000001.11:g.99884129_99884131AAG[1];CLNREVSTAT=criteria_provided,_single_submitter;CLNSIG=Uncertain_significance;CLNVC=Microsatellite;CLNVCSO=SO:0000289;GENEINFO=AGL:178;MC=SO:0001822|inframe_deletion;ORIGIN=0;RS=766308910;Pangolin=ENSG00000162688.17|-7:0.0|-7:-0.02
chr1	99884158	859826	G	A	.	.	ALLELEID=824588;CLNDN=Glycogen_storage_disease_type_III;CLNDISDB=MONDO:MONDO:0009291,MedGen:C0017922,OMIM:232400,Orphanet:ORPHA366,SNOMED_CT:66937008;CLNHGVS=NC_000001.11:g.99884158G>A;CLNREVSTAT=criteria_provided,_single_submitter;CLNSIG=Uncertain_significance;CLNVC=single_nucleotide_variant;CLNVCSO=SO:0001483;GENEINFO=AGL:178;MC=SO:0001583|missense_variant;ORIGIN=1;Pangolin=ENSG00000162688.17|23:0.0|-38:-0.0
chr1	99884168	946738	C	T	.	.	ALLELEID=922193;CLNDN=Glycogen_storage_disease_type_III;CLNDISDB=MONDO:MONDO:0009291,MedGen:C0017922,OMIM:232400,Orphanet:ORPHA366,SNOMED_CT:66937008;CLNHGVS=NC_000001.11:g.99884168C>T;CLNREVSTAT=criteria_provided,_single_submitter;CLNSIG=Uncertain_significance;CLNVC=single_nucleotide_variant;CLNVCSO=SO:0001483;GENEINFO=AGL:178;MC=SO:0001583|missense_variant;ORIGIN=1;Pangolin=ENSG00000162688.17|13:0.0|-48:-0.0
chr1	99884183	964812	A	G	.	.	ALLELEID=952582;CLNDN=Glycogen_storage_disease_type_III;CLNDISDB=MONDO:MONDO:0009291,MedGen:C0017922,OMIM:232400,Orphanet:ORPHA366,SNOMED_CT:66937008;CLNHGVS=NC_000001.11:g.99884183A>G;CLNREVSTAT=criteria_provided,_single_submitter;CLNSIG=Uncertain_significance;CLNVC=single_nucleotide_variant;CLNVCSO=SO:0001483;GENEINFO=AGL:178;MC=SO:0001583|missense_variant;ORIGIN=1;Pangolin=ENSG00000162688.17|-9:0.0|2:-0.0
chr1	99884197	945863	A	G	.	.	ALLELEID=922194;CLNDN=Glycogen_storage_disease_type_III;CLNDISDB=MONDO:MONDO:0009291,MedGen:C0017922,OMIM:232400,Orphanet:ORPHA366,SNOMED_CT:66937008;CLNHGVS=NC_000001.11:g.99884197A>G;CLNREVSTAT=criteria_provided,_single_submitter;CLNSIG=Uncertain_significance;CLNVC=single_nucleotide_variant;CLNVCSO=SO:0001483;GENEINFO=AGL:178;MC=SO:0001583|missense_variant;ORIGIN=1;Pangolin=ENSG00000162688.17|47:0.0|47:-0.0
chr1	99884201	456470	A	G	.	.	AF_ESP=0.00238;AF_EXAC=0.00153;AF_TGP=0.0006;ALLELEID=448425;CLNDN=Glycogen_storage_disease_type_III|not_provided;CLNDISDB=MONDO:MONDO:0009291,MedGen:C0017922,OMIM:232400,Orphanet:ORPHA366,SNOMED_CT:66937008|MedGen:CN517202;CLNHGVS=NC_000001.11:g.99884201A>G;CLNREVSTAT=criteria_provided,_conflicting_interpretations;CLNSIG=Conflicting_interpretations_of_pathogenicity;CLNSIGCONF=Likely_benign(1),Uncertain_significance(3);CLNVC=single_nucleotide_variant;CLNVCSO=SO:0001483;CLNVI=Illumina_Clinical_Services_Laboratory,Illumina:123470;GENEINFO=AGL:178;MC=SO:0001583|missense_variant;ORIGIN=1;RS=149210307;Pangolin=ENSG00000162688.17|43:0.0|19:-0.0
chr1	99884213	456471	A	G	.	.	AF_EXAC=1e-05;ALLELEID=448503;CLNDN=Glycogen_storage_disease_type_III;CLNDISDB=MONDO:MONDO:0009291,MedGen:C0017922,OMIM:232400,Orphanet:ORPHA366,SNOMED_CT:66937008;CLNHGVS=NC_000001.11:g.99884213A>G;CLNREVSTAT=criteria_provided,_single_submitter;CLNSIG=Uncertain_significance;CLNVC=single_nucleotide_variant;CLNVCSO=SO:0001483;GENEINFO=AGL:178;MC=SO:0001583|missense_variant;ORIGIN=1;RS=778492877;Pangolin=ENSG00000162688.17|-1:0.73|31:-0.12
chr1	99884224	835825	G	A	.	.	ALLELEID=824589;CLNDN=Glycogen_storage_disease_type_III;CLNDISDB=MONDO:MONDO:0009291,MedGen:C0017922,OMIM:232400,Orphanet:ORPHA366,SNOMED_CT:66937008;CLNHGVS=NC_000001.11:g.99884224G>A;CLNREVSTAT=criteria_provided,_single_submitter;CLNSIG=Uncertain_significance;CLNVC=single_nucleotide_variant;CLNVCSO=SO:0001483;GENEINFO=AGL:178;MC=SO:0001583|missense_variant;ORIGIN=1;Pangolin=ENSG00000162688.17|-4:0.01|20:-0.0
chr1	99884346	526605	A	C	.	.	ALLELEID=516127;CLNDN=Glycogen_storage_disease_type_III;CLNDISDB=MONDO:MONDO:0009291,MedGen:C0017922,OMIM:232400,Orphanet:ORPHA366,SNOMED_CT:66937008;CLNHGVS=NC_000001.11:g.99884346A>C;CLNREVSTAT=criteria_provided,_single_submitter;CLNSIG=Uncertain_significance;CLNVC=single_nucleotide_variant;CLNVCSO=SO:0001483;GENEINFO=AGL:178;MC=SO:0001583|missense_variant;ORIGIN=1;RS=1316494416;Pangolin=ENSG00000162688.17|-7:0.0|21:-0.01
chr1	99884351	942772	A	G	.	.	ALLELEID=930732;CLNDN=Glycogen_storage_disease_type_III;CLNDISDB=MONDO:MONDO:0009291,MedGen:C0017922,OMIM:232400,Orphanet:ORPHA366,SNOMED_CT:66937008;CLNHGVS=NC_000001.11:g.99884351A>G;CLNREVSTAT=criteria_provided,_single_submitter;CLNSIG=Uncertain_significance;CLNVC=single_nucleotide_variant;CLNVCSO=SO:0001483;GENEINFO=AGL:178;MC=SO:0001583|missense_variant;ORIGIN=1;Pangolin=ENSG00000162688.17|-12:0.01|16:-0.01
chr1	99884370	526589	G	C	.	.	AF_EXAC=1e-05;ALLELEID=516178;CLNDN=Glycogen_storage_disease_type_III;CLNDISDB=MONDO:MONDO:0009291,MedGen:C0017922,OMIM:232400,Orphanet:ORPHA366,SNOMED_CT:66937008;CLNHGVS=NC_000001.11:g.99884370G>C;CLNREVSTAT=criteria_provided,_single_submitter;CLNSIG=Uncertain_significance;CLNVC=single_nucleotide_variant;CLNVCSO=SO:0001483;GENEINFO=AGL:178;MC=SO:0001583|missense_variant;ORIGIN=1;RS=752820851;Pangolin=ENSG00000162688.17|-3:0.01|-31:-0.02
chr1	99884391	424411	A	G	.	.	AF_EXAC=5e-05;AF_TGP=0.0002;ALLELEID=405277;CLNDN=Glycogen_storage_disease_type_III|not_provided;CLNDISDB=MONDO:MONDO:0009291,MedGen:C0017922,OMIM:232400,Orphanet:ORPHA366,SNOMED_CT:66937008|MedGen:CN517202;CLNHGVS=NC_000001.11:g.99884391A>G;CLNREVSTAT=criteria_provided,_multiple_submitters,_no_conflicts;CLNSIG=Uncertain_significance;CLNVC=single_nucleotide_variant;CLNVCSO=SO:0001483;GENEINFO=AGL:178;MC=SO:0001583|missense_variant;ORIGIN=1;RS=199554089;Pangolin=ENSG00000162688.17|-24:0.0|-24:-0.0
chr1	99884393	526579	G	C	.	.	AF_EXAC=4e-05;ALLELEID=516166;CLNDN=Glycogen_storage_disease_type_III;CLNDISDB=MONDO:MONDO:0009291,MedGen:C0017922,OMIM:232400,Orphanet:ORPHA366,SNOMED_CT:66937008;CLNHGVS=NC_000001.11:g.99884393G>C;CLNREVSTAT=criteria_provided,_single_submitter;CLNSIG=Uncertain_significance;CLNVC=single_nucleotide_variant;CLNVCSO=SO:0001483;GENEINFO=AGL:178;MC=SO:0001583|missense_variant;ORIGIN=1;RS=752153469;Pangolin=ENSG00000162688.17|-26:0.01|-43:-0.0
chr1	99884410	942430	A	G	.	.	ALLELEID=930733;CLNDN=Glycogen_storage_disease_type_III;CLNDISDB=MONDO:MONDO:0009291,MedGen:C0017922,OMIM:232400,Orphanet:ORPHA366,SNOMED_CT:66937008;CLNHGVS=NC_000001.11:g.99884410A>G;CLNREVSTAT=criteria_provided,_single_submitter;CLNSIG=Uncertain_significance;CLNVC=single_nucleotide_variant;CLNVCSO=SO:0001483;GENEINFO=AGL:178;MC=SO:0001583|missense_variant;ORIGIN=1;Pangolin=ENSG00000162688.17|41:0.0|-43:-0.0
chr1	99884411	456473	G	A	.	.	AF_EXAC=1e-05;ALLELEID=448454;CLNDN=Glycogen_storage_disease_type_III;CLNDISDB=MONDO:MONDO:0009291,MedGen:C0017922,OMIM:232400,Orphanet:ORPHA366,SNOMED_CT:66937008;CLNHGVS=NC_000001.11:g.99884411G>A;CLNREVSTAT=criteria_provided,_single_submitter;CLNSIG=Uncertain_significance;CLNVC=single_nucleotide_variant;CLNVCSO=SO:0001483;GENEINFO=AGL:178;MC=SO:0001583|missense_variant;ORIGIN=1;RS=781573434;Pangolin=ENSG00000162688.17|22:0.0|40:-0.01
chr1	99884427	391249	C	A	.	.	ALLELEID=365447;CLNDN=not_provided;CLNDISDB=MedGen:CN517202;CLNHGVS=NC_000001.11:g.99884427C>A;CLNREVSTAT=criteria_provided,_single_submitter;CLNSIG=Uncertain_significance;CLNVC=single_nucleotide_variant;CLNVCSO=SO:0001483;GENEINFO=AGL:178;MC=SO:0001583|missense_variant;ORIGIN=1;RS=150441555;Pangolin=ENSG00000162688.17|-3:0.0|24:-0.0
chr1	99884427	256727	C	T	.	.	AF_ESP=0.00247;AF_TGP=0.002;ALLELEID=250055;CLNDN=Glycogen_storage_disease_type_III|not_specified|not_provided;CLNDISDB=MONDO:MONDO:0009291,MedGen:C0017922,OMIM:232400,Orphanet:ORPHA366,SNOMED_CT:66937008|MedGen:CN169374|MedGen:CN517202;CLNHGVS=NC_000001.11:g.99884427C>T;CLNREVSTAT=criteria_provided,_conflicting_interpretations;CLNSIG=Conflicting_interpretations_of_pathogenicity;CLNSIGCONF=Benign(2),Likely_benign(2),Uncertain_significance(1);CLNVC=single_nucleotide_variant;CLNVCSO=SO:0001483;CLNVI=Illumina_Clinical_Services_Laboratory,Illumina:84761;GENEINFO=AGL:178;MC=SO:0001583|missense_variant;ORIGIN=1;RS=150441555;Pangolin=ENSG00000162688.17|6:0.0|24:-0.01
chr1	99884442	846587	T	C	.	.	ALLELEID=824590;CLNDN=Glycogen_storage_disease_type_III;CLNDISDB=MONDO:MONDO:0009291,MedGen:C0017922,OMIM:232400,Orphanet:ORPHA366,SNOMED_CT:66937008;CLNHGVS=NC_000001.11:g.99884442T>C;CLNREVSTAT=criteria_provided,_single_submitter;CLNSIG=Uncertain_significance;CLNVC=single_nucleotide_variant;CLNVCSO=SO:0001483;GENEINFO=AGL:178;MC=SO:0001583|missense_variant;ORIGIN=1;Pangolin=ENSG00000162688.17|9:0.0|-5:-0.0
chr1	99884580	526562	A	G	.	.	ALLELEID=516128;CLNDN=Glycogen_storage_disease_type_III;CLNDISDB=MONDO:MONDO:0009291,MedGen:C0017922,OMIM:232400,Orphanet:ORPHA366,SNOMED_CT:66937008;CLNHGVS=NC_000001.11:g.99884580A>G;CLNREVSTAT=criteria_provided,_single_submitter;CLNSIG=Uncertain_significance;CLNVC=single_nucleotide_variant;CLNVCSO=SO:0001483;GENEINFO=AGL:178;MC=SO:0001583|missense_variant;ORIGIN=1;RS=374531404;Pangolin=ENSG00000162688.17|-9:0.0|-11:-0.0
chr1	99884582	1057668	C	A	.	.	ALLELEID=1040429;CLNDN=Glycogen_storage_disease_type_III;CLNDISDB=MONDO:MONDO:0009291,MedGen:C0017922,OMIM:232400,Orphanet:ORPHA366,SNOMED_CT:66937008;CLNHGVS=NC_000001.11:g.99884582C>A;CLNREVSTAT=criteria_provided,_single_submitter;CLNSIG=Uncertain_significance;CLNVC=single_nucleotide_variant;CLNVCSO=SO:0001483;GENEINFO=AGL:178;MC=SO:0001583|missense_variant;ORIGIN=1;Pangolin=ENSG00000162688.17|-11:0.0|-13:-0.01
chr1	99884593	668279	A	G	.	.	AF_ESP=0.00015;AF_EXAC=2e-05;ALLELEID=655131;CLNDN=Glycogen_storage_disease_type_III|not_provided;CLNDISDB=MONDO:MONDO:0009291,MedGen:C0017922,OMIM:232400,Orphanet:ORPHA366,SNOMED_CT:66937008|MedGen:CN517202;CLNHGVS=NC_000001.11:g.99884593A>G;CLNREVSTAT=criteria_provided,_conflicting_interpretations;CLNSIG=Conflicting_interpretations_of_pathogenicity;CLNSIGCONF=Likely_benign(1),Uncertain_significance(1);CLNVC=single_nucleotide_variant;CLNVCSO=SO:0001483;GENEINFO=AGL:178;MC=SO:0001819|synonymous_variant;ORIGIN=1;RS=373619867;Pangolin=ENSG00000162688.17|1:0.04|-24:-0.02
chr1	99884597	456474	G	A	.	.	AF_EXAC=2e-05;ALLELEID=448431;CLNDN=Glycogen_storage_disease_type_III|not_provided;CLNDISDB=MONDO:MONDO:0009291,MedGen:C0017922,OMIM:232400,Orphanet:ORPHA366,SNOMED_CT:66937008|MedGen:CN517202;CLNHGVS=NC_000001.11:g.99884597G>A;CLNREVSTAT=criteria_provided,_multiple_submitters,_no_conflicts;CLNSIG=Uncertain_significance;CLNVC=single_nucleotide_variant;CLNVCSO=SO:0001483;GENEINFO=AGL:178;MC=SO:0001583|missense_variant;ORIGIN=1;RS=773083396;Pangolin=ENSG00000162688.17|-37:0.0|-28:-0.01
chr1	99884600	1015939	G	A	.	.	ALLELEID=1003102;CLNDN=Glycogen_storage_disease_type_III;CLNDISDB=MONDO:MONDO:0009291,MedGen:C0017922,OMIM:232400,Orphanet:ORPHA366,SNOMED_CT:66937008;CLNHGVS=NC_000001.11:g.99884600G>A;CLNREVSTAT=criteria_provided,_single_submitter;CLNSIG=Uncertain_significance;CLNVC=single_nucleotide_variant;CLNVCSO=SO:0001483;GENEINFO=AGL:178;MC=SO:0001583|missense_variant;ORIGIN=1;Pangolin=ENSG00000162688.17|-31:0.0|-31:-0.0
chr1	99884613	456475	G	A	.	.	AF_EXAC=4e-05;ALLELEID=448505;CLNDN=Glycogen_storage_disease_type_III;CLNDISDB=MONDO:MONDO:0009291,MedGen:C0017922,OMIM:232400,Orphanet:ORPHA366,SNOMED_CT:66937008;CLNHGVS=NC_000001.11:g.99884613G>A;CLNREVSTAT=criteria_provided,_single_submitter;CLNSIG=Uncertain_significance;CLNVC=single_nucleotide_variant;CLNVCSO=SO:0001483;GENEINFO=AGL:178;MC=SO:0001583|missense_variant;ORIGIN=1;RS=776599112;Pangolin=ENSG00000162688.17|-42:0.0|-44:-0.01
chr1	99884619	945407	A	T	.	.	ALLELEID=922195;CLNDN=Glycogen_storage_disease_type_III;CLNDISDB=MONDO:MONDO:0009291,MedGen:C0017922,OMIM:232400,Orphanet:ORPHA366,SNOMED_CT:66937008;CLNHGVS=NC_000001.11:g.99884619A>T;CLNREVSTAT=criteria_provided,_single_submitter;CLNSIG=Uncertain_significance;CLNVC=single_nucleotide_variant;CLNVCSO=SO:0001483;GENEINFO=AGL:178;MC=SO:0001583|missense_variant;ORIGIN=1;Pangolin=ENSG00000162688.17|-50:0.0|-50:-0.0
chr1	99884629	284410	A	G	.	.	AF_EXAC=5e-05;ALLELEID=268647;CLNDN=Glycogen_storage_disease_type_III|not_provided;CLNDISDB=MONDO:MONDO:0009291,MedGen:C0017922,OMIM:232400,Orphanet:ORPHA366,SNOMED_CT:66937008|MedGen:CN517202;CLNHGVS=NC_000001.11:g.99884629A>G;CLNREVSTAT=criteria_provided,_multiple_submitters,_no_conflicts;CLNSIG=Uncertain_significance;CLNVC=single_nucleotide_variant;CLNVCSO=SO:0001483;GENEINFO=AGL:178;MC=SO:0001819|synonymous_variant;ORIGIN=1;RS=747817359;Pangolin=ENSG00000162688.17|-1:0.0|27:-0.0
chr1	99884645	526594	A	G	.	.	ALLELEID=516180;CLNDN=Glycogen_storage_disease_type_III;CLNDISDB=MONDO:MONDO:0009291,MedGen:C0017922,OMIM:232400,Orphanet:ORPHA366,SNOMED_CT:66937008;CLNHGVS=NC_000001.11:g.99884645A>G;CLNREVSTAT=criteria_provided,_single_submitter;CLNSIG=Uncertain_significance;CLNVC=single_nucleotide_variant;CLNVCSO=SO:0001483;GENEINFO=AGL:178;MC=SO:0001583|missense_variant;ORIGIN=1;RS=750932668;Pangolin=ENSG00000162688.17|-10:0.0|11:-0.0
chr1	99884654	526561	A	C	.	.	AF_ESP=0.00015;AF_EXAC=1e-05;ALLELEID=516267;CLNDN=Glycogen_storage_disease_type_III;CLNDISDB=MONDO:MONDO:0009291,MedGen:C0017922,OMIM:232400,Orphanet:ORPHA366,SNOMED_CT:66937008;CLNHGVS=NC_000001.11:g.99884654A>C;CLNREVSTAT=criteria_provided,_single_submitter;CLNSIG=Uncertain_significance;CLNVC=single_nucleotide_variant;CLNVCSO=SO:0001483;GENEINFO=AGL:178;MC=SO:0001583|missense_variant;ORIGIN=1;RS=146049603;Pangolin=ENSG00000162688.17|49:0.0|2:-0.0
chr1	99884676	647232	A	G	.	.	ALLELEID=628334;CLNDN=Glycogen_storage_disease_type_III;CLNDISDB=MONDO:MONDO:0009291,MedGen:C0017922,OMIM:232400,Orphanet:ORPHA366,SNOMED_CT:66937008;CLNHGVS=NC_000001.11:g.99884676A>G;CLNREVSTAT=criteria_provided,_single_submitter;CLNSIG=Uncertain_significance;CLNVC=single_nucleotide_variant;CLNVCSO=SO:0001483;GENEINFO=AGL:178;MC=SO:0001583|missense_variant;ORIGIN=1;RS=867149434;Pangolin=ENSG00000162688.17|-1:0.04|27:-0.03
chr1	99884679	456476	C	T	.	.	AF_ESP=0.00015;ALLELEID=448434;CLNDN=Glycogen_storage_disease_type_III;CLNDISDB=MONDO:MONDO:0009291,MedGen:C0017922,OMIM:232400,Orphanet:ORPHA366,SNOMED_CT:66937008;CLNHGVS=NC_000001.11:g.99884679C>T;CLNREVSTAT=criteria_provided,_single_submitter;CLNSIG=Uncertain_significance;CLNVC=single_nucleotide_variant;CLNVCSO=SO:0001483;GENEINFO=AGL:178;MC=SO:0001583|missense_variant;ORIGIN=1;RS=149331873;Pangolin=ENSG00000162688.17|28:0.0|24:-0.01
```
