## Supplementary Data 1 for "Predicting RNA splicing from DNA sequence using Pangolin": clinvar_pangolin_all.chr.filtered.chr1-22-X-Y.uncertain.vcf (part 9 of 229)

```
chr1	99884693	566590	C	T	.	.	ALLELEID=558621;CLNDN=Glycogen_storage_disease_type_III;CLNDISDB=MONDO:MONDO:0009291,MedGen:C0017922,OMIM:232400,Orphanet:ORPHA366,SNOMED_CT:66937008;CLNHGVS=NC_000001.11:g.99884693C>T;CLNREVSTAT=criteria_provided,_single_submitter;CLNSIG=Uncertain_significance;CLNVC=single_nucleotide_variant;CLNVCSO=SO:0001483;GENEINFO=AGL:178;MC=SO:0001583|missense_variant;ORIGIN=1;RS=777738895;Pangolin=ENSG00000162688.17|8:0.0|10:-0.02
chr1	99884699	1001469	G	C	.	.	ALLELEID=987839;CLNDN=Glycogen_storage_disease_type_III;CLNDISDB=MONDO:MONDO:0009291,MedGen:C0017922,OMIM:232400,Orphanet:ORPHA366,SNOMED_CT:66937008;CLNHGVS=NC_000001.11:g.99884699G>C;CLNREVSTAT=criteria_provided,_single_submitter;CLNSIG=Uncertain_significance;CLNVC=single_nucleotide_variant;CLNVCSO=SO:0001483;GENEINFO=AGL:178;MC=SO:0001583|missense_variant;ORIGIN=1;Pangolin=ENSG00000162688.17|45:0.0|4:-0.01
chr1	99884700	1040762	C	T	.	.	ALLELEID=1023607;CLNDN=Glycogen_storage_disease_type_III;CLNDISDB=MONDO:MONDO:0009291,MedGen:C0017922,OMIM:232400,Orphanet:ORPHA366,SNOMED_CT:66937008;CLNHGVS=NC_000001.11:g.99884700C>T;CLNREVSTAT=criteria_provided,_single_submitter;CLNSIG=Uncertain_significance;CLNVC=single_nucleotide_variant;CLNVCSO=SO:0001483;GENEINFO=AGL:178;MC=SO:0001583|missense_variant;ORIGIN=1;Pangolin=ENSG00000162688.17|44:0.0|3:-0.01
chr1	99884705	526601	T	TA	.	.	ALLELEID=516183;CLNDN=Glycogen_storage_disease_type_III;CLNDISDB=MONDO:MONDO:0009291,MedGen:C0017922,OMIM:232400,Orphanet:ORPHA366,SNOMED_CT:66937008;CLNHGVS=NC_000001.11:g.99884707dup;CLNREVSTAT=criteria_provided,_single_submitter;CLNSIG=Uncertain_significance;CLNVC=Duplication;CLNVCSO=SO:1000035;GENEINFO=AGL:178;MC=SO:0001627|intron_variant;ORIGIN=1;RS=754242194;Pangolin=ENSG00000162688.17|40:0.31|-2:-0.97
chr1	99887971	772531	T	C	.	.	AF_ESP=8e-05;AF_EXAC=3e-05;ALLELEID=777117;CLNDN=Glycogen_storage_disease_type_III;CLNDISDB=MONDO:MONDO:0009291,MedGen:C0017922,OMIM:232400,Orphanet:ORPHA366,SNOMED_CT:66937008;CLNHGVS=NC_000001.11:g.99887971T>C;CLNREVSTAT=criteria_provided,_conflicting_interpretations;CLNSIG=Conflicting_interpretations_of_pathogenicity;CLNSIGCONF=Likely_benign(1),Uncertain_significance(1);CLNVC=single_nucleotide_variant;CLNVCSO=SO:0001483;CLNVI=Illumina_Clinical_Services_Laboratory,Illumina:1382072;GENEINFO=AGL:178;MC=SO:0001627|intron_variant;ORIGIN=1;RS=375256646;Pangolin=ENSG00000162688.17|19:0.14|7:-0.01
chr1	99887983	948569	C	G	.	.	ALLELEID=922196;CLNDN=Glycogen_storage_disease_type_III;CLNDISDB=MONDO:MONDO:0009291,MedGen:C0017922,OMIM:232400,Orphanet:ORPHA366,SNOMED_CT:66937008;CLNHGVS=NC_000001.11:g.99887983C>G;CLNREVSTAT=criteria_provided,_single_submitter;CLNSIG=Uncertain_significance;CLNVC=single_nucleotide_variant;CLNVCSO=SO:0001483;GENEINFO=AGL:178;MC=SO:0001583|missense_variant;ORIGIN=1;Pangolin=ENSG00000162688.17|-47:0.0|7:-0.07
chr1	99887990	644481	A	T	.	.	AF_EXAC=2e-05;ALLELEID=628335;CLNDN=Glycogen_storage_disease_type_III;CLNDISDB=MONDO:MONDO:0009291,MedGen:C0017922,OMIM:232400,Orphanet:ORPHA366,SNOMED_CT:66937008;CLNHGVS=NC_000001.11:g.99887990A>T;CLNREVSTAT=criteria_provided,_single_submitter;CLNSIG=Uncertain_significance;CLNVC=single_nucleotide_variant;CLNVCSO=SO:0001483;GENEINFO=AGL:178;MC=SO:0001583|missense_variant;ORIGIN=1;RS=757076841;Pangolin=ENSG00000162688.17|47:0.0|0:-0.06
chr1	99887998	623697	T	G	.	.	ALLELEID=612555;CLNDN=not_provided;CLNDISDB=MedGen:CN517202;CLNHGVS=NC_000001.11:g.99887998T>G;CLNREVSTAT=criteria_provided,_single_submitter;CLNSIG=Uncertain_significance;CLNVC=single_nucleotide_variant;CLNVCSO=SO:0001483;GENEINFO=AGL:178;MC=SO:0001583|missense_variant;ORIGIN=1;RS=1557769782;Pangolin=ENSG00000162688.17|-20:0.0|-8:-0.01
chr1	99888003	1053900	G	A	.	.	ALLELEID=1040430;CLNDN=Glycogen_storage_disease_type_III;CLNDISDB=MONDO:MONDO:0009291,MedGen:C0017922,OMIM:232400,Orphanet:ORPHA366,SNOMED_CT:66937008;CLNHGVS=NC_000001.11:g.99888003G>A;CLNREVSTAT=criteria_provided,_single_submitter;CLNSIG=Uncertain_significance;CLNVC=single_nucleotide_variant;CLNVCSO=SO:0001483;GENEINFO=AGL:178;MC=SO:0001583|missense_variant;ORIGIN=1;Pangolin=ENSG00000162688.17|-13:0.0|-13:-0.01
chr1	99888019	555605	T	G	.	.	AF_EXAC=2e-05;ALLELEID=541453;CLNDN=Glycogen_storage_disease_type_III;CLNDISDB=MONDO:MONDO:0009291,MedGen:C0017922,OMIM:232400,Orphanet:ORPHA366,SNOMED_CT:66937008;CLNHGVS=NC_000001.11:g.99888019T>G;CLNREVSTAT=criteria_provided,_multiple_submitters,_no_conflicts;CLNSIG=Uncertain_significance;CLNVC=single_nucleotide_variant;CLNVCSO=SO:0001483;GENEINFO=AGL:178;MC=SO:0001583|missense_variant;ORIGIN=1;RS=772347559;Pangolin=ENSG00000162688.17|-29:0.01|18:-0.0
chr1	99888025	966286	G	A	.	.	ALLELEID=952583;CLNDN=Glycogen_storage_disease_type_III;CLNDISDB=MONDO:MONDO:0009291,MedGen:C0017922,OMIM:232400,Orphanet:ORPHA366,SNOMED_CT:66937008;CLNHGVS=NC_000001.11:g.99888025G>A;CLNREVSTAT=criteria_provided,_single_submitter;CLNSIG=Uncertain_significance;CLNVC=single_nucleotide_variant;CLNVCSO=SO:0001483;GENEINFO=AGL:178;MC=SO:0001583|missense_variant;ORIGIN=1;Pangolin=ENSG00000162688.17|-35:0.0|-35:-0.0
chr1	99888057	967783	G	A	.	.	ALLELEID=952584;CLNDN=Glycogen_storage_disease_type_III;CLNDISDB=MONDO:MONDO:0009291,MedGen:C0017922,OMIM:232400,Orphanet:ORPHA366,SNOMED_CT:66937008;CLNHGVS=NC_000001.11:g.99888057G>A;CLNREVSTAT=criteria_provided,_single_submitter;CLNSIG=Uncertain_significance;CLNVC=single_nucleotide_variant;CLNVCSO=SO:0001483;GENEINFO=AGL:178;MC=SO:0001583|missense_variant;ORIGIN=1;Pangolin=ENSG00000162688.17|1:0.0|42:-0.0
chr1	99888067	291338	A	C	.	.	AF_EXAC=4e-05;ALLELEID=282067;CLNDN=Glycogen_storage_disease_type_III;CLNDISDB=MONDO:MONDO:0009291,MedGen:C0017922,OMIM:232400,Orphanet:ORPHA366,SNOMED_CT:66937008;CLNHGVS=NC_000001.11:g.99888067A>C;CLNREVSTAT=criteria_provided,_multiple_submitters,_no_conflicts;CLNSIG=Uncertain_significance;CLNVC=single_nucleotide_variant;CLNVCSO=SO:0001483;CLNVI=Illumina_Clinical_Services_Laboratory,Illumina:790532;GENEINFO=AGL:178;MC=SO:0001583|missense_variant;ORIGIN=1;RS=761479006;Pangolin=ENSG00000162688.17|41:0.0|41:-0.0
chr1	99888094	849976	A	G	.	.	ALLELEID=824591;CLNDN=Glycogen_storage_disease_type_III;CLNDISDB=MONDO:MONDO:0009291,MedGen:C0017922,OMIM:232400,Orphanet:ORPHA366,SNOMED_CT:66937008;CLNHGVS=NC_000001.11:g.99888094A>G;CLNREVSTAT=criteria_provided,_single_submitter;CLNSIG=Uncertain_significance;CLNVC=single_nucleotide_variant;CLNVCSO=SO:0001483;GENEINFO=AGL:178;MC=SO:0001583|missense_variant;ORIGIN=1;Pangolin=ENSG00000162688.17|14:0.0|14:-0.0
chr1	99891225	863050	A	G	.	.	ALLELEID=824592;CLNDN=Glycogen_storage_disease_type_III;CLNDISDB=MONDO:MONDO:0009291,MedGen:C0017922,OMIM:232400,Orphanet:ORPHA366,SNOMED_CT:66937008;CLNHGVS=NC_000001.11:g.99891225A>G;CLNREVSTAT=criteria_provided,_single_submitter;CLNSIG=Uncertain_significance;CLNVC=single_nucleotide_variant;CLNVCSO=SO:0001483;GENEINFO=AGL:178;MC=SO:0001583|missense_variant;ORIGIN=1;Pangolin=ENSG00000162688.17|1:0.0|16:-0.08
chr1	99891264	1056579	G	A	.	.	ALLELEID=1040431;CLNDN=Glycogen_storage_disease_type_III;CLNDISDB=MONDO:MONDO:0009291,MedGen:C0017922,OMIM:232400,Orphanet:ORPHA366,SNOMED_CT:66937008;CLNHGVS=NC_000001.11:g.99891264G>A;CLNREVSTAT=criteria_provided,_single_submitter;CLNSIG=Uncertain_significance;CLNVC=single_nucleotide_variant;CLNVCSO=SO:0001483;GENEINFO=AGL:178;MC=SO:0001583|missense_variant;ORIGIN=1;Pangolin=ENSG00000162688.17|-23:0.01|-44:-0.01
chr1	99891291	963913	T	A	.	.	ALLELEID=942163;CLNDN=Glycogen_storage_disease_type_III;CLNDISDB=MONDO:MONDO:0009291,MedGen:C0017922,OMIM:232400,Orphanet:ORPHA366,SNOMED_CT:66937008;CLNHGVS=NC_000001.11:g.99891291T>A;CLNREVSTAT=criteria_provided,_single_submitter;CLNSIG=Uncertain_significance;CLNVC=single_nucleotide_variant;CLNVCSO=SO:0001483;GENEINFO=AGL:178;MC=SO:0001583|missense_variant;ORIGIN=1;Pangolin=ENSG00000162688.17|-50:0.01|-1:-0.0
chr1	99891303	990720	A	T	.	.	ALLELEID=977571;CLNDN=Glycogen_storage_disease_type_III;CLNDISDB=MONDO:MONDO:0009291,MedGen:C0017922,OMIM:232400,Orphanet:ORPHA366,SNOMED_CT:66937008;CLNHGVS=NC_000001.11:g.99891303A>T;CLNREVSTAT=no_assertion_criteria_provided;CLNSIG=Uncertain_significance;CLNVC=single_nucleotide_variant;CLNVCSO=SO:0001483;GENEINFO=AGL:178;MC=SO:0001583|missense_variant;ORIGIN=1;Pangolin=ENSG00000162688.17|40:0.0|-13:-0.0
chr1	99891304	964883	T	C	.	.	ALLELEID=952587;CLNDN=Glycogen_storage_disease_type_III;CLNDISDB=MONDO:MONDO:0009291,MedGen:C0017922,OMIM:232400,Orphanet:ORPHA366,SNOMED_CT:66937008;CLNHGVS=NC_000001.11:g.99891304T>C;CLNREVSTAT=criteria_provided,_single_submitter;CLNSIG=Uncertain_significance;CLNVC=single_nucleotide_variant;CLNVCSO=SO:0001483;GENEINFO=AGL:178;MC=SO:0001583|missense_variant;ORIGIN=1;Pangolin=ENSG00000162688.17|-14:0.0|39:-0.0
chr1	99891310	574048	A	G	.	.	ALLELEID=557400;CLNDN=Glycogen_storage_disease_type_III;CLNDISDB=MONDO:MONDO:0009291,MedGen:C0017922,OMIM:232400,Orphanet:ORPHA366,SNOMED_CT:66937008;CLNHGVS=NC_000001.11:g.99891310A>G;CLNREVSTAT=criteria_provided,_single_submitter;CLNSIG=Uncertain_significance;CLNVC=single_nucleotide_variant;CLNVCSO=SO:0001483;GENEINFO=AGL:178;MC=SO:0001583|missense_variant;ORIGIN=1;RS=1447342458;Pangolin=ENSG00000162688.17|46:0.0|46:-0.0
chr1	99891312	874136	T	C	.	.	ALLELEID=864912;CLNDN=Glycogen_storage_disease_type_III;CLNDISDB=MONDO:MONDO:0009291,MedGen:C0017922,OMIM:232400,Orphanet:ORPHA366,SNOMED_CT:66937008;CLNHGVS=NC_000001.11:g.99891312T>C;CLNREVSTAT=criteria_provided,_single_submitter;CLNSIG=Uncertain_significance;CLNVC=single_nucleotide_variant;CLNVCSO=SO:0001483;CLNVI=Illumina_Clinical_Services_Laboratory,Illumina:891275;GENEINFO=AGL:178;MC=SO:0001583|missense_variant;ORIGIN=1;Pangolin=ENSG00000162688.17|44:0.0|31:-0.0
chr1	99891316	643475	T	C	.	.	ALLELEID=628338;CLNDN=Glycogen_storage_disease_type_III;CLNDISDB=MONDO:MONDO:0009291,MedGen:C0017922,OMIM:232400,Orphanet:ORPHA366,SNOMED_CT:66937008;CLNHGVS=NC_000001.11:g.99891316T>C;CLNREVSTAT=criteria_provided,_single_submitter;CLNSIG=Uncertain_significance;CLNVC=single_nucleotide_variant;CLNVCSO=SO:0001483;GENEINFO=AGL:178;MC=SO:0001583|missense_variant;ORIGIN=1;RS=1570463733;Pangolin=ENSG00000162688.17|40:0.0|27:-0.0
chr1	99891318	1031645	A	G	.	.	ALLELEID=1019445;CLNDN=Glycogen_storage_disease_type_III;CLNDISDB=MONDO:MONDO:0009291,MedGen:C0017922,OMIM:232400,Orphanet:ORPHA366,SNOMED_CT:66937008;CLNHGVS=NC_000001.11:g.99891318A>G;CLNREVSTAT=criteria_provided,_single_submitter;CLNSIG=Uncertain_significance;CLNVC=single_nucleotide_variant;CLNVCSO=SO:0001483;GENEINFO=AGL:178;MC=SO:0001583|missense_variant;ORIGIN=16;Pangolin=ENSG00000162688.17|38:0.0|38:-0.0
chr1	99891324	388494	C	T	.	.	AF_ESP=8e-05;AF_EXAC=3e-05;ALLELEID=365481;CLNDN=Glycogen_storage_disease_type_III|not_provided;CLNDISDB=MONDO:MONDO:0009291,MedGen:C0017922,OMIM:232400,Orphanet:ORPHA366,SNOMED_CT:66937008|MedGen:CN517202;CLNHGVS=NC_000001.11:g.99891324C>T;CLNREVSTAT=criteria_provided,_multiple_submitters,_no_conflicts;CLNSIG=Uncertain_significance;CLNVC=single_nucleotide_variant;CLNVCSO=SO:0001483;GENEINFO=AGL:178;MC=SO:0001583|missense_variant;ORIGIN=1;RS=370787356;Pangolin=ENSG00000162688.17|19:0.0|32:-0.01
chr1	99891325	860658	G	A	.	.	ALLELEID=824594;CLNDN=Glycogen_storage_disease_type_III;CLNDISDB=MONDO:MONDO:0009291,MedGen:C0017922,OMIM:232400,Orphanet:ORPHA366,SNOMED_CT:66937008;CLNHGVS=NC_000001.11:g.99891325G>A;CLNREVSTAT=criteria_provided,_single_submitter;CLNSIG=Uncertain_significance;CLNVC=single_nucleotide_variant;CLNVCSO=SO:0001483;GENEINFO=AGL:178;MC=SO:0001583|missense_variant;ORIGIN=1;Pangolin=ENSG00000162688.17|2:0.0|31:-0.01
chr1	99891337	456478	G	A	.	.	AF_TGP=0.0004;ALLELEID=448332;CLNDN=Glycogen_storage_disease_type_III;CLNDISDB=MONDO:MONDO:0009291,MedGen:C0017922,OMIM:232400,Orphanet:ORPHA366,SNOMED_CT:66937008;CLNHGVS=NC_000001.11:g.99891337G>A;CLNREVSTAT=criteria_provided,_single_submitter;CLNSIG=Uncertain_significance;CLNVC=single_nucleotide_variant;CLNVCSO=SO:0001483;GENEINFO=AGL:178;MC=SO:0001583|missense_variant;ORIGIN=1;RS=147977213;Pangolin=ENSG00000162688.17|6:0.0|19:-0.0
chr1	99891337	966288	G	T	.	.	ALLELEID=952588;CLNDN=Glycogen_storage_disease_type_III;CLNDISDB=MONDO:MONDO:0009291,MedGen:C0017922,OMIM:232400,Orphanet:ORPHA366,SNOMED_CT:66937008;CLNHGVS=NC_000001.11:g.99891337G>T;CLNREVSTAT=criteria_provided,_single_submitter;CLNSIG=Uncertain_significance;CLNVC=single_nucleotide_variant;CLNVCSO=SO:0001483;GENEINFO=AGL:178;MC=SO:0001583|missense_variant;ORIGIN=1;Pangolin=ENSG00000162688.17|6:0.0|19:-0.01
chr1	99891342	1015861	G	A	.	.	ALLELEID=1003104;CLNDN=Glycogen_storage_disease_type_III;CLNDISDB=MONDO:MONDO:0009291,MedGen:C0017922,OMIM:232400,Orphanet:ORPHA366,SNOMED_CT:66937008;CLNHGVS=NC_000001.11:g.99891342G>A;CLNREVSTAT=criteria_provided,_single_submitter;CLNSIG=Uncertain_significance;CLNVC=single_nucleotide_variant;CLNVCSO=SO:0001483;GENEINFO=AGL:178;MC=SO:0001583|missense_variant;ORIGIN=1;Pangolin=ENSG00000162688.17|2:0.0|14:-0.01
chr1	99891348	456479	A	G	.	.	AF_ESP=0.00077;AF_EXAC=0.00021;ALLELEID=448337;CLNDN=Glycogen_storage_disease_type_III;CLNDISDB=MONDO:MONDO:0009291,MedGen:C0017922,OMIM:232400,Orphanet:ORPHA366,SNOMED_CT:66937008;CLNHGVS=NC_000001.11:g.99891348A>G;CLNREVSTAT=criteria_provided,_single_submitter;CLNSIG=Uncertain_significance;CLNVC=single_nucleotide_variant;CLNVCSO=SO:0001483;GENEINFO=AGL:178;MC=SO:0001583|missense_variant;ORIGIN=1;RS=148981763;Pangolin=ENSG00000162688.17|-5:0.0|8:-0.0
chr1	99891349	962883	T	C	.	.	ALLELEID=942164;CLNDN=Glycogen_storage_disease_type_III;CLNDISDB=MONDO:MONDO:0009291,MedGen:C0017922,OMIM:232400,Orphanet:ORPHA366,SNOMED_CT:66937008;CLNHGVS=NC_000001.11:g.99891349T>C;CLNREVSTAT=criteria_provided,_single_submitter;CLNSIG=Uncertain_significance;CLNVC=single_nucleotide_variant;CLNVCSO=SO:0001483;GENEINFO=AGL:178;MC=SO:0001583|missense_variant;ORIGIN=1;Pangolin=ENSG00000162688.17|7:0.0|7:-0.0
chr1	99891351	661389	G	A	.	.	AF_EXAC=3e-05;ALLELEID=628339;CLNDN=Glycogen_storage_disease_type_III;CLNDISDB=MONDO:MONDO:0009291,MedGen:C0017922,OMIM:232400,Orphanet:ORPHA366,SNOMED_CT:66937008;CLNHGVS=NC_000001.11:g.99891351G>A;CLNREVSTAT=criteria_provided,_single_submitter;CLNSIG=Uncertain_significance;CLNVC=single_nucleotide_variant;CLNVCSO=SO:0001483;GENEINFO=AGL:178;MC=SO:0001583|missense_variant;ORIGIN=1;RS=781463740;Pangolin=ENSG00000162688.17|5:0.0|-8:-0.0
chr1	99891357	551550	G	GT	.	.	ALLELEID=541462;CLNDN=Glycogen_storage_disease_type_III;CLNDISDB=MONDO:MONDO:0009291,MedGen:C0017922,OMIM:232400,Orphanet:ORPHA366,SNOMED_CT:66937008;CLNHGVS=NC_000001.11:g.99891358dup;CLNREVSTAT=criteria_provided,_multiple_submitters,_no_conflicts;CLNSIG=Uncertain_significance;CLNVC=Duplication;CLNVCSO=SO:1000035;CLNVI=Invitae:4817714;GENEINFO=AGL:178;MC=SO:0001575|splice_donor_variant;ORIGIN=1;RS=1553188589;Pangolin=ENSG00000162688.17|0:0.06|-1:-0.68
chr1	99891362	1004426	T	C	.	.	ALLELEID=987840;CLNDN=Glycogen_storage_disease_type_III;CLNDISDB=MONDO:MONDO:0009291,MedGen:C0017922,OMIM:232400,Orphanet:ORPHA366,SNOMED_CT:66937008;CLNHGVS=NC_000001.11:g.99891362T>C;CLNREVSTAT=criteria_provided,_single_submitter;CLNSIG=Uncertain_significance;CLNVC=single_nucleotide_variant;CLNVCSO=SO:0001483;GENEINFO=AGL:178;MC=SO:0001627|intron_variant;ORIGIN=1;Pangolin=ENSG00000162688.17|-48:0.01|-6:-0.08
chr1	99891601	526585	T	G	.	.	AF_EXAC=1e-05;ALLELEID=516141;CLNDN=Glycogen_storage_disease_type_III;CLNDISDB=MONDO:MONDO:0009291,MedGen:C0017922,OMIM:232400,Orphanet:ORPHA366,SNOMED_CT:66937008;CLNHGVS=NC_000001.11:g.99891601T>G;CLNREVSTAT=criteria_provided,_single_submitter;CLNSIG=Uncertain_significance;CLNVC=single_nucleotide_variant;CLNVCSO=SO:0001483;GENEINFO=AGL:178;MC=SO:0001627|intron_variant;ORIGIN=1;RS=760229683;Pangolin=ENSG00000162688.17|23:0.04|5:-0.01
chr1	99891606	581137	G	A	.	.	ALLELEID=557457;CLNDN=Glycogen_storage_disease_type_III;CLNDISDB=MONDO:MONDO:0009291,MedGen:C0017922,OMIM:232400,Orphanet:ORPHA366,SNOMED_CT:66937008;CLNHGVS=NC_000001.11:g.99891606G>A;CLNREVSTAT=criteria_provided,_single_submitter;CLNSIG=Uncertain_significance;CLNVC=single_nucleotide_variant;CLNVCSO=SO:0001483;GENEINFO=AGL:178;MC=SO:0001583|missense_variant;ORIGIN=1;RS=1160721945;Pangolin=ENSG00000162688.17|0:0.01|-1:-0.0
chr1	99891622	291339	A	G	.	.	AF_EXAC=4e-05;ALLELEID=283535;CLNDN=Glycogen_storage_disease_type_III;CLNDISDB=MONDO:MONDO:0009291,MedGen:C0017922,OMIM:232400,Orphanet:ORPHA366,SNOMED_CT:66937008;CLNHGVS=NC_000001.11:g.99891622A>G;CLNREVSTAT=criteria_provided,_multiple_submitters,_no_conflicts;CLNSIG=Uncertain_significance;CLNVC=single_nucleotide_variant;CLNVCSO=SO:0001483;CLNVI=Illumina_Clinical_Services_Laboratory,Illumina:734908;GENEINFO=AGL:178;MC=SO:0001583|missense_variant;ORIGIN=1;RS=759461084;Pangolin=ENSG00000162688.17|-16:0.01|2:-0.01
chr1	99891629	550339	GTTC	G	.	.	ALLELEID=541409;CLNDN=Glycogen_storage_disease_type_III;CLNDISDB=MONDO:MONDO:0009291,MedGen:C0017922,OMIM:232400,Orphanet:ORPHA366,SNOMED_CT:66937008;CLNHGVS=NC_000001.11:g.99891631_99891633TCT[1];CLNREVSTAT=criteria_provided,_single_submitter;CLNSIG=Uncertain_significance;CLNVC=Microsatellite;CLNVCSO=SO:0000289;GENEINFO=AGL:178;MC=SO:0001822|inframe_deletion;ORIGIN=0;RS=1553188647;Pangolin=ENSG00000162688.17|-23:0.02|-5:-0.0
chr1	99891666	864193	C	G	.	.	ALLELEID=824595;CLNDN=Glycogen_storage_disease_type_III;CLNDISDB=MONDO:MONDO:0009291,MedGen:C0017922,OMIM:232400,Orphanet:ORPHA366,SNOMED_CT:66937008;CLNHGVS=NC_000001.11:g.99891666C>G;CLNREVSTAT=criteria_provided,_single_submitter;CLNSIG=Uncertain_significance;CLNVC=single_nucleotide_variant;CLNVCSO=SO:0001483;GENEINFO=AGL:178;MC=SO:0001583|missense_variant;ORIGIN=1;Pangolin=ENSG00000162688.17|-42:0.0|-6:-0.0
chr1	99891676	1037834	T	C	.	.	ALLELEID=1023608;CLNDN=Glycogen_storage_disease_type_III;CLNDISDB=MONDO:MONDO:0009291,MedGen:C0017922,OMIM:232400,Orphanet:ORPHA366,SNOMED_CT:66937008;CLNHGVS=NC_000001.11:g.99891676T>C;CLNREVSTAT=criteria_provided,_single_submitter;CLNSIG=Uncertain_significance;CLNVC=single_nucleotide_variant;CLNVCSO=SO:0001483;GENEINFO=AGL:178;MC=SO:0001583|missense_variant;ORIGIN=1;Pangolin=ENSG00000162688.17|-16:0.0|45:-0.0
chr1	99891682	456481	C	T	.	.	AF_EXAC=7e-05;ALLELEID=448514;CLNDN=Glycogen_storage_disease_type_III;CLNDISDB=MONDO:MONDO:0009291,MedGen:C0017922,OMIM:232400,Orphanet:ORPHA366,SNOMED_CT:66937008;CLNHGVS=NC_000001.11:g.99891682C>T;CLNREVSTAT=criteria_provided,_single_submitter;CLNSIG=Uncertain_significance;CLNVC=single_nucleotide_variant;CLNVCSO=SO:0001483;GENEINFO=AGL:178;MC=SO:0001583|missense_variant;ORIGIN=1;RS=200129247;Pangolin=ENSG00000162688.17|39:0.0|-34:-0.0
chr1	99891696	961740	G	A	.	.	ALLELEID=942165;CLNDN=Glycogen_storage_disease_type_III;CLNDISDB=MONDO:MONDO:0009291,MedGen:C0017922,OMIM:232400,Orphanet:ORPHA366,SNOMED_CT:66937008;CLNHGVS=NC_000001.11:g.99891696G>A;CLNREVSTAT=criteria_provided,_single_submitter;CLNSIG=Uncertain_significance;CLNVC=single_nucleotide_variant;CLNVCSO=SO:0001483;GENEINFO=AGL:178;MC=SO:0001583|missense_variant;ORIGIN=1;Pangolin=ENSG00000162688.17|-3:0.0|43:-0.0
chr1	99891702	959928	A	T	.	.	ALLELEID=942166;CLNDN=Glycogen_storage_disease_type_III;CLNDISDB=MONDO:MONDO:0009291,MedGen:C0017922,OMIM:232400,Orphanet:ORPHA366,SNOMED_CT:66937008;CLNHGVS=NC_000001.11:g.99891702A>T;CLNREVSTAT=criteria_provided,_single_submitter;CLNSIG=Uncertain_significance;CLNVC=single_nucleotide_variant;CLNVCSO=SO:0001483;GENEINFO=AGL:178;MC=SO:0001583|missense_variant;ORIGIN=1;Pangolin=ENSG00000162688.17|19:0.0|37:-0.0
chr1	99891705	947409	A	G	.	.	ALLELEID=922197;CLNDN=Glycogen_storage_disease_type_III;CLNDISDB=MONDO:MONDO:0009291,MedGen:C0017922,OMIM:232400,Orphanet:ORPHA366,SNOMED_CT:66937008;CLNHGVS=NC_000001.11:g.99891705A>G;CLNREVSTAT=criteria_provided,_single_submitter;CLNSIG=Uncertain_significance;CLNVC=single_nucleotide_variant;CLNVCSO=SO:0001483;GENEINFO=AGL:178;MC=SO:0001583|missense_variant;ORIGIN=1;Pangolin=ENSG00000162688.17|34:0.0|16:-0.0
chr1	99891733	642332	T	C	.	.	ALLELEID=628340;CLNDN=Glycogen_storage_disease_type_III;CLNDISDB=MONDO:MONDO:0009291,MedGen:C0017922,OMIM:232400,Orphanet:ORPHA366,SNOMED_CT:66937008;CLNHGVS=NC_000001.11:g.99891733T>C;CLNREVSTAT=criteria_provided,_single_submitter;CLNSIG=Uncertain_significance;CLNVC=single_nucleotide_variant;CLNVCSO=SO:0001483;GENEINFO=AGL:178;MC=SO:0001583|missense_variant;ORIGIN=1;RS=1570464667;Pangolin=ENSG00000162688.17|8:0.0|0:-0.0
chr1	99891740	552500	GTA	G	.	.	ALLELEID=541481;CLNDN=Glycogen_storage_disease_type_III;CLNDISDB=MONDO:MONDO:0009291,MedGen:C0017922,OMIM:232400,Orphanet:ORPHA366,SNOMED_CT:66937008;CLNHGVS=NC_000001.11:g.99891742_99891743AT[1];CLNREVSTAT=criteria_provided,_single_submitter;CLNSIG=Uncertain_significance;CLNVC=Microsatellite;CLNVCSO=SO:0000289;GENEINFO=AGL:178;MC=SO:0001575|splice_donor_variant;ORIGIN=0;RS=781189361;Pangolin=ENSG00000162688.17|3:0.0|1:-0.01
chr1	99892427	972168	T	G	.	.	ALLELEID=960441;CLNDN=Glycogen_storage_disease_type_III;CLNDISDB=MONDO:MONDO:0009291,MedGen:C0017922,OMIM:232400,Orphanet:ORPHA366,SNOMED_CT:66937008;CLNHGVS=NC_000001.11:g.99892427T>G;CLNREVSTAT=criteria_provided,_single_submitter;CLNSIG=Uncertain_significance;CLNVC=single_nucleotide_variant;CLNVCSO=SO:0001483;GENEINFO=AGL:178;MC=SO:0001627|intron_variant;ORIGIN=1;Pangolin=ENSG00000162688.17|15:0.0|5:-0.09
chr1	99892464	972497	A	T	.	.	ALLELEID=952589;CLNDN=Glycogen_storage_disease_type_III;CLNDISDB=MONDO:MONDO:0009291,MedGen:C0017922,OMIM:232400,Orphanet:ORPHA366,SNOMED_CT:66937008;CLNHGVS=NC_000001.11:g.99892464A>T;CLNREVSTAT=criteria_provided,_single_submitter;CLNSIG=Uncertain_significance;CLNVC=single_nucleotide_variant;CLNVCSO=SO:0001483;GENEINFO=AGL:178;MC=SO:0001583|missense_variant;ORIGIN=1;Pangolin=ENSG00000162688.17|18:0.0|-32:-0.0
chr1	99892467	1010846	T	C	.	.	ALLELEID=987841;CLNDN=Glycogen_storage_disease_type_III;CLNDISDB=MONDO:MONDO:0009291,MedGen:C0017922,OMIM:232400,Orphanet:ORPHA366,SNOMED_CT:66937008;CLNHGVS=NC_000001.11:g.99892467T>C;CLNREVSTAT=criteria_provided,_single_submitter;CLNSIG=Uncertain_significance;CLNVC=single_nucleotide_variant;CLNVCSO=SO:0001483;GENEINFO=AGL:178;MC=SO:0001583|missense_variant;ORIGIN=1;Pangolin=ENSG00000162688.17|-35:0.01|-2:-0.0
chr1	99892472	1025390	T	G	.	.	ALLELEID=1003105;CLNDN=Glycogen_storage_disease_type_III;CLNDISDB=MONDO:MONDO:0009291,MedGen:C0017922,OMIM:232400,Orphanet:ORPHA366,SNOMED_CT:66937008;CLNHGVS=NC_000001.11:g.99892472T>G;CLNREVSTAT=criteria_provided,_single_submitter;CLNSIG=Uncertain_significance;CLNVC=single_nucleotide_variant;CLNVCSO=SO:0001483;GENEINFO=AGL:178;MC=SO:0001583|missense_variant;ORIGIN=1;Pangolin=ENSG00000162688.17|-40:0.0|10:-0.0
chr1	99892475	526583	G	T	.	.	ALLELEID=516168;CLNDN=Glycogen_storage_disease_type_III;CLNDISDB=MONDO:MONDO:0009291,MedGen:C0017922,OMIM:232400,Orphanet:ORPHA366,SNOMED_CT:66937008;CLNHGVS=NC_000001.11:g.99892475G>T;CLNREVSTAT=criteria_provided,_single_submitter;CLNSIG=Uncertain_significance;CLNVC=single_nucleotide_variant;CLNVCSO=SO:0001483;GENEINFO=AGL:178;MC=SO:0001583|missense_variant;ORIGIN=1;RS=1422201126;Pangolin=ENSG00000162688.17|7:0.0|-43:-0.01
chr1	99892481	526560	G	C	.	.	AF_EXAC=2e-05;ALLELEID=516144;CLNDN=Glycogen_storage_disease_type_III;CLNDISDB=MONDO:MONDO:0009291,MedGen:C0017922,OMIM:232400,Orphanet:ORPHA366,SNOMED_CT:66937008;CLNHGVS=NC_000001.11:g.99892481G>C;CLNREVSTAT=criteria_provided,_single_submitter;CLNSIG=Uncertain_significance;CLNVC=single_nucleotide_variant;CLNVCSO=SO:0001483;GENEINFO=AGL:178;MC=SO:0001583|missense_variant;ORIGIN=1;RS=747339245;Pangolin=ENSG00000162688.17|-49:0.0|-49:-0.0
chr1	99892503	874137	A	G	.	.	ALLELEID=864913;CLNDN=Glycogen_storage_disease_type_III;CLNDISDB=MONDO:MONDO:0009291,MedGen:C0017922,OMIM:232400,Orphanet:ORPHA366,SNOMED_CT:66937008;CLNHGVS=NC_000001.11:g.99892503A>G;CLNREVSTAT=criteria_provided,_single_submitter;CLNSIG=Uncertain_significance;CLNVC=single_nucleotide_variant;CLNVCSO=SO:0001483;CLNVI=Illumina_Clinical_Services_Laboratory,Illumina:850326;GENEINFO=AGL:178;MC=SO:0001583|missense_variant;ORIGIN=1;Pangolin=ENSG00000162688.17|-21:0.0|-8:-0.0
chr1	99892514	581232	C	G	.	.	AF_EXAC=2e-05;ALLELEID=557459;CLNDN=Glycogen_storage_disease_type_III;CLNDISDB=MONDO:MONDO:0009291,MedGen:C0017922,OMIM:232400,Orphanet:ORPHA366,SNOMED_CT:66937008;CLNHGVS=NC_000001.11:g.99892514C>G;CLNREVSTAT=criteria_provided,_single_submitter;CLNSIG=Uncertain_significance;CLNVC=single_nucleotide_variant;CLNVCSO=SO:0001483;GENEINFO=AGL:178;MC=SO:0001583|missense_variant;ORIGIN=1;RS=774124715;Pangolin=ENSG00000162688.17|-6:0.0|41:-0.0
chr1	99892532	855295	G	T	.	.	ALLELEID=824596;CLNDN=Glycogen_storage_disease_type_III;CLNDISDB=MONDO:MONDO:0009291,MedGen:C0017922,OMIM:232400,Orphanet:ORPHA366,SNOMED_CT:66937008;CLNHGVS=NC_000001.11:g.99892532G>T;CLNREVSTAT=criteria_provided,_single_submitter;CLNSIG=Uncertain_significance;CLNVC=single_nucleotide_variant;CLNVCSO=SO:0001483;GENEINFO=AGL:178;MC=SO:0001583|missense_variant;ORIGIN=1;Pangolin=ENSG00000162688.17|23:0.01|-2:-0.0
chr1	99892538	558228	A	ATGG	.	.	ALLELEID=541467;CLNDN=Glycogen_storage_disease_type_III;CLNDISDB=MONDO:MONDO:0009291,MedGen:C0017922,OMIM:232400,Orphanet:ORPHA366,SNOMED_CT:66937008;CLNHGVS=NC_000001.11:g.99892539_99892541dup;CLNREVSTAT=criteria_provided,_single_submitter;CLNSIG=Uncertain_significance;CLNVC=Duplication;CLNVCSO=SO:1000035;GENEINFO=AGL:178;MC=SO:0001821|inframe_insertion;ORIGIN=0;RS=1553188824;Pangolin=ENSG00000162688.17|20:0.01|-50:-0.0
chr1	99892547	860266	C	G	.	.	ALLELEID=824597;CLNDN=Glycogen_storage_disease_type_III;CLNDISDB=MONDO:MONDO:0009291,MedGen:C0017922,OMIM:232400,Orphanet:ORPHA366,SNOMED_CT:66937008;CLNHGVS=NC_000001.11:g.99892547C>G;CLNREVSTAT=criteria_provided,_single_submitter;CLNSIG=Uncertain_significance;CLNVC=single_nucleotide_variant;CLNVCSO=SO:0001483;GENEINFO=AGL:178;MC=SO:0001583|missense_variant;ORIGIN=1;Pangolin=ENSG00000162688.17|1:0.0|8:-0.01
chr1	99892555	1057946	G	C	.	.	ALLELEID=1040432;CLNDN=Glycogen_storage_disease_type_III;CLNDISDB=MONDO:MONDO:0009291,MedGen:C0017922,OMIM:232400,Orphanet:ORPHA366,SNOMED_CT:66937008;CLNHGVS=NC_000001.11:g.99892555G>C;CLNREVSTAT=criteria_provided,_single_submitter;CLNSIG=Uncertain_significance;CLNVC=single_nucleotide_variant;CLNVCSO=SO:0001483;GENEINFO=AGL:178;MC=SO:0001583|missense_variant;ORIGIN=1;Pangolin=ENSG00000162688.17|-7:0.0|0:-0.01
chr1	99892579	291340	G	A	.	.	AF_ESP=0.00023;AF_EXAC=0.00022;ALLELEID=283393;CLNDN=Glycogen_storage_disease_type_III|not_specified;CLNDISDB=MONDO:MONDO:0009291,MedGen:C0017922,OMIM:232400,Orphanet:ORPHA366,SNOMED_CT:66937008|MedGen:CN169374;CLNHGVS=NC_000001.11:g.99892579G>A;CLNREVSTAT=criteria_provided,_conflicting_interpretations;CLNSIG=Conflicting_interpretations_of_pathogenicity;CLNSIGCONF=Likely_benign(2),Uncertain_significance(1);CLNVC=single_nucleotide_variant;CLNVCSO=SO:0001483;CLNVI=Illumina_Clinical_Services_Laboratory,Illumina:681866;GENEINFO=AGL:178;MC=SO:0001819|synonymous_variant;ORIGIN=1;RS=138063386;Pangolin=ENSG00000162688.17|-31:0.0|28:-0.01
chr1	99892590	653347	G	A	.	.	AF_ESP=0.00015;ALLELEID=628342;CLNDN=Glycogen_storage_disease_type_III;CLNDISDB=MONDO:MONDO:0009291,MedGen:C0017922,OMIM:232400,Orphanet:ORPHA366,SNOMED_CT:66937008;CLNHGVS=NC_000001.11:g.99892590G>A;CLNREVSTAT=criteria_provided,_single_submitter;CLNSIG=Uncertain_significance;CLNVC=single_nucleotide_variant;CLNVCSO=SO:0001483;GENEINFO=AGL:178;MC=SO:0001583|missense_variant;ORIGIN=1;RS=147375385;Pangolin=ENSG00000162688.17|17:0.0|-35:-0.0
chr1	99892606	971643	A	T	.	.	ALLELEID=952590;CLNDN=Glycogen_storage_disease_type_III;CLNDISDB=MONDO:MONDO:0009291,MedGen:C0017922,OMIM:232400,Orphanet:ORPHA366,SNOMED_CT:66937008;CLNHGVS=NC_000001.11:g.99892606A>T;CLNREVSTAT=criteria_provided,_single_submitter;CLNSIG=Uncertain_significance;CLNVC=single_nucleotide_variant;CLNVCSO=SO:0001483;GENEINFO=AGL:178;MC=SO:0001819|synonymous_variant;ORIGIN=1;Pangolin=ENSG00000162688.17|20:0.0|1:-0.04
chr1	99892610	553150	A	T	.	.	AF_EXAC=1e-05;ALLELEID=541419;CLNDN=Glycogen_storage_disease_type_III;CLNDISDB=MONDO:MONDO:0009291,MedGen:C0017922,OMIM:232400,Orphanet:ORPHA366,SNOMED_CT:66937008;CLNHGVS=NC_000001.11:g.99892610A>T;CLNREVSTAT=criteria_provided,_single_submitter;CLNSIG=Uncertain_significance;CLNVC=single_nucleotide_variant;CLNVCSO=SO:0001483;GENEINFO=AGL:178;MC=SO:0001627|intron_variant;ORIGIN=0;RS=748859491;Pangolin=ENSG00000162688.17|16:0.0|-3:-0.76
chr1	99896304	572990	C	A	.	.	ALLELEID=557402;CLNDN=Glycogen_storage_disease_type_III;CLNDISDB=MONDO:MONDO:0009291,MedGen:C0017922,OMIM:232400,Orphanet:ORPHA366,SNOMED_CT:66937008;CLNHGVS=NC_000001.11:g.99896304C>A;CLNREVSTAT=criteria_provided,_single_submitter;CLNSIG=Uncertain_significance;CLNVC=single_nucleotide_variant;CLNVCSO=SO:0001483;GENEINFO=AGL:178;MC=SO:0001583|missense_variant;ORIGIN=1;RS=1316336745;Pangolin=ENSG00000162688.17|2:0.0|-18:-0.03
chr1	99896309	580006	A	C	.	.	AF_EXAC=1e-05;ALLELEID=557404;CLNDN=Glycogen_storage_disease_type_III;CLNDISDB=MONDO:MONDO:0009291,MedGen:C0017922,OMIM:232400,Orphanet:ORPHA366,SNOMED_CT:66937008;CLNHGVS=NC_000001.11:g.99896309A>C;CLNREVSTAT=criteria_provided,_single_submitter;CLNSIG=Uncertain_significance;CLNVC=single_nucleotide_variant;CLNVCSO=SO:0001483;GENEINFO=AGL:178;MC=SO:0001583|missense_variant;ORIGIN=1;RS=762157090;Pangolin=ENSG00000162688.17|42:0.0|-23:-0.0
chr1	99896309	951978	A	G	.	.	ALLELEID=922198;CLNDN=Glycogen_storage_disease_type_III;CLNDISDB=MONDO:MONDO:0009291,MedGen:C0017922,OMIM:232400,Orphanet:ORPHA366,SNOMED_CT:66937008;CLNHGVS=NC_000001.11:g.99896309A>G;CLNREVSTAT=criteria_provided,_single_submitter;CLNSIG=Uncertain_significance;CLNVC=single_nucleotide_variant;CLNVCSO=SO:0001483;GENEINFO=AGL:178;MC=SO:0001583|missense_variant;ORIGIN=1;Pangolin=ENSG00000162688.17|-23:0.01|-3:-0.0
chr1	99896315	972279	C	T	.	.	ALLELEID=952591;CLNDN=Glycogen_storage_disease_type_III;CLNDISDB=MONDO:MONDO:0009291,MedGen:C0017922,OMIM:232400,Orphanet:ORPHA366,SNOMED_CT:66937008;CLNHGVS=NC_000001.11:g.99896315C>T;CLNREVSTAT=criteria_provided,_single_submitter;CLNSIG=Uncertain_significance;CLNVC=single_nucleotide_variant;CLNVCSO=SO:0001483;GENEINFO=AGL:178;MC=SO:0001583|missense_variant;ORIGIN=1;Pangolin=ENSG00000162688.17|14:0.0|-29:-0.01
chr1	99896316	526572	G	A	.	.	AF_EXAC=0.00011;AF_TGP=0.0004;ALLELEID=516169;CLNDN=Glycogen_storage_disease_type_III;CLNDISDB=MONDO:MONDO:0009291,MedGen:C0017922,OMIM:232400,Orphanet:ORPHA366,SNOMED_CT:66937008;CLNHGVS=NC_000001.11:g.99896316G>A;CLNREVSTAT=criteria_provided,_multiple_submitters,_no_conflicts;CLNSIG=Uncertain_significance;CLNVC=single_nucleotide_variant;CLNVCSO=SO:0001483;GENEINFO=AGL:178;MC=SO:0001583|missense_variant;ORIGIN=1;RS=185947256;Pangolin=ENSG00000162688.17|2:0.0|-30:-0.04
chr1	99896336	1015700	T	G	.	.	ALLELEID=1003106;CLNDN=Glycogen_storage_disease_type_III;CLNDISDB=MONDO:MONDO:0009291,MedGen:C0017922,OMIM:232400,Orphanet:ORPHA366,SNOMED_CT:66937008;CLNHGVS=NC_000001.11:g.99896336T>G;CLNREVSTAT=criteria_provided,_single_submitter;CLNSIG=Uncertain_significance;CLNVC=single_nucleotide_variant;CLNVCSO=SO:0001483;GENEINFO=AGL:178;MC=SO:0001583|missense_variant;ORIGIN=1;Pangolin=ENSG00000162688.17|-50:0.01|-30:-0.0
chr1	99896337	844791	T	G	.	.	ALLELEID=824598;CLNDN=Glycogen_storage_disease_type_III;CLNDISDB=MONDO:MONDO:0009291,MedGen:C0017922,OMIM:232400,Orphanet:ORPHA366,SNOMED_CT:66937008;CLNHGVS=NC_000001.11:g.99896337T>G;CLNREVSTAT=criteria_provided,_single_submitter;CLNSIG=Uncertain_significance;CLNVC=single_nucleotide_variant;CLNVCSO=SO:0001483;GENEINFO=AGL:178;MC=SO:0001583|missense_variant;ORIGIN=1;Pangolin=ENSG00000162688.17|14:0.0|13:-0.0
chr1	99896342	950153	G	A	.	.	ALLELEID=922199;CLNDN=Glycogen_storage_disease_type_III;CLNDISDB=MONDO:MONDO:0009291,MedGen:C0017922,OMIM:232400,Orphanet:ORPHA366,SNOMED_CT:66937008;CLNHGVS=NC_000001.11:g.99896342G>A;CLNREVSTAT=criteria_provided,_single_submitter;CLNSIG=Uncertain_significance;CLNVC=single_nucleotide_variant;CLNVCSO=SO:0001483;GENEINFO=AGL:178;MC=SO:0001583|missense_variant;ORIGIN=1;Pangolin=ENSG00000162688.17|9:0.0|46:-0.03
chr1	99896371	291341	A	T	.	.	AF_EXAC=2e-05;ALLELEID=282070;CLNDN=Glycogen_storage_disease_type_III|not_specified;CLNDISDB=MONDO:MONDO:0009291,MedGen:C0017922,OMIM:232400,Orphanet:ORPHA366,SNOMED_CT:66937008|MedGen:CN169374;CLNHGVS=NC_000001.11:g.99896371A>T;CLNREVSTAT=criteria_provided,_conflicting_interpretations;CLNSIG=Conflicting_interpretations_of_pathogenicity;CLNSIGCONF=Likely_benign(2),Uncertain_significance(1);CLNVC=single_nucleotide_variant;CLNVCSO=SO:0001483;CLNVI=Illumina_Clinical_Services_Laboratory,Illumina:780840;GENEINFO=AGL:178;MC=SO:0001819|synonymous_variant;ORIGIN=1;RS=758265909;Pangolin=ENSG00000162688.17|-20:0.01|17:-0.14
chr1	99896372	456488	C	T	.	.	AF_EXAC=2e-05;ALLELEID=448468;CLNDN=Glycogen_storage_disease_type_III;CLNDISDB=MONDO:MONDO:0009291,MedGen:C0017922,OMIM:232400,Orphanet:ORPHA366,SNOMED_CT:66937008;CLNHGVS=NC_000001.11:g.99896372C>T;CLNREVSTAT=criteria_provided,_single_submitter;CLNSIG=Uncertain_significance;CLNVC=single_nucleotide_variant;CLNVCSO=SO:0001483;GENEINFO=AGL:178;MC=SO:0001583|missense_variant;ORIGIN=1;RS=773625464;Pangolin=ENSG00000162688.17|-21:0.01|16:-0.14
chr1	99896373	566267	G	T	.	.	ALLELEID=558058;CLNDN=Glycogen_storage_disease_type_III;CLNDISDB=MONDO:MONDO:0009291,MedGen:C0017922,OMIM:232400,Orphanet:ORPHA366,SNOMED_CT:66937008;CLNHGVS=NC_000001.11:g.99896373G>T;CLNREVSTAT=criteria_provided,_single_submitter;CLNSIG=Uncertain_significance;CLNVC=single_nucleotide_variant;CLNVCSO=SO:0001483;GENEINFO=AGL:178;MC=SO:0001583|missense_variant;ORIGIN=1;RS=746779518;Pangolin=ENSG00000162688.17|-22:0.01|15:-0.08
chr1	99896385	526596	C	G	.	.	ALLELEID=516172;CLNDN=Glycogen_storage_disease_type_III;CLNDISDB=MONDO:MONDO:0009291,MedGen:C0017922,OMIM:232400,Orphanet:ORPHA366,SNOMED_CT:66937008;CLNHGVS=NC_000001.11:g.99896385C>G;CLNREVSTAT=criteria_provided,_single_submitter;CLNSIG=Uncertain_significance;CLNVC=single_nucleotide_variant;CLNVCSO=SO:0001483;GENEINFO=AGL:178;MC=SO:0001583|missense_variant;ORIGIN=1;RS=1233797859;Pangolin=ENSG00000162688.17|-1:0.01|3:-0.09
chr1	99896393	1056022	G	T	.	.	ALLELEID=1040433;CLNDN=Glycogen_storage_disease_type_III;CLNDISDB=MONDO:MONDO:0009291,MedGen:C0017922,OMIM:232400,Orphanet:ORPHA366,SNOMED_CT:66937008;CLNHGVS=NC_000001.11:g.99896393G>T;CLNREVSTAT=criteria_provided,_single_submitter;CLNSIG=Uncertain_significance;CLNVC=single_nucleotide_variant;CLNVCSO=SO:0001483;GENEINFO=AGL:178;MC=SO:0001627|intron_variant;ORIGIN=1;Pangolin=ENSG00000162688.17|-42:0.08|-5:-0.68
chr1	99896397	195861	G	A	.	.	AF_EXAC=2e-05;ALLELEID=193022;CLNDN=Glycogen_storage_disease_type_III|not_provided;CLNDISDB=MONDO:MONDO:0009291,MedGen:C0017922,OMIM:232400,Orphanet:ORPHA366,SNOMED_CT:66937008|MedGen:CN517202;CLNHGVS=NC_000001.11:g.99896397G>A;CLNREVSTAT=criteria_provided,_conflicting_interpretations;CLNSIG=Conflicting_interpretations_of_pathogenicity;CLNSIGCONF=Likely_benign(1),Uncertain_significance(1);CLNVC=single_nucleotide_variant;CLNVCSO=SO:0001483;GENEINFO=AGL:178;MC=SO:0001627|intron_variant;ORIGIN=1;RS=747485058;Pangolin=ENSG00000162688.17|-9:0.02|-46:-0.0
chr1	99900656	649758	C	T	.	.	ALLELEID=628343;CLNDN=Glycogen_storage_disease_type_III;CLNDISDB=MONDO:MONDO:0009291,MedGen:C0017922,OMIM:232400,Orphanet:ORPHA366,SNOMED_CT:66937008;CLNHGVS=NC_000001.11:g.99900656C>T;CLNREVSTAT=criteria_provided,_single_submitter;CLNSIG=Uncertain_significance;CLNVC=single_nucleotide_variant;CLNVCSO=SO:0001483;GENEINFO=AGL:178;MC=SO:0001583|missense_variant;ORIGIN=1;RS=1225426505;Pangolin=ENSG00000162688.17|45:0.0|-20:-0.09
chr1	99900659	998673	G	A	.	.	ALLELEID=987842;CLNDN=Glycogen_storage_disease_type_III;CLNDISDB=MONDO:MONDO:0009291,MedGen:C0017922,OMIM:232400,Orphanet:ORPHA366,SNOMED_CT:66937008;CLNHGVS=NC_000001.11:g.99900659G>A;CLNREVSTAT=criteria_provided,_single_submitter;CLNSIG=Uncertain_significance;CLNVC=single_nucleotide_variant;CLNVCSO=SO:0001483;GENEINFO=AGL:178;MC=SO:0001583|missense_variant;ORIGIN=1;Pangolin=ENSG00000162688.17|-23:0.08|42:-0.0
chr1	99900673	662367	G	A	.	.	AF_ESP=8e-05;ALLELEID=628344;CLNDN=Glycogen_storage_disease_type_III;CLNDISDB=MONDO:MONDO:0009291,MedGen:C0017922,OMIM:232400,Orphanet:ORPHA366,SNOMED_CT:66937008;CLNHGVS=NC_000001.11:g.99900673G>A;CLNREVSTAT=criteria_provided,_single_submitter;CLNSIG=Uncertain_significance;CLNVC=single_nucleotide_variant;CLNVCSO=SO:0001483;GENEINFO=AGL:178;MC=SO:0001583|missense_variant;ORIGIN=1;RS=146615251;Pangolin=ENSG00000162688.17|2:0.0|-37:-0.03
chr1	99900689	526591	T	G	.	.	ALLELEID=516185;CLNDN=Glycogen_storage_disease_type_III;CLNDISDB=MONDO:MONDO:0009291,MedGen:C0017922,OMIM:232400,Orphanet:ORPHA366,SNOMED_CT:66937008;CLNHGVS=NC_000001.11:g.99900689T>G;CLNREVSTAT=criteria_provided,_single_submitter;CLNSIG=Uncertain_significance;CLNVC=single_nucleotide_variant;CLNVCSO=SO:0001483;GENEINFO=AGL:178;MC=SO:0001583|missense_variant;ORIGIN=1;RS=1281040074;Pangolin=ENSG00000162688.17|-39:0.0|12:-0.0
chr1	99900692	957549	T	G	.	.	ALLELEID=942167;CLNDN=Glycogen_storage_disease_type_III;CLNDISDB=MONDO:MONDO:0009291,MedGen:C0017922,OMIM:232400,Orphanet:ORPHA366,SNOMED_CT:66937008;CLNHGVS=NC_000001.11:g.99900692T>G;CLNREVSTAT=criteria_provided,_single_submitter;CLNSIG=Uncertain_significance;CLNVC=single_nucleotide_variant;CLNVCSO=SO:0001483;GENEINFO=AGL:178;MC=SO:0001583|missense_variant;ORIGIN=1;Pangolin=ENSG00000162688.17|-42:0.0|9:-0.0
chr1	99900704	291342	T	A	.	.	AF_ESP=0.00138;AF_EXAC=0.00174;AF_TGP=0.0004;ALLELEID=282071;CLNDN=Glycogen_storage_disease_type_III;CLNDISDB=MONDO:MONDO:0009291,MedGen:C0017922,OMIM:232400,Orphanet:ORPHA366,SNOMED_CT:66937008;CLNHGVS=NC_000001.11:g.99900704T>A;CLNREVSTAT=criteria_provided,_conflicting_interpretations;CLNSIG=Conflicting_interpretations_of_pathogenicity;CLNSIGCONF=Benign(1),Uncertain_significance(1);CLNVC=single_nucleotide_variant;CLNVCSO=SO:0001483;CLNVI=Illumina_Clinical_Services_Laboratory,Illumina:282450|UniProtKB_(protein):P35573#VAR_028053;GENEINFO=AGL:178;MC=SO:0001583|missense_variant;ORIGIN=1;RS=2230308;Pangolin=ENSG00000162688.17|0:0.0|-3:-0.0
chr1	99900710	1058017	C	T	.	.	ALLELEID=1040434;CLNDN=Glycogen_storage_disease_type_III;CLNDISDB=MONDO:MONDO:0009291,MedGen:C0017922,OMIM:232400,Orphanet:ORPHA366,SNOMED_CT:66937008;CLNHGVS=NC_000001.11:g.99900710C>T;CLNREVSTAT=criteria_provided,_single_submitter;CLNSIG=Uncertain_significance;CLNVC=single_nucleotide_variant;CLNVCSO=SO:0001483;GENEINFO=AGL:178;MC=SO:0001583|missense_variant;ORIGIN=1;Pangolin=ENSG00000162688.17|41:0.0|-9:-0.0
chr1	99900724	526567	C	T	.	.	AF_ESP=8e-05;AF_EXAC=9e-05;ALLELEID=516176;CLNDN=Glycogen_storage_disease_type_III;CLNDISDB=MONDO:MONDO:0009291,MedGen:C0017922,OMIM:232400,Orphanet:ORPHA366,SNOMED_CT:66937008;CLNHGVS=NC_000001.11:g.99900724C>T;CLNREVSTAT=criteria_provided,_single_submitter;CLNSIG=Uncertain_significance;CLNVC=single_nucleotide_variant;CLNVCSO=SO:0001483;GENEINFO=AGL:178;MC=SO:0001583|missense_variant;ORIGIN=1;RS=370797337;Pangolin=ENSG00000162688.17|-30:0.0|-23:-0.0
chr1	99900725	854213	G	A	.	.	ALLELEID=824599;CLNDN=Glycogen_storage_disease_type_III;CLNDISDB=MONDO:MONDO:0009291,MedGen:C0017922,OMIM:232400,Orphanet:ORPHA366,SNOMED_CT:66937008;CLNHGVS=NC_000001.11:g.99900725G>A;CLNREVSTAT=criteria_provided,_single_submitter;CLNSIG=Uncertain_significance;CLNVC=single_nucleotide_variant;CLNVCSO=SO:0001483;GENEINFO=AGL:178;MC=SO:0001583|missense_variant;ORIGIN=1;Pangolin=ENSG00000162688.17|2:0.0|-24:-0.0
chr1	99900730	1015758	G	A	.	.	ALLELEID=1003107;CLNDN=Glycogen_storage_disease_type_III;CLNDISDB=MONDO:MONDO:0009291,MedGen:C0017922,OMIM:232400,Orphanet:ORPHA366,SNOMED_CT:66937008;CLNHGVS=NC_000001.11:g.99900730G>A;CLNREVSTAT=criteria_provided,_single_submitter;CLNSIG=Uncertain_significance;CLNVC=single_nucleotide_variant;CLNVCSO=SO:0001483;GENEINFO=AGL:178;MC=SO:0001583|missense_variant;ORIGIN=1;Pangolin=ENSG00000162688.17|2:0.0|-29:-0.0
chr1	99900750	646554	G	C	.	.	ALLELEID=628346;CLNDN=Glycogen_storage_disease_type_III;CLNDISDB=MONDO:MONDO:0009291,MedGen:C0017922,OMIM:232400,Orphanet:ORPHA366,SNOMED_CT:66937008;CLNHGVS=NC_000001.11:g.99900750G>C;CLNREVSTAT=criteria_provided,_single_submitter;CLNSIG=Uncertain_significance;CLNVC=single_nucleotide_variant;CLNVCSO=SO:0001483;GENEINFO=AGL:178;MC=SO:0001583|missense_variant;ORIGIN=1;RS=1570482572;Pangolin=ENSG00000162688.17|41:0.0|1:-0.0
chr1	99900766	651097	T	A	.	.	ALLELEID=628347;CLNDN=Glycogen_storage_disease_type_III;CLNDISDB=MONDO:MONDO:0009291,MedGen:C0017922,OMIM:232400,Orphanet:ORPHA366,SNOMED_CT:66937008;CLNHGVS=NC_000001.11:g.99900766T>A;CLNREVSTAT=criteria_provided,_single_submitter;CLNSIG=Uncertain_significance;CLNVC=single_nucleotide_variant;CLNVCSO=SO:0001483;GENEINFO=AGL:178;MC=SO:0001583|missense_variant;ORIGIN=1;RS=1570482637;Pangolin=ENSG00000162688.17|25:0.0|-15:-0.0
chr1	99900801	962808	G	T	.	.	ALLELEID=942168;CLNDN=Glycogen_storage_disease_type_III;CLNDISDB=MONDO:MONDO:0009291,MedGen:C0017922,OMIM:232400,Orphanet:ORPHA366,SNOMED_CT:66937008;CLNHGVS=NC_000001.11:g.99900801G>T;CLNREVSTAT=criteria_provided,_single_submitter;CLNSIG=Uncertain_significance;CLNVC=single_nucleotide_variant;CLNVCSO=SO:0001483;GENEINFO=AGL:178;MC=SO:0001583|missense_variant;ORIGIN=1;Pangolin=ENSG00000162688.17|8:0.0|17:-0.0
chr1	99900804	843998	C	G	.	.	ALLELEID=824600;CLNDN=Glycogen_storage_disease_type_III;CLNDISDB=MONDO:MONDO:0009291,MedGen:C0017922,OMIM:232400,Orphanet:ORPHA366,SNOMED_CT:66937008;CLNHGVS=NC_000001.11:g.99900804C>G;CLNREVSTAT=criteria_provided,_single_submitter;CLNSIG=Uncertain_significance;CLNVC=single_nucleotide_variant;CLNVCSO=SO:0001483;GENEINFO=AGL:178;MC=SO:0001583|missense_variant;ORIGIN=1;Pangolin=ENSG00000162688.17|14:0.0|26:-0.0
chr1	99900805	526571	C	T	.	.	ALLELEID=516149;CLNDN=Glycogen_storage_disease_type_III;CLNDISDB=MONDO:MONDO:0009291,MedGen:C0017922,OMIM:232400,Orphanet:ORPHA366,SNOMED_CT:66937008;CLNHGVS=NC_000001.11:g.99900805C>T;CLNREVSTAT=criteria_provided,_single_submitter;CLNSIG=Uncertain_significance;CLNVC=single_nucleotide_variant;CLNVCSO=SO:0001483;GENEINFO=AGL:178;MC=SO:0001583|missense_variant;ORIGIN=1;RS=769812980;Pangolin=ENSG00000162688.17|25:0.0|-14:-0.0
chr1	99900808	526565	G	T	.	.	ALLELEID=516181;CLNDN=Glycogen_storage_disease_type_III;CLNDISDB=MONDO:MONDO:0009291,MedGen:C0017922,OMIM:232400,Orphanet:ORPHA366,SNOMED_CT:66937008;CLNHGVS=NC_000001.11:g.99900808G>T;CLNREVSTAT=criteria_provided,_single_submitter;CLNSIG=Uncertain_significance;CLNVC=single_nucleotide_variant;CLNVCSO=SO:0001483;GENEINFO=AGL:178;MC=SO:0001583|missense_variant;ORIGIN=1;RS=1553190315;Pangolin=ENSG00000162688.17|8:0.0|10:-0.0
chr1	99900819	456490	G	A	.	.	ALLELEID=448443;CLNDN=Glycogen_storage_disease_type_III;CLNDISDB=MONDO:MONDO:0009291,MedGen:C0017922,OMIM:232400,Orphanet:ORPHA366,SNOMED_CT:66937008;CLNHGVS=NC_000001.11:g.99900819G>A;CLNREVSTAT=criteria_provided,_single_submitter;CLNSIG=Uncertain_significance;CLNVC=single_nucleotide_variant;CLNVCSO=SO:0001483;GENEINFO=AGL:178;MC=SO:0001583|missense_variant;ORIGIN=1;RS=758562610;Pangolin=ENSG00000162688.17|42:0.01|-1:-0.0
chr1	99900819	646913	G	T	.	.	AF_EXAC=1e-05;ALLELEID=628348;CLNDN=Glycogen_storage_disease_type_III;CLNDISDB=MONDO:MONDO:0009291,MedGen:C0017922,OMIM:232400,Orphanet:ORPHA366,SNOMED_CT:66937008;CLNHGVS=NC_000001.11:g.99900819G>T;CLNREVSTAT=criteria_provided,_single_submitter;CLNSIG=Uncertain_significance;CLNVC=single_nucleotide_variant;CLNVCSO=SO:0001483;GENEINFO=AGL:178;MC=SO:0001583|missense_variant;ORIGIN=1;RS=758562610;Pangolin=ENSG00000162688.17|42:0.0|42:-0.01
chr1	99900821	843134	A	G	.	.	ALLELEID=824601;CLNDN=Glycogen_storage_disease_type_III;CLNDISDB=MONDO:MONDO:0009291,MedGen:C0017922,OMIM:232400,Orphanet:ORPHA366,SNOMED_CT:66937008;CLNHGVS=NC_000001.11:g.99900821A>G;CLNREVSTAT=criteria_provided,_single_submitter;CLNSIG=Uncertain_significance;CLNVC=single_nucleotide_variant;CLNVCSO=SO:0001483;GENEINFO=AGL:178;MC=SO:0001583|missense_variant;ORIGIN=1;Pangolin=ENSG00000162688.17|37:0.0|40:-0.02
chr1	99900824	646063	C	T	.	.	AF_ESP=8e-05;AF_EXAC=1e-05;ALLELEID=628349;CLNDN=Glycogen_storage_disease_type_III;CLNDISDB=MONDO:MONDO:0009291,MedGen:C0017922,OMIM:232400,Orphanet:ORPHA366,SNOMED_CT:66937008;CLNHGVS=NC_000001.11:g.99900824C>T;CLNREVSTAT=criteria_provided,_single_submitter;CLNSIG=Uncertain_significance;CLNVC=single_nucleotide_variant;CLNVCSO=SO:0001483;GENEINFO=AGL:178;MC=SO:0001583|missense_variant;ORIGIN=1;RS=374498927;Pangolin=ENSG00000162688.17|6:0.0|37:-0.06
chr1	99900833	1060494	A	G	.	.	ALLELEID=1040435;CLNDN=Glycogen_storage_disease_type_III;CLNDISDB=MONDO:MONDO:0009291,MedGen:C0017922,OMIM:232400,Orphanet:ORPHA366,SNOMED_CT:66937008;CLNHGVS=NC_000001.11:g.99900833A>G;CLNREVSTAT=criteria_provided,_single_submitter;CLNSIG=Uncertain_significance;CLNVC=single_nucleotide_variant;CLNVCSO=SO:0001483;GENEINFO=AGL:178;MC=SO:0001583|missense_variant;ORIGIN=1;Pangolin=ENSG00000162688.17|25:0.0|28:-0.04
chr1	99900842	875066	C	G	.	.	ALLELEID=864914;CLNDN=Glycogen_storage_disease_type_III;CLNDISDB=MONDO:MONDO:0009291,MedGen:C0017922,OMIM:232400,Orphanet:ORPHA366,SNOMED_CT:66937008;CLNHGVS=NC_000001.11:g.99900842C>G;CLNREVSTAT=criteria_provided,_single_submitter;CLNSIG=Uncertain_significance;CLNVC=single_nucleotide_variant;CLNVCSO=SO:0001483;CLNVI=Illumina_Clinical_Services_Laboratory,Illumina:934965;GENEINFO=AGL:178;MC=SO:0001583|missense_variant;ORIGIN=1;Pangolin=ENSG00000162688.17|19:0.0|19:-0.0
chr1	99900854	956378	G	A	.	.	ALLELEID=942169;CLNDN=Glycogen_storage_disease_type_III;CLNDISDB=MONDO:MONDO:0009291,MedGen:C0017922,OMIM:232400,Orphanet:ORPHA366,SNOMED_CT:66937008;CLNHGVS=NC_000001.11:g.99900854G>A;CLNREVSTAT=criteria_provided,_single_submitter;CLNSIG=Uncertain_significance;CLNVC=single_nucleotide_variant;CLNVCSO=SO:0001483;GENEINFO=AGL:178;MC=SO:0001583|missense_variant;ORIGIN=1;Pangolin=ENSG00000162688.17|7:0.02|4:-0.0
chr1	99900857	291343	C	G	.	.	AF_ESP=0.00015;AF_EXAC=9e-05;ALLELEID=282074;CLNDN=Glycogen_storage_disease_type_III;CLNDISDB=MONDO:MONDO:0009291,MedGen:C0017922,OMIM:232400,Orphanet:ORPHA366,SNOMED_CT:66937008;CLNHGVS=NC_000001.11:g.99900857C>G;CLNREVSTAT=criteria_provided,_multiple_submitters,_no_conflicts;CLNSIG=Uncertain_significance;CLNVC=single_nucleotide_variant;CLNVCSO=SO:0001483;CLNVI=Illumina_Clinical_Services_Laboratory,Illumina:603239;GENEINFO=AGL:178;MC=SO:0001583|missense_variant;ORIGIN=1;RS=148930543;Pangolin=ENSG00000162688.17|-39:0.0|4:-0.02
chr1	99900857	641935	C	T	.	.	ALLELEID=628350;CLNDN=Glycogen_storage_disease_type_III;CLNDISDB=MONDO:MONDO:0009291,MedGen:C0017922,OMIM:232400,Orphanet:ORPHA366,SNOMED_CT:66937008;CLNHGVS=NC_000001.11:g.99900857C>T;CLNREVSTAT=criteria_provided,_single_submitter;CLNSIG=Uncertain_significance;CLNVC=single_nucleotide_variant;CLNVCSO=SO:0001483;GENEINFO=AGL:178;MC=SO:0001583|missense_variant;ORIGIN=1;RS=148930543;Pangolin=ENSG00000162688.17|4:0.01|-39:-0.0
chr1	99902669	291344	T	G	.	.	ALLELEID=283536;CLNDN=Glycogen_storage_disease_type_III;CLNDISDB=MONDO:MONDO:0009291,MedGen:C0017922,OMIM:232400,Orphanet:ORPHA366,SNOMED_CT:66937008;CLNHGVS=NC_000001.11:g.99902669T>G;CLNREVSTAT=criteria_provided,_single_submitter;CLNSIG=Uncertain_significance;CLNVC=single_nucleotide_variant;CLNVCSO=SO:0001483;CLNVI=Illumina_Clinical_Services_Laboratory,Illumina:704980;GENEINFO=AGL:178;MC=SO:0001627|intron_variant;ORIGIN=1;RS=886044920;Pangolin=ENSG00000162688.17|-13:0.02|14:-0.04
chr1	99902705	526602	T	C	.	.	ALLELEID=516150;CLNDN=Glycogen_storage_disease_type_III;CLNDISDB=MONDO:MONDO:0009291,MedGen:C0017922,OMIM:232400,Orphanet:ORPHA366,SNOMED_CT:66937008;CLNHGVS=NC_000001.11:g.99902705T>C;CLNREVSTAT=criteria_provided,_single_submitter;CLNSIG=Uncertain_significance;CLNVC=single_nucleotide_variant;CLNVCSO=SO:0001483;GENEINFO=AGL:178;MC=SO:0001583|missense_variant;ORIGIN=1;RS=777686689;Pangolin=ENSG00000162688.17|29:0.0|-22:-0.0
chr1	99902713	256741	G	A	.	.	AF_ESP=0.01038;AF_EXAC=0.00285;AF_TGP=0.00779;ALLELEID=250069;CLNDN=Glycogen_storage_disease_type_III|not_specified;CLNDISDB=MONDO:MONDO:0009291,MedGen:C0017922,OMIM:232400,Orphanet:ORPHA366,SNOMED_CT:66937008|MedGen:CN169374;CLNHGVS=NC_000001.11:g.99902713G>A;CLNREVSTAT=criteria_provided,_conflicting_interpretations;CLNSIG=Conflicting_interpretations_of_pathogenicity;CLNSIGCONF=Benign(3),Uncertain_significance(1);CLNVC=single_nucleotide_variant;CLNVCSO=SO:0001483;CLNVI=Illumina_Clinical_Services_Laboratory,Illumina:546118|UniProtKB_(protein):P35573#VAR_051010;GENEINFO=AGL:178;MC=SO:0001583|missense_variant;ORIGIN=1;RS=11807956;Pangolin=ENSG00000162688.17|-24:0.0|-30:-0.01
chr1	99902720	967277	A	G	.	.	ALLELEID=952592;CLNDN=Glycogen_storage_disease_type_III;CLNDISDB=MONDO:MONDO:0009291,MedGen:C0017922,OMIM:232400,Orphanet:ORPHA366,SNOMED_CT:66937008;CLNHGVS=NC_000001.11:g.99902720A>G;CLNREVSTAT=criteria_provided,_single_submitter;CLNSIG=Uncertain_significance;CLNVC=single_nucleotide_variant;CLNVCSO=SO:0001483;GENEINFO=AGL:178;MC=SO:0001583|missense_variant;ORIGIN=1;Pangolin=ENSG00000162688.17|-37:0.02|-31:-0.0
chr1	99902728	863282	A	T	.	.	ALLELEID=824602;CLNDN=Glycogen_storage_disease_type_III;CLNDISDB=MONDO:MONDO:0009291,MedGen:C0017922,OMIM:232400,Orphanet:ORPHA366,SNOMED_CT:66937008;CLNHGVS=NC_000001.11:g.99902728A>T;CLNREVSTAT=criteria_provided,_single_submitter;CLNSIG=Uncertain_significance;CLNVC=single_nucleotide_variant;CLNVCSO=SO:0001483;GENEINFO=AGL:178;MC=SO:0001583|missense_variant;ORIGIN=1;Pangolin=ENSG00000162688.17|-45:0.01|-39:-0.0
chr1	99902729	456491	T	C	.	.	AF_EXAC=2e-05;ALLELEID=448445;CLNDN=Glycogen_storage_disease_type_III;CLNDISDB=MONDO:MONDO:0009291,MedGen:C0017922,OMIM:232400,Orphanet:ORPHA366,SNOMED_CT:66937008;CLNHGVS=NC_000001.11:g.99902729T>C;CLNREVSTAT=criteria_provided,_single_submitter;CLNSIG=Uncertain_significance;CLNVC=single_nucleotide_variant;CLNVCSO=SO:0001483;GENEINFO=AGL:178;MC=SO:0001583|missense_variant;ORIGIN=1;RS=779439947;Pangolin=ENSG00000162688.17|-46:0.01|-40:-0.0
chr1	99902730	801526	G	A	.	.	ALLELEID=790026;CLNDN=Glycogen_storage_disease_type_III;CLNDISDB=MONDO:MONDO:0009291,MedGen:C0017922,OMIM:232400,Orphanet:ORPHA366,SNOMED_CT:66937008;CLNHGVS=NC_000001.11:g.99902730G>A;CLNREVSTAT=criteria_provided,_single_submitter;CLNSIG=Uncertain_significance;CLNVC=single_nucleotide_variant;CLNVCSO=SO:0001483;GENEINFO=AGL:178;MC=SO:0001583|missense_variant;ORIGIN=0;RS=1570487362;Pangolin=ENSG00000162688.17|-47:0.0|-47:-0.01
chr1	99902733	1028851	G	C	.	.	ALLELEID=1015814;CLNDN=Glycogen_storage_disease_type_III;CLNDISDB=MONDO:MONDO:0009291,MedGen:C0017922,OMIM:232400,Orphanet:ORPHA366,SNOMED_CT:66937008;CLNHGVS=NC_000001.11:g.99902733G>C;CLNREVSTAT=criteria_provided,_single_submitter;CLNSIG=Uncertain_significance;CLNVC=single_nucleotide_variant;CLNVCSO=SO:0001483;GENEINFO=AGL:178;MC=SO:0001583|missense_variant;ORIGIN=8;Pangolin=ENSG00000162688.17|-50:0.01|-50:-0.0
chr1	99902736	965535	C	T	.	.	ALLELEID=952593;CLNDN=Glycogen_storage_disease_type_III;CLNDISDB=MONDO:MONDO:0009291,MedGen:C0017922,OMIM:232400,Orphanet:ORPHA366,SNOMED_CT:66937008;CLNHGVS=NC_000001.11:g.99902736C>T;CLNREVSTAT=criteria_provided,_single_submitter;CLNSIG=Uncertain_significance;CLNVC=single_nucleotide_variant;CLNVCSO=SO:0001483;GENEINFO=AGL:178;MC=SO:0001819|synonymous_variant;ORIGIN=1;Pangolin=ENSG00000162688.17|-2:0.0|-47:-0.0
chr1	99902746	1044321	C	G	.	.	ALLELEID=1023609;CLNDN=Glycogen_storage_disease_type_III;CLNDISDB=MONDO:MONDO:0009291,MedGen:C0017922,OMIM:232400,Orphanet:ORPHA366,SNOMED_CT:66937008;CLNHGVS=NC_000001.11:g.99902746C>G;CLNREVSTAT=criteria_provided,_single_submitter;CLNSIG=Uncertain_significance;CLNVC=single_nucleotide_variant;CLNVCSO=SO:0001483;GENEINFO=AGL:178;MC=SO:0001583|missense_variant;ORIGIN=1;Pangolin=ENSG00000162688.17|-12:0.0|48:-0.0
chr1	99902747	574650	G	A	.	.	AF_EXAC=2e-05;ALLELEID=557461;CLNDN=Glycogen_storage_disease_type_III;CLNDISDB=MONDO:MONDO:0009291,MedGen:C0017922,OMIM:232400,Orphanet:ORPHA366,SNOMED_CT:66937008;CLNHGVS=NC_000001.11:g.99902747G>A;CLNREVSTAT=criteria_provided,_single_submitter;CLNSIG=Uncertain_significance;CLNVC=single_nucleotide_variant;CLNVCSO=SO:0001483;GENEINFO=AGL:178;MC=SO:0001583|missense_variant;ORIGIN=1;RS=772774189;Pangolin=ENSG00000162688.17|23:0.0|47:-0.02
chr1	99902762	456493	G	A	.	.	AF_EXAC=0.00027;AF_TGP=0.0008;ALLELEID=448469;CLNDN=Glycogen_storage_disease_type_III;CLNDISDB=MONDO:MONDO:0009291,MedGen:C0017922,OMIM:232400,Orphanet:ORPHA366,SNOMED_CT:66937008;CLNHGVS=NC_000001.11:g.99902762G>A;CLNREVSTAT=criteria_provided,_conflicting_interpretations;CLNSIG=Conflicting_interpretations_of_pathogenicity;CLNSIGCONF=Likely_benign(1),Uncertain_significance(1);CLNVC=single_nucleotide_variant;CLNVCSO=SO:0001483;CLNVI=Illumina_Clinical_Services_Laboratory,Illumina:1368517;GENEINFO=AGL:178;MC=SO:0001583|missense_variant;ORIGIN=1;RS=202046937;Pangolin=ENSG00000162688.17|32:0.0|32:-0.0
chr1	99902764	571039	C	T	.	.	ALLELEID=558623;CLNDN=Glycogen_storage_disease_type_III;CLNDISDB=MONDO:MONDO:0009291,MedGen:C0017922,OMIM:232400,Orphanet:ORPHA366,SNOMED_CT:66937008;CLNHGVS=NC_000001.11:g.99902764C>T;CLNREVSTAT=criteria_provided,_single_submitter;CLNSIG=Uncertain_significance;CLNVC=single_nucleotide_variant;CLNVCSO=SO:0001483;GENEINFO=AGL:178;MC=SO:0001583|missense_variant;ORIGIN=1;RS=1417784168;Pangolin=ENSG00000162688.17|30:0.0|-30:-0.0
chr1	99902771	635319	T	C	.	.	ALLELEID=623128;CLNDN=Glycogen_storage_disease_IIIa;CLNDISDB=MedGen:C1968739;CLNHGVS=NC_000001.11:g.99902771T>C;CLNREVSTAT=criteria_provided,_single_submitter;CLNSIG=Uncertain_significance;CLNVC=single_nucleotide_variant;CLNVCSO=SO:0001483;CLNVI=Ege_University_Pediatric_Genetics,Ege_University:INHP_111_2;GENEINFO=AGL:178;MC=SO:0001583|missense_variant;ORIGIN=1;RS=749118487;Pangolin=ENSG00000162688.17|23:0.01|23:-0.0
chr1	99902771	1029581	T	G	.	.	ALLELEID=1015815;CLNDN=Glycogen_storage_disease_type_III;CLNDISDB=MONDO:MONDO:0009291,MedGen:C0017922,OMIM:232400,Orphanet:ORPHA366,SNOMED_CT:66937008;CLNHGVS=NC_000001.11:g.99902771T>G;CLNREVSTAT=criteria_provided,_single_submitter;CLNSIG=Uncertain_significance;CLNVC=single_nucleotide_variant;CLNVCSO=SO:0001483;GENEINFO=AGL:178;MC=SO:0001583|missense_variant;ORIGIN=0;Pangolin=ENSG00000162688.17|23:0.0|23:-0.01
chr1	99902777	456494	G	A	.	.	AF_ESP=8e-05;AF_EXAC=3e-05;AF_TGP=0.0002;ALLELEID=448487;CLNDN=Glycogen_storage_disease_type_III;CLNDISDB=MONDO:MONDO:0009291,MedGen:C0017922,OMIM:232400,Orphanet:ORPHA366,SNOMED_CT:66937008;CLNHGVS=NC_000001.11:g.99902777G>A;CLNREVSTAT=criteria_provided,_single_submitter;CLNSIG=Uncertain_significance;CLNVC=single_nucleotide_variant;CLNVCSO=SO:0001483;GENEINFO=AGL:178;MC=SO:0001583|missense_variant;ORIGIN=1;RS=147214287;Pangolin=ENSG00000162688.17|18:0.0|17:-0.04
chr1	99902786	526606	A	G	.	.	AF_EXAC=1e-05;ALLELEID=516190;CLNDN=Glycogen_storage_disease_type_III;CLNDISDB=MONDO:MONDO:0009291,MedGen:C0017922,OMIM:232400,Orphanet:ORPHA366,SNOMED_CT:66937008;CLNHGVS=NC_000001.11:g.99902786A>G;CLNREVSTAT=criteria_provided,_single_submitter;CLNSIG=Uncertain_significance;CLNVC=single_nucleotide_variant;CLNVCSO=SO:0001483;GENEINFO=AGL:178;MC=SO:0001583|missense_variant;ORIGIN=1;RS=750507211;Pangolin=ENSG00000162688.17|9:0.0|8:-0.02
chr1	99902791	456495	G	A	.	.	AF_ESP=8e-05;AF_EXAC=3e-05;ALLELEID=448449;CLNDN=Glycogen_storage_disease_type_III;CLNDISDB=MONDO:MONDO:0009291,MedGen:C0017922,OMIM:232400,Orphanet:ORPHA366,SNOMED_CT:66937008;CLNHGVS=NC_000001.11:g.99902791G>A;CLNREVSTAT=criteria_provided,_multiple_submitters,_no_conflicts;CLNSIG=Uncertain_significance;CLNVC=single_nucleotide_variant;CLNVCSO=SO:0001483;GENEINFO=AGL:178;MC=SO:0001583|missense_variant;ORIGIN=1;RS=375254875;Pangolin=ENSG00000162688.17|3:0.01|41:-0.01
chr1	99902800	958730	G	A	.	.	ALLELEID=959574;CLNDN=Glycogen_storage_disease_type_III;CLNDISDB=MONDO:MONDO:0009291,MedGen:C0017922,OMIM:232400,Orphanet:ORPHA366,SNOMED_CT:66937008;CLNHGVS=NC_000001.11:g.99902800G>A;CLNREVSTAT=criteria_provided,_single_submitter;CLNSIG=Uncertain_significance;CLNVC=single_nucleotide_variant;CLNVCSO=SO:0001483;GENEINFO=AGL:178;MC=SO:0001627|intron_variant;ORIGIN=1;Pangolin=ENSG00000162688.17|-4:0.0|-6:-0.01
chr1	99910757	580111	A	T	.	.	ALLELEID=557406;CLNDN=Glycogen_storage_disease_type_III;CLNDISDB=MONDO:MONDO:0009291,MedGen:C0017922,OMIM:232400,Orphanet:ORPHA366,SNOMED_CT:66937008;CLNHGVS=NC_000001.11:g.99910757A>T;CLNREVSTAT=criteria_provided,_single_submitter;CLNSIG=Uncertain_significance;CLNVC=single_nucleotide_variant;CLNVCSO=SO:0001483;GENEINFO=AGL:178;MC=SO:0001583|missense_variant;ORIGIN=1;RS=1198709856;Pangolin=ENSG00000162688.17|6:0.0|-45:-0.0
chr1	99910766	938331	A	G	.	.	ALLELEID=930737;CLNDN=Glycogen_storage_disease_type_III;CLNDISDB=MONDO:MONDO:0009291,MedGen:C0017922,OMIM:232400,Orphanet:ORPHA366,SNOMED_CT:66937008;CLNHGVS=NC_000001.11:g.99910766A>G;CLNREVSTAT=criteria_provided,_single_submitter;CLNSIG=Uncertain_significance;CLNVC=single_nucleotide_variant;CLNVCSO=SO:0001483;GENEINFO=AGL:178;MC=SO:0001583|missense_variant;ORIGIN=1;Pangolin=ENSG00000162688.17|1:0.0|-36:-0.0
chr1	99910773	456496	C	A	.	.	ALLELEID=448498;CLNDN=Glycogen_storage_disease_type_III;CLNDISDB=MONDO:MONDO:0009291,MedGen:C0017922,OMIM:232400,Orphanet:ORPHA366,SNOMED_CT:66937008;CLNHGVS=NC_000001.11:g.99910773C>A;CLNREVSTAT=criteria_provided,_single_submitter;CLNSIG=Uncertain_significance;CLNVC=single_nucleotide_variant;CLNVCSO=SO:0001483;GENEINFO=AGL:178;MC=SO:0001583|missense_variant;ORIGIN=1;RS=1324875747;Pangolin=ENSG00000162688.17|-5:0.0|-43:-0.0
chr1	99910782	1018181	C	T	.	.	ALLELEID=1003108;CLNDN=Glycogen_storage_disease_type_III;CLNDISDB=MONDO:MONDO:0009291,MedGen:C0017922,OMIM:232400,Orphanet:ORPHA366,SNOMED_CT:66937008;CLNHGVS=NC_000001.11:g.99910782C>T;CLNREVSTAT=criteria_provided,_single_submitter;CLNSIG=Uncertain_significance;CLNVC=single_nucleotide_variant;CLNVCSO=SO:0001483;GENEINFO=AGL:178;MC=SO:0001819|synonymous_variant;ORIGIN=1;Pangolin=ENSG00000162688.17|-2:0.0|-49:-0.0
chr1	99910794	1010037	T	G	.	.	ALLELEID=987843;CLNDN=Glycogen_storage_disease_type_III;CLNDISDB=MONDO:MONDO:0009291,MedGen:C0017922,OMIM:232400,Orphanet:ORPHA366,SNOMED_CT:66937008;CLNHGVS=NC_000001.11:g.99910794T>G;CLNREVSTAT=criteria_provided,_single_submitter;CLNSIG=Uncertain_significance;CLNVC=single_nucleotide_variant;CLNVCSO=SO:0001483;GENEINFO=AGL:178;MC=SO:0001583|missense_variant;ORIGIN=1;Pangolin=ENSG00000162688.17|1:0.0|-9:-0.0
chr1	99910800	1006749	G	T	.	.	ALLELEID=987844;CLNDN=Glycogen_storage_disease_type_III;CLNDISDB=MONDO:MONDO:0009291,MedGen:C0017922,OMIM:232400,Orphanet:ORPHA366,SNOMED_CT:66937008;CLNHGVS=NC_000001.11:g.99910800G>T;CLNREVSTAT=criteria_provided,_single_submitter;CLNSIG=Uncertain_significance;CLNVC=single_nucleotide_variant;CLNVCSO=SO:0001483;GENEINFO=AGL:178;MC=SO:0001583|missense_variant;ORIGIN=1;Pangolin=ENSG00000162688.17|47:0.0|50:-0.0
chr1	99910813	1039191	A	G	.	.	ALLELEID=1023610;CLNDN=Glycogen_storage_disease_type_III;CLNDISDB=MONDO:MONDO:0009291,MedGen:C0017922,OMIM:232400,Orphanet:ORPHA366,SNOMED_CT:66937008;CLNHGVS=NC_000001.11:g.99910813A>G;CLNREVSTAT=criteria_provided,_single_submitter;CLNSIG=Uncertain_significance;CLNVC=single_nucleotide_variant;CLNVCSO=SO:0001483;GENEINFO=AGL:178;MC=SO:0001583|missense_variant;ORIGIN=1;Pangolin=ENSG00000162688.17|34:0.01|37:-0.0
chr1	99910823	526604	A	G	.	.	ALLELEID=516187;CLNDN=Glycogen_storage_disease_type_III;CLNDISDB=MONDO:MONDO:0009291,MedGen:C0017922,OMIM:232400,Orphanet:ORPHA366,SNOMED_CT:66937008;CLNHGVS=NC_000001.11:g.99910823A>G;CLNREVSTAT=criteria_provided,_single_submitter;CLNSIG=Uncertain_significance;CLNVC=single_nucleotide_variant;CLNVCSO=SO:0001483;GENEINFO=AGL:178;MC=SO:0001583|missense_variant;ORIGIN=1;RS=892629109;Pangolin=ENSG00000162688.17|24:0.0|24:-0.0
chr1	99910824	371009	CAG	C	.	.	ALLELEID=357221;CLNDN=Glycogen_storage_disease_type_III;CLNDISDB=MONDO:MONDO:0009291,MedGen:C0017922,OMIM:232400,Orphanet:ORPHA366,SNOMED_CT:66937008;CLNHGVS=NC_000001.11:g.99910825_99910826AG[1];CLNREVSTAT=criteria_provided,_conflicting_interpretations;CLNSIG=Conflicting_interpretations_of_pathogenicity;CLNSIGCONF=Likely_pathogenic(1),Pathogenic(1),Uncertain_significance(1);CLNVC=Microsatellite;CLNVCSO=SO:0000289;CLNVI=Illumina_Clinical_Services_Laboratory,Illumina:744022;GENEINFO=AGL:178;MC=SO:0001589|frameshift_variant;ORIGIN=1;RS=867341758;Pangolin=ENSG00000162688.17|23:0.01|28:-0.0
chr1	99910829	1055299	G	T	.	.	ALLELEID=1040436;CLNDN=Glycogen_storage_disease_type_III;CLNDISDB=MONDO:MONDO:0009291,MedGen:C0017922,OMIM:232400,Orphanet:ORPHA366,SNOMED_CT:66937008;CLNHGVS=NC_000001.11:g.99910829G>T;CLNREVSTAT=criteria_provided,_single_submitter;CLNSIG=Uncertain_significance;CLNVC=single_nucleotide_variant;CLNVCSO=SO:0001483;GENEINFO=AGL:178;MC=SO:0001583|missense_variant;ORIGIN=1;Pangolin=ENSG00000162688.17|-2:0.0|18:-0.01
chr1	99910847	550927	G	GGT	.	.	ALLELEID=541475;CLNDN=Glycogen_storage_disease_type_III;CLNDISDB=MONDO:MONDO:0009291,MedGen:C0017922,OMIM:232400,Orphanet:ORPHA366,SNOMED_CT:66937008;CLNHGVS=NC_000001.11:g.99910848_99910849dup;CLNREVSTAT=criteria_provided,_single_submitter;CLNSIG=Uncertain_significance;CLNVC=Duplication;CLNVCSO=SO:1000035;GENEINFO=AGL:178;MC=SO:0001575|splice_donor_variant;ORIGIN=0;RS=1553192407;Pangolin=ENSG00000162688.17|2:0.45|0:-0.07
chr1	99910850	582067	A	G	.	.	AF_ESP=0.00015;AF_EXAC=2e-05;ALLELEID=557408;CLNDN=Glycogen_storage_disease_type_III;CLNDISDB=MONDO:MONDO:0009291,MedGen:C0017922,OMIM:232400,Orphanet:ORPHA366,SNOMED_CT:66937008;CLNHGVS=NC_000001.11:g.99910850A>G;CLNREVSTAT=criteria_provided,_single_submitter;CLNSIG=Uncertain_significance;CLNVC=single_nucleotide_variant;CLNVCSO=SO:0001483;GENEINFO=AGL:178;MC=SO:0001627|intron_variant;ORIGIN=1;RS=372921189;Pangolin=ENSG00000162688.17|2:0.02|-3:-0.02
chr1	99910851	456498	G	A	.	.	ALLELEID=448457;CLNDN=Glycogen_storage_disease_type_III|not_provided;CLNDISDB=MONDO:MONDO:0009291,MedGen:C0017922,OMIM:232400,Orphanet:ORPHA366,SNOMED_CT:66937008|MedGen:CN517202;CLNHGVS=NC_000001.11:g.99910851G>A;CLNREVSTAT=criteria_provided,_single_submitter;CLNSIG=Uncertain_significance;CLNVC=single_nucleotide_variant;CLNVCSO=SO:0001483;GENEINFO=AGL:178;MC=SO:0001627|intron_variant;ORIGIN=1;RS=1488570554;Pangolin=ENSG00000162688.17|-4:0.01|-1:-0.0
chr1	99912408	639354	T	G	.	.	AF_EXAC=2e-05;ALLELEID=628351;CLNDN=Glycogen_storage_disease_type_III;CLNDISDB=MONDO:MONDO:0009291,MedGen:C0017922,OMIM:232400,Orphanet:ORPHA366,SNOMED_CT:66937008;CLNHGVS=NC_000001.11:g.99912408T>G;CLNREVSTAT=criteria_provided,_single_submitter;CLNSIG=Uncertain_significance;CLNVC=single_nucleotide_variant;CLNVCSO=SO:0001483;GENEINFO=AGL:178;MC=SO:0001583|missense_variant;ORIGIN=1;RS=778956378;Pangolin=ENSG00000162688.17|1:0.0|-1:-0.01
chr1	99912413	990721	C	G	.	.	ALLELEID=977572;CLNDN=Glycogen_storage_disease_type_III;CLNDISDB=MONDO:MONDO:0009291,MedGen:C0017922,OMIM:232400,Orphanet:ORPHA366,SNOMED_CT:66937008;CLNHGVS=NC_000001.11:g.99912413C>G;CLNREVSTAT=no_assertion_criteria_provided;CLNSIG=Uncertain_significance;CLNVC=single_nucleotide_variant;CLNVCSO=SO:0001483;GENEINFO=AGL:178;MC=SO:0001583|missense_variant;ORIGIN=1;Pangolin=ENSG00000162688.17|-6:0.0|-8:-0.01
chr1	99912451	642126	C	G	.	.	ALLELEID=628352;CLNDN=Glycogen_storage_disease_type_III;CLNDISDB=MONDO:MONDO:0009291,MedGen:C0017922,OMIM:232400,Orphanet:ORPHA366,SNOMED_CT:66937008;CLNHGVS=NC_000001.11:g.99912451C>G;CLNREVSTAT=criteria_provided,_single_submitter;CLNSIG=Uncertain_significance;CLNVC=single_nucleotide_variant;CLNVCSO=SO:0001483;GENEINFO=AGL:178;MC=SO:0001583|missense_variant;ORIGIN=1;RS=1238498134;Pangolin=ENSG00000162688.17|-44:0.0|-46:-0.01
chr1	99912451	1046794	C	T	.	.	ALLELEID=1023611;CLNDN=Glycogen_storage_disease_type_III;CLNDISDB=MONDO:MONDO:0009291,MedGen:C0017922,OMIM:232400,Orphanet:ORPHA366,SNOMED_CT:66937008;CLNHGVS=NC_000001.11:g.99912451C>T;CLNREVSTAT=criteria_provided,_single_submitter;CLNSIG=Uncertain_significance;CLNVC=single_nucleotide_variant;CLNVCSO=SO:0001483;GENEINFO=AGL:178;MC=SO:0001583|missense_variant;ORIGIN=1;Pangolin=ENSG00000162688.17|49:0.0|-46:-0.01
chr1	99912452	287476	G	A	.	.	AF_ESP=8e-05;AF_EXAC=0.00012;AF_TGP=0.0002;ALLELEID=271713;CLNDN=Glycogen_storage_disease_type_III|not_provided;CLNDISDB=MONDO:MONDO:0009291,MedGen:C0017922,OMIM:232400,Orphanet:ORPHA366,SNOMED_CT:66937008|MedGen:CN517202;CLNHGVS=NC_000001.11:g.99912452G>A;CLNREVSTAT=criteria_provided,_multiple_submitters,_no_conflicts;CLNSIG=Uncertain_significance;CLNVC=single_nucleotide_variant;CLNVCSO=SO:0001483;GENEINFO=AGL:178;MC=SO:0001583|missense_variant;ORIGIN=1;RS=140481863;Pangolin=ENSG00000162688.17|-45:0.0|-47:-0.01
chr1	99912452	526573	G	T	.	.	ALLELEID=516280;CLNDN=Glycogen_storage_disease_type_III;CLNDISDB=MONDO:MONDO:0009291,MedGen:C0017922,OMIM:232400,Orphanet:ORPHA366,SNOMED_CT:66937008;CLNHGVS=NC_000001.11:g.99912452G>T;CLNREVSTAT=criteria_provided,_single_submitter;CLNSIG=Uncertain_significance;CLNVC=single_nucleotide_variant;CLNVCSO=SO:0001483;GENEINFO=AGL:178;MC=SO:0001583|missense_variant;ORIGIN=1;RS=140481863;Pangolin=ENSG00000162688.17|48:0.0|-47:-0.01
chr1	99912458	526593	T	G	.	.	AF_EXAC=1e-05;ALLELEID=516281;CLNDN=Glycogen_storage_disease_type_III;CLNDISDB=MONDO:MONDO:0009291,MedGen:C0017922,OMIM:232400,Orphanet:ORPHA366,SNOMED_CT:66937008;CLNHGVS=NC_000001.11:g.99912458T>G;CLNREVSTAT=criteria_provided,_single_submitter;CLNSIG=Uncertain_significance;CLNVC=single_nucleotide_variant;CLNVCSO=SO:0001483;GENEINFO=AGL:178;MC=SO:0001583|missense_variant;ORIGIN=1;RS=749445010;Pangolin=ENSG00000162688.17|46:0.0|42:-0.0
chr1	99912462	641677	G	A	.	.	AF_EXAC=1e-05;ALLELEID=628353;CLNDN=Glycogen_storage_disease_type_III;CLNDISDB=MONDO:MONDO:0009291,MedGen:C0017922,OMIM:232400,Orphanet:ORPHA366,SNOMED_CT:66937008;CLNHGVS=NC_000001.11:g.99912462G>A;CLNREVSTAT=criteria_provided,_single_submitter;CLNSIG=Uncertain_significance;CLNVC=single_nucleotide_variant;CLNVCSO=SO:0001483;GENEINFO=AGL:178;MC=SO:0001819|synonymous_variant;ORIGIN=1;RS=769025250;Pangolin=ENSG00000162688.17|2:0.0|38:-0.0
chr1	99912480	647898	T	A	.	.	ALLELEID=628354;CLNDN=Glycogen_storage_disease_type_III;CLNDISDB=MONDO:MONDO:0009291,MedGen:C0017922,OMIM:232400,Orphanet:ORPHA366,SNOMED_CT:66937008;CLNHGVS=NC_000001.11:g.99912480T>A;CLNREVSTAT=criteria_provided,_single_submitter;CLNSIG=Uncertain_significance;CLNVC=single_nucleotide_variant;CLNVCSO=SO:0001483;GENEINFO=AGL:178;MC=SO:0001583|missense_variant;ORIGIN=1;RS=1570508523;Pangolin=ENSG00000162688.17|34:0.0|37:-0.0
chr1	99912481	971262	A	G	.	.	ALLELEID=952594;CLNDN=Glycogen_storage_disease_type_III;CLNDISDB=MONDO:MONDO:0009291,MedGen:C0017922,OMIM:232400,Orphanet:ORPHA366,SNOMED_CT:66937008;CLNHGVS=NC_000001.11:g.99912481A>G;CLNREVSTAT=criteria_provided,_single_submitter;CLNSIG=Uncertain_significance;CLNVC=single_nucleotide_variant;CLNVCSO=SO:0001483;GENEINFO=AGL:178;MC=SO:0001583|missense_variant;ORIGIN=1;Pangolin=ENSG00000162688.17|36:0.0|36:-0.0
chr1	99912488	860399	C	G	.	.	ALLELEID=824603;CLNDN=Glycogen_storage_disease_type_III;CLNDISDB=MONDO:MONDO:0009291,MedGen:C0017922,OMIM:232400,Orphanet:ORPHA366,SNOMED_CT:66937008;CLNHGVS=NC_000001.11:g.99912488C>G;CLNREVSTAT=criteria_provided,_single_submitter;CLNSIG=Uncertain_significance;CLNVC=single_nucleotide_variant;CLNVCSO=SO:0001483;GENEINFO=AGL:178;MC=SO:0001583|missense_variant;ORIGIN=1;Pangolin=ENSG00000162688.17|29:0.0|12:-0.0
chr1	99912495	968128	T	A	.	.	ALLELEID=952595;CLNDN=Glycogen_storage_disease_type_III;CLNDISDB=MONDO:MONDO:0009291,MedGen:C0017922,OMIM:232400,Orphanet:ORPHA366,SNOMED_CT:66937008;CLNHGVS=NC_000001.11:g.99912495T>A;CLNREVSTAT=criteria_provided,_single_submitter;CLNSIG=Uncertain_significance;CLNVC=single_nucleotide_variant;CLNVCSO=SO:0001483;GENEINFO=AGL:178;MC=SO:0001583|missense_variant;ORIGIN=1;Pangolin=ENSG00000162688.17|22:0.0|22:-0.0
chr1	99912506	572367	T	G	.	.	ALLELEID=558060;CLNDN=Glycogen_storage_disease_type_III;CLNDISDB=MONDO:MONDO:0009291,MedGen:C0017922,OMIM:232400,Orphanet:ORPHA366,SNOMED_CT:66937008;CLNHGVS=NC_000001.11:g.99912506T>G;CLNREVSTAT=criteria_provided,_single_submitter;CLNSIG=Uncertain_significance;CLNVC=single_nucleotide_variant;CLNVCSO=SO:0001483;GENEINFO=AGL:178;MC=SO:0001583|missense_variant;ORIGIN=1;RS=1557789904;Pangolin=ENSG00000162688.17|11:0.01|-2:-0.0
chr1	99913533	1037899	C	G	.	.	ALLELEID=1023612;CLNDN=Glycogen_storage_disease_type_III;CLNDISDB=MONDO:MONDO:0009291,MedGen:C0017922,OMIM:232400,Orphanet:ORPHA366,SNOMED_CT:66937008;CLNHGVS=NC_000001.11:g.99913533C>G;CLNREVSTAT=criteria_provided,_single_submitter;CLNSIG=Uncertain_significance;CLNVC=single_nucleotide_variant;CLNVCSO=SO:0001483;GENEINFO=AGL:178;MC=SO:0001583|missense_variant;ORIGIN=1;Pangolin=ENSG00000162688.17|8:0.0|-6:-0.0
chr1	99913545	1024535	C	T	.	.	ALLELEID=1003109;CLNDN=Glycogen_storage_disease_type_III;CLNDISDB=MONDO:MONDO:0009291,MedGen:C0017922,OMIM:232400,Orphanet:ORPHA366,SNOMED_CT:66937008;CLNHGVS=NC_000001.11:g.99913545C>T;CLNREVSTAT=criteria_provided,_single_submitter;CLNSIG=Uncertain_significance;CLNVC=single_nucleotide_variant;CLNVCSO=SO:0001483;GENEINFO=AGL:178;MC=SO:0001583|missense_variant;ORIGIN=1;Pangolin=ENSG00000162688.17|-18:0.0|-18:-0.0
chr1	99913553	948470	G	A	.	.	ALLELEID=922201;CLNDN=Glycogen_storage_disease_type_III;CLNDISDB=MONDO:MONDO:0009291,MedGen:C0017922,OMIM:232400,Orphanet:ORPHA366,SNOMED_CT:66937008;CLNHGVS=NC_000001.11:g.99913553G>A;CLNREVSTAT=criteria_provided,_single_submitter;CLNSIG=Uncertain_significance;CLNVC=single_nucleotide_variant;CLNVCSO=SO:0001483;GENEINFO=AGL:178;MC=SO:0001583|missense_variant;ORIGIN=1;Pangolin=ENSG00000162688.17|-13:0.0|-26:-0.01
chr1	99913562	639017	A	G	.	.	AF_EXAC=4e-05;ALLELEID=628355;CLNDN=Glycogen_storage_disease_type_III;CLNDISDB=MONDO:MONDO:0009291,MedGen:C0017922,OMIM:232400,Orphanet:ORPHA366,SNOMED_CT:66937008;CLNHGVS=NC_000001.11:g.99913562A>G;CLNREVSTAT=criteria_provided,_single_submitter;CLNSIG=Uncertain_significance;CLNVC=single_nucleotide_variant;CLNVCSO=SO:0001483;GENEINFO=AGL:178;MC=SO:0001583|missense_variant;ORIGIN=1;RS=777095374;Pangolin=ENSG00000162688.17|-35:0.01|2:-0.0
chr1	99913567	939963	A	C	.	.	ALLELEID=930738;CLNDN=Glycogen_storage_disease_type_III;CLNDISDB=MONDO:MONDO:0009291,MedGen:C0017922,OMIM:232400,Orphanet:ORPHA366,SNOMED_CT:66937008;CLNHGVS=NC_000001.11:g.99913567A>C;CLNREVSTAT=criteria_provided,_single_submitter;CLNSIG=Uncertain_significance;CLNVC=single_nucleotide_variant;CLNVCSO=SO:0001483;GENEINFO=AGL:178;MC=SO:0001583|missense_variant;ORIGIN=1;Pangolin=ENSG00000162688.17|-35:0.0|-40:-0.0
chr1	99913595	284572	C	A	.	.	ALLELEID=268809;CLNDN=not_provided;CLNDISDB=MedGen:CN517202;CLNHGVS=NC_000001.11:g.99913595C>A;CLNREVSTAT=criteria_provided,_single_submitter;CLNSIG=Uncertain_significance;CLNVC=single_nucleotide_variant;CLNVCSO=SO:0001483;GENEINFO=AGL:178;MC=SO:0001583|missense_variant;ORIGIN=1;RS=886042905;Pangolin=ENSG00000162688.17|2:0.0|13:-0.0
chr1	99913614	522635	C	T	.	.	ALLELEID=513245;CLNDN=Glycogen_storage_disease_type_III;CLNDISDB=MONDO:MONDO:0009291,MedGen:C0017922,OMIM:232400,Orphanet:ORPHA366,SNOMED_CT:66937008;CLNHGVS=NC_000001.11:g.99913614C>T;CLNREVSTAT=criteria_provided,_single_submitter;CLNSIG=Uncertain_significance;CLNVC=single_nucleotide_variant;CLNVCSO=SO:0001483;GENEINFO=AGL:178;MC=SO:0001583|missense_variant;ORIGIN=4;RS=1553192908;Pangolin=ENSG00000162688.17|-4:0.0|-6:-0.0
chr1	99913617	990722	A	G	.	.	ALLELEID=977573;CLNDN=Glycogen_storage_disease_type_III;CLNDISDB=MONDO:MONDO:0009291,MedGen:C0017922,OMIM:232400,Orphanet:ORPHA366,SNOMED_CT:66937008;CLNHGVS=NC_000001.11:g.99913617A>G;CLNREVSTAT=no_assertion_criteria_provided;CLNSIG=Uncertain_significance;CLNVC=single_nucleotide_variant;CLNVCSO=SO:0001483;GENEINFO=AGL:178;MC=SO:0001583|missense_variant;ORIGIN=1;Pangolin=ENSG00000162688.17|-1:0.01|25:-0.0
chr1	99913629	456500	A	G	.	.	AF_ESP=8e-05;AF_EXAC=0.0002;AF_TGP=0.0002;ALLELEID=448458;CLNDN=Glycogen_storage_disease_type_III|not_provided;CLNDISDB=MONDO:MONDO:0009291,MedGen:C0017922,OMIM:232400,Orphanet:ORPHA366,SNOMED_CT:66937008|MedGen:CN517202;CLNHGVS=NC_000001.11:g.99913629A>G;CLNREVSTAT=criteria_provided,_multiple_submitters,_no_conflicts;CLNSIG=Uncertain_significance;CLNVC=single_nucleotide_variant;CLNVCSO=SO:0001483;GENEINFO=AGL:178;MC=SO:0001583|missense_variant;ORIGIN=1;RS=41285740;Pangolin=ENSG00000162688.17|0:0.0|-21:-0.0
chr1	99913653	526597	G	A	.	.	AF_ESP=8e-05;AF_EXAC=0.00011;ALLELEID=516191;CLNDN=Glycogen_storage_disease_type_III;CLNDISDB=MONDO:MONDO:0009291,MedGen:C0017922,OMIM:232400,Orphanet:ORPHA366,SNOMED_CT:66937008;CLNHGVS=NC_000001.11:g.99913653G>A;CLNREVSTAT=criteria_provided,_single_submitter;CLNSIG=Uncertain_significance;CLNVC=single_nucleotide_variant;CLNVCSO=SO:0001483;GENEINFO=AGL:178;MC=SO:0001583|missense_variant;ORIGIN=1;RS=201533636;Pangolin=ENSG00000162688.17|-11:0.0|-45:-0.0
chr1	99913656	526600	G	A	.	.	ALLELEID=516199;CLNDN=Glycogen_storage_disease_type_III;CLNDISDB=MONDO:MONDO:0009291,MedGen:C0017922,OMIM:232400,Orphanet:ORPHA366,SNOMED_CT:66937008;CLNHGVS=NC_000001.11:g.99913656G>A;CLNREVSTAT=criteria_provided,_single_submitter;CLNSIG=Uncertain_significance;CLNVC=single_nucleotide_variant;CLNVCSO=SO:0001483;GENEINFO=AGL:178;MC=SO:0001583|missense_variant;ORIGIN=1;RS=1361507097;Pangolin=ENSG00000162688.17|36:0.0|-3:-0.0
chr1	99913658	940677	A	C	.	.	ALLELEID=930739;CLNDN=Glycogen_storage_disease_type_III;CLNDISDB=MONDO:MONDO:0009291,MedGen:C0017922,OMIM:232400,Orphanet:ORPHA366,SNOMED_CT:66937008;CLNHGVS=NC_000001.11:g.99913658A>C;CLNREVSTAT=criteria_provided,_single_submitter;CLNSIG=Uncertain_significance;CLNVC=single_nucleotide_variant;CLNVCSO=SO:0001483;GENEINFO=AGL:178;MC=SO:0001583|missense_variant;ORIGIN=1;Pangolin=ENSG00000162688.17|34:0.0|-16:-0.0
chr1	99913697	526575	G	C	.	.	ALLELEID=516192;CLNDN=Glycogen_storage_disease_type_III;CLNDISDB=MONDO:MONDO:0009291,MedGen:C0017922,OMIM:232400,Orphanet:ORPHA366,SNOMED_CT:66937008;CLNHGVS=NC_000001.11:g.99913697G>C;CLNREVSTAT=criteria_provided,_single_submitter;CLNSIG=Uncertain_significance;CLNVC=single_nucleotide_variant;CLNVCSO=SO:0001483;GENEINFO=AGL:178;MC=SO:0001583|missense_variant;ORIGIN=1;RS=1553192955;Pangolin=ENSG00000162688.17|45:0.0|41:-0.01
chr1	99913701	281395	A	G	.	.	ALLELEID=265632;CLNDN=not_provided;CLNDISDB=MedGen:CN517202;CLNHGVS=NC_000001.11:g.99913701A>G;CLNREVSTAT=criteria_provided,_single_submitter;CLNSIG=Uncertain_significance;CLNVC=single_nucleotide_variant;CLNVCSO=SO:0001483;GENEINFO=AGL:178;MC=SO:0001583|missense_variant;ORIGIN=1;RS=886042149;Pangolin=ENSG00000162688.17|41:0.0|37:-0.0
chr1	99915390	1060788	C	T	.	.	ALLELEID=1040437;CLNDN=Glycogen_storage_disease_type_III;CLNDISDB=MONDO:MONDO:0009291,MedGen:C0017922,OMIM:232400,Orphanet:ORPHA366,SNOMED_CT:66937008;CLNHGVS=NC_000001.11:g.99915390C>T;CLNREVSTAT=criteria_provided,_single_submitter;CLNSIG=Uncertain_significance;CLNVC=single_nucleotide_variant;CLNVCSO=SO:0001483;GENEINFO=AGL:178;MC=SO:0001583|missense_variant;ORIGIN=1;Pangolin=ENSG00000162688.17|-2:0.0|-1:-0.0
chr1	99915397	659160	G	C	.	.	ALLELEID=628356;CLNDN=Glycogen_storage_disease_type_III;CLNDISDB=MONDO:MONDO:0009291,MedGen:C0017922,OMIM:232400,Orphanet:ORPHA366,SNOMED_CT:66937008;CLNHGVS=NC_000001.11:g.99915397G>C;CLNREVSTAT=criteria_provided,_single_submitter;CLNSIG=Uncertain_significance;CLNVC=single_nucleotide_variant;CLNVCSO=SO:0001483;GENEINFO=AGL:178;MC=SO:0001583|missense_variant;ORIGIN=1;RS=1570514873;Pangolin=ENSG00000162688.17|14:0.13|-8:-0.03
chr1	99915404	1041853	A	G	.	.	ALLELEID=1023613;CLNDN=Glycogen_storage_disease_type_III;CLNDISDB=MONDO:MONDO:0009291,MedGen:C0017922,OMIM:232400,Orphanet:ORPHA366,SNOMED_CT:66937008;CLNHGVS=NC_000001.11:g.99915404A>G;CLNREVSTAT=criteria_provided,_single_submitter;CLNSIG=Uncertain_significance;CLNVC=single_nucleotide_variant;CLNVCSO=SO:0001483;GENEINFO=AGL:178;MC=SO:0001583|missense_variant;ORIGIN=1;Pangolin=ENSG00000162688.17|-15:0.0|-18:-0.0
chr1	99915413	970616	A	G	.	.	ALLELEID=952596;CLNDN=Glycogen_storage_disease_type_III;CLNDISDB=MONDO:MONDO:0009291,MedGen:C0017922,OMIM:232400,Orphanet:ORPHA366,SNOMED_CT:66937008;CLNHGVS=NC_000001.11:g.99915413A>G;CLNREVSTAT=criteria_provided,_single_submitter;CLNSIG=Uncertain_significance;CLNVC=single_nucleotide_variant;CLNVCSO=SO:0001483;GENEINFO=AGL:178;MC=SO:0001583|missense_variant;ORIGIN=1;Pangolin=ENSG00000162688.17|-24:0.0|-24:-0.0
chr1	99915416	557161	G	A	.	.	AF_EXAC=0.00017;AF_TGP=0.0006;ALLELEID=541486;CLNDN=Glycogen_storage_disease_type_III;CLNDISDB=MONDO:MONDO:0009291,MedGen:C0017922,OMIM:232400,Orphanet:ORPHA366,SNOMED_CT:66937008;CLNHGVS=NC_000001.11:g.99915416G>A;CLNREVSTAT=criteria_provided,_single_submitter;CLNSIG=Uncertain_significance;CLNVC=single_nucleotide_variant;CLNVCSO=SO:0001483;GENEINFO=AGL:178;MC=SO:0001583|missense_variant;ORIGIN=0;RS=375755924;Pangolin=ENSG00000162688.17|-30:0.0|-27:-0.01
chr1	99915422	571719	A	G	.	.	AF_EXAC=2e-05;ALLELEID=557410;CLNDN=Glycogen_storage_disease_type_III;CLNDISDB=MONDO:MONDO:0009291,MedGen:C0017922,OMIM:232400,Orphanet:ORPHA366,SNOMED_CT:66937008;CLNHGVS=NC_000001.11:g.99915422A>G;CLNREVSTAT=criteria_provided,_single_submitter;CLNSIG=Uncertain_significance;CLNVC=single_nucleotide_variant;CLNVCSO=SO:0001483;GENEINFO=AGL:178;MC=SO:0001583|missense_variant;ORIGIN=1;RS=772026557;Pangolin=ENSG00000162688.17|-33:0.0|-33:-0.0
chr1	99915434	291346	A	T	.	.	AF_EXAC=4e-05;ALLELEID=281432;CLNDN=Glycogen_storage_disease_type_III;CLNDISDB=MONDO:MONDO:0009291,MedGen:C0017922,OMIM:232400,Orphanet:ORPHA366,SNOMED_CT:66937008;CLNHGVS=NC_000001.11:g.99915434A>T;CLNREVSTAT=criteria_provided,_single_submitter;CLNSIG=Uncertain_significance;CLNVC=single_nucleotide_variant;CLNVCSO=SO:0001483;CLNVI=Illumina_Clinical_Services_Laboratory,Illumina:786306;GENEINFO=AGL:178;MC=SO:0001583|missense_variant;ORIGIN=1;RS=772976797;Pangolin=ENSG00000162688.17|-45:0.0|-48:-0.0
chr1	99915436	526581	T	G	.	.	ALLELEID=516197;CLNDN=Glycogen_storage_disease_type_III;CLNDISDB=MONDO:MONDO:0009291,MedGen:C0017922,OMIM:232400,Orphanet:ORPHA366,SNOMED_CT:66937008;CLNHGVS=NC_000001.11:g.99915436T>G;CLNREVSTAT=criteria_provided,_single_submitter;CLNSIG=Uncertain_significance;CLNVC=single_nucleotide_variant;CLNVCSO=SO:0001483;GENEINFO=AGL:178;MC=SO:0001583|missense_variant;ORIGIN=1;RS=1553193234;Pangolin=ENSG00000162688.17|50:0.0|-47:-0.0
chr1	99915437	196669	G	A	.	.	AF_EXAC=2e-05;ALLELEID=193830;CLNDN=Glycogen_storage_disease_type_III|not_provided;CLNDISDB=MONDO:MONDO:0009291,MedGen:C0017922,OMIM:232400,Orphanet:ORPHA366,SNOMED_CT:66937008|MedGen:CN517202;CLNHGVS=NC_000001.11:g.99915437G>A;CLNREVSTAT=criteria_provided,_multiple_submitters,_no_conflicts;CLNSIG=Uncertain_significance;CLNVC=single_nucleotide_variant;CLNVCSO=SO:0001483;GENEINFO=AGL:178;MC=SO:0001583|missense_variant;ORIGIN=1;RS=760699630;Pangolin=ENSG00000162688.17|2:0.0|49:-0.01
chr1	99915441	456501	A	G	.	.	AF_ESP=0.00092;AF_EXAC=0.0002;AF_TGP=0.0002;ALLELEID=448349;CLNDN=Glycogen_storage_disease_type_III;CLNDISDB=MONDO:MONDO:0009291,MedGen:C0017922,OMIM:232400,Orphanet:ORPHA366,SNOMED_CT:66937008;CLNHGVS=NC_000001.11:g.99915441A>G;CLNREVSTAT=criteria_provided,_single_submitter;CLNSIG=Uncertain_significance;CLNVC=single_nucleotide_variant;CLNVCSO=SO:0001483;GENEINFO=AGL:178;MC=SO:0001583|missense_variant;ORIGIN=1;RS=28730708;Pangolin=ENSG00000162688.17|0:0.0|45:-0.0
chr1	99915452	661818	C	G	.	.	ALLELEID=628357;CLNDN=Glycogen_storage_disease_type_III;CLNDISDB=MONDO:MONDO:0009291,MedGen:C0017922,OMIM:232400,Orphanet:ORPHA366,SNOMED_CT:66937008;CLNHGVS=NC_000001.11:g.99915452C>G;CLNREVSTAT=criteria_provided,_multiple_submitters,_no_conflicts;CLNSIG=Uncertain_significance;CLNVC=single_nucleotide_variant;CLNVCSO=SO:0001483;GENEINFO=AGL:178;MC=SO:0001583|missense_variant;ORIGIN=1;RS=758570060;Pangolin=ENSG00000162688.17|-1:0.01|34:-0.0
chr1	99915452	968266	C	T	.	.	ALLELEID=952597;CLNDN=Glycogen_storage_disease_type_III;CLNDISDB=MONDO:MONDO:0009291,MedGen:C0017922,OMIM:232400,Orphanet:ORPHA366,SNOMED_CT:66937008;CLNHGVS=NC_000001.11:g.99915452C>T;CLNREVSTAT=criteria_provided,_single_submitter;CLNSIG=Uncertain_significance;CLNVC=single_nucleotide_variant;CLNVCSO=SO:0001483;GENEINFO=AGL:178;MC=SO:0001583|missense_variant;ORIGIN=1;Pangolin=ENSG00000162688.17|-2:0.0|34:-0.0
chr1	99915458	571237	C	T	.	.	ALLELEID=558062;CLNDN=Glycogen_storage_disease_type_III;CLNDISDB=MONDO:MONDO:0009291,MedGen:C0017922,OMIM:232400,Orphanet:ORPHA366,SNOMED_CT:66937008;CLNHGVS=NC_000001.11:g.99915458C>T;CLNREVSTAT=criteria_provided,_single_submitter;CLNSIG=Uncertain_significance;CLNVC=single_nucleotide_variant;CLNVCSO=SO:0001483;GENEINFO=AGL:178;MC=SO:0001583|missense_variant;ORIGIN=1;RS=1557792779;Pangolin=ENSG00000162688.17|40:0.0|28:-0.0
chr1	99915459	875995	C	T	.	.	ALLELEID=864915;CLNDN=Glycogen_storage_disease_type_III;CLNDISDB=MONDO:MONDO:0009291,MedGen:C0017922,OMIM:232400,Orphanet:ORPHA366,SNOMED_CT:66937008;CLNHGVS=NC_000001.11:g.99915459C>T;CLNREVSTAT=criteria_provided,_single_submitter;CLNSIG=Uncertain_significance;CLNVC=single_nucleotide_variant;CLNVCSO=SO:0001483;CLNVI=Illumina_Clinical_Services_Laboratory,Illumina:255840;GENEINFO=AGL:178;MC=SO:0001583|missense_variant;ORIGIN=1;Pangolin=ENSG00000162688.17|27:0.0|27:-0.0
chr1	99915481	631559	TC	T	.	.	ALLELEID=620023;CLNDN=Glycogen_storage_disease_type_III;CLNDISDB=MONDO:MONDO:0009291,MedGen:C0017922,OMIM:232400,Orphanet:ORPHA366,SNOMED_CT:66937008;CLNHGVS=NC_000001.11:g.99915483del;CLNREVSTAT=criteria_provided,_single_submitter;CLNSIG=Uncertain_significance;CLNVC=Deletion;CLNVCSO=SO:0000159;CLNVI=Illumina_Clinical_Services_Laboratory,Illumina:1408118;GENEINFO=AGL:178;MC=SO:0001589|frameshift_variant;ORIGIN=1;RS=1557792839;Pangolin=ENSG00000162688.17|9:0.0|5:-0.02
chr1	99915489	863931	A	T	.	.	ALLELEID=850828;CLNDN=Glycogen_storage_disease_type_III;CLNDISDB=MONDO:MONDO:0009291,MedGen:C0017922,OMIM:232400,Orphanet:ORPHA366,SNOMED_CT:66937008;CLNHGVS=NC_000001.11:g.99915489A>T;CLNREVSTAT=criteria_provided,_single_submitter;CLNSIG=Uncertain_significance;CLNVC=single_nucleotide_variant;CLNVCSO=SO:0001483;GENEINFO=AGL:178;MC=SO:0001627|intron_variant;ORIGIN=1;Pangolin=ENSG00000162688.17|9:0.0|-3:-0.98
chr1	99916407	1009374	C	T	.	.	ALLELEID=987845;CLNDN=Glycogen_storage_disease_type_III;CLNDISDB=MONDO:MONDO:0009291,MedGen:C0017922,OMIM:232400,Orphanet:ORPHA366,SNOMED_CT:66937008;CLNHGVS=NC_000001.11:g.99916407C>T;CLNREVSTAT=criteria_provided,_single_submitter;CLNSIG=Uncertain_significance;CLNVC=single_nucleotide_variant;CLNVCSO=SO:0001483;GENEINFO=AGL:178;MC=SO:0001627|intron_variant;ORIGIN=1;Pangolin=ENSG00000162688.17|-4:0.0|3:-0.17
chr1	99916411	953103	G	A	.	.	ALLELEID=942172;CLNDN=Glycogen_storage_disease_type_III;CLNDISDB=MONDO:MONDO:0009291,MedGen:C0017922,OMIM:232400,Orphanet:ORPHA366,SNOMED_CT:66937008;CLNHGVS=NC_000001.11:g.99916411G>A;CLNREVSTAT=criteria_provided,_single_submitter;CLNSIG=Uncertain_significance;CLNVC=single_nucleotide_variant;CLNVCSO=SO:0001483;GENEINFO=AGL:178;MC=SO:0001583|missense_variant;ORIGIN=1;Pangolin=ENSG00000162688.17|37:0.0|-1:-0.05
chr1	99916412	456502	A	G	.	.	AF_EXAC=1e-05;ALLELEID=448351;CLNDN=Glycogen_storage_disease_type_III;CLNDISDB=MONDO:MONDO:0009291,MedGen:C0017922,OMIM:232400,Orphanet:ORPHA366,SNOMED_CT:66937008;CLNHGVS=NC_000001.11:g.99916412A>G;CLNREVSTAT=criteria_provided,_multiple_submitters,_no_conflicts;CLNSIG=Uncertain_significance;CLNVC=single_nucleotide_variant;CLNVCSO=SO:0001483;GENEINFO=AGL:178;MC=SO:0001583|missense_variant;ORIGIN=1;RS=761264157;Pangolin=ENSG00000162688.17|-1:0.0|-2:-0.02
chr1	99916421	848954	A	T	.	.	ALLELEID=824605;CLNDN=Glycogen_storage_disease_type_III;CLNDISDB=MONDO:MONDO:0009291,MedGen:C0017922,OMIM:232400,Orphanet:ORPHA366,SNOMED_CT:66937008;CLNHGVS=NC_000001.11:g.99916421A>T;CLNREVSTAT=criteria_provided,_single_submitter;CLNSIG=Uncertain_significance;CLNVC=single_nucleotide_variant;CLNVCSO=SO:0001483;GENEINFO=AGL:178;MC=SO:0001583|missense_variant;ORIGIN=1;Pangolin=ENSG00000162688.17|27:0.0|-11:-0.0
chr1	99916433	424905	A	C	.	.	AF_ESP=0.00015;AF_EXAC=2e-05;ALLELEID=413239;CLNDN=Glycogen_storage_disease_type_III|not_provided;CLNDISDB=MONDO:MONDO:0009291,MedGen:C0017922,OMIM:232400,Orphanet:ORPHA366,SNOMED_CT:66937008|MedGen:CN517202;CLNHGVS=NC_000001.11:g.99916433A>C;CLNREVSTAT=criteria_provided,_multiple_submitters,_no_conflicts;CLNSIG=Uncertain_significance;CLNVC=single_nucleotide_variant;CLNVCSO=SO:0001483;GENEINFO=AGL:178;MC=SO:0001583|missense_variant;ORIGIN=1;RS=150532164;Pangolin=ENSG00000162688.17|-23:0.01|42:-0.0
chr1	99916450	456503	A	G	.	.	AF_ESP=0.00015;AF_EXAC=7e-05;ALLELEID=448507;CLNDN=Glycogen_storage_disease_type_III;CLNDISDB=MONDO:MONDO:0009291,MedGen:C0017922,OMIM:232400,Orphanet:ORPHA366,SNOMED_CT:66937008;CLNHGVS=NC_000001.11:g.99916450A>G;CLNREVSTAT=criteria_provided,_single_submitter;CLNSIG=Uncertain_significance;CLNVC=single_nucleotide_variant;CLNVCSO=SO:0001483;GENEINFO=AGL:178;MC=SO:0001583|missense_variant;ORIGIN=1;RS=146154694;Pangolin=ENSG00000162688.17|47:0.03|45:-0.0
chr1	99916451	846795	A	G	.	.	ALLELEID=824606;CLNDN=Glycogen_storage_disease_type_III;CLNDISDB=MONDO:MONDO:0009291,MedGen:C0017922,OMIM:232400,Orphanet:ORPHA366,SNOMED_CT:66937008;CLNHGVS=NC_000001.11:g.99916451A>G;CLNREVSTAT=criteria_provided,_single_submitter;CLNSIG=Uncertain_significance;CLNVC=single_nucleotide_variant;CLNVCSO=SO:0001483;GENEINFO=AGL:178;MC=SO:0001583|missense_variant;ORIGIN=1;Pangolin=ENSG00000162688.17|-41:0.02|44:-0.0
chr1	99916463	1042178	A	G	.	.	ALLELEID=1023614;CLNDN=Glycogen_storage_disease_type_III;CLNDISDB=MONDO:MONDO:0009291,MedGen:C0017922,OMIM:232400,Orphanet:ORPHA366,SNOMED_CT:66937008;CLNHGVS=NC_000001.11:g.99916463A>G;CLNREVSTAT=criteria_provided,_single_submitter;CLNSIG=Uncertain_significance;CLNVC=single_nucleotide_variant;CLNVCSO=SO:0001483;GENEINFO=AGL:178;MC=SO:0001583|missense_variant;ORIGIN=1;Pangolin=ENSG00000162688.17|34:0.02|32:-0.0
chr1	99916468	1038864	G	A	.	.	ALLELEID=1023615;CLNDN=Glycogen_storage_disease_type_III;CLNDISDB=MONDO:MONDO:0009291,MedGen:C0017922,OMIM:232400,Orphanet:ORPHA366,SNOMED_CT:66937008;CLNHGVS=NC_000001.11:g.99916468G>A;CLNREVSTAT=criteria_provided,_single_submitter;CLNSIG=Uncertain_significance;CLNVC=single_nucleotide_variant;CLNVCSO=SO:0001483;GENEINFO=AGL:178;MC=SO:0001583|missense_variant;ORIGIN=1;Pangolin=ENSG00000162688.17|6:0.0|29:-0.02
chr1	99916475	844554	G	A	.	.	ALLELEID=824607;CLNDN=Glycogen_storage_disease_type_III;CLNDISDB=MONDO:MONDO:0009291,MedGen:C0017922,OMIM:232400,Orphanet:ORPHA366,SNOMED_CT:66937008;CLNHGVS=NC_000001.11:g.99916475G>A;CLNREVSTAT=criteria_provided,_single_submitter;CLNSIG=Uncertain_significance;CLNVC=single_nucleotide_variant;CLNVCSO=SO:0001483;GENEINFO=AGL:178;MC=SO:0001583|missense_variant;ORIGIN=1;Pangolin=ENSG00000162688.17|22:0.02|-1:-0.0
chr1	99916481	424906	A	G	.	.	AF_ESP=0.00054;AF_TGP=0.0014;ALLELEID=413240;CLNDN=Glycogen_storage_disease_type_III|not_provided;CLNDISDB=MONDO:MONDO:0009291,MedGen:C0017922,OMIM:232400,Orphanet:ORPHA366,SNOMED_CT:66937008|MedGen:CN517202;CLNHGVS=NC_000001.11:g.99916481A>G;CLNREVSTAT=criteria_provided,_conflicting_interpretations;CLNSIG=Conflicting_interpretations_of_pathogenicity;CLNSIGCONF=Benign(1),Uncertain_significance(2);CLNVC=single_nucleotide_variant;CLNVCSO=SO:0001483;CLNVI=Illumina_Clinical_Services_Laboratory,Illumina:703441;GENEINFO=AGL:178;MC=SO:0001583|missense_variant;ORIGIN=1;RS=143815159;Pangolin=ENSG00000162688.17|16:0.01|-7:-0.0
chr1	99916481	664051	A	T	.	.	ALLELEID=628358;CLNDN=Glycogen_storage_disease_type_III;CLNDISDB=MONDO:MONDO:0009291,MedGen:C0017922,OMIM:232400,Orphanet:ORPHA366,SNOMED_CT:66937008;CLNHGVS=NC_000001.11:g.99916481A>T;CLNREVSTAT=criteria_provided,_single_submitter;CLNSIG=Uncertain_significance;CLNVC=single_nucleotide_variant;CLNVCSO=SO:0001483;GENEINFO=AGL:178;MC=SO:0001583|missense_variant;ORIGIN=1;RS=143815159;Pangolin=ENSG00000162688.17|16:0.02|16:-0.0
chr1	99916486	864415	C	T	.	.	ALLELEID=824608;CLNDN=Glycogen_storage_disease_type_III;CLNDISDB=MONDO:MONDO:0009291,MedGen:C0017922,OMIM:232400,Orphanet:ORPHA366,SNOMED_CT:66937008;CLNHGVS=NC_000001.11:g.99916486C>T;CLNREVSTAT=criteria_provided,_single_submitter;CLNSIG=Uncertain_significance;CLNVC=single_nucleotide_variant;CLNVCSO=SO:0001483;GENEINFO=AGL:178;MC=SO:0001583|missense_variant;ORIGIN=1;Pangolin=ENSG00000162688.17|-12:0.01|11:-0.04
chr1	99916487	1009530	A	G	.	.	ALLELEID=987846;CLNDN=Glycogen_storage_disease_type_III;CLNDISDB=MONDO:MONDO:0009291,MedGen:C0017922,OMIM:232400,Orphanet:ORPHA366,SNOMED_CT:66937008;CLNHGVS=NC_000001.11:g.99916487A>G;CLNREVSTAT=criteria_provided,_single_submitter;CLNSIG=Uncertain_significance;CLNVC=single_nucleotide_variant;CLNVCSO=SO:0001483;GENEINFO=AGL:178;MC=SO:0001583|missense_variant;ORIGIN=1;Pangolin=ENSG00000162688.17|10:0.02|-13:-0.0
chr1	99916491	456504	A	G	.	.	ALLELEID=448512;CLNDN=Glycogen_storage_disease_type_III;CLNDISDB=MONDO:MONDO:0009291,MedGen:C0017922,OMIM:232400,Orphanet:ORPHA366,SNOMED_CT:66937008;CLNHGVS=NC_000001.11:g.99916491A>G;CLNREVSTAT=criteria_provided,_single_submitter;CLNSIG=Uncertain_significance;CLNVC=single_nucleotide_variant;CLNVCSO=SO:0001483;GENEINFO=AGL:178;MC=SO:0001819|synonymous_variant;ORIGIN=1;RS=376486225;Pangolin=ENSG00000162688.17|-17:0.01|6:-0.06
chr1	99916589	291347	C	CT	.	.	ALLELEID=283397;CLNDN=Glycogen_storage_disease_type_III;CLNDISDB=MONDO:MONDO:0009291,MedGen:C0017922,OMIM:232400,Orphanet:ORPHA366,SNOMED_CT:66937008;CLNHGVS=NC_000001.11:g.99916595dup;CLNREVSTAT=criteria_provided,_single_submitter;CLNSIG=Uncertain_significance;CLNVC=Duplication;CLNVCSO=SO:1000035;CLNVI=Illumina_Clinical_Services_Laboratory,Illumina:792465;GENEINFO=AGL:178;MC=SO:0001627|intron_variant;ORIGIN=1;RS=886044921;Pangolin=ENSG00000162688.17|10:0.02|-33:-0.0
chr1	99916612	291348	T	C	.	.	ALLELEID=283537;CLNDN=Glycogen_storage_disease_type_III;CLNDISDB=MONDO:MONDO:0009291,MedGen:C0017922,OMIM:232400,Orphanet:ORPHA366,SNOMED_CT:66937008;CLNHGVS=NC_000001.11:g.99916612T>C;CLNREVSTAT=criteria_provided,_single_submitter;CLNSIG=Uncertain_significance;CLNVC=single_nucleotide_variant;CLNVCSO=SO:0001483;CLNVI=Illumina_Clinical_Services_Laboratory,Illumina:254680;GENEINFO=AGL:178;MC=SO:0001819|synonymous_variant;ORIGIN=1;RS=886044922;Pangolin=ENSG00000162688.17|-14:0.01|39:-0.02
chr1	99916613	572094	A	T	.	.	AF_EXAC=1e-05;ALLELEID=557463;CLNDN=Glycogen_storage_disease_type_III;CLNDISDB=MONDO:MONDO:0009291,MedGen:C0017922,OMIM:232400,Orphanet:ORPHA366,SNOMED_CT:66937008;CLNHGVS=NC_000001.11:g.99916613A>T;CLNREVSTAT=criteria_provided,_single_submitter;CLNSIG=Uncertain_significance;CLNVC=single_nucleotide_variant;CLNVCSO=SO:0001483;GENEINFO=AGL:178;MC=SO:0001583|missense_variant;ORIGIN=1;RS=766952829;Pangolin=ENSG00000162688.17|38:0.01|38:-0.01
chr1	99916629	853019	G	A	.	.	ALLELEID=824609;CLNDN=Glycogen_storage_disease_type_III;CLNDISDB=MONDO:MONDO:0009291,MedGen:C0017922,OMIM:232400,Orphanet:ORPHA366,SNOMED_CT:66937008;CLNHGVS=NC_000001.11:g.99916629G>A;CLNREVSTAT=criteria_provided,_single_submitter;CLNSIG=Uncertain_significance;CLNVC=single_nucleotide_variant;CLNVCSO=SO:0001483;GENEINFO=AGL:178;MC=SO:0001583|missense_variant;ORIGIN=1;Pangolin=ENSG00000162688.17|22:0.77|-31:-0.65
chr1	99916632	655500	C	G	.	.	AF_EXAC=3e-05;ALLELEID=628359;CLNDN=Glycogen_storage_disease_type_III;CLNDISDB=MONDO:MONDO:0009291,MedGen:C0017922,OMIM:232400,Orphanet:ORPHA366,SNOMED_CT:66937008;CLNHGVS=NC_000001.11:g.99916632C>G;CLNREVSTAT=criteria_provided,_single_submitter;CLNSIG=Uncertain_significance;CLNVC=single_nucleotide_variant;CLNVCSO=SO:0001483;GENEINFO=AGL:178;MC=SO:0001583|missense_variant;ORIGIN=1;RS=749209422;Pangolin=ENSG00000162688.17|-34:0.01|19:-0.15
chr1	99916655	581218	A	G	.	.	AF_EXAC=1e-05;ALLELEID=557465;CLNDN=Glycogen_storage_disease_type_III;CLNDISDB=MONDO:MONDO:0009291,MedGen:C0017922,OMIM:232400,Orphanet:ORPHA366,SNOMED_CT:66937008;CLNHGVS=NC_000001.11:g.99916655A>G;CLNREVSTAT=criteria_provided,_single_submitter;CLNSIG=Uncertain_significance;CLNVC=single_nucleotide_variant;CLNVCSO=SO:0001483;GENEINFO=AGL:178;MC=SO:0001583|missense_variant;ORIGIN=1;RS=747171944;Pangolin=ENSG00000162688.17|-38:0.0|-4:-0.05
chr1	99916686	456507	T	C	.	.	AF_EXAC=2e-05;ALLELEID=448521;CLNDN=Glycogen_storage_disease_type_III;CLNDISDB=MONDO:MONDO:0009291,MedGen:C0017922,OMIM:232400,Orphanet:ORPHA366,SNOMED_CT:66937008;CLNHGVS=NC_000001.11:g.99916686T>C;CLNREVSTAT=criteria_provided,_single_submitter;CLNSIG=Uncertain_significance;CLNVC=single_nucleotide_variant;CLNVCSO=SO:0001483;GENEINFO=AGL:178;MC=SO:0001583|missense_variant;ORIGIN=1;RS=770178156;Pangolin=ENSG00000162688.17|-35:0.02|-2:-0.0
chr1	99916700	582646	G	A	.	.	AF_ESP=0.00038;AF_EXAC=0.00012;AF_TGP=0.0006;ALLELEID=558064;CLNDN=Glycogen_storage_disease_type_III;CLNDISDB=MONDO:MONDO:0009291,MedGen:C0017922,OMIM:232400,Orphanet:ORPHA366,SNOMED_CT:66937008;CLNHGVS=NC_000001.11:g.99916700G>A;CLNREVSTAT=criteria_provided,_single_submitter;CLNSIG=Uncertain_significance;CLNVC=single_nucleotide_variant;CLNVCSO=SO:0001483;GENEINFO=AGL:178;MC=SO:0001583|missense_variant;ORIGIN=1;RS=75076115;Pangolin=ENSG00000162688.17|-49:0.0|-49:-0.0
chr1	99916700	956426	G	T	.	.	ALLELEID=942173;CLNDN=Glycogen_storage_disease_type_III;CLNDISDB=MONDO:MONDO:0009291,MedGen:C0017922,OMIM:232400,Orphanet:ORPHA366,SNOMED_CT:66937008;CLNHGVS=NC_000001.11:g.99916700G>T;CLNREVSTAT=criteria_provided,_single_submitter;CLNSIG=Uncertain_significance;CLNVC=single_nucleotide_variant;CLNVCSO=SO:0001483;GENEINFO=AGL:178;MC=SO:0001583|missense_variant;ORIGIN=1;Pangolin=ENSG00000162688.17|-10:0.0|31:-0.02
chr1	99916701	653696	T	G	.	.	AF_EXAC=5e-05;ALLELEID=628360;CLNDN=Glycogen_storage_disease_type_III;CLNDISDB=MONDO:MONDO:0009291,MedGen:C0017922,OMIM:232400,Orphanet:ORPHA366,SNOMED_CT:66937008;CLNHGVS=NC_000001.11:g.99916701T>G;CLNREVSTAT=criteria_provided,_single_submitter;CLNSIG=Uncertain_significance;CLNVC=single_nucleotide_variant;CLNVCSO=SO:0001483;GENEINFO=AGL:178;MC=SO:0001583|missense_variant;ORIGIN=1;RS=774708890;Pangolin=ENSG00000162688.17|-50:0.03|-11:-0.0
chr1	99916709	456508	C	T	.	.	AF_ESP=8e-05;AF_EXAC=5e-05;ALLELEID=448519;CLNDN=Glycogen_storage_disease|Glycogen_storage_disease_type_III;CLNDISDB=MONDO:MONDO:0002412,MedGen:C0017919,Orphanet:ORPHA79201,SNOMED_CT:29633007|MONDO:MONDO:0009291,MedGen:C0017922,OMIM:232400,Orphanet:ORPHA366,SNOMED_CT:66937008;CLNHGVS=NC_000001.11:g.99916709C>T;CLNREVSTAT=criteria_provided,_conflicting_interpretations;CLNSIG=Conflicting_interpretations_of_pathogenicity;CLNSIGCONF=Likely_pathogenic(2),Pathogenic(1),Uncertain_significance(1);CLNVC=single_nucleotide_variant;CLNVCSO=SO:0001483;CLNVI=Illumina_Clinical_Services_Laboratory,Illumina:505947;GENEINFO=AGL:178;MC=SO:0001587|nonsense;ORIGIN=1;RS=12118058;Pangolin=ENSG00000162688.17|-19:0.0|22:-0.14
chr1	99916712	578111	C	T	.	.	AF_ESP=0.00023;AF_EXAC=4e-05;ALLELEID=558625;CLNDN=Glycogen_storage_disease_type_III;CLNDISDB=MONDO:MONDO:0009291,MedGen:C0017922,OMIM:232400,Orphanet:ORPHA366,SNOMED_CT:66937008;CLNHGVS=NC_000001.11:g.99916712C>T;CLNREVSTAT=criteria_provided,_single_submitter;CLNSIG=Uncertain_significance;CLNVC=single_nucleotide_variant;CLNVCSO=SO:0001483;GENEINFO=AGL:178;MC=SO:0001583|missense_variant;ORIGIN=1;RS=374651629;Pangolin=ENSG00000162688.17|-22:0.0|19:-0.01
chr1	99916712	556204	CATT	C	.	.	ALLELEID=541488;CLNDN=Glycogen_storage_disease_type_III;CLNDISDB=MONDO:MONDO:0009291,MedGen:C0017922,OMIM:232400,Orphanet:ORPHA366,SNOMED_CT:66937008;CLNHGVS=NC_000001.11:g.99916715_99916717del;CLNREVSTAT=criteria_provided,_single_submitter;CLNSIG=Uncertain_significance;CLNVC=Deletion;CLNVCSO=SO:0000159;GENEINFO=AGL:178;MC=SO:0001822|inframe_deletion;ORIGIN=0;RS=1553193523;Pangolin=ENSG00000162688.17|19:0.03|1:-0.0
chr1	99921544	1022140	A	G	.	.	ALLELEID=1003110;CLNDN=Glycogen_storage_disease_type_III;CLNDISDB=MONDO:MONDO:0009291,MedGen:C0017922,OMIM:232400,Orphanet:ORPHA366,SNOMED_CT:66937008;CLNHGVS=NC_000001.11:g.99921544A>G;CLNREVSTAT=criteria_provided,_single_submitter;CLNSIG=Uncertain_significance;CLNVC=single_nucleotide_variant;CLNVCSO=SO:0001483;GENEINFO=AGL:178;MC=SO:0001583|missense_variant;ORIGIN=1;Pangolin=ENSG00000162688.17|34:0.0|-10:-0.06
chr1	99921616	966555	A	G	.	.	ALLELEID=952598;CLNDN=Glycogen_storage_disease_type_III;CLNDISDB=MONDO:MONDO:0009291,MedGen:C0017922,OMIM:232400,Orphanet:ORPHA366,SNOMED_CT:66937008;CLNHGVS=NC_000001.11:g.99921616A>G;CLNREVSTAT=criteria_provided,_single_submitter;CLNSIG=Uncertain_significance;CLNVC=single_nucleotide_variant;CLNVCSO=SO:0001483;GENEINFO=AGL:178;MC=SO:0001583|missense_variant;ORIGIN=1;Pangolin=ENSG00000162688.17|-5:0.81|-38:-0.0
chr1	99921622	1051372	A	G	.	.	ALLELEID=1040438;CLNDN=Glycogen_storage_disease_type_III;CLNDISDB=MONDO:MONDO:0009291,MedGen:C0017922,OMIM:232400,Orphanet:ORPHA366,SNOMED_CT:66937008;CLNHGVS=NC_000001.11:g.99921622A>G;CLNREVSTAT=criteria_provided,_single_submitter;CLNSIG=Uncertain_significance;CLNVC=single_nucleotide_variant;CLNVCSO=SO:0001483;GENEINFO=AGL:178;MC=SO:0001583|missense_variant;ORIGIN=1;Pangolin=ENSG00000162688.17|46:0.02|-11:-0.06
chr1	99921627	526607	T	A	.	.	AF_ESP=0.00031;AF_EXAC=0.00027;ALLELEID=516159;CLNDN=Glycogen_storage_disease_type_III;CLNDISDB=MONDO:MONDO:0009291,MedGen:C0017922,OMIM:232400,Orphanet:ORPHA366,SNOMED_CT:66937008;CLNHGVS=NC_000001.11:g.99921627T>A;CLNREVSTAT=criteria_provided,_conflicting_interpretations;CLNSIG=Conflicting_interpretations_of_pathogenicity;CLNSIGCONF=Likely_benign(1),Uncertain_significance(1);CLNVC=single_nucleotide_variant;CLNVCSO=SO:0001483;CLNVI=Illumina_Clinical_Services_Laboratory,Illumina:1385834;GENEINFO=AGL:178;MC=SO:0001819|synonymous_variant;ORIGIN=1;RS=372116308;Pangolin=ENSG00000162688.17|-18:0.0|-16:-0.02
chr1	99921635	934623	C	T	.	.	ALLELEID=930741;CLNDN=Glycogen_storage_disease_type_III;CLNDISDB=MONDO:MONDO:0009291,MedGen:C0017922,OMIM:232400,Orphanet:ORPHA366,SNOMED_CT:66937008;CLNHGVS=NC_000001.11:g.99921635C>T;CLNREVSTAT=criteria_provided,_single_submitter;CLNSIG=Uncertain_significance;CLNVC=single_nucleotide_variant;CLNVCSO=SO:0001483;GENEINFO=AGL:178;MC=SO:0001583|missense_variant;ORIGIN=1;Pangolin=ENSG00000162688.17|-24:0.05|33:-0.01
chr1	99921652	875996	T	A	.	.	ALLELEID=864916;CLNDN=Glycogen_storage_disease_type_III;CLNDISDB=MONDO:MONDO:0009291,MedGen:C0017922,OMIM:232400,Orphanet:ORPHA366,SNOMED_CT:66937008;CLNHGVS=NC_000001.11:g.99921652T>A;CLNREVSTAT=criteria_provided,_single_submitter;CLNSIG=Uncertain_significance;CLNVC=single_nucleotide_variant;CLNVCSO=SO:0001483;CLNVI=Illumina_Clinical_Services_Laboratory,Illumina:1299022;GENEINFO=AGL:178;MC=SO:0001624|3_prime_UTR_variant;ORIGIN=1;Pangolin=ENSG00000162688.17|16:0.02|-41:-0.01
chr1	99921734	876979	C	G	.	.	ALLELEID=864917;CLNDN=Glycogen_storage_disease_type_III;CLNDISDB=MONDO:MONDO:0009291,MedGen:C0017922,OMIM:232400,Orphanet:ORPHA366,SNOMED_CT:66937008;CLNHGVS=NC_000001.11:g.99921734C>G;CLNREVSTAT=criteria_provided,_single_submitter;CLNSIG=Uncertain_significance;CLNVC=single_nucleotide_variant;CLNVCSO=SO:0001483;CLNVI=Illumina_Clinical_Services_Laboratory,Illumina:1356625;GENEINFO=AGL:178;MC=SO:0001624|3_prime_UTR_variant;ORIGIN=1;Pangolin=ENSG00000162688.17|47:0.04|47:-0.0
chr1	99921749	291349	AT	A	.	.	ALLELEID=283543;CLNDN=Glycogen_storage_disease_type_III;CLNDISDB=MONDO:MONDO:0009291,MedGen:C0017922,OMIM:232400,Orphanet:ORPHA366,SNOMED_CT:66937008;CLNHGVS=NC_000001.11:g.99921750del;CLNREVSTAT=criteria_provided,_single_submitter;CLNSIG=Uncertain_significance;CLNVC=Deletion;CLNVCSO=SO:0000159;CLNVI=Illumina_Clinical_Services_Laboratory,Illumina:814851;GENEINFO=AGL:178;MC=SO:0001624|3_prime_UTR_variant;ORIGIN=1;RS=886044923;Pangolin=ENSG00000162688.17|32:0.02|32:-0.01
chr1	99921756	291350	T	C	.	.	ALLELEID=283544;CLNDN=Glycogen_storage_disease_type_III;CLNDISDB=MONDO:MONDO:0009291,MedGen:C0017922,OMIM:232400,Orphanet:ORPHA366,SNOMED_CT:66937008;CLNHGVS=NC_000001.11:g.99921756T>C;CLNREVSTAT=criteria_provided,_single_submitter;CLNSIG=Uncertain_significance;CLNVC=single_nucleotide_variant;CLNVCSO=SO:0001483;CLNVI=Illumina_Clinical_Services_Laboratory,Illumina:293312;GENEINFO=AGL:178;MC=SO:0001624|3_prime_UTR_variant;ORIGIN=1;RS=886044924;Pangolin=ENSG00000162688.17|25:0.2|-47:-0.0
chr1	99921880	876980	A	G	.	.	ALLELEID=864918;CLNDN=Glycogen_storage_disease_type_III;CLNDISDB=MONDO:MONDO:0009291,MedGen:C0017922,OMIM:232400,Orphanet:ORPHA366,SNOMED_CT:66937008;CLNHGVS=NC_000001.11:g.99921880A>G;CLNREVSTAT=criteria_provided,_single_submitter;CLNSIG=Uncertain_significance;CLNVC=single_nucleotide_variant;CLNVCSO=SO:0001483;CLNVI=Illumina_Clinical_Services_Laboratory,Illumina:1415884;GENEINFO=AGL:178;MC=SO:0001624|3_prime_UTR_variant;ORIGIN=1;Pangolin=ENSG00000162688.17|0:0.01|2:-0.0
chr1	99921908	876981	C	A	.	.	ALLELEID=864919;CLNDN=Glycogen_storage_disease_type_III;CLNDISDB=MONDO:MONDO:0009291,MedGen:C0017922,OMIM:232400,Orphanet:ORPHA366,SNOMED_CT:66937008;CLNHGVS=NC_000001.11:g.99921908C>A;CLNREVSTAT=criteria_provided,_single_submitter;CLNSIG=Uncertain_significance;CLNVC=single_nucleotide_variant;CLNVCSO=SO:0001483;CLNVI=Illumina_Clinical_Services_Laboratory,Illumina:906084;GENEINFO=AGL:178;MC=SO:0001624|3_prime_UTR_variant;ORIGIN=1;Pangolin=ENSG00000162688.17|45:0.0|-4:-0.0
chr1	99921943	291352	A	G	.	.	AF_TGP=0.0006;ALLELEID=283398;CLNDN=Glycogen_storage_disease_type_III;CLNDISDB=MONDO:MONDO:0009291,MedGen:C0017922,OMIM:232400,Orphanet:ORPHA366,SNOMED_CT:66937008;CLNHGVS=NC_000001.11:g.99921943A>G;CLNREVSTAT=criteria_provided,_single_submitter;CLNSIG=Uncertain_significance;CLNVC=single_nucleotide_variant;CLNVCSO=SO:0001483;CLNVI=Illumina_Clinical_Services_Laboratory,Illumina:821873;GENEINFO=AGL:178;MC=SO:0001624|3_prime_UTR_variant;ORIGIN=1;RS=541731841;Pangolin=ENSG00000162688.17|10:0.0|10:-0.0
chr1	99922046	291353	C	T	.	.	ALLELEID=283403;CLNDN=Glycogen_storage_disease_type_III;CLNDISDB=MONDO:MONDO:0009291,MedGen:C0017922,OMIM:232400,Orphanet:ORPHA366,SNOMED_CT:66937008;CLNHGVS=NC_000001.11:g.99922046C>T;CLNREVSTAT=criteria_provided,_single_submitter;CLNSIG=Uncertain_significance;CLNVC=single_nucleotide_variant;CLNVCSO=SO:0001483;CLNVI=Illumina_Clinical_Services_Laboratory,Illumina:563439;GENEINFO=AGL:178;MC=SO:0001624|3_prime_UTR_variant;ORIGIN=1;RS=886044925;Pangolin=ENSG00000162688.17|-37:0.0|27:-0.0
chr1	99922051	876982	T	C	.	.	ALLELEID=864920;CLNDN=Glycogen_storage_disease_type_III;CLNDISDB=MONDO:MONDO:0009291,MedGen:C0017922,OMIM:232400,Orphanet:ORPHA366,SNOMED_CT:66937008;CLNHGVS=NC_000001.11:g.99922051T>C;CLNREVSTAT=criteria_provided,_single_submitter;CLNSIG=Uncertain_significance;CLNVC=single_nucleotide_variant;CLNVCSO=SO:0001483;CLNVI=Illumina_Clinical_Services_Laboratory,Illumina:922795;GENEINFO=AGL:178;MC=SO:0001624|3_prime_UTR_variant;ORIGIN=1;Pangolin=ENSG00000162688.17|22:0.0|-42:-0.0
chr1	99922212	291354	AT	A	.	.	ALLELEID=283406;CLNDN=Glycogen_storage_disease_type_III;CLNDISDB=MONDO:MONDO:0009291,MedGen:C0017922,OMIM:232400,Orphanet:ORPHA366,SNOMED_CT:66937008;CLNHGVS=NC_000001.11:g.99922213del;CLNREVSTAT=criteria_provided,_single_submitter;CLNSIG=Uncertain_significance;CLNVC=Deletion;CLNVCSO=SO:0000159;CLNVI=Illumina_Clinical_Services_Laboratory,Illumina:810070;GENEINFO=AGL:178;MC=SO:0001624|3_prime_UTR_variant;ORIGIN=1;RS=886044926;Pangolin=ENSG00000162688.17|31:0.0|33:-0.0
chr1	99922215	291355	T	C	.	.	AF_TGP=0.0002;ALLELEID=283410;CLNDN=Glycogen_storage_disease_type_III;CLNDISDB=MONDO:MONDO:0009291,MedGen:C0017922,OMIM:232400,Orphanet:ORPHA366,SNOMED_CT:66937008;CLNHGVS=NC_000001.11:g.99922215T>C;CLNREVSTAT=criteria_provided,_single_submitter;CLNSIG=Uncertain_significance;CLNVC=single_nucleotide_variant;CLNVCSO=SO:0001483;CLNVI=Illumina_Clinical_Services_Laboratory,Illumina:292094;GENEINFO=AGL:178;MC=SO:0001624|3_prime_UTR_variant;ORIGIN=1;RS=552782825;Pangolin=ENSG00000162688.17|12:0.0|30:-0.0
chr1	99922246	874190	A	G	.	.	ALLELEID=864921;CLNDN=Glycogen_storage_disease_type_III;CLNDISDB=MONDO:MONDO:0009291,MedGen:C0017922,OMIM:232400,Orphanet:ORPHA366,SNOMED_CT:66937008;CLNHGVS=NC_000001.11:g.99922246A>G;CLNREVSTAT=criteria_provided,_single_submitter;CLNSIG=Uncertain_significance;CLNVC=single_nucleotide_variant;CLNVCSO=SO:0001483;CLNVI=Illumina_Clinical_Services_Laboratory,Illumina:456929;GENEINFO=AGL:178;MC=SO:0001624|3_prime_UTR_variant;ORIGIN=1;Pangolin=ENSG00000162688.17|-1:0.0|-3:-0.0
chr1	99922255	874191	A	G	.	.	ALLELEID=864922;CLNDN=Glycogen_storage_disease_type_III;CLNDISDB=MONDO:MONDO:0009291,MedGen:C0017922,OMIM:232400,Orphanet:ORPHA366,SNOMED_CT:66937008;CLNHGVS=NC_000001.11:g.99922255A>G;CLNREVSTAT=criteria_provided,_single_submitter;CLNSIG=Uncertain_significance;CLNVC=single_nucleotide_variant;CLNVCSO=SO:0001483;CLNVI=Illumina_Clinical_Services_Laboratory,Illumina:717050;GENEINFO=AGL:178;MC=SO:0001624|3_prime_UTR_variant;ORIGIN=1;Pangolin=ENSG00000162688.17|-1:0.0|13:-0.0
chr1	99922266	874192	A	G	.	.	ALLELEID=864923;CLNDN=Glycogen_storage_disease_type_III;CLNDISDB=MONDO:MONDO:0009291,MedGen:C0017922,OMIM:232400,Orphanet:ORPHA366,SNOMED_CT:66937008;CLNHGVS=NC_000001.11:g.99922266A>G;CLNREVSTAT=criteria_provided,_single_submitter;CLNSIG=Uncertain_significance;CLNVC=single_nucleotide_variant;CLNVCSO=SO:0001483;CLNVI=Illumina_Clinical_Services_Laboratory,Illumina:716824;GENEINFO=AGL:178;MC=SO:0001624|3_prime_UTR_variant;ORIGIN=1;Pangolin=ENSG00000162688.17|-1:0.0|1:-0.0
chr1	99922321	291357	A	G	.	.	ALLELEID=283421;CLNDN=Glycogen_storage_disease_type_III;CLNDISDB=MONDO:MONDO:0009291,MedGen:C0017922,OMIM:232400,Orphanet:ORPHA366,SNOMED_CT:66937008;CLNHGVS=NC_000001.11:g.99922321A>G;CLNREVSTAT=criteria_provided,_single_submitter;CLNSIG=Uncertain_significance;CLNVC=single_nucleotide_variant;CLNVCSO=SO:0001483;CLNVI=Illumina_Clinical_Services_Laboratory,Illumina:607379;GENEINFO=AGL:178;MC=SO:0001624|3_prime_UTR_variant;ORIGIN=1;RS=886044927;Pangolin=ENSG00000162688.17|1:0.0|-9:-0.0
chr1	99922331	291358	T	A	.	.	ALLELEID=282083;CLNDN=Glycogen_storage_disease_type_III;CLNDISDB=MONDO:MONDO:0009291,MedGen:C0017922,OMIM:232400,Orphanet:ORPHA366,SNOMED_CT:66937008;CLNHGVS=NC_000001.11:g.99922331T>A;CLNREVSTAT=criteria_provided,_single_submitter;CLNSIG=Uncertain_significance;CLNVC=single_nucleotide_variant;CLNVCSO=SO:0001483;CLNVI=Illumina_Clinical_Services_Laboratory,Illumina:157143;GENEINFO=AGL:178;MC=SO:0001624|3_prime_UTR_variant;ORIGIN=1;RS=886044928;Pangolin=ENSG00000162688.17|-39:0.0|-19:-0.0
chr1	99922333	874193	A	G	.	.	ALLELEID=864924;CLNDN=Glycogen_storage_disease_type_III;CLNDISDB=MONDO:MONDO:0009291,MedGen:C0017922,OMIM:232400,Orphanet:ORPHA366,SNOMED_CT:66937008;CLNHGVS=NC_000001.11:g.99922333A>G;CLNREVSTAT=criteria_provided,_single_submitter;CLNSIG=Uncertain_significance;CLNVC=single_nucleotide_variant;CLNVCSO=SO:0001483;CLNVI=Illumina_Clinical_Services_Laboratory,Illumina:1324813;GENEINFO=AGL:178;MC=SO:0001624|3_prime_UTR_variant;ORIGIN=1;Pangolin=ENSG00000162688.17|-21:0.0|38:-0.0
chr1	99922349	875117	A	G	.	.	ALLELEID=864925;CLNDN=Glycogen_storage_disease_type_III;CLNDISDB=MONDO:MONDO:0009291,MedGen:C0017922,OMIM:232400,Orphanet:ORPHA366,SNOMED_CT:66937008;CLNHGVS=NC_000001.11:g.99922349A>G;CLNREVSTAT=criteria_provided,_single_submitter;CLNSIG=Uncertain_significance;CLNVC=single_nucleotide_variant;CLNVCSO=SO:0001483;CLNVI=Illumina_Clinical_Services_Laboratory,Illumina:614616;GENEINFO=AGL:178;MC=SO:0001624|3_prime_UTR_variant;ORIGIN=1;Pangolin=ENSG00000162688.17|-1:0.0|-37:-0.0
chr1	99922445	291361	A	G	.	.	ALLELEID=282090;CLNDN=Glycogen_storage_disease_type_III;CLNDISDB=MONDO:MONDO:0009291,MedGen:C0017922,OMIM:232400,Orphanet:ORPHA366,SNOMED_CT:66937008;CLNHGVS=NC_000001.11:g.99922445A>G;CLNREVSTAT=criteria_provided,_single_submitter;CLNSIG=Uncertain_significance;CLNVC=single_nucleotide_variant;CLNVCSO=SO:0001483;CLNVI=Illumina_Clinical_Services_Laboratory,Illumina:716064;GENEINFO=AGL:178;MC=SO:0001624|3_prime_UTR_variant;ORIGIN=1;RS=886044929;Pangolin=ENSG00000162688.17|-1:0.0|32:-0.0
chr1	99922483	291362	G	A	.	.	AF_TGP=0.0006;ALLELEID=283426;CLNDN=Glycogen_storage_disease_type_III;CLNDISDB=MONDO:MONDO:0009291,MedGen:C0017922,OMIM:232400,Orphanet:ORPHA366,SNOMED_CT:66937008;CLNHGVS=NC_000001.11:g.99922483G>A;CLNREVSTAT=criteria_provided,_single_submitter;CLNSIG=Uncertain_significance;CLNVC=single_nucleotide_variant;CLNVCSO=SO:0001483;CLNVI=Illumina_Clinical_Services_Laboratory,Illumina:60055;GENEINFO=AGL:178;MC=SO:0001624|3_prime_UTR_variant;ORIGIN=1;RS=181486858;Pangolin=ENSG00000162688.17|30:0.0|-1:-0.0
chr1	99922698	291364	A	T	.	.	ALLELEID=283565;CLNDN=Glycogen_storage_disease_type_III;CLNDISDB=MONDO:MONDO:0009291,MedGen:C0017922,OMIM:232400,Orphanet:ORPHA366,SNOMED_CT:66937008;CLNHGVS=NC_000001.11:g.99922698A>T;CLNREVSTAT=criteria_provided,_single_submitter;CLNSIG=Uncertain_significance;CLNVC=single_nucleotide_variant;CLNVCSO=SO:0001483;CLNVI=Illumina_Clinical_Services_Laboratory,Illumina:775328;GENEINFO=AGL:178;MC=SO:0001624|3_prime_UTR_variant;ORIGIN=1;RS=886044930;Pangolin=ENSG00000162688.17|-34:0.0|-5:-0.0
chr1	99922726	291365	T	A	.	.	ALLELEID=283570;CLNDN=Glycogen_storage_disease_type_III;CLNDISDB=MONDO:MONDO:0009291,MedGen:C0017922,OMIM:232400,Orphanet:ORPHA366,SNOMED_CT:66937008;CLNHGVS=NC_000001.11:g.99922726T>A;CLNREVSTAT=criteria_provided,_single_submitter;CLNSIG=Uncertain_significance;CLNVC=single_nucleotide_variant;CLNVCSO=SO:0001483;CLNVI=Illumina_Clinical_Services_Laboratory,Illumina:564269;GENEINFO=AGL:178;MC=SO:0001624|3_prime_UTR_variant;ORIGIN=1;RS=886044931;Pangolin=ENSG00000162688.17|26:0.0|-15:-0.0
chr1	99922754	876065	A	G	.	.	ALLELEID=864926;CLNDN=Glycogen_storage_disease_type_III;CLNDISDB=MONDO:MONDO:0009291,MedGen:C0017922,OMIM:232400,Orphanet:ORPHA366,SNOMED_CT:66937008;CLNHGVS=NC_000001.11:g.99922754A>G;CLNREVSTAT=criteria_provided,_single_submitter;CLNSIG=Uncertain_significance;CLNVC=single_nucleotide_variant;CLNVCSO=SO:0001483;CLNVI=Illumina_Clinical_Services_Laboratory,Illumina:937664;GENEINFO=AGL:178;MC=SO:0001624|3_prime_UTR_variant;ORIGIN=1;Pangolin=ENSG00000162688.17|1:0.0|-2:-0.0
chr1	99922875	876066	C	T	.	.	ALLELEID=864927;CLNDN=Glycogen_storage_disease_type_III;CLNDISDB=MONDO:MONDO:0009291,MedGen:C0017922,OMIM:232400,Orphanet:ORPHA366,SNOMED_CT:66937008;CLNHGVS=NC_000001.11:g.99922875C>T;CLNREVSTAT=criteria_provided,_single_submitter;CLNSIG=Uncertain_significance;CLNVC=single_nucleotide_variant;CLNVCSO=SO:0001483;CLNVI=Illumina_Clinical_Services_Laboratory,Illumina:270027;GENEINFO=AGL:178;MC=SO:0001624|3_prime_UTR_variant;ORIGIN=1;Pangolin=ENSG00000162688.17|23:0.0|-34:-0.0
chr1	99922907	291367	A	C	.	.	ALLELEID=282093;CLNDN=Glycogen_storage_disease_type_III;CLNDISDB=MONDO:MONDO:0009291,MedGen:C0017922,OMIM:232400,Orphanet:ORPHA366,SNOMED_CT:66937008;CLNHGVS=NC_000001.11:g.99922907A>C;CLNREVSTAT=criteria_provided,_single_submitter;CLNSIG=Uncertain_significance;CLNVC=single_nucleotide_variant;CLNVCSO=SO:0001483;CLNVI=Illumina_Clinical_Services_Laboratory,Illumina:738346;GENEINFO=AGL:178;MC=SO:0001624|3_prime_UTR_variant;ORIGIN=1;RS=886044932;Pangolin=ENSG00000162688.17|17:0.0|-9:-0.0
chr1	99923010	876067	A	G	.	.	ALLELEID=864928;CLNDN=Glycogen_storage_disease_type_III;CLNDISDB=MONDO:MONDO:0009291,MedGen:C0017922,OMIM:232400,Orphanet:ORPHA366,SNOMED_CT:66937008;CLNHGVS=NC_000001.11:g.99923010A>G;CLNREVSTAT=criteria_provided,_single_submitter;CLNSIG=Uncertain_significance;CLNVC=single_nucleotide_variant;CLNVCSO=SO:0001483;CLNVI=Illumina_Clinical_Services_Laboratory,Illumina:1665188;GENEINFO=AGL:178;MC=SO:0001624|3_prime_UTR_variant;ORIGIN=1;Pangolin=ENSG00000162688.17|22:0.0|31:-0.0
chr1	99923209	877024	T	C	.	.	ALLELEID=864929;CLNDN=Glycogen_storage_disease_type_III;CLNDISDB=MONDO:MONDO:0009291,MedGen:C0017922,OMIM:232400,Orphanet:ORPHA366,SNOMED_CT:66937008;CLNHGVS=NC_000001.11:g.99923209T>C;CLNREVSTAT=criteria_provided,_single_submitter;CLNSIG=Uncertain_significance;CLNVC=single_nucleotide_variant;CLNVCSO=SO:0001483;CLNVI=Illumina_Clinical_Services_Laboratory,Illumina:892629;GENEINFO=AGL:178;MC=SO:0001624|3_prime_UTR_variant;ORIGIN=1;Pangolin=ENSG00000162688.17|47:0.0|24:-0.0
chr1	99923261	877026	T	C	.	.	ALLELEID=864931;CLNDN=Glycogen_storage_disease_type_III;CLNDISDB=MONDO:MONDO:0009291,MedGen:C0017922,OMIM:232400,Orphanet:ORPHA366,SNOMED_CT:66937008;CLNHGVS=NC_000001.11:g.99923261T>C;CLNREVSTAT=criteria_provided,_single_submitter;CLNSIG=Uncertain_significance;CLNVC=single_nucleotide_variant;CLNVCSO=SO:0001483;CLNVI=Illumina_Clinical_Services_Laboratory,Illumina:892631;GENEINFO=AGL:178;MC=SO:0001624|3_prime_UTR_variant;ORIGIN=1;Pangolin=ENSG00000162688.17|-28:0.0|13:-0.0
chr1	99923342	291370	A	G	.	.	ALLELEID=281436;CLNDN=Glycogen_storage_disease_type_III;CLNDISDB=MONDO:MONDO:0009291,MedGen:C0017922,OMIM:232400,Orphanet:ORPHA366,SNOMED_CT:66937008;CLNHGVS=NC_000001.11:g.99923342A>G;CLNREVSTAT=criteria_provided,_single_submitter;CLNSIG=Uncertain_significance;CLNVC=single_nucleotide_variant;CLNVCSO=SO:0001483;CLNVI=Illumina_Clinical_Services_Laboratory,Illumina:1923;GENEINFO=AGL:178;MC=SO:0001624|3_prime_UTR_variant;ORIGIN=1;RS=886044933;Pangolin=ENSG00000162688.17|32:0.0|-23:-0.0
chr1	99923371	877027	A	C	.	.	ALLELEID=864932;CLNDN=Glycogen_storage_disease_type_III;CLNDISDB=MONDO:MONDO:0009291,MedGen:C0017922,OMIM:232400,Orphanet:ORPHA366,SNOMED_CT:66937008;CLNHGVS=NC_000001.11:g.99923371A>C;CLNREVSTAT=criteria_provided,_single_submitter;CLNSIG=Uncertain_significance;CLNVC=single_nucleotide_variant;CLNVCSO=SO:0001483;CLNVI=Illumina_Clinical_Services_Laboratory,Illumina:1343378;GENEINFO=AGL:178;MC=SO:0001624|3_prime_UTR_variant;ORIGIN=1;Pangolin=ENSG00000162688.17|-6:0.0|3:-0.0
chr1	99923417	877028	G	A	.	.	ALLELEID=864933;CLNDN=Glycogen_storage_disease_type_III;CLNDISDB=MONDO:MONDO:0009291,MedGen:C0017922,OMIM:232400,Orphanet:ORPHA366,SNOMED_CT:66937008;CLNHGVS=NC_000001.11:g.99923417G>A;CLNREVSTAT=criteria_provided,_single_submitter;CLNSIG=Uncertain_significance;CLNVC=single_nucleotide_variant;CLNVCSO=SO:0001483;CLNVI=Illumina_Clinical_Services_Laboratory,Illumina:205577;GENEINFO=AGL:178;MC=SO:0001624|3_prime_UTR_variant;ORIGIN=1;Pangolin=ENSG00000162688.17|-43:0.0|32:-0.0
chr1	99923468	877029	G	A	.	.	ALLELEID=864934;CLNDN=Glycogen_storage_disease_type_III;CLNDISDB=MONDO:MONDO:0009291,MedGen:C0017922,OMIM:232400,Orphanet:ORPHA366,SNOMED_CT:66937008;CLNHGVS=NC_000001.11:g.99923468G>A;CLNREVSTAT=criteria_provided,_single_submitter;CLNSIG=Uncertain_significance;CLNVC=single_nucleotide_variant;CLNVCSO=SO:0001483;CLNVI=Illumina_Clinical_Services_Laboratory,Illumina:946566;GENEINFO=AGL:178;MC=SO:0001624|3_prime_UTR_variant;ORIGIN=1;Pangolin=ENSG00000162688.17|-45:0.0|22:-0.0
chr1	99923511	877030	G	T	.	.	ALLELEID=864935;CLNDN=Glycogen_storage_disease_type_III;CLNDISDB=MONDO:MONDO:0009291,MedGen:C0017922,OMIM:232400,Orphanet:ORPHA366,SNOMED_CT:66937008;CLNHGVS=NC_000001.11:g.99923511G>T;CLNREVSTAT=criteria_provided,_single_submitter;CLNSIG=Uncertain_significance;CLNVC=single_nucleotide_variant;CLNVCSO=SO:0001483;CLNVI=Illumina_Clinical_Services_Laboratory,Illumina:1646895;GENEINFO=AGL:178;MC=SO:0001624|3_prime_UTR_variant;ORIGIN=1;Pangolin=ENSG00000162688.17|-21:0.0|0:-0.0
chr1	99923603	291371	C	T	.	.	ALLELEID=283428;CLNDN=Glycogen_storage_disease_type_III;CLNDISDB=MONDO:MONDO:0009291,MedGen:C0017922,OMIM:232400,Orphanet:ORPHA366,SNOMED_CT:66937008;CLNHGVS=NC_000001.11:g.99923603C>T;CLNREVSTAT=criteria_provided,_single_submitter;CLNSIG=Uncertain_significance;CLNVC=single_nucleotide_variant;CLNVCSO=SO:0001483;CLNVI=Illumina_Clinical_Services_Laboratory,Illumina:722566;GENEINFO=AGL:178;MC=SO:0001624|3_prime_UTR_variant;ORIGIN=1;RS=886044934;Pangolin=ENSG00000162688.17|-2:0.0|25:-0.0
chr1	99923622	874237	T	C	.	.	ALLELEID=864936;CLNDN=Glycogen_storage_disease_type_III;CLNDISDB=MONDO:MONDO:0009291,MedGen:C0017922,OMIM:232400,Orphanet:ORPHA366,SNOMED_CT:66937008;CLNHGVS=NC_000001.11:g.99923622T>C;CLNREVSTAT=criteria_provided,_single_submitter;CLNSIG=Uncertain_significance;CLNVC=single_nucleotide_variant;CLNVCSO=SO:0001483;CLNVI=Illumina_Clinical_Services_Laboratory,Illumina:1405896;GENEINFO=AGL:178;MC=SO:0001624|3_prime_UTR_variant;ORIGIN=1;Pangolin=ENSG00000162688.17|6:0.0|37:-0.0
chr1	99923709	874238	G	A	.	.	ALLELEID=864937;CLNDN=Glycogen_storage_disease_type_III;CLNDISDB=MONDO:MONDO:0009291,MedGen:C0017922,OMIM:232400,Orphanet:ORPHA366,SNOMED_CT:66937008;CLNHGVS=NC_000001.11:g.99923709G>A;CLNREVSTAT=criteria_provided,_single_submitter;CLNSIG=Uncertain_significance;CLNVC=single_nucleotide_variant;CLNVCSO=SO:0001483;CLNVI=Illumina_Clinical_Services_Laboratory,Illumina:84028;GENEINFO=AGL:178;MC=SO:0001624|3_prime_UTR_variant;ORIGIN=1;Pangolin=ENSG00000162688.17|2:0.0|35:-0.01
chr1	99923711	874239	T	C	.	.	ALLELEID=864938;CLNDN=Glycogen_storage_disease_type_III;CLNDISDB=MONDO:MONDO:0009291,MedGen:C0017922,OMIM:232400,Orphanet:ORPHA366,SNOMED_CT:66937008;CLNHGVS=NC_000001.11:g.99923711T>C;CLNREVSTAT=criteria_provided,_single_submitter;CLNSIG=Uncertain_significance;CLNVC=single_nucleotide_variant;CLNVCSO=SO:0001483;CLNVI=Illumina_Clinical_Services_Laboratory,Illumina:115174;GENEINFO=AGL:178;MC=SO:0001624|3_prime_UTR_variant;ORIGIN=1;Pangolin=ENSG00000162688.17|33:0.05|-25:-0.0
chr1	99923811	291372	C	T	.	.	ALLELEID=282098;CLNDN=Glycogen_storage_disease_type_III;CLNDISDB=MONDO:MONDO:0009291,MedGen:C0017922,OMIM:232400,Orphanet:ORPHA366,SNOMED_CT:66937008;CLNHGVS=NC_000001.11:g.99923811C>T;CLNREVSTAT=criteria_provided,_single_submitter;CLNSIG=Uncertain_significance;CLNVC=single_nucleotide_variant;CLNVCSO=SO:0001483;CLNVI=Illumina_Clinical_Services_Laboratory,Illumina:680174;GENEINFO=AGL:178;MC=SO:0001624|3_prime_UTR_variant;ORIGIN=1;RS=753401733;Pangolin=ENSG00000162688.17|48:0.0|19:-0.0
chr1	99993565	864612	A	C	.	.	ALLELEID=824610;CLNDN=Arthrogryposis_multiplex_congenita|Arthrogryposis,_mental_retardation,_and_seizures;CLNDISDB=Human_Phenotype_Ontology:HP:0001389,Human_Phenotype_Ontology:HP:0001390,Human_Phenotype_Ontology:HP:0002759,Human_Phenotype_Ontology:HP:0002804,Human_Phenotype_Ontology:HP:0005188,Human_Phenotype_Ontology:HP:0005663,Human_Phenotype_Ontology:HP:0005809,Human_Phenotype_Ontology:HP:0005859,MeSH:D001176,MedGen:C0003886,Orphanet:ORPHA1037|MONDO:MONDO:0014248,MedGen:C3809910,OMIM:615553,Orphanet:ORPHA370943;CLNHGVS=NC_000001.11:g.99993565A>C;CLNREVSTAT=criteria_provided,_single_submitter;CLNSIG=Uncertain_significance;CLNVC=single_nucleotide_variant;CLNVCSO=SO:0001483;GENEINFO=SLC35A3:23443;MC=SO:0001583|missense_variant;ORIGIN=1;Pangolin=ENSG00000117620.15|38:0.01|-28:-0.0ENSG00000283761.1|38:0.01|-28:-0.0
chr1	99993594	569299	G	A	.	.	ALLELEID=557414;CLNDN=Arthrogryposis_multiplex_congenita|Arthrogryposis,_mental_retardation,_and_seizures;CLNDISDB=Human_Phenotype_Ontology:HP:0001389,Human_Phenotype_Ontology:HP:0001390,Human_Phenotype_Ontology:HP:0002759,Human_Phenotype_Ontology:HP:0002804,Human_Phenotype_Ontology:HP:0005188,Human_Phenotype_Ontology:HP:0005663,Human_Phenotype_Ontology:HP:0005809,Human_Phenotype_Ontology:HP:0005859,MeSH:D001176,MedGen:C0003886,Orphanet:ORPHA1037|MONDO:MONDO:0014248,MedGen:C3809910,OMIM:615553,Orphanet:ORPHA370943;CLNHGVS=NC_000001.11:g.99993594G>A;CLNREVSTAT=criteria_provided,_single_submitter;CLNSIG=Uncertain_significance;CLNVC=single_nucleotide_variant;CLNVCSO=SO:0001483;GENEINFO=SLC35A3:23443;MC=SO:0001583|missense_variant;ORIGIN=1;RS=1392040093;Pangolin=ENSG00000117620.15|9:0.01|44:-0.0ENSG00000283761.1|9:0.01|44:-0.0
chr1	99993598	839178	T	C	.	.	ALLELEID=824611;CLNDN=Arthrogryposis,_mental_retardation,_and_seizures;CLNDISDB=MONDO:MONDO:0014248,MedGen:C3809910,OMIM:615553,Orphanet:ORPHA370943;CLNHGVS=NC_000001.11:g.99993598T>C;CLNREVSTAT=criteria_provided,_single_submitter;CLNSIG=Uncertain_significance;CLNVC=single_nucleotide_variant;CLNVCSO=SO:0001483;GENEINFO=SLC35A3:23443;MC=SO:0001583|missense_variant;ORIGIN=1;Pangolin=ENSG00000117620.15|40:0.0|5:-0.19ENSG00000283761.1|40:0.0|5:-0.19
chr1	99993628	661077	G	A	.	.	ALLELEID=628362;CLNDN=Arthrogryposis,_mental_retardation,_and_seizures;CLNDISDB=MONDO:MONDO:0014248,MedGen:C3809910,OMIM:615553,Orphanet:ORPHA370943;CLNHGVS=NC_000001.11:g.99993628G>A;CLNREVSTAT=criteria_provided,_single_submitter;CLNSIG=Uncertain_significance;CLNVC=single_nucleotide_variant;CLNVCSO=SO:0001483;GENEINFO=SLC35A3:23443;MC=SO:0001583|missense_variant;ORIGIN=1;RS=903783945;Pangolin=ENSG00000117620.15|10:0.0|-25:-0.03ENSG00000283761.1|10:0.0|-25:-0.03
chr1	99993657	936811	C	A	.	.	ALLELEID=930742;CLNDN=Arthrogryposis,_mental_retardation,_and_seizures;CLNDISDB=MONDO:MONDO:0014248,MedGen:C3809910,OMIM:615553,Orphanet:ORPHA370943;CLNHGVS=NC_000001.11:g.99993657C>A;CLNREVSTAT=criteria_provided,_single_submitter;CLNSIG=Uncertain_significance;CLNVC=single_nucleotide_variant;CLNVCSO=SO:0001483;GENEINFO=SLC35A3:23443;MC=SO:0001583|missense_variant;ORIGIN=1;Pangolin=ENSG00000117620.15|22:0.0|-19:-0.0ENSG00000283761.1|22:0.0|-19:-0.0
chr1	99993661	956734	G	A	.	.	ALLELEID=942174;CLNDN=Arthrogryposis,_mental_retardation,_and_seizures;CLNDISDB=MONDO:MONDO:0014248,MedGen:C3809910,OMIM:615553,Orphanet:ORPHA370943;CLNHGVS=NC_000001.11:g.99993661G>A;CLNREVSTAT=criteria_provided,_single_submitter;CLNSIG=Uncertain_significance;CLNVC=single_nucleotide_variant;CLNVCSO=SO:0001483;GENEINFO=SLC35A3:23443;MC=SO:0001583|missense_variant;ORIGIN=1;Pangolin=ENSG00000117620.15|18:0.0|-23:-0.0ENSG00000283761.1|18:0.0|-23:-0.0
chr1	99993746	541612	G	A	.	.	ALLELEID=516288;CLNDN=Arthrogryposis,_mental_retardation,_and_seizures;CLNDISDB=MONDO:MONDO:0014248,MedGen:C3809910,OMIM:615553,Orphanet:ORPHA370943;CLNHGVS=NC_000001.11:g.99993746G>A;CLNREVSTAT=criteria_provided,_single_submitter;CLNSIG=Uncertain_significance;CLNVC=single_nucleotide_variant;CLNVCSO=SO:0001483;GENEINFO=SLC35A3:23443;MC=SO:0001627|intron_variant;ORIGIN=1;RS=1327580386;Pangolin=ENSG00000117620.15|7:0.23|-5:-0.78ENSG00000283761.1|7:0.23|-5:-0.78
chr1	99999264	951995	G	A	.	.	ALLELEID=922203;CLNDN=Arthrogryposis,_mental_retardation,_and_seizures;CLNDISDB=MONDO:MONDO:0014248,MedGen:C3809910,OMIM:615553,Orphanet:ORPHA370943;CLNHGVS=NC_000001.11:g.99999264G>A;CLNREVSTAT=criteria_provided,_single_submitter;CLNSIG=Uncertain_significance;CLNVC=single_nucleotide_variant;CLNVCSO=SO:0001483;GENEINFO=SLC35A3:23443;MC=SO:0001583|missense_variant;ORIGIN=1;Pangolin=ENSG00000117620.15|-3:0.02|-1:-0.0ENSG00000283761.1|-3:0.02|-1:-0.0
chr1	99999351	934617	T	C	.	.	ALLELEID=930743;CLNDN=Arthrogryposis,_mental_retardation,_and_seizures;CLNDISDB=MONDO:MONDO:0014248,MedGen:C3809910,OMIM:615553,Orphanet:ORPHA370943;CLNHGVS=NC_000001.11:g.99999351T>C;CLNREVSTAT=criteria_provided,_single_submitter;CLNSIG=Uncertain_significance;CLNVC=single_nucleotide_variant;CLNVCSO=SO:0001483;GENEINFO=SLC35A3:23443;MC=SO:0001583|missense_variant;ORIGIN=1;Pangolin=ENSG00000117620.15|-3:0.0|-3:-0.0ENSG00000283761.1|-3:0.0|-3:-0.0
chr1	99999401	990723	G	A	.	.	ALLELEID=977574;CLNDN=Arthrogryposis,_mental_retardation,_and_seizures;CLNDISDB=MONDO:MONDO:0014248,MedGen:C3809910,OMIM:615553,Orphanet:ORPHA370943;CLNHGVS=NC_000001.11:g.99999401G>A;CLNREVSTAT=no_assertion_criteria_provided;CLNSIG=Uncertain_significance;CLNVC=single_nucleotide_variant;CLNVCSO=SO:0001483;GENEINFO=SLC35A3:23443;MC=SO:0001583|missense_variant;ORIGIN=1;Pangolin=ENSG00000117620.15|-26:0.0|14:-0.04ENSG00000283761.1|-26:0.0|14:-0.04
chr1	99999402	935709	C	G	.	.	ALLELEID=930744;CLNDN=Arthrogryposis,_mental_retardation,_and_seizures;CLNDISDB=MONDO:MONDO:0014248,MedGen:C3809910,OMIM:615553,Orphanet:ORPHA370943;CLNHGVS=NC_000001.11:g.99999402C>G;CLNREVSTAT=criteria_provided,_single_submitter;CLNSIG=Uncertain_significance;CLNVC=single_nucleotide_variant;CLNVCSO=SO:0001483;GENEINFO=SLC35A3:23443;MC=SO:0001583|missense_variant;ORIGIN=1;Pangolin=ENSG00000117620.15|13:0.02|-27:-0.0ENSG00000283761.1|13:0.02|-27:-0.0
chr1	99999419	1005911	C	T	.	.	ALLELEID=987847;CLNDN=Arthrogryposis,_mental_retardation,_and_seizures;CLNDISDB=MONDO:MONDO:0014248,MedGen:C3809910,OMIM:615553,Orphanet:ORPHA370943;CLNHGVS=NC_000001.11:g.99999419C>T;CLNREVSTAT=criteria_provided,_single_submitter;CLNSIG=Uncertain_significance;CLNVC=single_nucleotide_variant;CLNVCSO=SO:0001483;GENEINFO=SLC35A3:23443;MC=SO:0001627|intron_variant;ORIGIN=1;Pangolin=ENSG00000117620.15|-44:0.0|-4:-0.0ENSG00000283761.1|-44:0.0|-4:-0.0
chr1	100007038	655475	C	T	.	.	AF_EXAC=2e-05;ALLELEID=626464;CLNDN=Arthrogryposis_multiplex_congenita|Arthrogryposis,_mental_retardation,_and_seizures;CLNDISDB=Human_Phenotype_Ontology:HP:0001389,Human_Phenotype_Ontology:HP:0001390,Human_Phenotype_Ontology:HP:0002759,Human_Phenotype_Ontology:HP:0002804,Human_Phenotype_Ontology:HP:0005188,Human_Phenotype_Ontology:HP:0005663,Human_Phenotype_Ontology:HP:0005809,Human_Phenotype_Ontology:HP:0005859,MeSH:D001176,MedGen:C0003886,Orphanet:ORPHA1037|MONDO:MONDO:0014248,MedGen:C3809910,OMIM:615553,Orphanet:ORPHA370943;CLNHGVS=NC_000001.11:g.100007038C>T;CLNREVSTAT=criteria_provided,_single_submitter;CLNSIG=Uncertain_significance;CLNVC=single_nucleotide_variant;CLNVCSO=SO:0001483;GENEINFO=SLC35A3:23443;MC=SO:0001583|missense_variant;ORIGIN=1;RS=774263178;Pangolin=ENSG00000117620.15|8:0.0|-4:-0.01ENSG00000283761.1|8:0.0|-4:-0.01
chr1	100007096	474761	A	C	.	.	AF_EXAC=1e-05;ALLELEID=446969;CLNDN=Arthrogryposis,_mental_retardation,_and_seizures;CLNDISDB=MONDO:MONDO:0014248,MedGen:C3809910,OMIM:615553,Orphanet:ORPHA370943;CLNHGVS=NC_000001.11:g.100007096A>C;CLNREVSTAT=criteria_provided,_single_submitter;CLNSIG=Uncertain_significance;CLNVC=single_nucleotide_variant;CLNVCSO=SO:0001483;GENEINFO=SLC35A3:23443;MC=SO:0001583|missense_variant;ORIGIN=1;RS=754559092;Pangolin=ENSG00000117620.15|-6:0.0|16:-0.0ENSG00000283761.1|-6:0.0|16:-0.0
chr1	100007100	836805	G	A	.	.	ALLELEID=822351;CLNDN=Arthrogryposis_multiplex_congenita|Arthrogryposis,_mental_retardation,_and_seizures;CLNDISDB=Human_Phenotype_Ontology:HP:0001389,Human_Phenotype_Ontology:HP:0001390,Human_Phenotype_Ontology:HP:0002759,Human_Phenotype_Ontology:HP:0002804,Human_Phenotype_Ontology:HP:0005188,Human_Phenotype_Ontology:HP:0005663,Human_Phenotype_Ontology:HP:0005809,Human_Phenotype_Ontology:HP:0005859,MeSH:D001176,MedGen:C0003886,Orphanet:ORPHA1037|MONDO:MONDO:0014248,MedGen:C3809910,OMIM:615553,Orphanet:ORPHA370943;CLNHGVS=NC_000001.11:g.100007100G>A;CLNREVSTAT=criteria_provided,_single_submitter;CLNSIG=Uncertain_significance;CLNVC=single_nucleotide_variant;CLNVCSO=SO:0001483;GENEINFO=SLC35A3:23443;MC=SO:0001583|missense_variant;ORIGIN=1;Pangolin=ENSG00000117620.15|50:0.0|-10:-0.0ENSG00000283761.1|50:0.0|-10:-0.0
chr1	100007143	565476	T	A	.	.	ALLELEID=556886;CLNDN=Arthrogryposis,_mental_retardation,_and_seizures;CLNDISDB=MONDO:MONDO:0014248,MedGen:C3809910,OMIM:615553,Orphanet:ORPHA370943;CLNHGVS=NC_000001.11:g.100007143T>A;CLNREVSTAT=criteria_provided,_single_submitter;CLNSIG=Uncertain_significance;CLNVC=single_nucleotide_variant;CLNVCSO=SO:0001483;GENEINFO=SLC35A3:23443;MC=SO:0001583|missense_variant;ORIGIN=1;RS=1415934934;Pangolin=ENSG00000117620.15|13:0.03|26:-0.0ENSG00000283761.1|13:0.03|26:-0.0
chr1	100011369	930803	C	T	.	.	ALLELEID=918536;CLNDN=Arthrogryposis,_mental_retardation,_and_seizures;CLNDISDB=MONDO:MONDO:0014248,MedGen:C3809910,OMIM:615553,Orphanet:ORPHA370943;CLNHGVS=NC_000001.11:g.100011369C>T;CLNREVSTAT=criteria_provided,_single_submitter;CLNSIG=Uncertain_significance;CLNVC=single_nucleotide_variant;CLNVCSO=SO:0001483;GENEINFO=SLC35A3:23443;MC=SO:0001583|missense_variant;ORIGIN=0;Pangolin=ENSG00000117620.15|36:0.0|-4:-0.02ENSG00000283761.1|36:0.0|-4:-0.02
chr1	100011380	541609	C	T	.	.	ALLELEID=514899;CLNDN=Arthrogryposis,_mental_retardation,_and_seizures|not_provided;CLNDISDB=MONDO:MONDO:0014248,MedGen:C3809910,OMIM:615553,Orphanet:ORPHA370943|MedGen:CN517202;CLNHGVS=NC_000001.11:g.100011380C>T;CLNREVSTAT=criteria_provided,_multiple_submitters,_no_conflicts;CLNSIG=Uncertain_significance;CLNVC=single_nucleotide_variant;CLNVCSO=SO:0001483;GENEINFO=SLC35A3:23443;MC=SO:0001587|nonsense;ORIGIN=1;RS=1553203137;Pangolin=ENSG00000117620.15|43:0.14|-15:-0.2ENSG00000283761.1|43:0.14|-15:-0.2
chr1	100011415	944806	A	G	.	.	ALLELEID=921530;CLNDN=Arthrogryposis,_mental_retardation,_and_seizures;CLNDISDB=MONDO:MONDO:0014248,MedGen:C3809910,OMIM:615553,Orphanet:ORPHA370943;CLNHGVS=NC_000001.11:g.100011415A>G;CLNREVSTAT=criteria_provided,_single_submitter;CLNSIG=Uncertain_significance;CLNVC=single_nucleotide_variant;CLNVCSO=SO:0001483;GENEINFO=SLC35A3:23443;MC=SO:0001819|synonymous_variant;ORIGIN=1;Pangolin=ENSG00000117620.15|-50:0.01|8:-0.03ENSG00000283761.1|-50:0.01|8:-0.03
chr1	100011447	860909	G	A	.	.	ALLELEID=822352;CLNDN=Arthrogryposis,_mental_retardation,_and_seizures;CLNDISDB=MONDO:MONDO:0014248,MedGen:C3809910,OMIM:615553,Orphanet:ORPHA370943;CLNHGVS=NC_000001.11:g.100011447G>A;CLNREVSTAT=criteria_provided,_single_submitter;CLNSIG=Uncertain_significance;CLNVC=single_nucleotide_variant;CLNVCSO=SO:0001483;GENEINFO=SLC35A3:23443;MC=SO:0001583|missense_variant;ORIGIN=1;Pangolin=ENSG00000117620.15|-3:0.0|-24:-0.01ENSG00000283761.1|-3:0.0|-24:-0.01
chr1	100011498	1017989	C	G	.	.	ALLELEID=1001938;CLNDN=Arthrogryposis,_mental_retardation,_and_seizures;CLNDISDB=MONDO:MONDO:0014248,MedGen:C3809910,OMIM:615553,Orphanet:ORPHA370943;CLNHGVS=NC_000001.11:g.100011498C>G;CLNREVSTAT=criteria_provided,_single_submitter;CLNSIG=Uncertain_significance;CLNVC=single_nucleotide_variant;CLNVCSO=SO:0001483;GENEINFO=SLC35A3:23443;MC=SO:0001583|missense_variant;ORIGIN=1;Pangolin=ENSG00000117620.15|39:0.0|35:-0.0ENSG00000283761.1|39:0.0|35:-0.0
chr1	100011505	541615	A	G	.	.	AF_ESP=8e-05;AF_EXAC=1e-05;ALLELEID=514906;CLNDN=Arthrogryposis,_mental_retardation,_and_seizures;CLNDISDB=MONDO:MONDO:0014248,MedGen:C3809910,OMIM:615553,Orphanet:ORPHA370943;CLNHGVS=NC_000001.11:g.100011505A>G;CLNREVSTAT=criteria_provided,_single_submitter;CLNSIG=Uncertain_significance;CLNVC=single_nucleotide_variant;CLNVCSO=SO:0001483;GENEINFO=SLC35A3:23443;MC=SO:0001819|synonymous_variant;ORIGIN=1;RS=370227291;Pangolin=ENSG00000117620.15|28:0.02|5:-0.0ENSG00000283761.1|28:0.02|5:-0.0
chr1	100015291	964714	CT	C	.	.	ALLELEID=960394;CLNDN=Arthrogryposis,_mental_retardation,_and_seizures;CLNDISDB=MONDO:MONDO:0014248,MedGen:C3809910,OMIM:615553,Orphanet:ORPHA370943;CLNHGVS=NC_000001.11:g.100015299del;CLNREVSTAT=criteria_provided,_single_submitter;CLNSIG=Uncertain_significance;CLNVC=Deletion;CLNVCSO=SO:0000159;GENEINFO=SLC35A3:23443;MC=SO:0001627|intron_variant;ORIGIN=1;Pangolin=ENSG00000117620.15|-6:0.05|11:-0.01ENSG00000283761.1|-6:0.05|11:-0.01
chr1	100015367	567532	A	G	.	.	ALLELEID=556535;CLNDN=Arthrogryposis_multiplex_congenita|Arthrogryposis,_mental_retardation,_and_seizures;CLNDISDB=Human_Phenotype_Ontology:HP:0001389,Human_Phenotype_Ontology:HP:0001390,Human_Phenotype_Ontology:HP:0002759,Human_Phenotype_Ontology:HP:0002804,Human_Phenotype_Ontology:HP:0005188,Human_Phenotype_Ontology:HP:0005663,Human_Phenotype_Ontology:HP:0005809,Human_Phenotype_Ontology:HP:0005859,MeSH:D001176,MedGen:C0003886,Orphanet:ORPHA1037|MONDO:MONDO:0014248,MedGen:C3809910,OMIM:615553,Orphanet:ORPHA370943;CLNHGVS=NC_000001.11:g.100015367A>G;CLNREVSTAT=criteria_provided,_single_submitter;CLNSIG=Uncertain_significance;CLNVC=single_nucleotide_variant;CLNVCSO=SO:0001483;GENEINFO=SLC35A3:23443;MC=SO:0001583|missense_variant,SO:0001627|intron_variant;ORIGIN=1;RS=1557844477;Pangolin=ENSG00000117620.15|0:0.0|15:-0.0ENSG00000283761.1|0:0.0|15:-0.0
chr1	100015392	863572	G	A	.	.	ALLELEID=822353;CLNDN=Arthrogryposis,_mental_retardation,_and_seizures;CLNDISDB=MONDO:MONDO:0014248,MedGen:C3809910,OMIM:615553,Orphanet:ORPHA370943;CLNHGVS=NC_000001.11:g.100015392G>A;CLNREVSTAT=criteria_provided,_single_submitter;CLNSIG=Uncertain_significance;CLNVC=single_nucleotide_variant;CLNVCSO=SO:0001483;GENEINFO=SLC35A3:23443;MC=SO:0001583|missense_variant,SO:0001627|intron_variant;ORIGIN=1;Pangolin=ENSG00000117620.15|-35:0.0|28:-0.02ENSG00000283761.1|-35:0.0|28:-0.02
chr1	100015415	541610	C	T	.	.	AF_ESP=8e-05;AF_EXAC=2e-05;ALLELEID=514883;CLNDN=Arthrogryposis,_mental_retardation,_and_seizures;CLNDISDB=MONDO:MONDO:0014248,MedGen:C3809910,OMIM:615553,Orphanet:ORPHA370943;CLNHGVS=NC_000001.11:g.100015415C>T;CLNREVSTAT=criteria_provided,_single_submitter;CLNSIG=Uncertain_significance;CLNVC=single_nucleotide_variant;CLNVCSO=SO:0001483;GENEINFO=SLC35A3:23443;MC=SO:0001583|missense_variant,SO:0001627|intron_variant;ORIGIN=1;RS=137902416;Pangolin=ENSG00000117620.15|-5:0.0|5:-0.01ENSG00000283761.1|-5:0.0|5:-0.01
chr1	100015420	947717	G	A	.	.	ALLELEID=921531;CLNDN=Arthrogryposis,_mental_retardation,_and_seizures;CLNDISDB=MONDO:MONDO:0014248,MedGen:C3809910,OMIM:615553,Orphanet:ORPHA370943;CLNHGVS=NC_000001.11:g.100015420G>A;CLNREVSTAT=criteria_provided,_single_submitter;CLNSIG=Uncertain_significance;CLNVC=single_nucleotide_variant;CLNVCSO=SO:0001483;GENEINFO=SLC35A3:23443;MC=SO:0001819|synonymous_variant,SO:0001627|intron_variant;ORIGIN=1;Pangolin=ENSG00000117620.15|-15:0.0|0:-0.86ENSG00000283761.1|-15:0.0|0:-0.86
chr1	100017679	990725	C	T	.	.	ALLELEID=977420;CLNDN=Arthrogryposis,_mental_retardation,_and_seizures;CLNDISDB=MONDO:MONDO:0014248,MedGen:C3809910,OMIM:615553,Orphanet:ORPHA370943;CLNHGVS=NC_000001.11:g.100017679C>T;CLNREVSTAT=no_assertion_criteria_provided;CLNSIG=Uncertain_significance;CLNVC=single_nucleotide_variant;CLNVCSO=SO:0001483;GENEINFO=SLC35A3:23443;MC=SO:0001627|intron_variant;ORIGIN=1;Pangolin=ENSG00000117620.15|3:0.01|39:-0.0ENSG00000283761.1|3:0.01|39:-0.0
chr1	100017706	567622	G	C	.	.	ALLELEID=556507;CLNDN=Arthrogryposis,_mental_retardation,_and_seizures;CLNDISDB=MONDO:MONDO:0014248,MedGen:C3809910,OMIM:615553,Orphanet:ORPHA370943;CLNHGVS=NC_000001.11:g.100017706G>C;CLNREVSTAT=criteria_provided,_single_submitter;CLNSIG=Uncertain_significance;CLNVC=single_nucleotide_variant;CLNVCSO=SO:0001483;GENEINFO=SLC35A3:23443;MC=SO:0001583|missense_variant,SO:0001627|intron_variant;ORIGIN=1;RS=1557846118;Pangolin=ENSG00000117620.15|12:0.0|-24:-0.02ENSG00000283761.1|12:0.0|-24:-0.02
chr1	100017755	541614	T	C	.	.	ALLELEID=514890;CLNDN=Arthrogryposis,_mental_retardation,_and_seizures;CLNDISDB=MONDO:MONDO:0014248,MedGen:C3809910,OMIM:615553,Orphanet:ORPHA370943;CLNHGVS=NC_000001.11:g.100017755T>C;CLNREVSTAT=criteria_provided,_single_submitter;CLNSIG=Uncertain_significance;CLNVC=single_nucleotide_variant;CLNVCSO=SO:0001483;GENEINFO=SLC35A3:23443;MC=SO:0001583|missense_variant,SO:0001627|intron_variant;ORIGIN=1;RS=1553204431;Pangolin=ENSG00000117620.15|-37:0.0|45:-0.01ENSG00000283761.1|-37:0.0|45:-0.01
chr1	100017815	1041023	G	A	.	.	ALLELEID=1022442;CLNDN=Arthrogryposis,_mental_retardation,_and_seizures;CLNDISDB=MONDO:MONDO:0014248,MedGen:C3809910,OMIM:615553,Orphanet:ORPHA370943;CLNHGVS=NC_000001.11:g.100017815G>A;CLNREVSTAT=criteria_provided,_single_submitter;CLNSIG=Uncertain_significance;CLNVC=single_nucleotide_variant;CLNVCSO=SO:0001483;GENEINFO=SLC35A3:23443;MC=SO:0001583|missense_variant,SO:0001627|intron_variant;ORIGIN=1;Pangolin=ENSG00000117620.15|36:0.0|0:-0.94ENSG00000283761.1|36:0.0|0:-0.94
chr1	100022376	941400	T	A	.	.	ALLELEID=939767;CLNDN=Arthrogryposis,_mental_retardation,_and_seizures;CLNDISDB=MONDO:MONDO:0014248,MedGen:C3809910,OMIM:615553,Orphanet:ORPHA370943;CLNHGVS=NC_000001.11:g.100022376T>A;CLNREVSTAT=criteria_provided,_single_submitter;CLNSIG=Uncertain_significance;CLNVC=single_nucleotide_variant;CLNVCSO=SO:0001483;GENEINFO=SLC35A3:23443;MC=SO:0001627|intron_variant;ORIGIN=1;Pangolin=ENSG00000117620.15|27:0.0|10:-0.05ENSG00000283761.1|27:0.0|10:-0.05
chr1	100022457	541611	G	A	.	.	ALLELEID=514863;CLNDN=Arthrogryposis,_mental_retardation,_and_seizures;CLNDISDB=MONDO:MONDO:0014248,MedGen:C3809910,OMIM:615553,Orphanet:ORPHA370943;CLNHGVS=NC_000001.11:g.100022457G>A;CLNREVSTAT=criteria_provided,_single_submitter;CLNSIG=Uncertain_significance;CLNVC=single_nucleotide_variant;CLNVCSO=SO:0001483;GENEINFO=SLC35A3:23443;MC=SO:0001583|missense_variant,SO:0001624|3_prime_UTR_variant;ORIGIN=1;RS=1553205151;Pangolin=ENSG00000117620.15|49:0.0|0:-0.0ENSG00000283761.1|49:0.0|0:-0.0
chr1	100103058	436634	G	C	.	.	AF_ESP=0.00038;AF_EXAC=0.00028;ALLELEID=427602;CLNDN=not_specified;CLNDISDB=MedGen:CN169374;CLNHGVS=NC_000001.11:g.100103058G>C;CLNREVSTAT=criteria_provided,_single_submitter;CLNSIG=Uncertain_significance;CLNVC=single_nucleotide_variant;CLNVCSO=SO:0001483;GENEINFO=SASS6:163786;MC=SO:0001583|missense_variant;ORIGIN=1;RS=151151974;Pangolin=ENSG00000156876.10|14:0.0|25:-0.0
chr1	100107830	377058	C	A	.	.	ALLELEID=363936;CLNDN=not_provided;CLNDISDB=MedGen:CN517202;CLNHGVS=NC_000001.11:g.100107830C>A;CLNREVSTAT=criteria_provided,_single_submitter;CLNSIG=Uncertain_significance;CLNVC=single_nucleotide_variant;CLNVCSO=SO:0001483;GENEINFO=SASS6:163786;MC=SO:0001583|missense_variant;ORIGIN=1;RS=1057520119;Pangolin=ENSG00000156876.10|-22:0.0|-20:-0.02
chr1	100132774	521499	A	G	.	.	ALLELEID=511148;CLNDN=Inborn_genetic_diseases;CLNDISDB=MeSH:D030342,MedGen:C0950123;CLNHGVS=NC_000001.11:g.100132774A>G;CLNREVSTAT=criteria_provided,_single_submitter;CLNSIG=Uncertain_significance;CLNVC=single_nucleotide_variant;CLNVCSO=SO:0001483;GENEINFO=SASS6:163786;MC=SO:0001583|missense_variant,SO:0001623|5_prime_UTR_variant;ORIGIN=1;RS=1553218779;Pangolin=ENSG00000156876.10|-24:0.02|2:-0.04
chr1	100187025	874240	A	G	.	.	ALLELEID=861686;CLNDN=Maple_syrup_urine_disease;CLNDISDB=MONDO:MONDO:0009563,MeSH:D008375,MedGen:C0024776,OMIM:248600,OMIM:PS248600,Orphanet:ORPHA511,SNOMED_CT:27718001;CLNHGVS=NC_000001.11:g.100187025A>G;CLNREVSTAT=criteria_provided,_single_submitter;CLNSIG=Uncertain_significance;CLNVC=single_nucleotide_variant;CLNVCSO=SO:0001483;CLNVI=Illumina_Clinical_Services_Laboratory,Illumina:1373995;GENEINFO=DBT:1629;MC=SO:0001624|3_prime_UTR_variant;ORIGIN=1;Pangolin=ENSG00000137992.14|-1:0.0|-24:-0.0
chr1	100187027	874241	G	A	.	.	ALLELEID=861687;CLNDN=Maple_syrup_urine_disease;CLNDISDB=MONDO:MONDO:0009563,MeSH:D008375,MedGen:C0024776,OMIM:248600,OMIM:PS248600,Orphanet:ORPHA511,SNOMED_CT:27718001;CLNHGVS=NC_000001.11:g.100187027G>A;CLNREVSTAT=criteria_provided,_single_submitter;CLNSIG=Uncertain_significance;CLNVC=single_nucleotide_variant;CLNVCSO=SO:0001483;CLNVI=Illumina_Clinical_Services_Laboratory,Illumina:1319035;GENEINFO=DBT:1629;MC=SO:0001624|3_prime_UTR_variant;ORIGIN=1;Pangolin=ENSG00000137992.14|-45:0.0|-33:-0.0
chr1	100187098	291373	AGTGG	A	.	.	ALLELEID=275558;CLNDN=Maple_syrup_urine_disease;CLNDISDB=MONDO:MONDO:0009563,MeSH:D008375,MedGen:C0024776,OMIM:248600,OMIM:PS248600,Orphanet:ORPHA511,SNOMED_CT:27718001;CLNHGVS=NC_000001.11:g.100187099_100187102del;CLNREVSTAT=criteria_provided,_single_submitter;CLNSIG=Uncertain_significance;CLNVC=Deletion;CLNVCSO=SO:0000159;CLNVI=Illumina_Clinical_Services_Laboratory,Illumina:677760;GENEINFO=DBT:1629;MC=SO:0001624|3_prime_UTR_variant;ORIGIN=1;RS=780877675;Pangolin=ENSG00000137992.14|9:0.0|-15:-0.0
chr1	100187132	875164	T	C	.	.	ALLELEID=861688;CLNDN=Maple_syrup_urine_disease;CLNDISDB=MONDO:MONDO:0009563,MeSH:D008375,MedGen:C0024776,OMIM:248600,OMIM:PS248600,Orphanet:ORPHA511,SNOMED_CT:27718001;CLNHGVS=NC_000001.11:g.100187132T>C;CLNREVSTAT=criteria_provided,_single_submitter;CLNSIG=Uncertain_significance;CLNVC=single_nucleotide_variant;CLNVCSO=SO:0001483;CLNVI=Illumina_Clinical_Services_Laboratory,Illumina:780109;GENEINFO=DBT:1629;MC=SO:0001624|3_prime_UTR_variant;ORIGIN=1;Pangolin=ENSG00000137992.14|-25:0.0|24:-0.0
chr1	100187150	291374	T	C	.	.	AF_TGP=0.0002;ALLELEID=275561;CLNDN=Maple_syrup_urine_disease;CLNDISDB=MONDO:MONDO:0009563,MeSH:D008375,MedGen:C0024776,OMIM:248600,OMIM:PS248600,Orphanet:ORPHA511,SNOMED_CT:27718001;CLNHGVS=NC_000001.11:g.100187150T>C;CLNREVSTAT=criteria_provided,_single_submitter;CLNSIG=Uncertain_significance;CLNVC=single_nucleotide_variant;CLNVCSO=SO:0001483;CLNVI=Illumina_Clinical_Services_Laboratory,Illumina:142888;GENEINFO=DBT:1629;MC=SO:0001624|3_prime_UTR_variant;ORIGIN=1;RS=574151688;Pangolin=ENSG00000137992.14|-43:0.0|38:-0.0
chr1	100187197	291376	G	A	.	.	ALLELEID=275564;CLNDN=Maple_syrup_urine_disease;CLNDISDB=MONDO:MONDO:0009563,MeSH:D008375,MedGen:C0024776,OMIM:248600,OMIM:PS248600,Orphanet:ORPHA511,SNOMED_CT:27718001;CLNHGVS=NC_000001.11:g.100187197G>A;CLNREVSTAT=criteria_provided,_single_submitter;CLNSIG=Uncertain_significance;CLNVC=single_nucleotide_variant;CLNVCSO=SO:0001483;CLNVI=Illumina_Clinical_Services_Laboratory,Illumina:73399;GENEINFO=DBT:1629;MC=SO:0001624|3_prime_UTR_variant;ORIGIN=1;RS=886044935;Pangolin=ENSG00000137992.14|-11:0.0|-1:-0.0
chr1	100187355	291379	T	A	.	.	ALLELEID=275562;CLNDN=Maple_syrup_urine_disease;CLNDISDB=MONDO:MONDO:0009563,MeSH:D008375,MedGen:C0024776,OMIM:248600,OMIM:PS248600,Orphanet:ORPHA511,SNOMED_CT:27718001;CLNHGVS=NC_000001.11:g.100187355T>A;CLNREVSTAT=criteria_provided,_single_submitter;CLNSIG=Uncertain_significance;CLNVC=single_nucleotide_variant;CLNVCSO=SO:0001483;CLNVI=Illumina_Clinical_Services_Laboratory,Illumina:254686;GENEINFO=DBT:1629;MC=SO:0001624|3_prime_UTR_variant;ORIGIN=1;RS=886044936;Pangolin=ENSG00000137992.14|-6:0.02|-37:-0.0
chr1	100187425	875166	A	G	.	.	ALLELEID=861690;CLNDN=Maple_syrup_urine_disease;CLNDISDB=MONDO:MONDO:0009563,MeSH:D008375,MedGen:C0024776,OMIM:248600,OMIM:PS248600,Orphanet:ORPHA511,SNOMED_CT:27718001;CLNHGVS=NC_000001.11:g.100187425A>G;CLNREVSTAT=criteria_provided,_single_submitter;CLNSIG=Uncertain_significance;CLNVC=single_nucleotide_variant;CLNVCSO=SO:0001483;CLNVI=Illumina_Clinical_Services_Laboratory,Illumina:1408254;GENEINFO=DBT:1629;MC=SO:0001624|3_prime_UTR_variant;ORIGIN=1;Pangolin=ENSG00000137992.14|1:0.0|-14:-0.0
chr1	100187521	291380	T	G	.	.	ALLELEID=275568;CLNDN=Maple_syrup_urine_disease;CLNDISDB=MONDO:MONDO:0009563,MeSH:D008375,MedGen:C0024776,OMIM:248600,OMIM:PS248600,Orphanet:ORPHA511,SNOMED_CT:27718001;CLNHGVS=NC_000001.11:g.100187521T>G;CLNREVSTAT=criteria_provided,_single_submitter;CLNSIG=Uncertain_significance;CLNVC=single_nucleotide_variant;CLNVCSO=SO:0001483;CLNVI=Illumina_Clinical_Services_Laboratory,Illumina:92073;GENEINFO=DBT:1629;MC=SO:0001624|3_prime_UTR_variant;ORIGIN=1;RS=564195699;Pangolin=ENSG00000137992.14|-14:0.0|40:-0.0
chr1	100187585	876134	T	C	.	.	ALLELEID=861691;CLNDN=Maple_syrup_urine_disease;CLNDISDB=MONDO:MONDO:0009563,MeSH:D008375,MedGen:C0024776,OMIM:248600,OMIM:PS248600,Orphanet:ORPHA511,SNOMED_CT:27718001;CLNHGVS=NC_000001.11:g.100187585T>C;CLNREVSTAT=criteria_provided,_single_submitter;CLNSIG=Uncertain_significance;CLNVC=single_nucleotide_variant;CLNVCSO=SO:0001483;CLNVI=Illumina_Clinical_Services_Laboratory,Illumina:721329;GENEINFO=DBT:1629;MC=SO:0001624|3_prime_UTR_variant;ORIGIN=1;Pangolin=ENSG00000137992.14|-24:0.0|-2:-0.0
chr1	100187592	876135	A	G	.	.	ALLELEID=861692;CLNDN=Maple_syrup_urine_disease;CLNDISDB=MONDO:MONDO:0009563,MeSH:D008375,MedGen:C0024776,OMIM:248600,OMIM:PS248600,Orphanet:ORPHA511,SNOMED_CT:27718001;CLNHGVS=NC_000001.11:g.100187592A>G;CLNREVSTAT=criteria_provided,_single_submitter;CLNSIG=Uncertain_significance;CLNVC=single_nucleotide_variant;CLNVCSO=SO:0001483;CLNVI=Illumina_Clinical_Services_Laboratory,Illumina:268340;GENEINFO=DBT:1629;MC=SO:0001624|3_prime_UTR_variant;ORIGIN=1;Pangolin=ENSG00000137992.14|-31:0.0|36:-0.0
chr1	100187613	291381	G	C	.	.	ALLELEID=275554;CLNDN=Maple_syrup_urine_disease;CLNDISDB=MONDO:MONDO:0009563,MeSH:D008375,MedGen:C0024776,OMIM:248600,OMIM:PS248600,Orphanet:ORPHA511,SNOMED_CT:27718001;CLNHGVS=NC_000001.11:g.100187613G>C;CLNREVSTAT=criteria_provided,_single_submitter;CLNSIG=Uncertain_significance;CLNVC=single_nucleotide_variant;CLNVCSO=SO:0001483;CLNVI=Illumina_Clinical_Services_Laboratory,Illumina:279956;GENEINFO=DBT:1629;MC=SO:0001624|3_prime_UTR_variant;ORIGIN=1;RS=886044937;Pangolin=ENSG00000137992.14|3:0.0|-9:-0.0
chr1	100187700	291383	A	AT	.	.	ALLELEID=275570;CLNDN=Maple_syrup_urine_disease;CLNDISDB=MONDO:MONDO:0009563,MeSH:D008375,MedGen:C0024776,OMIM:248600,OMIM:PS248600,Orphanet:ORPHA511,SNOMED_CT:27718001;CLNHGVS=NC_000001.11:g.100187717dup;CLNREVSTAT=criteria_provided,_single_submitter;CLNSIG=Uncertain_significance;CLNVC=Duplication;CLNVCSO=SO:1000035;CLNVI=Illumina_Clinical_Services_Laboratory,Illumina:837072;GENEINFO=DBT:1629;MC=SO:0001624|3_prime_UTR_variant;ORIGIN=1;RS=886044938;Pangolin=ENSG00000137992.14|-16:0.0|-9:-0.0
chr1	100187702	291384	T	TA	.	.	ALLELEID=275575;CLNDN=Maple_syrup_urine_disease;CLNDISDB=MONDO:MONDO:0009563,MeSH:D008375,MedGen:C0024776,OMIM:248600,OMIM:PS248600,Orphanet:ORPHA511,SNOMED_CT:27718001;CLNHGVS=NC_000001.11:g.100187702_100187703insA;CLNREVSTAT=criteria_provided,_single_submitter;CLNSIG=Uncertain_significance;CLNVC=Insertion;CLNVCSO=SO:0000667;CLNVI=Illumina_Clinical_Services_Laboratory,Illumina:747636;GENEINFO=DBT:1629;MC=SO:0001624|3_prime_UTR_variant;ORIGIN=1;RS=886044939;Pangolin=ENSG00000137992.14|-19:0.0|-11:-0.0
chr1	100187784	876137	A	G	.	.	ALLELEID=861694;CLNDN=Maple_syrup_urine_disease;CLNDISDB=MONDO:MONDO:0009563,MeSH:D008375,MedGen:C0024776,OMIM:248600,OMIM:PS248600,Orphanet:ORPHA511,SNOMED_CT:27718001;CLNHGVS=NC_000001.11:g.100187784A>G;CLNREVSTAT=criteria_provided,_single_submitter;CLNSIG=Uncertain_significance;CLNVC=single_nucleotide_variant;CLNVCSO=SO:0001483;CLNVI=Illumina_Clinical_Services_Laboratory,Illumina:922547;GENEINFO=DBT:1629;MC=SO:0001624|3_prime_UTR_variant;ORIGIN=1;Pangolin=ENSG00000137992.14|-48:0.0|-5:-0.0
chr1	100187870	291385	T	G	.	.	ALLELEID=275566;CLNDN=Maple_syrup_urine_disease;CLNDISDB=MONDO:MONDO:0009563,MeSH:D008375,MedGen:C0024776,OMIM:248600,OMIM:PS248600,Orphanet:ORPHA511,SNOMED_CT:27718001;CLNHGVS=NC_000001.11:g.100187870T>G;CLNREVSTAT=criteria_provided,_single_submitter;CLNSIG=Uncertain_significance;CLNVC=single_nucleotide_variant;CLNVCSO=SO:0001483;CLNVI=Illumina_Clinical_Services_Laboratory,Illumina:690984;GENEINFO=DBT:1629;MC=SO:0001624|3_prime_UTR_variant;ORIGIN=1;RS=886044940;Pangolin=ENSG00000137992.14|15:0.0|46:-0.0
chr1	100187980	291386	T	C	.	.	AF_TGP=0.0002;ALLELEID=275567;CLNDN=Maple_syrup_urine_disease;CLNDISDB=MONDO:MONDO:0009563,MeSH:D008375,MedGen:C0024776,OMIM:248600,OMIM:PS248600,Orphanet:ORPHA511,SNOMED_CT:27718001;CLNHGVS=NC_000001.11:g.100187980T>C;CLNREVSTAT=criteria_provided,_single_submitter;CLNSIG=Uncertain_significance;CLNVC=single_nucleotide_variant;CLNVCSO=SO:0001483;CLNVI=Illumina_Clinical_Services_Laboratory,Illumina:698116;GENEINFO=DBT:1629;MC=SO:0001624|3_prime_UTR_variant;ORIGIN=1;RS=189649370;Pangolin=ENSG00000137992.14|-8:0.0|25:-0.0
chr1	100188029	291387	C	A	.	.	AF_TGP=0.0002;ALLELEID=275572;CLNDN=Maple_syrup_urine_disease;CLNDISDB=MONDO:MONDO:0009563,MeSH:D008375,MedGen:C0024776,OMIM:248600,OMIM:PS248600,Orphanet:ORPHA511,SNOMED_CT:27718001;CLNHGVS=NC_000001.11:g.100188029C>A;CLNREVSTAT=criteria_provided,_single_submitter;CLNSIG=Uncertain_significance;CLNVC=single_nucleotide_variant;CLNVCSO=SO:0001483;CLNVI=Illumina_Clinical_Services_Laboratory,Illumina:764242;GENEINFO=DBT:1629;MC=SO:0001624|3_prime_UTR_variant;ORIGIN=1;RS=560160662;Pangolin=ENSG00000137992.14|6:0.0|-24:-0.0
chr1	100188137	876272	A	G	.	.	ALLELEID=861695;CLNDN=Maple_syrup_urine_disease;CLNDISDB=MONDO:MONDO:0009563,MeSH:D008375,MedGen:C0024776,OMIM:248600,OMIM:PS248600,Orphanet:ORPHA511,SNOMED_CT:27718001;CLNHGVS=NC_000001.11:g.100188137A>G;CLNREVSTAT=criteria_provided,_single_submitter;CLNSIG=Uncertain_significance;CLNVC=single_nucleotide_variant;CLNVCSO=SO:0001483;CLNVI=Illumina_Clinical_Services_Laboratory,Illumina:1382981;GENEINFO=DBT:1629;MC=SO:0001624|3_prime_UTR_variant;ORIGIN=1;Pangolin=ENSG00000137992.14|11:0.0|12:-0.0
chr1	100188172	876273	G	A	.	.	ALLELEID=861696;CLNDN=Maple_syrup_urine_disease;CLNDISDB=MONDO:MONDO:0009563,MeSH:D008375,MedGen:C0024776,OMIM:248600,OMIM:PS248600,Orphanet:ORPHA511,SNOMED_CT:27718001;CLNHGVS=NC_000001.11:g.100188172G>A;CLNREVSTAT=criteria_provided,_single_submitter;CLNSIG=Uncertain_significance;CLNVC=single_nucleotide_variant;CLNVCSO=SO:0001483;CLNVI=Illumina_Clinical_Services_Laboratory,Illumina:73418;GENEINFO=DBT:1629;MC=SO:0001624|3_prime_UTR_variant;ORIGIN=1;Pangolin=ENSG00000137992.14|-24:0.0|37:-0.0
chr1	100188175	876274	G	C	.	.	ALLELEID=861697;CLNDN=Maple_syrup_urine_disease;CLNDISDB=MONDO:MONDO:0009563,MeSH:D008375,MedGen:C0024776,OMIM:248600,OMIM:PS248600,Orphanet:ORPHA511,SNOMED_CT:27718001;CLNHGVS=NC_000001.11:g.100188175G>C;CLNREVSTAT=criteria_provided,_single_submitter;CLNSIG=Uncertain_significance;CLNVC=single_nucleotide_variant;CLNVCSO=SO:0001483;CLNVI=Illumina_Clinical_Services_Laboratory,Illumina:450806;GENEINFO=DBT:1629;MC=SO:0001624|3_prime_UTR_variant;ORIGIN=1;Pangolin=ENSG00000137992.14|1:0.0|34:-0.0
chr1	100188181	876275	C	T	.	.	ALLELEID=861698;CLNDN=Maple_syrup_urine_disease;CLNDISDB=MONDO:MONDO:0009563,MeSH:D008375,MedGen:C0024776,OMIM:248600,OMIM:PS248600,Orphanet:ORPHA511,SNOMED_CT:27718001;CLNHGVS=NC_000001.11:g.100188181C>T;CLNREVSTAT=criteria_provided,_single_submitter;CLNSIG=Uncertain_significance;CLNVC=single_nucleotide_variant;CLNVCSO=SO:0001483;CLNVI=Illumina_Clinical_Services_Laboratory,Illumina:99614;GENEINFO=DBT:1629;MC=SO:0001624|3_prime_UTR_variant;ORIGIN=1;Pangolin=ENSG00000137992.14|-33:0.0|28:-0.0
chr1	100188182	291388	G	A	.	.	ALLELEID=275587;CLNDN=Maple_syrup_urine_disease;CLNDISDB=MONDO:MONDO:0009563,MeSH:D008375,MedGen:C0024776,OMIM:248600,OMIM:PS248600,Orphanet:ORPHA511,SNOMED_CT:27718001;CLNHGVS=NC_000001.11:g.100188182G>A;CLNREVSTAT=criteria_provided,_single_submitter;CLNSIG=Uncertain_significance;CLNVC=single_nucleotide_variant;CLNVCSO=SO:0001483;CLNVI=Illumina_Clinical_Services_Laboratory,Illumina:636085;GENEINFO=DBT:1629;MC=SO:0001624|3_prime_UTR_variant;ORIGIN=1;RS=886044941;Pangolin=ENSG00000137992.14|-34:0.0|27:-0.0
chr1	100188313	876276	C	T	.	.	ALLELEID=861699;CLNDN=Maple_syrup_urine_disease;CLNDISDB=MONDO:MONDO:0009563,MeSH:D008375,MedGen:C0024776,OMIM:248600,OMIM:PS248600,Orphanet:ORPHA511,SNOMED_CT:27718001;CLNHGVS=NC_000001.11:g.100188313C>T;CLNREVSTAT=criteria_provided,_single_submitter;CLNSIG=Uncertain_significance;CLNVC=single_nucleotide_variant;CLNVCSO=SO:0001483;CLNVI=Illumina_Clinical_Services_Laboratory,Illumina:1343673;GENEINFO=DBT:1629;MC=SO:0001624|3_prime_UTR_variant;ORIGIN=1;Pangolin=ENSG00000137992.14|-8:0.0|-32:-0.0
chr1	100188565	874286	A	G	.	.	ALLELEID=861701;CLNDN=Maple_syrup_urine_disease;CLNDISDB=MONDO:MONDO:0009563,MeSH:D008375,MedGen:C0024776,OMIM:248600,OMIM:PS248600,Orphanet:ORPHA511,SNOMED_CT:27718001;CLNHGVS=NC_000001.11:g.100188565A>G;CLNREVSTAT=criteria_provided,_single_submitter;CLNSIG=Uncertain_significance;CLNVC=single_nucleotide_variant;CLNVCSO=SO:0001483;CLNVI=Illumina_Clinical_Services_Laboratory,Illumina:635147;GENEINFO=DBT:1629;MC=SO:0001624|3_prime_UTR_variant;ORIGIN=1;Pangolin=ENSG00000137992.14|9:0.0|-15:-0.03
chr1	100188786	874287	A	G	.	.	ALLELEID=861702;CLNDN=Maple_syrup_urine_disease;CLNDISDB=MONDO:MONDO:0009563,MeSH:D008375,MedGen:C0024776,OMIM:248600,OMIM:PS248600,Orphanet:ORPHA511,SNOMED_CT:27718001;CLNHGVS=NC_000001.11:g.100188786A>G;CLNREVSTAT=criteria_provided,_single_submitter;CLNSIG=Uncertain_significance;CLNVC=single_nucleotide_variant;CLNVCSO=SO:0001483;CLNVI=Illumina_Clinical_Services_Laboratory,Illumina:1660383;GENEINFO=DBT:1629;MC=SO:0001624|3_prime_UTR_variant;ORIGIN=1;Pangolin=ENSG00000137992.14|-17:0.0|-6:-0.0
chr1	100188886	874288	C	T	.	.	ALLELEID=861703;CLNDN=Maple_syrup_urine_disease;CLNDISDB=MONDO:MONDO:0009563,MeSH:D008375,MedGen:C0024776,OMIM:248600,OMIM:PS248600,Orphanet:ORPHA511,SNOMED_CT:27718001;CLNHGVS=NC_000001.11:g.100188886C>T;CLNREVSTAT=criteria_provided,_single_submitter;CLNSIG=Uncertain_significance;CLNVC=single_nucleotide_variant;CLNVCSO=SO:0001483;CLNVI=Illumina_Clinical_Services_Laboratory,Illumina:1373392;GENEINFO=DBT:1629;MC=SO:0001624|3_prime_UTR_variant;ORIGIN=1;Pangolin=ENSG00000137992.14|-1:0.0|3:-0.0
chr1	100189032	874290	G	A	.	.	ALLELEID=861705;CLNDN=Maple_syrup_urine_disease;CLNDISDB=MONDO:MONDO:0009563,MeSH:D008375,MedGen:C0024776,OMIM:248600,OMIM:PS248600,Orphanet:ORPHA511,SNOMED_CT:27718001;CLNHGVS=NC_000001.11:g.100189032G>A;CLNREVSTAT=criteria_provided,_single_submitter;CLNSIG=Uncertain_significance;CLNVC=single_nucleotide_variant;CLNVCSO=SO:0001483;CLNVI=Illumina_Clinical_Services_Laboratory,Illumina:1662007;GENEINFO=DBT:1629;MC=SO:0001624|3_prime_UTR_variant;ORIGIN=1;Pangolin=ENSG00000137992.14|2:0.01|48:-0.0
chr1	100189068	291390	C	T	.	.	ALLELEID=275599;CLNDN=Maple_syrup_urine_disease;CLNDISDB=MONDO:MONDO:0009563,MeSH:D008375,MedGen:C0024776,OMIM:248600,OMIM:PS248600,Orphanet:ORPHA511,SNOMED_CT:27718001;CLNHGVS=NC_000001.11:g.100189068C>T;CLNREVSTAT=criteria_provided,_single_submitter;CLNSIG=Uncertain_significance;CLNVC=single_nucleotide_variant;CLNVCSO=SO:0001483;CLNVI=Illumina_Clinical_Services_Laboratory,Illumina:254782;GENEINFO=DBT:1629;MC=SO:0001624|3_prime_UTR_variant;ORIGIN=1;RS=886044942;Pangolin=ENSG00000137992.14|12:0.0|1:-0.0
chr1	100189351	291391	TA	T	.	.	ALLELEID=275582;CLNDN=Maple_syrup_urine_disease;CLNDISDB=MONDO:MONDO:0009563,MeSH:D008375,MedGen:C0024776,OMIM:248600,OMIM:PS248600,Orphanet:ORPHA511,SNOMED_CT:27718001;CLNHGVS=NC_000001.11:g.100189370del;CLNREVSTAT=criteria_provided,_single_submitter;CLNSIG=Uncertain_significance;CLNVC=Deletion;CLNVCSO=SO:0000159;CLNVI=Illumina_Clinical_Services_Laboratory,Illumina:834158;GENEINFO=DBT:1629;MC=SO:0001624|3_prime_UTR_variant;ORIGIN=1;RS=71709231;Pangolin=ENSG00000137992.14|-10:0.0|21:-0.0
chr1	100189353	875221	A	T	.	.	ALLELEID=861706;CLNDN=Maple_syrup_urine_disease;CLNDISDB=MONDO:MONDO:0009563,MeSH:D008375,MedGen:C0024776,OMIM:248600,OMIM:PS248600,Orphanet:ORPHA511,SNOMED_CT:27718001;CLNHGVS=NC_000001.11:g.100189353A>T;CLNREVSTAT=criteria_provided,_single_submitter;CLNSIG=Uncertain_significance;CLNVC=single_nucleotide_variant;CLNVCSO=SO:0001483;CLNVI=Illumina_Clinical_Services_Laboratory,Illumina:250179;GENEINFO=DBT:1629;MC=SO:0001624|3_prime_UTR_variant;ORIGIN=1;Pangolin=ENSG00000137992.14|-41:0.0|-12:-0.0
chr1	100189354	291393	A	T	.	.	ALLELEID=275586;CLNDN=Maple_syrup_urine_disease;CLNDISDB=MONDO:MONDO:0009563,MeSH:D008375,MedGen:C0024776,OMIM:248600,OMIM:PS248600,Orphanet:ORPHA511,SNOMED_CT:27718001;CLNHGVS=NC_000001.11:g.100189354A>T;CLNREVSTAT=criteria_provided,_single_submitter;CLNSIG=Uncertain_significance;CLNVC=single_nucleotide_variant;CLNVCSO=SO:0001483;CLNVI=Illumina_Clinical_Services_Laboratory,Illumina:255930;GENEINFO=DBT:1629;MC=SO:0001624|3_prime_UTR_variant;ORIGIN=1;RS=200062717;Pangolin=ENSG00000137992.14|46:0.0|-13:-0.0
chr1	100189484	875222	T	C	.	.	ALLELEID=861707;CLNDN=Maple_syrup_urine_disease;CLNDISDB=MONDO:MONDO:0009563,MeSH:D008375,MedGen:C0024776,OMIM:248600,OMIM:PS248600,Orphanet:ORPHA511,SNOMED_CT:27718001;CLNHGVS=NC_000001.11:g.100189484T>C;CLNREVSTAT=criteria_provided,_single_submitter;CLNSIG=Uncertain_significance;CLNVC=single_nucleotide_variant;CLNVCSO=SO:0001483;CLNVI=Illumina_Clinical_Services_Laboratory,Illumina:447027;GENEINFO=DBT:1629;MC=SO:0001624|3_prime_UTR_variant;ORIGIN=1;Pangolin=ENSG00000137992.14|-37:0.0|8:-0.0
chr1	100189484	875223	T	G	.	.	ALLELEID=861708;CLNDN=Maple_syrup_urine_disease;CLNDISDB=MONDO:MONDO:0009563,MeSH:D008375,MedGen:C0024776,OMIM:248600,OMIM:PS248600,Orphanet:ORPHA511,SNOMED_CT:27718001;CLNHGVS=NC_000001.11:g.100189484T>G;CLNREVSTAT=criteria_provided,_single_submitter;CLNSIG=Uncertain_significance;CLNVC=single_nucleotide_variant;CLNVCSO=SO:0001483;CLNVI=Illumina_Clinical_Services_Laboratory,Illumina:678847;GENEINFO=DBT:1629;MC=SO:0001624|3_prime_UTR_variant;ORIGIN=1;Pangolin=ENSG00000137992.14|-37:0.0|-37:-0.0
chr1	100189842	875225	G	A	.	.	ALLELEID=861710;CLNDN=Maple_syrup_urine_disease;CLNDISDB=MONDO:MONDO:0009563,MeSH:D008375,MedGen:C0024776,OMIM:248600,OMIM:PS248600,Orphanet:ORPHA511,SNOMED_CT:27718001;CLNHGVS=NC_000001.11:g.100189842G>A;CLNREVSTAT=criteria_provided,_single_submitter;CLNSIG=Uncertain_significance;CLNVC=single_nucleotide_variant;CLNVCSO=SO:0001483;CLNVI=Illumina_Clinical_Services_Laboratory,Illumina:210421;GENEINFO=DBT:1629;MC=SO:0001624|3_prime_UTR_variant;ORIGIN=1;Pangolin=ENSG00000137992.14|6:0.0|-35:-0.0
chr1	100189985	876177	T	C	.	.	ALLELEID=861711;CLNDN=Maple_syrup_urine_disease;CLNDISDB=MONDO:MONDO:0009563,MeSH:D008375,MedGen:C0024776,OMIM:248600,OMIM:PS248600,Orphanet:ORPHA511,SNOMED_CT:27718001;CLNHGVS=NC_000001.11:g.100189985T>C;CLNREVSTAT=criteria_provided,_single_submitter;CLNSIG=Uncertain_significance;CLNVC=single_nucleotide_variant;CLNVCSO=SO:0001483;CLNVI=Illumina_Clinical_Services_Laboratory,Illumina:687151;GENEINFO=DBT:1629;MC=SO:0001624|3_prime_UTR_variant;ORIGIN=1;Pangolin=ENSG00000137992.14|7:0.0|13:-0.0
chr1	100190139	291396	TAA	T	.	.	ALLELEID=275589;CLNDN=Maple_syrup_urine_disease;CLNDISDB=MONDO:MONDO:0009563,MeSH:D008375,MedGen:C0024776,OMIM:248600,OMIM:PS248600,Orphanet:ORPHA511,SNOMED_CT:27718001;CLNHGVS=NC_000001.11:g.100190142_100190143del;CLNREVSTAT=criteria_provided,_single_submitter;CLNSIG=Uncertain_significance;CLNVC=Deletion;CLNVCSO=SO:0000159;CLNVI=Illumina_Clinical_Services_Laboratory,Illumina:495678;GENEINFO=DBT:1629;MC=SO:0001624|3_prime_UTR_variant;ORIGIN=1;RS=3081711;Pangolin=ENSG00000137992.14|33:0.0|19:-0.0
chr1	100190296	876179	T	C	.	.	ALLELEID=861713;CLNDN=Maple_syrup_urine_disease;CLNDISDB=MONDO:MONDO:0009563,MeSH:D008375,MedGen:C0024776,OMIM:248600,OMIM:PS248600,Orphanet:ORPHA511,SNOMED_CT:27718001;CLNHGVS=NC_000001.11:g.100190296T>C;CLNREVSTAT=criteria_provided,_single_submitter;CLNSIG=Uncertain_significance;CLNVC=single_nucleotide_variant;CLNVCSO=SO:0001483;CLNVI=Illumina_Clinical_Services_Laboratory,Illumina:827370;GENEINFO=DBT:1629;MC=SO:0001624|3_prime_UTR_variant;ORIGIN=1;Pangolin=ENSG00000137992.14|-31:0.01|5:-0.0
chr1	100190378	291398	C	G	.	.	AF_TGP=0.0002;ALLELEID=275559;CLNDN=Maple_syrup_urine_disease;CLNDISDB=MONDO:MONDO:0009563,MeSH:D008375,MedGen:C0024776,OMIM:248600,OMIM:PS248600,Orphanet:ORPHA511,SNOMED_CT:27718001;CLNHGVS=NC_000001.11:g.100190378C>G;CLNREVSTAT=criteria_provided,_single_submitter;CLNSIG=Uncertain_significance;CLNVC=single_nucleotide_variant;CLNVCSO=SO:0001483;CLNVI=Illumina_Clinical_Services_Laboratory,Illumina:632203;GENEINFO=DBT:1629;MC=SO:0001624|3_prime_UTR_variant;ORIGIN=1;RS=562874757;Pangolin=ENSG00000137992.14|42:0.0|32:-0.0
chr1	100190380	291399	A	C	.	.	ALLELEID=275596;CLNDN=Maple_syrup_urine_disease;CLNDISDB=MONDO:MONDO:0009563,MeSH:D008375,MedGen:C0024776,OMIM:248600,OMIM:PS248600,Orphanet:ORPHA511,SNOMED_CT:27718001;CLNHGVS=NC_000001.11:g.100190380A>C;CLNREVSTAT=criteria_provided,_single_submitter;CLNSIG=Uncertain_significance;CLNVC=single_nucleotide_variant;CLNVCSO=SO:0001483;CLNVI=Illumina_Clinical_Services_Laboratory,Illumina:759681;GENEINFO=DBT:1629;MC=SO:0001624|3_prime_UTR_variant;ORIGIN=1;RS=761370134;Pangolin=ENSG00000137992.14|40:0.0|30:-0.0
chr1	100190471	876321	A	G	.	.	ALLELEID=861714;CLNDN=Maple_syrup_urine_disease;CLNDISDB=MONDO:MONDO:0009563,MeSH:D008375,MedGen:C0024776,OMIM:248600,OMIM:PS248600,Orphanet:ORPHA511,SNOMED_CT:27718001;CLNHGVS=NC_000001.11:g.100190471A>G;CLNREVSTAT=criteria_provided,_single_submitter;CLNSIG=Uncertain_significance;CLNVC=single_nucleotide_variant;CLNVCSO=SO:0001483;CLNVI=Illumina_Clinical_Services_Laboratory,Illumina:1359418;GENEINFO=DBT:1629;MC=SO:0001624|3_prime_UTR_variant;ORIGIN=1;Pangolin=ENSG00000137992.14|-9:0.0|37:-0.0
chr1	100190617	291401	G	A	.	.	ALLELEID=275590;CLNDN=Maple_syrup_urine_disease;CLNDISDB=MONDO:MONDO:0009563,MeSH:D008375,MedGen:C0024776,OMIM:248600,OMIM:PS248600,Orphanet:ORPHA511,SNOMED_CT:27718001;CLNHGVS=NC_000001.11:g.100190617G>A;CLNREVSTAT=criteria_provided,_single_submitter;CLNSIG=Uncertain_significance;CLNVC=single_nucleotide_variant;CLNVCSO=SO:0001483;CLNVI=Illumina_Clinical_Services_Laboratory,Illumina:164688;GENEINFO=DBT:1629;MC=SO:0001624|3_prime_UTR_variant;ORIGIN=1;RS=886044944;Pangolin=ENSG00000137992.14|2:0.0|-27:-0.0
chr1	100190664	291402	A	G	.	.	ALLELEID=275608;CLNDN=Maple_syrup_urine_disease;CLNDISDB=MONDO:MONDO:0009563,MeSH:D008375,MedGen:C0024776,OMIM:248600,OMIM:PS248600,Orphanet:ORPHA511,SNOMED_CT:27718001;CLNHGVS=NC_000001.11:g.100190664A>G;CLNREVSTAT=criteria_provided,_single_submitter;CLNSIG=Uncertain_significance;CLNVC=single_nucleotide_variant;CLNVCSO=SO:0001483;CLNVI=Illumina_Clinical_Services_Laboratory,Illumina:454224;GENEINFO=DBT:1629;MC=SO:0001624|3_prime_UTR_variant;ORIGIN=1;RS=749879959;Pangolin=ENSG00000137992.14|39:0.0|14:-0.0
chr1	100190694	291403	T	C	.	.	ALLELEID=275565;CLNDN=Maple_syrup_urine_disease;CLNDISDB=MONDO:MONDO:0009563,MeSH:D008375,MedGen:C0024776,OMIM:248600,OMIM:PS248600,Orphanet:ORPHA511,SNOMED_CT:27718001;CLNHGVS=NC_000001.11:g.100190694T>C;CLNREVSTAT=criteria_provided,_single_submitter;CLNSIG=Uncertain_significance;CLNVC=single_nucleotide_variant;CLNVCSO=SO:0001483;CLNVI=Illumina_Clinical_Services_Laboratory,Illumina:255932;GENEINFO=DBT:1629;MC=SO:0001624|3_prime_UTR_variant;ORIGIN=1;RS=886044945;Pangolin=ENSG00000137992.14|9:0.0|-44:-0.0
chr1	100190875	876322	C	G	.	.	ALLELEID=861715;CLNDN=Maple_syrup_urine_disease;CLNDISDB=MONDO:MONDO:0009563,MeSH:D008375,MedGen:C0024776,OMIM:248600,OMIM:PS248600,Orphanet:ORPHA511,SNOMED_CT:27718001;CLNHGVS=NC_000001.11:g.100190875C>G;CLNREVSTAT=criteria_provided,_single_submitter;CLNSIG=Uncertain_significance;CLNVC=single_nucleotide_variant;CLNVCSO=SO:0001483;CLNVI=Illumina_Clinical_Services_Laboratory,Illumina:918293;GENEINFO=DBT:1629;MC=SO:0001624|3_prime_UTR_variant;ORIGIN=1;Pangolin=ENSG00000137992.14|6:0.0|0:-0.0
chr1	100190927	291405	G	C	.	.	AF_TGP=0.0002;ALLELEID=275569;CLNDN=Maple_syrup_urine_disease;CLNDISDB=MONDO:MONDO:0009563,MeSH:D008375,MedGen:C0024776,OMIM:248600,OMIM:PS248600,Orphanet:ORPHA511,SNOMED_CT:27718001;CLNHGVS=NC_000001.11:g.100190927G>C;CLNREVSTAT=criteria_provided,_single_submitter;CLNSIG=Uncertain_significance;CLNVC=single_nucleotide_variant;CLNVCSO=SO:0001483;CLNVI=Illumina_Clinical_Services_Laboratory,Illumina:149509;GENEINFO=DBT:1629;MC=SO:0001624|3_prime_UTR_variant;ORIGIN=1;RS=150770445;Pangolin=ENSG00000137992.14|-40:0.0|-17:-0.0
chr1	100191391	874351	G	A	.	.	ALLELEID=861717;CLNDN=Maple_syrup_urine_disease;CLNDISDB=MONDO:MONDO:0009563,MeSH:D008375,MedGen:C0024776,OMIM:248600,OMIM:PS248600,Orphanet:ORPHA511,SNOMED_CT:27718001;CLNHGVS=NC_000001.11:g.100191391G>A;CLNREVSTAT=criteria_provided,_single_submitter;CLNSIG=Uncertain_significance;CLNVC=single_nucleotide_variant;CLNVCSO=SO:0001483;CLNVI=Illumina_Clinical_Services_Laboratory,Illumina:483887;GENEINFO=DBT:1629;MC=SO:0001624|3_prime_UTR_variant;ORIGIN=1;Pangolin=ENSG00000137992.14|8:0.0|32:-0.0
chr1	100191567	874352	C	A	.	.	ALLELEID=861718;CLNDN=Maple_syrup_urine_disease;CLNDISDB=MONDO:MONDO:0009563,MeSH:D008375,MedGen:C0024776,OMIM:248600,OMIM:PS248600,Orphanet:ORPHA511,SNOMED_CT:27718001;CLNHGVS=NC_000001.11:g.100191567C>A;CLNREVSTAT=criteria_provided,_single_submitter;CLNSIG=Uncertain_significance;CLNVC=single_nucleotide_variant;CLNVCSO=SO:0001483;CLNVI=Illumina_Clinical_Services_Laboratory,Illumina:270571;GENEINFO=DBT:1629;MC=SO:0001624|3_prime_UTR_variant;ORIGIN=1;Pangolin=ENSG00000137992.14|-18:0.0|-43:-0.0
chr1	100191679	874353	C	G	.	.	ALLELEID=861719;CLNDN=Maple_syrup_urine_disease;CLNDISDB=MONDO:MONDO:0009563,MeSH:D008375,MedGen:C0024776,OMIM:248600,OMIM:PS248600,Orphanet:ORPHA511,SNOMED_CT:27718001;CLNHGVS=NC_000001.11:g.100191679C>G;CLNREVSTAT=criteria_provided,_single_submitter;CLNSIG=Uncertain_significance;CLNVC=single_nucleotide_variant;CLNVCSO=SO:0001483;CLNVI=Illumina_Clinical_Services_Laboratory,Illumina:1334984;GENEINFO=DBT:1629;MC=SO:0001624|3_prime_UTR_variant;ORIGIN=1;Pangolin=ENSG00000137992.14|-10:0.0|-1:-0.0
chr1	100191679	875275	C	T	.	.	ALLELEID=861720;CLNDN=Maple_syrup_urine_disease;CLNDISDB=MONDO:MONDO:0009563,MeSH:D008375,MedGen:C0024776,OMIM:248600,OMIM:PS248600,Orphanet:ORPHA511,SNOMED_CT:27718001;CLNHGVS=NC_000001.11:g.100191679C>T;CLNREVSTAT=criteria_provided,_single_submitter;CLNSIG=Uncertain_significance;CLNVC=single_nucleotide_variant;CLNVCSO=SO:0001483;CLNVI=Illumina_Clinical_Services_Laboratory,Illumina:915155;GENEINFO=DBT:1629;MC=SO:0001624|3_prime_UTR_variant;ORIGIN=1;Pangolin=ENSG00000137992.14|-10:0.0|-1:-0.0
chr1	100191748	291409	A	G	.	.	ALLELEID=275592;CLNDN=Maple_syrup_urine_disease;CLNDISDB=MONDO:MONDO:0009563,MeSH:D008375,MedGen:C0024776,OMIM:248600,OMIM:PS248600,Orphanet:ORPHA511,SNOMED_CT:27718001;CLNHGVS=NC_000001.11:g.100191748A>G;CLNREVSTAT=criteria_provided,_single_submitter;CLNSIG=Uncertain_significance;CLNVC=single_nucleotide_variant;CLNVCSO=SO:0001483;CLNVI=Illumina_Clinical_Services_Laboratory,Illumina:157985;GENEINFO=DBT:1629;MC=SO:0001624|3_prime_UTR_variant;ORIGIN=1;RS=762813875;Pangolin=ENSG00000137992.14|-1:0.0|-33:-0.0
chr1	100191809	291411	G	C	.	.	ALLELEID=275624;CLNDN=Maple_syrup_urine_disease;CLNDISDB=MONDO:MONDO:0009563,MeSH:D008375,MedGen:C0024776,OMIM:248600,OMIM:PS248600,Orphanet:ORPHA511,SNOMED_CT:27718001;CLNHGVS=NC_000001.11:g.100191809G>C;CLNREVSTAT=criteria_provided,_single_submitter;CLNSIG=Uncertain_significance;CLNVC=single_nucleotide_variant;CLNVCSO=SO:0001483;CLNVI=Illumina_Clinical_Services_Laboratory,Illumina:1976;GENEINFO=DBT:1629;MC=SO:0001624|3_prime_UTR_variant;ORIGIN=1;RS=752398323;Pangolin=ENSG00000137992.14|1:0.0|-3:-0.0
chr1	100191830	875276	G	T	.	.	ALLELEID=861721;CLNDN=Maple_syrup_urine_disease;CLNDISDB=MONDO:MONDO:0009563,MeSH:D008375,MedGen:C0024776,OMIM:248600,OMIM:PS248600,Orphanet:ORPHA511,SNOMED_CT:27718001;CLNHGVS=NC_000001.11:g.100191830G>T;CLNREVSTAT=criteria_provided,_single_submitter;CLNSIG=Uncertain_significance;CLNVC=single_nucleotide_variant;CLNVCSO=SO:0001483;CLNVI=Illumina_Clinical_Services_Laboratory,Illumina:1338256;GENEINFO=DBT:1629;MC=SO:0001624|3_prime_UTR_variant;ORIGIN=1;Pangolin=ENSG00000137992.14|-22:0.0|0:-0.0
chr1	100191878	291413	G	C	.	.	ALLELEID=275597;CLNDN=Maple_syrup_urine_disease;CLNDISDB=MONDO:MONDO:0009563,MeSH:D008375,MedGen:C0024776,OMIM:248600,OMIM:PS248600,Orphanet:ORPHA511,SNOMED_CT:27718001;CLNHGVS=NC_000001.11:g.100191878G>C;CLNREVSTAT=criteria_provided,_single_submitter;CLNSIG=Uncertain_significance;CLNVC=single_nucleotide_variant;CLNVCSO=SO:0001483;CLNVI=Illumina_Clinical_Services_Laboratory,Illumina:550920;GENEINFO=DBT:1629;MC=SO:0001624|3_prime_UTR_variant;ORIGIN=1;RS=886044946;Pangolin=ENSG00000137992.14|20:0.0|28:-0.0
chr1	100191934	291414	C	A	.	.	ALLELEID=275600;CLNDN=Maple_syrup_urine_disease;CLNDISDB=MONDO:MONDO:0009563,MeSH:D008375,MedGen:C0024776,OMIM:248600,OMIM:PS248600,Orphanet:ORPHA511,SNOMED_CT:27718001;CLNHGVS=NC_000001.11:g.100191934C>A;CLNREVSTAT=criteria_provided,_single_submitter;CLNSIG=Uncertain_significance;CLNVC=single_nucleotide_variant;CLNVCSO=SO:0001483;CLNVI=Illumina_Clinical_Services_Laboratory,Illumina:787960;GENEINFO=DBT:1629;MC=SO:0001624|3_prime_UTR_variant;ORIGIN=1;RS=886044947;Pangolin=ENSG00000137992.14|-36:0.0|-28:-0.0
chr1	100191942	876231	C	T	.	.	ALLELEID=861722;CLNDN=Maple_syrup_urine_disease;CLNDISDB=MONDO:MONDO:0009563,MeSH:D008375,MedGen:C0024776,OMIM:248600,OMIM:PS248600,Orphanet:ORPHA511,SNOMED_CT:27718001;CLNHGVS=NC_000001.11:g.100191942C>T;CLNREVSTAT=criteria_provided,_single_submitter;CLNSIG=Uncertain_significance;CLNVC=single_nucleotide_variant;CLNVCSO=SO:0001483;CLNVI=Illumina_Clinical_Services_Laboratory,Illumina:637356;GENEINFO=DBT:1629;MC=SO:0001624|3_prime_UTR_variant;ORIGIN=1;Pangolin=ENSG00000137992.14|-36:0.0|-44:-0.0
chr1	100191964	876232	G	T	.	.	ALLELEID=861723;CLNDN=Maple_syrup_urine_disease;CLNDISDB=MONDO:MONDO:0009563,MeSH:D008375,MedGen:C0024776,OMIM:248600,OMIM:PS248600,Orphanet:ORPHA511,SNOMED_CT:27718001;CLNHGVS=NC_000001.11:g.100191964G>T;CLNREVSTAT=criteria_provided,_single_submitter;CLNSIG=Uncertain_significance;CLNVC=single_nucleotide_variant;CLNVCSO=SO:0001483;CLNVI=Illumina_Clinical_Services_Laboratory,Illumina:882583;GENEINFO=DBT:1629;MC=SO:0001624|3_prime_UTR_variant;ORIGIN=1;Pangolin=ENSG00000137992.14|-19:0.0|0:-0.0
chr1	100191973	291415	TG	T	.	.	ALLELEID=275573;CLNDN=Maple_syrup_urine_disease;CLNDISDB=MONDO:MONDO:0009563,MeSH:D008375,MedGen:C0024776,OMIM:248600,OMIM:PS248600,Orphanet:ORPHA511,SNOMED_CT:27718001;CLNHGVS=NC_000001.11:g.100191974del;CLNREVSTAT=criteria_provided,_single_submitter;CLNSIG=Uncertain_significance;CLNVC=Deletion;CLNVCSO=SO:0000159;CLNVI=Illumina_Clinical_Services_Laboratory,Illumina:712990;GENEINFO=DBT:1629;MC=SO:0001624|3_prime_UTR_variant;ORIGIN=1;RS=886044948;Pangolin=ENSG00000137992.14|-28:0.0|-48:-0.0
chr1	100192005	876233	G	A	.	.	ALLELEID=861724;CLNDN=Maple_syrup_urine_disease;CLNDISDB=MONDO:MONDO:0009563,MeSH:D008375,MedGen:C0024776,OMIM:248600,OMIM:PS248600,Orphanet:ORPHA511,SNOMED_CT:27718001;CLNHGVS=NC_000001.11:g.100192005G>A;CLNREVSTAT=criteria_provided,_single_submitter;CLNSIG=Uncertain_significance;CLNVC=single_nucleotide_variant;CLNVCSO=SO:0001483;CLNVI=Illumina_Clinical_Services_Laboratory,Illumina:680330;GENEINFO=DBT:1629;MC=SO:0001624|3_prime_UTR_variant;ORIGIN=1;Pangolin=ENSG00000137992.14|39:0.0|-41:-0.0
chr1	100192018	876234	T	G	.	.	ALLELEID=861725;CLNDN=Maple_syrup_urine_disease;CLNDISDB=MONDO:MONDO:0009563,MeSH:D008375,MedGen:C0024776,OMIM:248600,OMIM:PS248600,Orphanet:ORPHA511,SNOMED_CT:27718001;CLNHGVS=NC_000001.11:g.100192018T>G;CLNREVSTAT=criteria_provided,_single_submitter;CLNSIG=Uncertain_significance;CLNVC=single_nucleotide_variant;CLNVCSO=SO:0001483;CLNVI=Illumina_Clinical_Services_Laboratory,Illumina:812980;GENEINFO=DBT:1629;MC=SO:0001624|3_prime_UTR_variant;ORIGIN=1;Pangolin=ENSG00000137992.14|-49:0.0|-22:-0.0
chr1	100192131	291417	G	T	.	.	AF_TGP=0.001;ALLELEID=275612;CLNDN=Maple_syrup_urine_disease;CLNDISDB=MONDO:MONDO:0009563,MeSH:D008375,MedGen:C0024776,OMIM:248600,OMIM:PS248600,Orphanet:ORPHA511,SNOMED_CT:27718001;CLNHGVS=NC_000001.11:g.100192131G>T;CLNREVSTAT=criteria_provided,_single_submitter;CLNSIG=Uncertain_significance;CLNVC=single_nucleotide_variant;CLNVCSO=SO:0001483;CLNVI=Illumina_Clinical_Services_Laboratory,Illumina:217440;GENEINFO=DBT:1629;MC=SO:0001624|3_prime_UTR_variant;ORIGIN=1;RS=139169068;Pangolin=ENSG00000137992.14|19:0.0|-16:-0.0
chr1	100192260	876236	C	A	.	.	ALLELEID=861727;CLNDN=Maple_syrup_urine_disease;CLNDISDB=MONDO:MONDO:0009563,MeSH:D008375,MedGen:C0024776,OMIM:248600,OMIM:PS248600,Orphanet:ORPHA511,SNOMED_CT:27718001;CLNHGVS=NC_000001.11:g.100192260C>A;CLNREVSTAT=criteria_provided,_single_submitter;CLNSIG=Uncertain_significance;CLNVC=single_nucleotide_variant;CLNVCSO=SO:0001483;CLNVI=Illumina_Clinical_Services_Laboratory,Illumina:1339660;GENEINFO=DBT:1629;MC=SO:0001624|3_prime_UTR_variant;ORIGIN=1;Pangolin=ENSG00000137992.14|-38:0.0|1:-0.0
chr1	100192396	876363	A	G	.	.	ALLELEID=861728;CLNDN=Maple_syrup_urine_disease;CLNDISDB=MONDO:MONDO:0009563,MeSH:D008375,MedGen:C0024776,OMIM:248600,OMIM:PS248600,Orphanet:ORPHA511,SNOMED_CT:27718001;CLNHGVS=NC_000001.11:g.100192396A>G;CLNREVSTAT=criteria_provided,_single_submitter;CLNSIG=Uncertain_significance;CLNVC=single_nucleotide_variant;CLNVCSO=SO:0001483;CLNVI=Illumina_Clinical_Services_Laboratory,Illumina:109906;GENEINFO=DBT:1629;MC=SO:0001624|3_prime_UTR_variant;ORIGIN=1;Pangolin=ENSG00000137992.14|-28:0.0|24:-0.0
chr1	100192466	876364	T	G	.	.	ALLELEID=861729;CLNDN=Maple_syrup_urine_disease;CLNDISDB=MONDO:MONDO:0009563,MeSH:D008375,MedGen:C0024776,OMIM:248600,OMIM:PS248600,Orphanet:ORPHA511,SNOMED_CT:27718001;CLNHGVS=NC_000001.11:g.100192466T>G;CLNREVSTAT=criteria_provided,_single_submitter;CLNSIG=Uncertain_significance;CLNVC=single_nucleotide_variant;CLNVCSO=SO:0001483;CLNVI=Illumina_Clinical_Services_Laboratory,Illumina:841904;GENEINFO=DBT:1629;MC=SO:0001624|3_prime_UTR_variant;ORIGIN=1;Pangolin=ENSG00000137992.14|-46:0.0|-2:-0.0
chr1	100192562	876365	G	C	.	.	ALLELEID=861730;CLNDN=Maple_syrup_urine_disease;CLNDISDB=MONDO:MONDO:0009563,MeSH:D008375,MedGen:C0024776,OMIM:248600,OMIM:PS248600,Orphanet:ORPHA511,SNOMED_CT:27718001;CLNHGVS=NC_000001.11:g.100192562G>C;CLNREVSTAT=criteria_provided,_single_submitter;CLNSIG=Uncertain_significance;CLNVC=single_nucleotide_variant;CLNVCSO=SO:0001483;CLNVI=Illumina_Clinical_Services_Laboratory,Illumina:1664320;GENEINFO=DBT:1629;MC=SO:0001624|3_prime_UTR_variant;ORIGIN=1;Pangolin=ENSG00000137992.14|-37:0.0|-4:-0.0
chr1	100192603	291419	C	G	.	.	ALLELEID=275602;CLNDN=Maple_syrup_urine_disease;CLNDISDB=MONDO:MONDO:0009563,MeSH:D008375,MedGen:C0024776,OMIM:248600,OMIM:PS248600,Orphanet:ORPHA511,SNOMED_CT:27718001;CLNHGVS=NC_000001.11:g.100192603C>G;CLNREVSTAT=criteria_provided,_single_submitter;CLNSIG=Uncertain_significance;CLNVC=single_nucleotide_variant;CLNVCSO=SO:0001483;CLNVI=Illumina_Clinical_Services_Laboratory,Illumina:109917;GENEINFO=DBT:1629;MC=SO:0001624|3_prime_UTR_variant;ORIGIN=1;RS=755229964;Pangolin=ENSG00000137992.14|-33:0.0|-27:-0.0
chr1	100192669	876366	T	C	.	.	ALLELEID=861731;CLNDN=Maple_syrup_urine_disease;CLNDISDB=MONDO:MONDO:0009563,MeSH:D008375,MedGen:C0024776,OMIM:248600,OMIM:PS248600,Orphanet:ORPHA511,SNOMED_CT:27718001;CLNHGVS=NC_000001.11:g.100192669T>C;CLNREVSTAT=criteria_provided,_single_submitter;CLNSIG=Uncertain_significance;CLNVC=single_nucleotide_variant;CLNVCSO=SO:0001483;CLNVI=Illumina_Clinical_Services_Laboratory,Illumina:738348;GENEINFO=DBT:1629;MC=SO:0001624|3_prime_UTR_variant;ORIGIN=1;Pangolin=ENSG00000137992.14|49:0.0|49:-0.0
chr1	100192734	291420	C	T	.	.	ALLELEID=275576;CLNDN=Maple_syrup_urine_disease;CLNDISDB=MONDO:MONDO:0009563,MeSH:D008375,MedGen:C0024776,OMIM:248600,OMIM:PS248600,Orphanet:ORPHA511,SNOMED_CT:27718001;CLNHGVS=NC_000001.11:g.100192734C>T;CLNREVSTAT=criteria_provided,_single_submitter;CLNSIG=Uncertain_significance;CLNVC=single_nucleotide_variant;CLNVCSO=SO:0001483;CLNVI=Illumina_Clinical_Services_Laboratory,Illumina:677277;GENEINFO=DBT:1629;MC=SO:0001624|3_prime_UTR_variant;ORIGIN=1;RS=754461561;Pangolin=ENSG00000137992.14|-36:0.0|-16:-0.02
chr1	100192794	291421	T	C	.	.	AF_TGP=0.0002;ALLELEID=275619;CLNDN=Maple_syrup_urine_disease;CLNDISDB=MONDO:MONDO:0009563,MeSH:D008375,MedGen:C0024776,OMIM:248600,OMIM:PS248600,Orphanet:ORPHA511,SNOMED_CT:27718001;CLNHGVS=NC_000001.11:g.100192794T>C;CLNREVSTAT=criteria_provided,_single_submitter;CLNSIG=Uncertain_significance;CLNVC=single_nucleotide_variant;CLNVCSO=SO:0001483;CLNVI=Illumina_Clinical_Services_Laboratory,Illumina:125653;GENEINFO=DBT:1629;MC=SO:0001624|3_prime_UTR_variant;ORIGIN=1;RS=532058526;Pangolin=ENSG00000137992.14|-11:0.0|-33:-0.0
chr1	100192800	291422	G	A	.	.	ALLELEID=275621;CLNDN=Maple_syrup_urine_disease;CLNDISDB=MONDO:MONDO:0009563,MeSH:D008375,MedGen:C0024776,OMIM:248600,OMIM:PS248600,Orphanet:ORPHA511,SNOMED_CT:27718001;CLNHGVS=NC_000001.11:g.100192800G>A;CLNREVSTAT=criteria_provided,_single_submitter;CLNSIG=Uncertain_significance;CLNVC=single_nucleotide_variant;CLNVCSO=SO:0001483;CLNVI=Illumina_Clinical_Services_Laboratory,Illumina:731406;GENEINFO=DBT:1629;MC=SO:0001624|3_prime_UTR_variant;ORIGIN=1;RS=886044949;Pangolin=ENSG00000137992.14|-17:0.0|-39:-0.0
chr1	100192916	291423	A	ACTT	.	.	ALLELEID=275630;CLNDN=Maple_syrup_urine_disease;CLNDISDB=MONDO:MONDO:0009563,MeSH:D008375,MedGen:C0024776,OMIM:248600,OMIM:PS248600,Orphanet:ORPHA511,SNOMED_CT:27718001;CLNHGVS=NC_000001.11:g.100192917_100192919dup;CLNREVSTAT=criteria_provided,_single_submitter;CLNSIG=Uncertain_significance;CLNVC=Duplication;CLNVCSO=SO:1000035;CLNVI=Illumina_Clinical_Services_Laboratory,Illumina:687849;GENEINFO=DBT:1629;MC=SO:0001624|3_prime_UTR_variant;ORIGIN=1;RS=886044950;Pangolin=ENSG00000137992.14|18:0.0|-44:-0.0
chr1	100193010	874406	C	T	.	.	ALLELEID=861732;CLNDN=Maple_syrup_urine_disease;CLNDISDB=MONDO:MONDO:0009563,MeSH:D008375,MedGen:C0024776,OMIM:248600,OMIM:PS248600,Orphanet:ORPHA511,SNOMED_CT:27718001;CLNHGVS=NC_000001.11:g.100193010C>T;CLNREVSTAT=criteria_provided,_single_submitter;CLNSIG=Uncertain_significance;CLNVC=single_nucleotide_variant;CLNVCSO=SO:0001483;CLNVI=Illumina_Clinical_Services_Laboratory,Illumina:563441;GENEINFO=DBT:1629;MC=SO:0001624|3_prime_UTR_variant;ORIGIN=1;Pangolin=ENSG00000137992.14|3:0.0|1:-0.0
chr1	100193015	874407	A	T	.	.	ALLELEID=861733;CLNDN=Maple_syrup_urine_disease;CLNDISDB=MONDO:MONDO:0009563,MeSH:D008375,MedGen:C0024776,OMIM:248600,OMIM:PS248600,Orphanet:ORPHA511,SNOMED_CT:27718001;CLNHGVS=NC_000001.11:g.100193015A>T;CLNREVSTAT=criteria_provided,_single_submitter;CLNSIG=Uncertain_significance;CLNVC=single_nucleotide_variant;CLNVCSO=SO:0001483;CLNVI=Illumina_Clinical_Services_Laboratory,Illumina:1393845;GENEINFO=DBT:1629;MC=SO:0001624|3_prime_UTR_variant;ORIGIN=1;Pangolin=ENSG00000137992.14|46:0.0|2:-0.0
chr1	100193054	291425	C	T	.	.	ALLELEID=275577;CLNDN=Maple_syrup_urine_disease;CLNDISDB=MONDO:MONDO:0009563,MeSH:D008375,MedGen:C0024776,OMIM:248600,OMIM:PS248600,Orphanet:ORPHA511,SNOMED_CT:27718001;CLNHGVS=NC_000001.11:g.100193054C>T;CLNREVSTAT=criteria_provided,_single_submitter;CLNSIG=Uncertain_significance;CLNVC=single_nucleotide_variant;CLNVCSO=SO:0001483;CLNVI=Illumina_Clinical_Services_Laboratory,Illumina:607547;GENEINFO=DBT:1629;MC=SO:0001624|3_prime_UTR_variant;ORIGIN=1;RS=886044951;Pangolin=ENSG00000137992.14|23:0.0|23:-0.0
chr1	100193068	291426	G	C	.	.	ALLELEID=275628;CLNDN=Maple_syrup_urine_disease;CLNDISDB=MONDO:MONDO:0009563,MeSH:D008375,MedGen:C0024776,OMIM:248600,OMIM:PS248600,Orphanet:ORPHA511,SNOMED_CT:27718001;CLNHGVS=NC_000001.11:g.100193068G>C;CLNREVSTAT=criteria_provided,_single_submitter;CLNSIG=Uncertain_significance;CLNVC=single_nucleotide_variant;CLNVCSO=SO:0001483;CLNVI=Illumina_Clinical_Services_Laboratory,Illumina:656111;GENEINFO=DBT:1629;MC=SO:0001624|3_prime_UTR_variant;ORIGIN=1;RS=886044952;Pangolin=ENSG00000137992.14|11:0.0|9:-0.0
chr1	100193120	291427	C	T	.	.	ALLELEID=275604;CLNDN=Maple_syrup_urine_disease;CLNDISDB=MONDO:MONDO:0009563,MeSH:D008375,MedGen:C0024776,OMIM:248600,OMIM:PS248600,Orphanet:ORPHA511,SNOMED_CT:27718001;CLNHGVS=NC_000001.11:g.100193120C>T;CLNREVSTAT=criteria_provided,_single_submitter;CLNSIG=Uncertain_significance;CLNVC=single_nucleotide_variant;CLNVCSO=SO:0001483;CLNVI=Illumina_Clinical_Services_Laboratory,Illumina:686149;GENEINFO=DBT:1629;MC=SO:0001624|3_prime_UTR_variant;ORIGIN=1;RS=886044953;Pangolin=ENSG00000137992.14|-43:0.0|1:-0.0
chr1	100193228	291428	T	C	.	.	ALLELEID=275632;CLNDN=Maple_syrup_urine_disease;CLNDISDB=MONDO:MONDO:0009563,MeSH:D008375,MedGen:C0024776,OMIM:248600,OMIM:PS248600,Orphanet:ORPHA511,SNOMED_CT:27718001;CLNHGVS=NC_000001.11:g.100193228T>C;CLNREVSTAT=criteria_provided,_single_submitter;CLNSIG=Uncertain_significance;CLNVC=single_nucleotide_variant;CLNVCSO=SO:0001483;CLNVI=Illumina_Clinical_Services_Laboratory,Illumina:501763;GENEINFO=DBT:1629;MC=SO:0001624|3_prime_UTR_variant;ORIGIN=1;RS=886044954;Pangolin=ENSG00000137992.14|-5:0.0|-1:-0.0
chr1	100193233	875315	C	T	.	.	ALLELEID=861734;CLNDN=Maple_syrup_urine_disease;CLNDISDB=MONDO:MONDO:0009563,MeSH:D008375,MedGen:C0024776,OMIM:248600,OMIM:PS248600,Orphanet:ORPHA511,SNOMED_CT:27718001;CLNHGVS=NC_000001.11:g.100193233C>T;CLNREVSTAT=criteria_provided,_single_submitter;CLNSIG=Uncertain_significance;CLNVC=single_nucleotide_variant;CLNVCSO=SO:0001483;CLNVI=Illumina_Clinical_Services_Laboratory,Illumina:943020;GENEINFO=DBT:1629;MC=SO:0001624|3_prime_UTR_variant;ORIGIN=1;Pangolin=ENSG00000137992.14|-2:0.0|-6:-0.0
chr1	100193404	875316	G	A	.	.	ALLELEID=861735;CLNDN=Maple_syrup_urine_disease;CLNDISDB=MONDO:MONDO:0009563,MeSH:D008375,MedGen:C0024776,OMIM:248600,OMIM:PS248600,Orphanet:ORPHA511,SNOMED_CT:27718001;CLNHGVS=NC_000001.11:g.100193404G>A;CLNREVSTAT=criteria_provided,_single_submitter;CLNSIG=Uncertain_significance;CLNVC=single_nucleotide_variant;CLNVCSO=SO:0001483;CLNVI=Illumina_Clinical_Services_Laboratory,Illumina:744024;GENEINFO=DBT:1629;MC=SO:0001624|3_prime_UTR_variant;ORIGIN=1;Pangolin=ENSG00000137992.14|27:0.0|22:-0.0
chr1	100193433	291429	A	C	.	.	ALLELEID=275606;CLNDN=Maple_syrup_urine_disease;CLNDISDB=MONDO:MONDO:0009563,MeSH:D008375,MedGen:C0024776,OMIM:248600,OMIM:PS248600,Orphanet:ORPHA511,SNOMED_CT:27718001;CLNHGVS=NC_000001.11:g.100193433A>C;CLNREVSTAT=criteria_provided,_single_submitter;CLNSIG=Uncertain_significance;CLNVC=single_nucleotide_variant;CLNVCSO=SO:0001483;CLNVI=Illumina_Clinical_Services_Laboratory,Illumina:655733;GENEINFO=DBT:1629;MC=SO:0001624|3_prime_UTR_variant;ORIGIN=1;RS=747199821;Pangolin=ENSG00000137992.14|-6:0.0|-7:-0.01
chr1	100193598	291431	CATTT	C	.	.	ALLELEID=275578;CLNDN=Maple_syrup_urine_disease;CLNDISDB=MONDO:MONDO:0009563,MeSH:D008375,MedGen:C0024776,OMIM:248600,OMIM:PS248600,Orphanet:ORPHA511,SNOMED_CT:27718001;CLNHGVS=NC_000001.11:g.100193600_100193603TTTA[5];CLNREVSTAT=criteria_provided,_single_submitter;CLNSIG=Uncertain_significance;CLNVC=Microsatellite;CLNVCSO=SO:0000289;CLNVI=Illumina_Clinical_Services_Laboratory,Illumina:796435;GENEINFO=DBT:1629;MC=SO:0001624|3_prime_UTR_variant;ORIGIN=1;RS=773873766;Pangolin=ENSG00000137992.14|5:0.0|1:-0.0
chr1	100193712	291433	TC	T	.	.	ALLELEID=275580;CLNDN=Maple_syrup_urine_disease;CLNDISDB=MONDO:MONDO:0009563,MeSH:D008375,MedGen:C0024776,OMIM:248600,OMIM:PS248600,Orphanet:ORPHA511,SNOMED_CT:27718001;CLNHGVS=NC_000001.11:g.100193714del;CLNREVSTAT=criteria_provided,_single_submitter;CLNSIG=Uncertain_significance;CLNVC=Deletion;CLNVCSO=SO:0000159;CLNVI=Illumina_Clinical_Services_Laboratory,Illumina:659627;GENEINFO=DBT:1629;MC=SO:0001624|3_prime_UTR_variant;ORIGIN=1;RS=570425342;Pangolin=ENSG00000137992.14|49:0.0|5:-0.0
chr1	100193892	291434	C	A	.	.	ALLELEID=275581;CLNDN=Maple_syrup_urine_disease;CLNDISDB=MONDO:MONDO:0009563,MeSH:D008375,MedGen:C0024776,OMIM:248600,OMIM:PS248600,Orphanet:ORPHA511,SNOMED_CT:27718001;CLNHGVS=NC_000001.11:g.100193892C>A;CLNREVSTAT=criteria_provided,_single_submitter;CLNSIG=Uncertain_significance;CLNVC=single_nucleotide_variant;CLNVCSO=SO:0001483;CLNVI=Illumina_Clinical_Services_Laboratory,Illumina:84768;GENEINFO=DBT:1629;MC=SO:0001624|3_prime_UTR_variant;ORIGIN=1;RS=886044955;Pangolin=ENSG00000137992.14|-37:0.0|7:-0.0
chr1	100193984	875318	T	G	.	.	ALLELEID=861737;CLNDN=Maple_syrup_urine_disease;CLNDISDB=MONDO:MONDO:0009563,MeSH:D008375,MedGen:C0024776,OMIM:248600,OMIM:PS248600,Orphanet:ORPHA511,SNOMED_CT:27718001;CLNHGVS=NC_000001.11:g.100193984T>G;CLNREVSTAT=criteria_provided,_single_submitter;CLNSIG=Uncertain_significance;CLNVC=single_nucleotide_variant;CLNVCSO=SO:0001483;CLNVI=Illumina_Clinical_Services_Laboratory,Illumina:1308863;GENEINFO=DBT:1629;MC=SO:0001624|3_prime_UTR_variant;ORIGIN=1;Pangolin=ENSG00000137992.14|-32:0.0|-33:-0.0
chr1	100194042	875319	A	G	.	.	ALLELEID=861738;CLNDN=Maple_syrup_urine_disease;CLNDISDB=MONDO:MONDO:0009563,MeSH:D008375,MedGen:C0024776,OMIM:248600,OMIM:PS248600,Orphanet:ORPHA511,SNOMED_CT:27718001;CLNHGVS=NC_000001.11:g.100194042A>G;CLNREVSTAT=criteria_provided,_single_submitter;CLNSIG=Uncertain_significance;CLNVC=single_nucleotide_variant;CLNVCSO=SO:0001483;CLNVI=Illumina_Clinical_Services_Laboratory,Illumina:913705;GENEINFO=DBT:1629;MC=SO:0001624|3_prime_UTR_variant;ORIGIN=1;Pangolin=ENSG00000137992.14|33:0.0|6:-0.0
chr1	100194125	875362	C	T	.	.	ALLELEID=861739;CLNDN=Maple_syrup_urine_disease;CLNDISDB=MONDO:MONDO:0009563,MeSH:D008375,MedGen:C0024776,OMIM:248600,OMIM:PS248600,Orphanet:ORPHA511,SNOMED_CT:27718001;CLNHGVS=NC_000001.11:g.100194125C>T;CLNREVSTAT=criteria_provided,_single_submitter;CLNSIG=Uncertain_significance;CLNVC=single_nucleotide_variant;CLNVCSO=SO:0001483;CLNVI=Illumina_Clinical_Services_Laboratory,Illumina:780999;GENEINFO=DBT:1629;MC=SO:0001624|3_prime_UTR_variant;ORIGIN=1;Pangolin=ENSG00000137992.14|32:0.0|-1:-0.0
chr1	100194136	875363	C	T	.	.	ALLELEID=861740;CLNDN=Maple_syrup_urine_disease;CLNDISDB=MONDO:MONDO:0009563,MeSH:D008375,MedGen:C0024776,OMIM:248600,OMIM:PS248600,Orphanet:ORPHA511,SNOMED_CT:27718001;CLNHGVS=NC_000001.11:g.100194136C>T;CLNREVSTAT=criteria_provided,_single_submitter;CLNSIG=Uncertain_significance;CLNVC=single_nucleotide_variant;CLNVCSO=SO:0001483;CLNVI=Illumina_Clinical_Services_Laboratory,Illumina:447033;GENEINFO=DBT:1629;MC=SO:0001624|3_prime_UTR_variant;ORIGIN=1;Pangolin=ENSG00000137992.14|21:0.0|-12:-0.0
chr1	100194141	291435	A	G	.	.	ALLELEID=275583;CLNDN=Maple_syrup_urine_disease;CLNDISDB=MONDO:MONDO:0009563,MeSH:D008375,MedGen:C0024776,OMIM:248600,OMIM:PS248600,Orphanet:ORPHA511,SNOMED_CT:27718001;CLNHGVS=NC_000001.11:g.100194141A>G;CLNREVSTAT=criteria_provided,_single_submitter;CLNSIG=Uncertain_significance;CLNVC=single_nucleotide_variant;CLNVCSO=SO:0001483;CLNVI=Illumina_Clinical_Services_Laboratory,Illumina:158769;GENEINFO=DBT:1629;MC=SO:0001624|3_prime_UTR_variant;ORIGIN=1;RS=886044956;Pangolin=ENSG00000137992.14|15:0.0|-17:-0.0
chr1	100194163	875364	T	A	.	.	ALLELEID=861741;CLNDN=Maple_syrup_urine_disease;CLNDISDB=MONDO:MONDO:0009563,MeSH:D008375,MedGen:C0024776,OMIM:248600,OMIM:PS248600,Orphanet:ORPHA511,SNOMED_CT:27718001;CLNHGVS=NC_000001.11:g.100194163T>A;CLNREVSTAT=criteria_provided,_single_submitter;CLNSIG=Uncertain_significance;CLNVC=single_nucleotide_variant;CLNVCSO=SO:0001483;CLNVI=Illumina_Clinical_Services_Laboratory,Illumina:1648223;GENEINFO=DBT:1629;MC=SO:0001624|3_prime_UTR_variant;ORIGIN=1;Pangolin=ENSG00000137992.14|-39:0.0|-7:-0.0
chr1	100194167	875365	T	A	.	.	ALLELEID=861742;CLNDN=Maple_syrup_urine_disease;CLNDISDB=MONDO:MONDO:0009563,MeSH:D008375,MedGen:C0024776,OMIM:248600,OMIM:PS248600,Orphanet:ORPHA511,SNOMED_CT:27718001;CLNHGVS=NC_000001.11:g.100194167T>A;CLNREVSTAT=criteria_provided,_single_submitter;CLNSIG=Uncertain_significance;CLNVC=single_nucleotide_variant;CLNVCSO=SO:0001483;CLNVI=Illumina_Clinical_Services_Laboratory,Illumina:1391008;GENEINFO=DBT:1629;MC=SO:0001624|3_prime_UTR_variant;ORIGIN=1;Pangolin=ENSG00000137992.14|-10:0.0|-11:-0.0
chr1	100194181	291436	T	G	.	.	AF_TGP=0.0002;ALLELEID=275633;CLNDN=Maple_syrup_urine_disease;CLNDISDB=MONDO:MONDO:0009563,MeSH:D008375,MedGen:C0024776,OMIM:248600,OMIM:PS248600,Orphanet:ORPHA511,SNOMED_CT:27718001;CLNHGVS=NC_000001.11:g.100194181T>G;CLNREVSTAT=criteria_provided,_single_submitter;CLNSIG=Uncertain_significance;CLNVC=single_nucleotide_variant;CLNVCSO=SO:0001483;CLNVI=Illumina_Clinical_Services_Laboratory,Illumina:205103;GENEINFO=DBT:1629;MC=SO:0001624|3_prime_UTR_variant;ORIGIN=1;RS=536515775;Pangolin=ENSG00000137992.14|20:0.0|-25:-0.0
chr1	100194234	875366	G	A	.	.	ALLELEID=861743;CLNDN=Maple_syrup_urine_disease;CLNDISDB=MONDO:MONDO:0009563,MeSH:D008375,MedGen:C0024776,OMIM:248600,OMIM:PS248600,Orphanet:ORPHA511,SNOMED_CT:27718001;CLNHGVS=NC_000001.11:g.100194234G>A;CLNREVSTAT=criteria_provided,_single_submitter;CLNSIG=Uncertain_significance;CLNVC=single_nucleotide_variant;CLNVCSO=SO:0001483;CLNVI=Illumina_Clinical_Services_Laboratory,Illumina:805939;GENEINFO=DBT:1629;MC=SO:0001624|3_prime_UTR_variant;ORIGIN=1;Pangolin=ENSG00000137992.14|10:0.0|-33:-0.0
chr1	100194338	291437	G	T	.	.	ALLELEID=275584;CLNDN=Maple_syrup_urine_disease;CLNDISDB=MONDO:MONDO:0009563,MeSH:D008375,MedGen:C0024776,OMIM:248600,OMIM:PS248600,Orphanet:ORPHA511,SNOMED_CT:27718001;CLNHGVS=NC_000001.11:g.100194338G>T;CLNREVSTAT=criteria_provided,_single_submitter;CLNSIG=Uncertain_significance;CLNVC=single_nucleotide_variant;CLNVCSO=SO:0001483;CLNVI=Illumina_Clinical_Services_Laboratory,Illumina:722317;GENEINFO=DBT:1629;MC=SO:0001624|3_prime_UTR_variant;ORIGIN=1;RS=886044957;Pangolin=ENSG00000137992.14|-34:0.0|-27:-0.0
chr1	100194508	291438	T	C	.	.	ALLELEID=275623;CLNDN=Maple_syrup_urine_disease;CLNDISDB=MONDO:MONDO:0009563,MeSH:D008375,MedGen:C0024776,OMIM:248600,OMIM:PS248600,Orphanet:ORPHA511,SNOMED_CT:27718001;CLNHGVS=NC_000001.11:g.100194508T>C;CLNREVSTAT=criteria_provided,_single_submitter;CLNSIG=Uncertain_significance;CLNVC=single_nucleotide_variant;CLNVCSO=SO:0001483;CLNVI=Illumina_Clinical_Services_Laboratory,Illumina:615822;GENEINFO=DBT:1629;MC=SO:0001624|3_prime_UTR_variant;ORIGIN=1;RS=886044958;Pangolin=ENSG00000137992.14|-7:0.0|37:-0.0
chr1	100194615	876396	G	A	.	.	ALLELEID=861744;CLNDN=Maple_syrup_urine_disease;CLNDISDB=MONDO:MONDO:0009563,MeSH:D008375,MedGen:C0024776,OMIM:248600,OMIM:PS248600,Orphanet:ORPHA511,SNOMED_CT:27718001;CLNHGVS=NC_000001.11:g.100194615G>A;CLNREVSTAT=criteria_provided,_single_submitter;CLNSIG=Uncertain_significance;CLNVC=single_nucleotide_variant;CLNVCSO=SO:0001483;CLNVI=Illumina_Clinical_Services_Laboratory,Illumina:1361733;GENEINFO=DBT:1629;MC=SO:0001624|3_prime_UTR_variant;ORIGIN=1;Pangolin=ENSG00000137992.14|-38:0.0|-39:-0.0
chr1	100194683	876397	T	C	.	.	ALLELEID=861745;CLNDN=Maple_syrup_urine_disease;CLNDISDB=MONDO:MONDO:0009563,MeSH:D008375,MedGen:C0024776,OMIM:248600,OMIM:PS248600,Orphanet:ORPHA511,SNOMED_CT:27718001;CLNHGVS=NC_000001.11:g.100194683T>C;CLNREVSTAT=criteria_provided,_single_submitter;CLNSIG=Uncertain_significance;CLNVC=single_nucleotide_variant;CLNVCSO=SO:0001483;CLNVI=Illumina_Clinical_Services_Laboratory,Illumina:1644846;GENEINFO=DBT:1629;MC=SO:0001624|3_prime_UTR_variant;ORIGIN=1;Pangolin=ENSG00000137992.14|-5:0.0|-45:-0.0
chr1	100194923	876398	A	G	.	.	ALLELEID=861746;CLNDN=Maple_syrup_urine_disease;CLNDISDB=MONDO:MONDO:0009563,MeSH:D008375,MedGen:C0024776,OMIM:248600,OMIM:PS248600,Orphanet:ORPHA511,SNOMED_CT:27718001;CLNHGVS=NC_000001.11:g.100194923A>G;CLNREVSTAT=criteria_provided,_single_submitter;CLNSIG=Uncertain_significance;CLNVC=single_nucleotide_variant;CLNVCSO=SO:0001483;CLNVI=Illumina_Clinical_Services_Laboratory,Illumina:545224;GENEINFO=DBT:1629;MC=SO:0001624|3_prime_UTR_variant;ORIGIN=1;Pangolin=ENSG00000137992.14|-30:0.0|35:-0.0
chr1	100194933	876399	G	A	.	.	ALLELEID=861747;CLNDN=Maple_syrup_urine_disease;CLNDISDB=MONDO:MONDO:0009563,MeSH:D008375,MedGen:C0024776,OMIM:248600,OMIM:PS248600,Orphanet:ORPHA511,SNOMED_CT:27718001;CLNHGVS=NC_000001.11:g.100194933G>A;CLNREVSTAT=criteria_provided,_single_submitter;CLNSIG=Uncertain_significance;CLNVC=single_nucleotide_variant;CLNVCSO=SO:0001483;CLNVI=Illumina_Clinical_Services_Laboratory,Illumina:1665458;GENEINFO=DBT:1629;MC=SO:0001624|3_prime_UTR_variant;ORIGIN=1;Pangolin=ENSG00000137992.14|25:0.0|-40:-0.0
chr1	100195190	291439	A	AT	.	.	ALLELEID=275634;CLNDN=Maple_syrup_urine_disease;CLNDISDB=MONDO:MONDO:0009563,MeSH:D008375,MedGen:C0024776,OMIM:248600,OMIM:PS248600,Orphanet:ORPHA511,SNOMED_CT:27718001;CLNHGVS=NC_000001.11:g.100195198dup;CLNREVSTAT=criteria_provided,_single_submitter;CLNSIG=Uncertain_significance;CLNVC=Duplication;CLNVCSO=SO:1000035;CLNVI=Illumina_Clinical_Services_Laboratory,Illumina:631363;GENEINFO=DBT:1629;MC=SO:0001624|3_prime_UTR_variant;ORIGIN=1;RS=553113077;Pangolin=ENSG00000137992.14|-9:0.0|48:-0.0
chr1	100195190	291440	AT	A	.	.	ALLELEID=275585;CLNDN=Maple_syrup_urine_disease;CLNDISDB=MONDO:MONDO:0009563,MeSH:D008375,MedGen:C0024776,OMIM:248600,OMIM:PS248600,Orphanet:ORPHA511,SNOMED_CT:27718001;CLNHGVS=NC_000001.11:g.100195198del;CLNREVSTAT=criteria_provided,_single_submitter;CLNSIG=Uncertain_significance;CLNVC=Deletion;CLNVCSO=SO:0000159;CLNVI=Illumina_Clinical_Services_Laboratory,Illumina:631857;GENEINFO=DBT:1629;MC=SO:0001624|3_prime_UTR_variant;ORIGIN=1;RS=553113077;Pangolin=ENSG00000137992.14|46:0.0|47:-0.0
chr1	100195337	876400	C	A	.	.	ALLELEID=861748;CLNDN=Maple_syrup_urine_disease;CLNDISDB=MONDO:MONDO:0009563,MeSH:D008375,MedGen:C0024776,OMIM:248600,OMIM:PS248600,Orphanet:ORPHA511,SNOMED_CT:27718001;CLNHGVS=NC_000001.11:g.100195337C>A;CLNREVSTAT=criteria_provided,_single_submitter;CLNSIG=Uncertain_significance;CLNVC=single_nucleotide_variant;CLNVCSO=SO:0001483;CLNVI=Illumina_Clinical_Services_Laboratory,Illumina:1395128;GENEINFO=DBT:1629;MC=SO:0001624|3_prime_UTR_variant;ORIGIN=1;Pangolin=ENSG00000137992.14|-24:0.0|0:-0.0
chr1	100195533	291442	G	A	.	.	ALLELEID=275636;CLNDN=Maple_syrup_urine_disease;CLNDISDB=MONDO:MONDO:0009563,MeSH:D008375,MedGen:C0024776,OMIM:248600,OMIM:PS248600,Orphanet:ORPHA511,SNOMED_CT:27718001;CLNHGVS=NC_000001.11:g.100195533G>A;CLNREVSTAT=criteria_provided,_single_submitter;CLNSIG=Uncertain_significance;CLNVC=single_nucleotide_variant;CLNVCSO=SO:0001483;CLNVI=Illumina_Clinical_Services_Laboratory,Illumina:759683;GENEINFO=DBT:1629;MC=SO:0001624|3_prime_UTR_variant;ORIGIN=1;RS=886044960;Pangolin=ENSG00000137992.14|2:0.0|0:-0.0
chr1	100195569	291443	CTTAA	C	.	.	ALLELEID=275595;CLNDN=Maple_syrup_urine_disease;CLNDISDB=MONDO:MONDO:0009563,MeSH:D008375,MedGen:C0024776,OMIM:248600,OMIM:PS248600,Orphanet:ORPHA511,SNOMED_CT:27718001;CLNHGVS=NC_000001.11:g.100195570_100195573TTAA[1];CLNREVSTAT=criteria_provided,_single_submitter;CLNSIG=Uncertain_significance;CLNVC=Microsatellite;CLNVCSO=SO:0000289;CLNVI=Illumina_Clinical_Services_Laboratory,Illumina:614618;GENEINFO=DBT:1629;MC=SO:0001624|3_prime_UTR_variant;ORIGIN=1;RS=886044961;Pangolin=ENSG00000137992.14|25:0.0|19:-0.0
chr1	100195613	876401	A	G	.	.	ALLELEID=861749;CLNDN=Maple_syrup_urine_disease;CLNDISDB=MONDO:MONDO:0009563,MeSH:D008375,MedGen:C0024776,OMIM:248600,OMIM:PS248600,Orphanet:ORPHA511,SNOMED_CT:27718001;CLNHGVS=NC_000001.11:g.100195613A>G;CLNREVSTAT=criteria_provided,_single_submitter;CLNSIG=Uncertain_significance;CLNVC=single_nucleotide_variant;CLNVCSO=SO:0001483;CLNVI=Illumina_Clinical_Services_Laboratory,Illumina:1395438;GENEINFO=DBT:1629;MC=SO:0001624|3_prime_UTR_variant;ORIGIN=1;Pangolin=ENSG00000137992.14|32:0.0|15:-0.0
chr1	100195620	291444	G	A	.	.	ALLELEID=275626;CLNDN=Maple_syrup_urine_disease;CLNDISDB=MONDO:MONDO:0009563,MeSH:D008375,MedGen:C0024776,OMIM:248600,OMIM:PS248600,Orphanet:ORPHA511,SNOMED_CT:27718001;CLNHGVS=NC_000001.11:g.100195620G>A;CLNREVSTAT=criteria_provided,_single_submitter;CLNSIG=Uncertain_significance;CLNVC=single_nucleotide_variant;CLNVCSO=SO:0001483;CLNVI=Illumina_Clinical_Services_Laboratory,Illumina:787250;GENEINFO=DBT:1629;MC=SO:0001624|3_prime_UTR_variant;ORIGIN=1;RS=886044962;Pangolin=ENSG00000137992.14|25:0.0|-1:-0.0
chr1	100195704	291446	G	A	.	.	ALLELEID=275637;CLNDN=Maple_syrup_urine_disease;CLNDISDB=MONDO:MONDO:0009563,MeSH:D008375,MedGen:C0024776,OMIM:248600,OMIM:PS248600,Orphanet:ORPHA511,SNOMED_CT:27718001;CLNHGVS=NC_000001.11:g.100195704G>A;CLNREVSTAT=criteria_provided,_single_submitter;CLNSIG=Uncertain_significance;CLNVC=single_nucleotide_variant;CLNVCSO=SO:0001483;CLNVI=Illumina_Clinical_Services_Laboratory,Illumina:471226;GENEINFO=DBT:1629;MC=SO:0001624|3_prime_UTR_variant;ORIGIN=1;RS=756147809;Pangolin=ENSG00000137992.14|2:0.0|6:-0.0
chr1	100195767	291447	C	T	.	.	ALLELEID=275603;CLNDN=Maple_syrup_urine_disease;CLNDISDB=MONDO:MONDO:0009563,MeSH:D008375,MedGen:C0024776,OMIM:248600,OMIM:PS248600,Orphanet:ORPHA511,SNOMED_CT:27718001;CLNHGVS=NC_000001.11:g.100195767C>T;CLNREVSTAT=criteria_provided,_single_submitter;CLNSIG=Uncertain_significance;CLNVC=single_nucleotide_variant;CLNVCSO=SO:0001483;CLNVI=Illumina_Clinical_Services_Laboratory,Illumina:735909;GENEINFO=DBT:1629;MC=SO:0001624|3_prime_UTR_variant;ORIGIN=1;RS=778739081;Pangolin=ENSG00000137992.14|-15:0.0|-20:-0.0
chr1	100195799	291449	G	C	.	.	ALLELEID=275638;CLNDN=Maple_syrup_urine_disease;CLNDISDB=MONDO:MONDO:0009563,MeSH:D008375,MedGen:C0024776,OMIM:248600,OMIM:PS248600,Orphanet:ORPHA511,SNOMED_CT:27718001;CLNHGVS=NC_000001.11:g.100195799G>C;CLNREVSTAT=criteria_provided,_single_submitter;CLNSIG=Uncertain_significance;CLNVC=single_nucleotide_variant;CLNVCSO=SO:0001483;CLNVI=Illumina_Clinical_Services_Laboratory,Illumina:247354;GENEINFO=DBT:1629;MC=SO:0001624|3_prime_UTR_variant;ORIGIN=1;RS=886044963;Pangolin=ENSG00000137992.14|-4:0.0|9:-0.0
chr1	100195897	553085	T	G	.	.	ALLELEID=540624;CLNDN=Maple_syrup_urine_disease;CLNDISDB=MONDO:MONDO:0009563,MeSH:D008375,MedGen:C0024776,OMIM:248600,OMIM:PS248600,Orphanet:ORPHA511,SNOMED_CT:27718001;CLNHGVS=NC_000001.11:g.100195897T>G;CLNREVSTAT=criteria_provided,_single_submitter;CLNSIG=Uncertain_significance;CLNVC=single_nucleotide_variant;CLNVCSO=SO:0001483;GENEINFO=DBT:1629;MC=SO:0001624|3_prime_UTR_variant;ORIGIN=0;RS=1553228540;Pangolin=ENSG00000137992.14|17:0.0|-1:-0.0
chr1	100195908	291450	G	A	.	.	ALLELEID=275605;CLNDN=Maple_syrup_urine_disease;CLNDISDB=MONDO:MONDO:0009563,MeSH:D008375,MedGen:C0024776,OMIM:248600,OMIM:PS248600,Orphanet:ORPHA511,SNOMED_CT:27718001;CLNHGVS=NC_000001.11:g.100195908G>A;CLNREVSTAT=criteria_provided,_single_submitter;CLNSIG=Uncertain_significance;CLNVC=single_nucleotide_variant;CLNVCSO=SO:0001483;CLNVI=Illumina_Clinical_Services_Laboratory,Illumina:626184;GENEINFO=DBT:1629;MC=SO:0001624|3_prime_UTR_variant;ORIGIN=1;RS=372982170;Pangolin=ENSG00000137992.14|6:0.01|-12:-0.0
chr1	100195960	874493	C	T	.	.	ALLELEID=861750;CLNDN=Maple_syrup_urine_disease;CLNDISDB=MONDO:MONDO:0009563,MeSH:D008375,MedGen:C0024776,OMIM:248600,OMIM:PS248600,Orphanet:ORPHA511,SNOMED_CT:27718001;CLNHGVS=NC_000001.11:g.100195960C>T;CLNREVSTAT=criteria_provided,_single_submitter;CLNSIG=Uncertain_significance;CLNVC=single_nucleotide_variant;CLNVCSO=SO:0001483;CLNVI=Illumina_Clinical_Services_Laboratory,Illumina:438470;GENEINFO=DBT:1629;MC=SO:0001624|3_prime_UTR_variant;ORIGIN=1;Pangolin=ENSG00000137992.14|-2:0.0|-46:-0.0
chr1	100195962	874494	G	A	.	.	ALLELEID=861751;CLNDN=Maple_syrup_urine_disease;CLNDISDB=MONDO:MONDO:0009563,MeSH:D008375,MedGen:C0024776,OMIM:248600,OMIM:PS248600,Orphanet:ORPHA511,SNOMED_CT:27718001;CLNHGVS=NC_000001.11:g.100195962G>A;CLNREVSTAT=criteria_provided,_single_submitter;CLNSIG=Uncertain_significance;CLNVC=single_nucleotide_variant;CLNVCSO=SO:0001483;CLNVI=Illumina_Clinical_Services_Laboratory,Illumina:885726;GENEINFO=DBT:1629;MC=SO:0001624|3_prime_UTR_variant;ORIGIN=1;Pangolin=ENSG00000137992.14|2:0.0|-48:-0.0
chr1	100196191	874495	T	C	.	.	ALLELEID=861752;CLNDN=Maple_syrup_urine_disease;CLNDISDB=MONDO:MONDO:0009563,MeSH:D008375,MedGen:C0024776,OMIM:248600,OMIM:PS248600,Orphanet:ORPHA511,SNOMED_CT:27718001;CLNHGVS=NC_000001.11:g.100196191T>C;CLNREVSTAT=criteria_provided,_single_submitter;CLNSIG=Uncertain_significance;CLNVC=single_nucleotide_variant;CLNVCSO=SO:0001483;CLNVI=Illumina_Clinical_Services_Laboratory,Illumina:849515;GENEINFO=DBT:1629;MC=SO:0001624|3_prime_UTR_variant;ORIGIN=1;Pangolin=ENSG00000137992.14|23:0.01|12:-0.0
chr1	100196274	93994	A	C	.	.	ALLELEID=99896;CLNDN=Maple_syrup_urine_disease|not_provided;CLNDISDB=MONDO:MONDO:0009563,MeSH:D008375,MedGen:C0024776,OMIM:248600,OMIM:PS248600,Orphanet:ORPHA511,SNOMED_CT:27718001|MedGen:CN517202;CLNHGVS=NC_000001.11:g.100196274A>C;CLNREVSTAT=criteria_provided,_conflicting_interpretations;CLNSIG=Conflicting_interpretations_of_pathogenicity;CLNSIGCONF=Pathogenic(1),Uncertain_significance(1);CLNVC=single_nucleotide_variant;CLNVCSO=SO:0001483;CLNVI=HGMD:CM103011;GENEINFO=DBT:1629;MC=SO:0001583|missense_variant;ORIGIN=1;RS=398123662;Pangolin=ENSG00000137992.14|6:0.0|15:-0.0
chr1	100196286	93993	T	C	.	.	AF_ESP=0.00215;AF_EXAC=0.00234;AF_TGP=0.0002;ALLELEID=99895;CLNDN=Maple_syrup_urine_disease|not_provided;CLNDISDB=MONDO:MONDO:0009563,MeSH:D008375,MedGen:C0024776,OMIM:248600,OMIM:PS248600,Orphanet:ORPHA511,SNOMED_CT:27718001|MedGen:CN517202;CLNHGVS=NC_000001.11:g.100196286T>C;CLNREVSTAT=criteria_provided,_conflicting_interpretations;CLNSIG=Conflicting_interpretations_of_pathogenicity;CLNSIGCONF=Likely_benign(2),Uncertain_significance(1);CLNVC=single_nucleotide_variant;CLNVCSO=SO:0001483;CLNVI=Illumina_Clinical_Services_Laboratory,Illumina:301234;GENEINFO=DBT:1629;MC=SO:0001583|missense_variant;ORIGIN=1;RS=75525811;Pangolin=ENSG00000137992.14|-1:0.0|49:-0.0
chr1	100196304	554036	C	T	.	.	AF_EXAC=1e-05;ALLELEID=540630;CLNDN=Maple_syrup_urine_disease|not_provided;CLNDISDB=MONDO:MONDO:0009563,MeSH:D008375,MedGen:C0024776,OMIM:248600,OMIM:PS248600,Orphanet:ORPHA511,SNOMED_CT:27718001|MedGen:CN517202;CLNHGVS=NC_000001.11:g.100196304C>T;CLNREVSTAT=criteria_provided,_conflicting_interpretations;CLNSIG=Conflicting_interpretations_of_pathogenicity;CLNSIGCONF=Likely_pathogenic(1),Uncertain_significance(1);CLNVC=single_nucleotide_variant;CLNVCSO=SO:0001483;GENEINFO=DBT:1629;MC=SO:0001587|nonsense;ORIGIN=1;RS=767760099;Pangolin=ENSG00000137992.14|31:0.0|-15:-0.0
chr1	100196315	291452	G	A	.	.	ALLELEID=275610;CLNDN=Maple_syrup_urine_disease;CLNDISDB=MONDO:MONDO:0009563,MeSH:D008375,MedGen:C0024776,OMIM:248600,OMIM:PS248600,Orphanet:ORPHA511,SNOMED_CT:27718001;CLNHGVS=NC_000001.11:g.100196315G>A;CLNREVSTAT=criteria_provided,_single_submitter;CLNSIG=Uncertain_significance;CLNVC=single_nucleotide_variant;CLNVCSO=SO:0001483;CLNVI=Illumina_Clinical_Services_Laboratory,Illumina:777013;GENEINFO=DBT:1629;MC=SO:0001819|synonymous_variant;ORIGIN=1;RS=886044964;Pangolin=ENSG00000137992.14|20:0.0|-8:-0.0
chr1	100196319	1034868	C	T	.	.	ALLELEID=1022443;CLNDN=Maple_syrup_urine_disease;CLNDISDB=MONDO:MONDO:0009563,MeSH:D008375,MedGen:C0024776,OMIM:248600,OMIM:PS248600,Orphanet:ORPHA511,SNOMED_CT:27718001;CLNHGVS=NC_000001.11:g.100196319C>T;CLNREVSTAT=criteria_provided,_single_submitter;CLNSIG=Uncertain_significance;CLNVC=single_nucleotide_variant;CLNVCSO=SO:0001483;GENEINFO=DBT:1629;MC=SO:0001583|missense_variant;ORIGIN=1;Pangolin=ENSG00000137992.14|50:0.0|-30:-0.0
chr1	100196322	557174	G	T	.	.	ALLELEID=540628;CLNDN=Maple_syrup_urine_disease;CLNDISDB=MONDO:MONDO:0009563,MeSH:D008375,MedGen:C0024776,OMIM:248600,OMIM:PS248600,Orphanet:ORPHA511,SNOMED_CT:27718001;CLNHGVS=NC_000001.11:g.100196322G>T;CLNREVSTAT=criteria_provided,_single_submitter;CLNSIG=Uncertain_significance;CLNVC=single_nucleotide_variant;CLNVCSO=SO:0001483;GENEINFO=DBT:1629;MC=SO:0001587|nonsense;ORIGIN=0;RS=1553228626;Pangolin=ENSG00000137992.14|3:0.01|23:-0.0
chr1	100196340	874496	A	G	.	.	ALLELEID=861753;CLNDN=Maple_syrup_urine_disease;CLNDISDB=MONDO:MONDO:0009563,MeSH:D008375,MedGen:C0024776,OMIM:248600,OMIM:PS248600,Orphanet:ORPHA511,SNOMED_CT:27718001;CLNHGVS=NC_000001.11:g.100196340A>G;CLNREVSTAT=criteria_provided,_single_submitter;CLNSIG=Uncertain_significance;CLNVC=single_nucleotide_variant;CLNVCSO=SO:0001483;CLNVI=Illumina_Clinical_Services_Laboratory,Illumina:1357696;GENEINFO=DBT:1629;MC=SO:0001583|missense_variant;ORIGIN=1;Pangolin=ENSG00000137992.14|-42:0.0|29:-0.0
chr1	100196356	93992	C	T	.	.	ALLELEID=99894;CLNDN=Maple_syrup_urine_disease|not_provided;CLNDISDB=MONDO:MONDO:0009563,MeSH:D008375,MedGen:C0024776,OMIM:248600,OMIM:PS248600,Orphanet:ORPHA511,SNOMED_CT:27718001|MedGen:CN517202;CLNHGVS=NC_000001.11:g.100196356C>T;CLNREVSTAT=criteria_provided,_multiple_submitters,_no_conflicts;CLNSIG=Uncertain_significance;CLNVC=single_nucleotide_variant;CLNVCSO=SO:0001483;GENEINFO=DBT:1629;MC=SO:0001583|missense_variant;ORIGIN=1;RS=398123661;Pangolin=ENSG00000137992.14|13:0.01|5:-0.0
chr1	100196361	556615	C	T	.	.	AF_EXAC=1e-05;ALLELEID=540654;CLNDN=Maple_syrup_urine_disease;CLNDISDB=MONDO:MONDO:0009563,MeSH:D008375,MedGen:C0024776,OMIM:248600,OMIM:PS248600,Orphanet:ORPHA511,SNOMED_CT:27718001;CLNHGVS=NC_000001.11:g.100196361C>T;CLNREVSTAT=criteria_provided,_single_submitter;CLNSIG=Uncertain_significance;CLNVC=single_nucleotide_variant;CLNVCSO=SO:0001483;GENEINFO=DBT:1629;MC=SO:0001587|nonsense;ORIGIN=0;RS=749366506;Pangolin=ENSG00000137992.14|8:0.0|40:-0.0
chr1	100196422	631560	CCTAGA	C	.	.	ALLELEID=620701;CLNDN=Maple_syrup_urine_disease;CLNDISDB=MONDO:MONDO:0009563,MeSH:D008375,MedGen:C0024776,OMIM:248600,OMIM:PS248600,Orphanet:ORPHA511,SNOMED_CT:27718001;CLNHGVS=NC_000001.11:g.100196423_100196427del;CLNREVSTAT=criteria_provided,_single_submitter;CLNSIG=Uncertain_significance;CLNVC=Deletion;CLNVCSO=SO:0000159;CLNVI=Illumina_Clinical_Services_Laboratory,Illumina:868251;GENEINFO=DBT:1629;MC=SO:0001574|splice_acceptor_variant;ORIGIN=1;RS=1557939353;Pangolin=ENSG00000137992.14|-21:0.29|0:-0.89
chr1	100196426	287512	GAAATGAA	G	.	.	ALLELEID=271749;CLNDN=not_provided;CLNDISDB=MedGen:CN517202;CLNHGVS=NC_000001.11:g.100196430_100196436del;CLNREVSTAT=criteria_provided,_single_submitter;CLNSIG=Uncertain_significance;CLNVC=Deletion;CLNVCSO=SO:0000159;GENEINFO=DBT:1629;MC=SO:0001627|intron_variant;ORIGIN=1;RS=750402853;Pangolin=ENSG00000137992.14|-4:0.04|-25:-0.0
chr1	100196431	281239	GAAAAA	G	.	.	ALLELEID=265476;CLNDN=Maple_syrup_urine_disease|not_specified;CLNDISDB=MONDO:MONDO:0009563,MeSH:D008375,MedGen:C0024776,OMIM:248600,OMIM:PS248600,Orphanet:ORPHA511,SNOMED_CT:27718001|MedGen:CN169374;CLNHGVS=NC_000001.11:g.100196455_100196459del;CLNREVSTAT=criteria_provided,_conflicting_interpretations;CLNSIG=Conflicting_interpretations_of_pathogenicity;CLNSIGCONF=Benign(1),Uncertain_significance(1);CLNVC=Deletion;CLNVCSO=SO:0000159;CLNVI=Illumina_Clinical_Services_Laboratory,Illumina:835694;GENEINFO=DBT:1629;MC=SO:0001627|intron_variant;ORIGIN=1;RS=752915898;Pangolin=ENSG00000137992.14|-9:0.03|-30:-0.0
chr1	100206225	965930	T	C	.	.	ALLELEID=960395;CLNDN=Maple_syrup_urine_disease;CLNDISDB=MONDO:MONDO:0009563,MeSH:D008375,MedGen:C0024776,OMIM:248600,OMIM:PS248600,Orphanet:ORPHA511,SNOMED_CT:27718001;CLNHGVS=NC_000001.11:g.100206225T>C;CLNREVSTAT=criteria_provided,_single_submitter;CLNSIG=Uncertain_significance;CLNVC=single_nucleotide_variant;CLNVCSO=SO:0001483;GENEINFO=DBT:1629;MC=SO:0001627|intron_variant;ORIGIN=1;Pangolin=ENSG00000137992.14|5:0.06|-1:-0.0
chr1	100206250	203669	C	A	.	.	ALLELEID=199937;CLNDN=Maple_syrup_urine_disease;CLNDISDB=MONDO:MONDO:0009563,MeSH:D008375,MedGen:C0024776,OMIM:248600,OMIM:PS248600,Orphanet:ORPHA511,SNOMED_CT:27718001;CLNHGVS=NC_000001.11:g.100206250C>A;CLNREVSTAT=criteria_provided,_single_submitter;CLNSIG=Uncertain_significance;CLNVC=single_nucleotide_variant;CLNVCSO=SO:0001483;GENEINFO=DBT:1629;MC=SO:0001583|missense_variant;ORIGIN=1;Pangolin=ENSG00000137992.14|-23:0.0|-20:-0.05
chr1	100206253	93988	T	C	.	.	ALLELEID=99890;CLNDN=not_provided;CLNDISDB=MedGen:CN517202;CLNHGVS=NC_000001.11:g.100206253T>C;CLNREVSTAT=criteria_provided,_single_submitter;CLNSIG=Uncertain_significance;CLNVC=single_nucleotide_variant;CLNVCSO=SO:0001483;GENEINFO=DBT:1629;MC=SO:0001583|missense_variant;ORIGIN=1;RS=398123659;Pangolin=ENSG00000137992.14|-23:0.03|-29:-0.0
chr1	100206294	570521	C	A	.	.	AF_EXAC=2e-05;ALLELEID=556537;CLNDN=Maple_syrup_urine_disease;CLNDISDB=MONDO:MONDO:0009563,MeSH:D008375,MedGen:C0024776,OMIM:248600,OMIM:PS248600,Orphanet:ORPHA511,SNOMED_CT:27718001;CLNHGVS=NC_000001.11:g.100206294C>A;CLNREVSTAT=criteria_provided,_single_submitter;CLNSIG=Uncertain_significance;CLNVC=single_nucleotide_variant;CLNVCSO=SO:0001483;GENEINFO=DBT:1629;MC=SO:0001583|missense_variant;ORIGIN=1;RS=767154711;Pangolin=ENSG00000137992.14|-18:0.0|7:-0.02
chr1	100206304	457145	A	AT	.	.	ALLELEID=446935;CLNDN=Maple_syrup_urine_disease;CLNDISDB=MONDO:MONDO:0009563,MeSH:D008375,MedGen:C0024776,OMIM:248600,OMIM:PS248600,Orphanet:ORPHA511,SNOMED_CT:27718001;CLNHGVS=NC_000001.11:g.100206310dup;CLNREVSTAT=criteria_provided,_single_submitter;CLNSIG=Uncertain_significance;CLNVC=Duplication;CLNVCSO=SO:1000035;GENEINFO=DBT:1629;MC=SO:0001627|intron_variant;ORIGIN=1;RS=201117345;Pangolin=ENSG00000137992.14|25:0.0|-3:-0.05
chr1	100206310	193636	T	TA	.	.	ALLELEID=190799;CLNDN=Maple_syrup_urine_disease|not_provided;CLNDISDB=MONDO:MONDO:0009563,MeSH:D008375,MedGen:C0024776,OMIM:248600,OMIM:PS248600,Orphanet:ORPHA511,SNOMED_CT:27718001|MedGen:CN517202;CLNHGVS=NC_000001.11:g.100206323dup;CLNREVSTAT=criteria_provided,_multiple_submitters,_no_conflicts;CLNSIG=Uncertain_significance;CLNVC=Duplication;CLNVCSO=SO:1000035;CLNVI=Illumina_Clinical_Services_Laboratory,Illumina:664188;GENEINFO=DBT:1629;MC=SO:0001627|intron_variant;ORIGIN=1;RS=398123658;Pangolin=ENSG00000137992.14|-9:0.01|-9:-0.01
chr1	100206452	552910	A	G	.	.	ALLELEID=540623;CLNDN=Maple_syrup_urine_disease;CLNDISDB=MONDO:MONDO:0009563,MeSH:D008375,MedGen:C0024776,OMIM:248600,OMIM:PS248600,Orphanet:ORPHA511,SNOMED_CT:27718001;CLNHGVS=NC_000001.11:g.100206452A>G;CLNREVSTAT=criteria_provided,_single_submitter;CLNSIG=Uncertain_significance;CLNVC=single_nucleotide_variant;CLNVCSO=SO:0001483;GENEINFO=DBT:1629;MC=SO:0001583|missense_variant;ORIGIN=0;RS=1449113689;Pangolin=ENSG00000137992.14|-7:0.0|-7:-0.0
chr1	100206459	551600	A	C	.	.	ALLELEID=540625;CLNDN=Maple_syrup_urine_disease;CLNDISDB=MONDO:MONDO:0009563,MeSH:D008375,MedGen:C0024776,OMIM:248600,OMIM:PS248600,Orphanet:ORPHA511,SNOMED_CT:27718001;CLNHGVS=NC_000001.11:g.100206459A>C;CLNREVSTAT=criteria_provided,_single_submitter;CLNSIG=Uncertain_significance;CLNVC=single_nucleotide_variant;CLNVCSO=SO:0001483;GENEINFO=DBT:1629;MC=SO:0001583|missense_variant;ORIGIN=0;RS=1553229654;Pangolin=ENSG00000137992.14|-14:0.0|49:-0.0
chr1	100206464	635311	G	A	.	.	ALLELEID=623123;CLNDN=Maple_syrup_urine_disease_type_2;CLNDISDB=MONDO:MONDO:0023693,MedGen:C1855371;CLNHGVS=NC_000001.11:g.100206464G>A;CLNREVSTAT=criteria_provided,_single_submitter;CLNSIG=Uncertain_significance;CLNVC=single_nucleotide_variant;CLNVCSO=SO:0001483;CLNVI=Ege_University_Pediatric_Genetics,Ege_University:INHP_70_2;GENEINFO=DBT:1629;MC=SO:0001583|missense_variant;ORIGIN=1;RS=1570806466;Pangolin=ENSG00000137992.14|44:0.0|-19:-0.01
chr1	100206483	967833	G	A	.	.	ALLELEID=951978;CLNDN=Maple_syrup_urine_disease;CLNDISDB=MONDO:MONDO:0009563,MeSH:D008375,MedGen:C0024776,OMIM:248600,OMIM:PS248600,Orphanet:ORPHA511,SNOMED_CT:27718001;CLNHGVS=NC_000001.11:g.100206483G>A;CLNREVSTAT=criteria_provided,_single_submitter;CLNSIG=Uncertain_significance;CLNVC=single_nucleotide_variant;CLNVCSO=SO:0001483;GENEINFO=DBT:1629;MC=SO:0001583|missense_variant;ORIGIN=1;Pangolin=ENSG00000137992.14|-7:0.0|-38:-0.01
chr1	100206484	864493	A	C	.	.	ALLELEID=822356;CLNDN=Maple_syrup_urine_disease;CLNDISDB=MONDO:MONDO:0009563,MeSH:D008375,MedGen:C0024776,OMIM:248600,OMIM:PS248600,Orphanet:ORPHA511,SNOMED_CT:27718001;CLNHGVS=NC_000001.11:g.100206484A>C;CLNREVSTAT=criteria_provided,_single_submitter;CLNSIG=Uncertain_significance;CLNVC=single_nucleotide_variant;CLNVCSO=SO:0001483;GENEINFO=DBT:1629;MC=SO:0001583|missense_variant;ORIGIN=1;Pangolin=ENSG00000137992.14|-1:0.0|-39:-0.01
chr1	100206521	93984	T	C	.	.	ALLELEID=99886;CLNDN=not_provided;CLNDISDB=MedGen:CN517202;CLNHGVS=NC_000001.11:g.100206521T>C;CLNREVSTAT=criteria_provided,_single_submitter;CLNSIG=Uncertain_significance;CLNVC=single_nucleotide_variant;CLNVCSO=SO:0001483;GENEINFO=DBT:1629;MC=SO:0001583|missense_variant;ORIGIN=1;RS=398123657;Pangolin=ENSG00000137992.14|43:0.01|-2:-0.0
chr1	100206521	93983	T	G	.	.	ALLELEID=99885;CLNDN=not_provided;CLNDISDB=MedGen:CN517202;CLNHGVS=NC_000001.11:g.100206521T>G;CLNREVSTAT=criteria_provided,_single_submitter;CLNSIG=Uncertain_significance;CLNVC=single_nucleotide_variant;CLNVCSO=SO:0001483;GENEINFO=DBT:1629;MC=SO:0001583|missense_variant;ORIGIN=1;RS=398123657;Pangolin=ENSG00000137992.14|43:0.0|-2:-0.0
chr1	100206527	93982	C	T	.	.	AF_ESP=0.00015;AF_EXAC=2e-05;ALLELEID=99884;CLNDN=Maple_syrup_urine_disease|not_provided;CLNDISDB=MONDO:MONDO:0009563,MeSH:D008375,MedGen:C0024776,OMIM:248600,OMIM:PS248600,Orphanet:ORPHA511,SNOMED_CT:27718001|MedGen:CN517202;CLNHGVS=NC_000001.11:g.100206527C>T;CLNREVSTAT=criteria_provided,_multiple_submitters,_no_conflicts;CLNSIG=Uncertain_significance;CLNVC=single_nucleotide_variant;CLNVCSO=SO:0001483;CLNVI=Illumina_Clinical_Services_Laboratory,Illumina:456933;GENEINFO=DBT:1629;MC=SO:0001583|missense_variant;ORIGIN=1;RS=150934375;Pangolin=ENSG00000137992.14|-2:0.0|37:-0.0
chr1	100206528	554556	G	A	.	.	AF_EXAC=2e-05;ALLELEID=540632;CLNDN=Maple_syrup_urine_disease|not_provided;CLNDISDB=MONDO:MONDO:0009563,MeSH:D008375,MedGen:C0024776,OMIM:248600,OMIM:PS248600,Orphanet:ORPHA511,SNOMED_CT:27718001|MedGen:CN517202;CLNHGVS=NC_000001.11:g.100206528G>A;CLNREVSTAT=criteria_provided,_conflicting_interpretations;CLNSIG=Conflicting_interpretations_of_pathogenicity;CLNSIGCONF=Pathogenic(1),Uncertain_significance(1);CLNVC=single_nucleotide_variant;CLNVCSO=SO:0001483;GENEINFO=DBT:1629;MC=SO:0001583|missense_variant;ORIGIN=1;RS=768389398;Pangolin=ENSG00000137992.14|2:0.0|36:-0.0
chr1	100206543	291454	C	T	.	.	ALLELEID=275639;CLNDN=Maple_syrup_urine_disease;CLNDISDB=MONDO:MONDO:0009563,MeSH:D008375,MedGen:C0024776,OMIM:248600,OMIM:PS248600,Orphanet:ORPHA511,SNOMED_CT:27718001;CLNHGVS=NC_000001.11:g.100206543C>T;CLNREVSTAT=criteria_provided,_single_submitter;CLNSIG=Uncertain_significance;CLNVC=single_nucleotide_variant;CLNVCSO=SO:0001483;CLNVI=Illumina_Clinical_Services_Laboratory,Illumina:685771;GENEINFO=DBT:1629;MC=SO:0001583|missense_variant;ORIGIN=1;RS=777868718;Pangolin=ENSG00000137992.14|-24:0.0|21:-0.01
chr1	100206558	93981	A	G	.	.	ALLELEID=99883;CLNDN=not_provided;CLNDISDB=MedGen:CN517202;CLNHGVS=NC_000001.11:g.100206558A>G;CLNREVSTAT=criteria_provided,_single_submitter;CLNSIG=Uncertain_significance;CLNVC=single_nucleotide_variant;CLNVCSO=SO:0001483;GENEINFO=DBT:1629;MC=SO:0001583|missense_variant;ORIGIN=1;RS=398123656;Pangolin=ENSG00000137992.14|6:0.01|-39:-0.0
chr1	100206618	875426	T	C	.	.	ALLELEID=861754;CLNDN=Maple_syrup_urine_disease;CLNDISDB=MONDO:MONDO:0009563,MeSH:D008375,MedGen:C0024776,OMIM:248600,OMIM:PS248600,Orphanet:ORPHA511,SNOMED_CT:27718001;CLNHGVS=NC_000001.11:g.100206618T>C;CLNREVSTAT=criteria_provided,_single_submitter;CLNSIG=Uncertain_significance;CLNVC=single_nucleotide_variant;CLNVCSO=SO:0001483;CLNVI=Illumina_Clinical_Services_Laboratory,Illumina:806875;GENEINFO=DBT:1629;MC=SO:0001583|missense_variant;ORIGIN=1;Pangolin=ENSG00000137992.14|40:0.0|18:-0.01
chr1	100206630	166982	G	A	.	.	AF_EXAC=1e-05;ALLELEID=177318;CLNDN=not_provided;CLNDISDB=MedGen:CN517202;CLNHGVS=NC_000001.11:g.100206630G>A;CLNREVSTAT=criteria_provided,_single_submitter;CLNSIG=Uncertain_significance;CLNVC=single_nucleotide_variant;CLNVCSO=SO:0001483;GENEINFO=DBT:1629;MC=SO:0001583|missense_variant;ORIGIN=1;RS=398123655;Pangolin=ENSG00000137992.14|28:0.0|6:-0.01
chr1	100206630	93980	G	C	.	.	ALLELEID=99882;CLNDN=not_provided;CLNDISDB=MedGen:CN517202;CLNHGVS=NC_000001.11:g.100206630G>C;CLNREVSTAT=criteria_provided,_single_submitter;CLNSIG=Uncertain_significance;CLNVC=single_nucleotide_variant;CLNVCSO=SO:0001483;GENEINFO=DBT:1629;MC=SO:0001583|missense_variant;ORIGIN=1;RS=398123655;Pangolin=ENSG00000137992.14|6:0.01|-16:-0.0
chr1	100207186	11946	T	C	.	.	ALLELEID=26985;CLNDN=Maple_syrup_urine_disease|Intermediate_maple_syrup_urine_disease_type_2;CLNDISDB=MONDO:MONDO:0009563,MeSH:D008375,MedGen:C0024776,OMIM:248600,OMIM:PS248600,Orphanet:ORPHA511,SNOMED_CT:27718001|MedGen:CN069615;CLNHGVS=NC_000001.11:g.100207186T>C;CLNREVSTAT=criteria_provided,_conflicting_interpretations;CLNSIG=Conflicting_interpretations_of_pathogenicity;CLNSIGCONF=Likely_pathogenic(1),Uncertain_significance(1);CLNVC=single_nucleotide_variant;CLNVCSO=SO:0001483;CLNVI=OMIM_Allelic_Variant:248610.0005;GENEINFO=DBT:1629;MC=SO:0001627|intron_variant;ORIGIN=1;RS=796052135;Pangolin=ENSG00000137992.14|1:0.86|23:-0.0
chr1	100210694	550402	C	T	.	.	ALLELEID=540655;CLNDN=Maple_syrup_urine_disease;CLNDISDB=MONDO:MONDO:0009563,MeSH:D008375,MedGen:C0024776,OMIM:248600,OMIM:PS248600,Orphanet:ORPHA511,SNOMED_CT:27718001;CLNHGVS=NC_000001.11:g.100210694C>T;CLNREVSTAT=criteria_provided,_single_submitter;CLNSIG=Uncertain_significance;CLNVC=single_nucleotide_variant;CLNVCSO=SO:0001483;GENEINFO=DBT:1629;MC=SO:0001819|synonymous_variant;ORIGIN=0;RS=1490661508;Pangolin=ENSG00000137992.14|-14:0.06|0:-0.95
chr1	100210735	582428	T	TAAGGATAGG	.	.	ALLELEID=556510;CLNDN=Maple_syrup_urine_disease;CLNDISDB=MONDO:MONDO:0009563,MeSH:D008375,MedGen:C0024776,OMIM:248600,OMIM:PS248600,Orphanet:ORPHA511,SNOMED_CT:27718001;CLNHGVS=NC_000001.11:g.100210738_100210746dup;CLNREVSTAT=criteria_provided,_single_submitter;CLNSIG=Uncertain_significance;CLNVC=Duplication;CLNVCSO=SO:1000035;GENEINFO=DBT:1629;MC=SO:0001821|inframe_insertion;ORIGIN=1;RS=1557946237;Pangolin=ENSG00000137992.14|-41:0.01|45:-0.0
chr1	100210749	1043079	T	A	.	.	ALLELEID=1022444;CLNDN=Maple_syrup_urine_disease;CLNDISDB=MONDO:MONDO:0009563,MeSH:D008375,MedGen:C0024776,OMIM:248600,OMIM:PS248600,Orphanet:ORPHA511,SNOMED_CT:27718001;CLNHGVS=NC_000001.11:g.100210749T>A;CLNREVSTAT=criteria_provided,_single_submitter;CLNSIG=Uncertain_significance;CLNVC=single_nucleotide_variant;CLNVCSO=SO:0001483;GENEINFO=DBT:1629;MC=SO:0001583|missense_variant;ORIGIN=1;Pangolin=ENSG00000137992.14|-5:0.0|22:-0.03
chr1	100214824	937045	A	G	.	.	ALLELEID=929888;CLNDN=Maple_syrup_urine_disease;CLNDISDB=MONDO:MONDO:0009563,MeSH:D008375,MedGen:C0024776,OMIM:248600,OMIM:PS248600,Orphanet:ORPHA511,SNOMED_CT:27718001;CLNHGVS=NC_000001.11:g.100214824A>G;CLNREVSTAT=criteria_provided,_single_submitter;CLNSIG=Uncertain_significance;CLNVC=single_nucleotide_variant;CLNVCSO=SO:0001483;GENEINFO=DBT:1629;MC=SO:0001583|missense_variant;ORIGIN=1;Pangolin=ENSG00000137992.14|-7:0.0|-7:-0.0
chr1	100214839	198475	G	C	.	.	ALLELEID=195636;CLNDN=not_provided;CLNDISDB=MedGen:CN517202;CLNHGVS=NC_000001.11:g.100214839G>C;CLNREVSTAT=criteria_provided,_single_submitter;CLNSIG=Uncertain_significance;CLNVC=single_nucleotide_variant;CLNVCSO=SO:0001483;GENEINFO=DBT:1629;MC=SO:0001583|missense_variant;ORIGIN=1;RS=794727856;Pangolin=ENSG00000137992.14|-23:0.0|-22:-0.0
chr1	100214884	457147	C	A	.	.	ALLELEID=446938;CLNDN=Maple_syrup_urine_disease;CLNDISDB=MONDO:MONDO:0009563,MeSH:D008375,MedGen:C0024776,OMIM:248600,OMIM:PS248600,Orphanet:ORPHA511,SNOMED_CT:27718001;CLNHGVS=NC_000001.11:g.100214884C>A;CLNREVSTAT=criteria_provided,_conflicting_interpretations;CLNSIG=Conflicting_interpretations_of_pathogenicity;CLNSIGCONF=Likely_pathogenic(1),Uncertain_significance(1);CLNVC=single_nucleotide_variant;CLNVCSO=SO:0001483;GENEINFO=DBT:1629;MC=SO:0001583|missense_variant;ORIGIN=1;RS=775808731;Pangolin=ENSG00000137992.14|43:0.0|28:-0.0
chr1	100214903	862554	T	G	.	.	ALLELEID=822357;CLNDN=Maple_syrup_urine_disease;CLNDISDB=MONDO:MONDO:0009563,MeSH:D008375,MedGen:C0024776,OMIM:248600,OMIM:PS248600,Orphanet:ORPHA511,SNOMED_CT:27718001;CLNHGVS=NC_000001.11:g.100214903T>G;CLNREVSTAT=criteria_provided,_single_submitter;CLNSIG=Uncertain_significance;CLNVC=single_nucleotide_variant;CLNVCSO=SO:0001483;GENEINFO=DBT:1629;MC=SO:0001583|missense_variant;ORIGIN=1;Pangolin=ENSG00000137992.14|44:0.0|4:-0.0
chr1	100214920	1045029	C	A	.	.	ALLELEID=1022445;CLNDN=Maple_syrup_urine_disease;CLNDISDB=MONDO:MONDO:0009563,MeSH:D008375,MedGen:C0024776,OMIM:248600,OMIM:PS248600,Orphanet:ORPHA511,SNOMED_CT:27718001;CLNHGVS=NC_000001.11:g.100214920C>A;CLNREVSTAT=criteria_provided,_single_submitter;CLNSIG=Uncertain_significance;CLNVC=single_nucleotide_variant;CLNVCSO=SO:0001483;GENEINFO=DBT:1629;MC=SO:0001583|missense_variant;ORIGIN=1;Pangolin=ENSG00000137992.14|-8:0.0|27:-0.0
chr1	100214941	1035264	T	C	.	.	ALLELEID=1022446;CLNDN=Maple_syrup_urine_disease;CLNDISDB=MONDO:MONDO:0009563,MeSH:D008375,MedGen:C0024776,OMIM:248600,OMIM:PS248600,Orphanet:ORPHA511,SNOMED_CT:27718001;CLNHGVS=NC_000001.11:g.100214941T>C;CLNREVSTAT=criteria_provided,_single_submitter;CLNSIG=Uncertain_significance;CLNVC=single_nucleotide_variant;CLNVCSO=SO:0001483;GENEINFO=DBT:1629;MC=SO:0001583|missense_variant;ORIGIN=1;Pangolin=ENSG00000137992.14|-34:0.0|42:-0.0
chr1	100214968	552494	A	G	.	.	ALLELEID=540634;CLNDN=Maple_syrup_urine_disease;CLNDISDB=MONDO:MONDO:0009563,MeSH:D008375,MedGen:C0024776,OMIM:248600,OMIM:PS248600,Orphanet:ORPHA511,SNOMED_CT:27718001;CLNHGVS=NC_000001.11:g.100214968A>G;CLNREVSTAT=criteria_provided,_single_submitter;CLNSIG=Uncertain_significance;CLNVC=single_nucleotide_variant;CLNVCSO=SO:0001483;GENEINFO=DBT:1629;MC=SO:0001583|missense_variant;ORIGIN=0;RS=1553230703;Pangolin=ENSG00000137992.14|15:0.0|-21:-0.0
chr1	100216002	94012	G	A	.	.	AF_ESP=0.00192;AF_EXAC=0.00133;AF_TGP=0.0012;ALLELEID=99914;CLNDN=Maple_syrup_urine_disease|not_specified;CLNDISDB=MONDO:MONDO:0009563,MeSH:D008375,MedGen:C0024776,OMIM:248600,OMIM:PS248600,Orphanet:ORPHA511,SNOMED_CT:27718001|MedGen:CN169374;CLNHGVS=NC_000001.11:g.100216002G>A;CLNREVSTAT=criteria_provided,_conflicting_interpretations;CLNSIG=Conflicting_interpretations_of_pathogenicity;CLNSIGCONF=Benign(1),Likely_benign(2),Uncertain_significance(1);CLNVC=single_nucleotide_variant;CLNVCSO=SO:0001483;CLNVI=Illumina_Clinical_Services_Laboratory,Illumina:143115;GENEINFO=DBT:1629;MC=SO:0001819|synonymous_variant;ORIGIN=1;RS=79292123;Pangolin=ENSG00000137992.14|18:0.0|-19:-0.0
chr1	100216046	572464	C	G	.	.	ALLELEID=556539;CLNDN=Maple_syrup_urine_disease;CLNDISDB=MONDO:MONDO:0009563,MeSH:D008375,MedGen:C0024776,OMIM:248600,OMIM:PS248600,Orphanet:ORPHA511,SNOMED_CT:27718001;CLNHGVS=NC_000001.11:g.100216046C>G;CLNREVSTAT=criteria_provided,_single_submitter;CLNSIG=Uncertain_significance;CLNVC=single_nucleotide_variant;CLNVCSO=SO:0001483;GENEINFO=DBT:1629;MC=SO:0001583|missense_variant;ORIGIN=1;RS=947272551;Pangolin=ENSG00000137992.14|26:0.0|-37:-0.0
chr1	100216082	663483	T	G	.	.	ALLELEID=626466;CLNDN=Maple_syrup_urine_disease;CLNDISDB=MONDO:MONDO:0009563,MeSH:D008375,MedGen:C0024776,OMIM:248600,OMIM:PS248600,Orphanet:ORPHA511,SNOMED_CT:27718001;CLNHGVS=NC_000001.11:g.100216082T>G;CLNREVSTAT=criteria_provided,_single_submitter;CLNSIG=Uncertain_significance;CLNVC=single_nucleotide_variant;CLNVCSO=SO:0001483;GENEINFO=DBT:1629;MC=SO:0001583|missense_variant;ORIGIN=1;RS=1472099889;Pangolin=ENSG00000137992.14|36:0.0|-9:-0.0
chr1	100216178	94006	C	T	.	.	ALLELEID=99908;CLNDN=Maple_syrup_urine_disease|not_provided;CLNDISDB=MONDO:MONDO:0009563,MeSH:D008375,MedGen:C0024776,OMIM:248600,OMIM:PS248600,Orphanet:ORPHA511,SNOMED_CT:27718001|MedGen:CN517202;CLNHGVS=NC_000001.11:g.100216178C>T;CLNREVSTAT=criteria_provided,_multiple_submitters,_no_conflicts;CLNSIG=Uncertain_significance;CLNVC=single_nucleotide_variant;CLNVCSO=SO:0001483;GENEINFO=DBT:1629;MC=SO:0001583|missense_variant;ORIGIN=1;RS=398123671;Pangolin=ENSG00000137992.14|-2:0.0|21:-0.01
chr1	100216183	966854	A	C	.	.	ALLELEID=951979;CLNDN=Maple_syrup_urine_disease;CLNDISDB=MONDO:MONDO:0009563,MeSH:D008375,MedGen:C0024776,OMIM:248600,OMIM:PS248600,Orphanet:ORPHA511,SNOMED_CT:27718001;CLNHGVS=NC_000001.11:g.100216183A>C;CLNREVSTAT=criteria_provided,_single_submitter;CLNSIG=Uncertain_significance;CLNVC=single_nucleotide_variant;CLNVCSO=SO:0001483;GENEINFO=DBT:1629;MC=SO:0001583|missense_variant;ORIGIN=1;Pangolin=ENSG00000137992.14|16:0.0|16:-0.0
chr1	100218726	550690	TCAA	T	.	.	ALLELEID=540664;CLNDN=Maple_syrup_urine_disease;CLNDISDB=MONDO:MONDO:0009563,MeSH:D008375,MedGen:C0024776,OMIM:248600,OMIM:PS248600,Orphanet:ORPHA511,SNOMED_CT:27718001;CLNHGVS=NC_000001.11:g.100218729_100218731ACA[1];CLNREVSTAT=criteria_provided,_multiple_submitters,_no_conflicts;CLNSIG=Uncertain_significance;CLNVC=Microsatellite;CLNVCSO=SO:0000289;GENEINFO=DBT:1629;MC=SO:0001822|inframe_deletion;ORIGIN=1;RS=773087765;Pangolin=ENSG00000137992.14|15:0.01|-12:-0.01
chr1	100218734	552731	ATCT	A	.	.	ALLELEID=540626;CLNDN=Maple_syrup_urine_disease;CLNDISDB=MONDO:MONDO:0009563,MeSH:D008375,MedGen:C0024776,OMIM:248600,OMIM:PS248600,Orphanet:ORPHA511,SNOMED_CT:27718001;CLNHGVS=NC_000001.11:g.100218735_100218737TCT[2];CLNREVSTAT=criteria_provided,_single_submitter;CLNSIG=Uncertain_significance;CLNVC=Microsatellite;CLNVCSO=SO:0000289;GENEINFO=DBT:1629;MC=SO:0001822|inframe_deletion;ORIGIN=0;RS=761922057;Pangolin=ENSG00000137992.14|-20:0.04|7:-0.02
chr1	100230765	429606	G	A	.	.	ALLELEID=421147;CLNDN=Maple_syrup_urine_disease|not_provided;CLNDISDB=MONDO:MONDO:0009563,MeSH:D008375,MedGen:C0024776,OMIM:248600,OMIM:PS248600,Orphanet:ORPHA511,SNOMED_CT:27718001|MedGen:CN517202;CLNHGVS=NC_000001.11:g.100230765G>A;CLNREVSTAT=criteria_provided,_conflicting_interpretations;CLNSIG=Conflicting_interpretations_of_pathogenicity;CLNSIGCONF=Likely_pathogenic(1),Uncertain_significance(1);CLNVC=single_nucleotide_variant;CLNVCSO=SO:0001483;GENEINFO=DBT:1629;MC=SO:0001583|missense_variant;ORIGIN=1;RS=1131691488;Pangolin=ENSG00000285530.1|2:0.0|15:-0.0ENSG00000137992.14|2:0.0|-32:-0.01
chr1	100230775	931508	C	T	.	.	ALLELEID=918537;CLNDN=Maple_syrup_urine_disease;CLNDISDB=MONDO:MONDO:0009563,MeSH:D008375,MedGen:C0024776,OMIM:248600,OMIM:PS248600,Orphanet:ORPHA511,SNOMED_CT:27718001;CLNHGVS=NC_000001.11:g.100230775C>T;CLNREVSTAT=criteria_provided,_single_submitter;CLNSIG=Uncertain_significance;CLNVC=single_nucleotide_variant;CLNVCSO=SO:0001483;GENEINFO=DBT:1629;MC=SO:0001583|missense_variant;ORIGIN=0;Pangolin=ENSG00000285530.1|5:0.0|-42:-0.0ENSG00000137992.14|-42:0.0|-42:-0.0
chr1	100230793	590831	GATTATA	G	.	.	ALLELEID=581742;CLNDN=Maple_syrup_urine_disease;CLNDISDB=MONDO:MONDO:0009563,MeSH:D008375,MedGen:C0024776,OMIM:248600,OMIM:PS248600,Orphanet:ORPHA511,SNOMED_CT:27718001;CLNHGVS=NC_000001.11:g.100230796_100230801del;CLNREVSTAT=no_assertion_criteria_provided;CLNSIG=Uncertain_significance;CLNVC=Deletion;CLNVCSO=SO:0000159;GENEINFO=DBT:1629;MC=SO:0001822|inframe_deletion;ORIGIN=1;RS=1557956585;Pangolin=ENSG00000285530.1|46:0.0|54:-0.0ENSG00000137992.14|37:0.0|-4:-0.0
chr1	100230801	166984	T	C	.	.	AF_EXAC=2e-05;ALLELEID=176923;CLNDN=not_provided;CLNDISDB=MedGen:CN517202;CLNHGVS=NC_000001.11:g.100230801T>C;CLNREVSTAT=criteria_provided,_single_submitter;CLNSIG=Uncertain_significance;CLNVC=single_nucleotide_variant;CLNVCSO=SO:0001483;GENEINFO=DBT:1629;MC=SO:0001583|missense_variant;ORIGIN=1;RS=727503896;Pangolin=ENSG00000285530.1|38:0.0|49:-0.0ENSG00000137992.14|-12:0.0|29:-0.0
chr1	100230839	210824	G	A	.	.	AF_ESP=0.00123;AF_EXAC=0.00087;ALLELEID=206688;CLNDN=Maple_syrup_urine_disease|not_specified|not_provided;CLNDISDB=MONDO:MONDO:0009563,MeSH:D008375,MedGen:C0024776,OMIM:248600,OMIM:PS248600,Orphanet:ORPHA511,SNOMED_CT:27718001|MedGen:CN169374|MedGen:CN517202;CLNHGVS=NC_000001.11:g.100230839G>A;CLNREVSTAT=criteria_provided,_conflicting_interpretations;CLNSIG=Conflicting_interpretations_of_pathogenicity;CLNSIGCONF=Likely_benign(3),Uncertain_significance(2);CLNVC=single_nucleotide_variant;CLNVCSO=SO:0001483;CLNVI=ARUP_Laboratories,_Molecular_Genetics_and_Genomics,ARUP_Laboratories:203234|Illumina_Clinical_Services_Laboratory,Illumina:722688;GENEINFO=DBT:1629;MC=SO:0001819|synonymous_variant;ORIGIN=1;RS=138796800;Pangolin=ENSG00000285530.1|34:0.0|0:-0.0ENSG00000137992.14|-50:0.0|0:-0.0
chr1	100230875	291456	G	A	.	.	AF_EXAC=4e-05;ALLELEID=275642;CLNDN=Maple_syrup_urine_disease|not_specified;CLNDISDB=MONDO:MONDO:0009563,MeSH:D008375,MedGen:C0024776,OMIM:248600,OMIM:PS248600,Orphanet:ORPHA511,SNOMED_CT:27718001|MedGen:CN169374;CLNHGVS=NC_000001.11:g.100230875G>A;CLNREVSTAT=criteria_provided,_conflicting_interpretations;CLNSIG=Conflicting_interpretations_of_pathogenicity;CLNSIGCONF=Likely_benign(2),Uncertain_significance(1);CLNVC=single_nucleotide_variant;CLNVCSO=SO:0001483;CLNVI=Illumina_Clinical_Services_Laboratory,Illumina:289394;GENEINFO=DBT:1629;MC=SO:0001819|synonymous_variant;ORIGIN=1;RS=201318480;Pangolin=ENSG00000285530.1|-36:0.0|18:-0.0ENSG00000137992.14|39:0.0|39:-0.0
chr1	100230900	527136	CCTT	C	.	.	ALLELEID=514893;CLNDN=Maple_syrup_urine_disease;CLNDISDB=MONDO:MONDO:0009563,MeSH:D008375,MedGen:C0024776,OMIM:248600,OMIM:PS248600,Orphanet:ORPHA511,SNOMED_CT:27718001;CLNHGVS=NC_000001.11:g.100230901_100230903CTT[1];CLNREVSTAT=criteria_provided,_multiple_submitters,_no_conflicts;CLNSIG=Uncertain_significance;CLNVC=Microsatellite;CLNVCSO=SO:0000289;GENEINFO=DBT:1629;MC=SO:0001822|inframe_deletion;ORIGIN=1;RS=1217050849;Pangolin=ENSG00000285530.1|-36:0.0|-27:-0.0ENSG00000137992.14|14:0.0|14:-0.01
chr1	100235478	93997	G	A	.	.	ALLELEID=99899;CLNDN=not_provided;CLNDISDB=MedGen:CN517202;CLNHGVS=NC_000001.11:g.100235478G>A;CLNREVSTAT=criteria_provided,_single_submitter;CLNSIG=Uncertain_significance;CLNVC=single_nucleotide_variant;CLNVCSO=SO:0001483;GENEINFO=DBT:1629;MC=SO:0001583|missense_variant;ORIGIN=1;RS=398123664;Pangolin=ENSG00000285530.1|3:0.0|-29:-0.01ENSG00000137992.14|33:0.0|33:-0.02
chr1	100235489	876452	C	T	.	.	ALLELEID=861755;CLNDN=Maple_syrup_urine_disease;CLNDISDB=MONDO:MONDO:0009563,MeSH:D008375,MedGen:C0024776,OMIM:248600,OMIM:PS248600,Orphanet:ORPHA511,SNOMED_CT:27718001;CLNHGVS=NC_000001.11:g.100235489C>T;CLNREVSTAT=criteria_provided,_single_submitter;CLNSIG=Uncertain_significance;CLNVC=single_nucleotide_variant;CLNVCSO=SO:0001483;CLNVI=Illumina_Clinical_Services_Laboratory,Illumina:726160;GENEINFO=DBT:1629;MC=SO:0001819|synonymous_variant;ORIGIN=1;Pangolin=ENSG00000285530.1|-10:0.0|-40:-0.0ENSG00000137992.14|8:0.0|22:-0.04
chr1	100240765	550746	AGTT	A	.	.	ALLELEID=540633;CLNDN=Maple_syrup_urine_disease;CLNDISDB=MONDO:MONDO:0009563,MeSH:D008375,MedGen:C0024776,OMIM:248600,OMIM:PS248600,Orphanet:ORPHA511,SNOMED_CT:27718001;CLNHGVS=NC_000001.11:g.100240766_100240768GTT[1];CLNREVSTAT=criteria_provided,_multiple_submitters,_no_conflicts;CLNSIG=Uncertain_significance;CLNVC=Microsatellite;CLNVCSO=SO:0000289;CLNVI=Invitae:5128573;GENEINFO=DBT:1629;MC=SO:0001822|inframe_deletion;ORIGIN=1;RS=771945254;Pangolin=ENSG00000285530.1|-1:0.03|12:-0.12ENSG00000137992.14|27:0.01|-4:-0.02
chr1	100240799	195158	T	C	.	.	ALLELEID=192319;CLNDN=not_provided;CLNDISDB=MedGen:CN517202;CLNHGVS=NC_000001.11:g.100240799T>C;CLNREVSTAT=criteria_provided,_single_submitter;CLNSIG=Uncertain_significance;CLNVC=single_nucleotide_variant;CLNVCSO=SO:0001483;GENEINFO=DBT:1629;MC=SO:0001583|missense_variant;ORIGIN=1;RS=794727263;Pangolin=ENSG00000285530.1|-22:0.09|-2:-0.0ENSG00000137992.14|-1:0.85|-38:-0.05
chr1	100240851	554005	C	CATT	.	.	ALLELEID=540636;CLNDN=Maple_syrup_urine_disease;CLNDISDB=MONDO:MONDO:0009563,MeSH:D008375,MedGen:C0024776,OMIM:248600,OMIM:PS248600,Orphanet:ORPHA511,SNOMED_CT:27718001;CLNHGVS=NC_000001.11:g.100240853_100240855dup;CLNREVSTAT=criteria_provided,_multiple_submitters,_no_conflicts;CLNSIG=Uncertain_significance;CLNVC=Duplication;CLNVCSO=SO:1000035;GENEINFO=DBT:1629;MC=SO:0001821|inframe_insertion;ORIGIN=1;RS=746916491;Pangolin=ENSG00000285530.1|26:0.0|9:-0.0ENSG00000137992.14|36:0.02|36:-0.01
chr1	100240875	94008	G	A	.	.	AF_EXAC=1e-05;ALLELEID=99910;CLNDN=Maple_syrup_urine_disease|not_provided;CLNDISDB=MONDO:MONDO:0009563,MeSH:D008375,MedGen:C0024776,OMIM:248600,OMIM:PS248600,Orphanet:ORPHA511,SNOMED_CT:27718001|MedGen:CN517202;CLNHGVS=NC_000001.11:g.100240875G>A;CLNREVSTAT=criteria_provided,_multiple_submitters,_no_conflicts;CLNSIG=Uncertain_significance;CLNVC=single_nucleotide_variant;CLNVCSO=SO:0001483;GENEINFO=DBT:1629;MC=SO:0001583|missense_variant;ORIGIN=1;RS=398123673;Pangolin=ENSG00000285530.1|4:0.0|30:-0.02ENSG00000137992.14|-39:0.01|9:-0.12
chr1	100240911	94005	A	T	.	.	AF_ESP=0.00038;AF_EXAC=0.00037;ALLELEID=99907;CLNDN=not_provided;CLNDISDB=MedGen:CN517202;CLNHGVS=NC_000001.11:g.100240911A>T;CLNREVSTAT=criteria_provided,_single_submitter;CLNSIG=Uncertain_significance;CLNVC=single_nucleotide_variant;CLNVCSO=SO:0001483;GENEINFO=DBT:1629;MC=SO:0001627|intron_variant;ORIGIN=1;RS=202047153;Pangolin=ENSG00000285530.1|-6:0.05|34:-0.0ENSG00000137992.14|-27:0.0|-27:-0.01
chr1	100249765	94004	C	G	.	.	ALLELEID=99906;CLNDN=not_provided;CLNDISDB=MedGen:CN517202;CLNHGVS=NC_000001.11:g.100249765C>G;CLNREVSTAT=criteria_provided,_single_submitter;CLNSIG=Uncertain_significance;CLNVC=single_nucleotide_variant;CLNVCSO=SO:0001483;CLNVI=HGMD:CS126894;GENEINFO=DBT:1629;MC=SO:0001627|intron_variant;ORIGIN=1;RS=398123670;Pangolin=ENSG00000285530.1|-15:0.01|30:-0.19ENSG00000137992.14|30:0.0|5:-0.36
chr1	100249787	1040605	T	C	.	.	ALLELEID=1022447;CLNDN=Maple_syrup_urine_disease;CLNDISDB=MONDO:MONDO:0009563,MeSH:D008375,MedGen:C0024776,OMIM:248600,OMIM:PS248600,Orphanet:ORPHA511,SNOMED_CT:27718001;CLNHGVS=NC_000001.11:g.100249787T>C;CLNREVSTAT=criteria_provided,_single_submitter;CLNSIG=Uncertain_significance;CLNVC=single_nucleotide_variant;CLNVCSO=SO:0001483;GENEINFO=DBT:1629;MC=SO:0001583|missense_variant;ORIGIN=1;Pangolin=ENSG00000285530.1|8:0.06|-37:-0.01ENSG00000137992.14|39:0.04|-17:-0.0
chr1	100249816	94007	G	A	.	.	ALLELEID=99909;CLNDN=Maple_syrup_urine_disease|not_provided;CLNDISDB=MONDO:MONDO:0009563,MeSH:D008375,MedGen:C0024776,OMIM:248600,OMIM:PS248600,Orphanet:ORPHA511,SNOMED_CT:27718001|MedGen:CN517202;CLNHGVS=NC_000001.11:g.100249816G>A;CLNREVSTAT=criteria_provided,_conflicting_interpretations;CLNSIG=Conflicting_interpretations_of_pathogenicity;CLNSIGCONF=Likely_pathogenic(1),Uncertain_significance(2);CLNVC=single_nucleotide_variant;CLNVCSO=SO:0001483;CLNVI=Centre_for_Inherited_Metabolic_Diseases,_Karolinska_University_Hospital:95aa16601c57bd72f00fc65ea9a844a2;GENEINFO=DBT:1629;MC=SO:0001583|missense_variant;ORIGIN=1;RS=398123672;Pangolin=ENSG00000285530.1|-21:0.03|1:-0.0ENSG00000137992.14|10:0.01|-46:-0.07
chr1	100249817	948506	C	T	.	.	ALLELEID=921533;CLNDN=Maple_syrup_urine_disease;CLNDISDB=MONDO:MONDO:0009563,MeSH:D008375,MedGen:C0024776,OMIM:248600,OMIM:PS248600,Orphanet:ORPHA511,SNOMED_CT:27718001;CLNHGVS=NC_000001.11:g.100249817C>T;CLNREVSTAT=criteria_provided,_single_submitter;CLNSIG=Uncertain_significance;CLNVC=single_nucleotide_variant;CLNVCSO=SO:0001483;GENEINFO=DBT:1629;MC=SO:0001583|missense_variant;ORIGIN=1;Pangolin=ENSG00000285530.1|-22:0.01|-22:-0.0ENSG00000137992.14|9:0.01|-47:-0.02
chr1	100249860	873554	A	T	.	.	ALLELEID=864939;CLNDN=Maple_syrup_urine_disease;CLNDISDB=MONDO:MONDO:0009563,MeSH:D008375,MedGen:C0024776,OMIM:248600,OMIM:PS248600,Orphanet:ORPHA511,SNOMED_CT:27718001;CLNHGVS=NC_000001.11:g.100249860A>T;CLNREVSTAT=criteria_provided,_single_submitter;CLNSIG=Uncertain_significance;CLNVC=single_nucleotide_variant;CLNVCSO=SO:0001483;CLNVI=Illumina_Clinical_Services_Laboratory,Illumina:905976;GENEINFO=DBT:1629;MC=SO:0002153|genic_upstream_transcript_variant;ORIGIN=1;Pangolin=ENSG00000285530.1|-6:0.0|0:-0.0
chr1	100352982	666802	G	C	.	.	AF_EXAC=0.00016;AF_TGP=0.0008;ALLELEID=654160;CLNDN=not_specified;CLNDISDB=MedGen:CN169374;CLNHGVS=NC_000001.11:g.100352982G>C;CLNREVSTAT=criteria_provided,_single_submitter;CLNSIG=Uncertain_significance;CLNVC=single_nucleotide_variant;CLNVCSO=SO:0001483;GENEINFO=CDC14A:8556;MC=SO:0001583|missense_variant,SO:0001623|5_prime_UTR_variant,SO:0001627|intron_variant;ORIGIN=1;RS=571098288;Pangolin=ENSG00000079335.20|21:0.04|-46:-0.09
chr1	100424286	666801	C	G	.	.	ALLELEID=654161;CLNDN=not_specified;CLNDISDB=MedGen:CN169374;CLNHGVS=NC_000001.11:g.100424286C>G;CLNREVSTAT=criteria_provided,_single_submitter;CLNSIG=Uncertain_significance;CLNVC=single_nucleotide_variant;CLNVCSO=SO:0001483;GENEINFO=CDC14A:8556;MC=SO:0001583|missense_variant,SO:0001623|5_prime_UTR_variant;ORIGIN=1;RS=200941208;Pangolin=ENSG00000079335.20|15:0.08|-49:-0.0
chr1	100439936	930064	G	T	.	.	ALLELEID=918186;CLNDN=not_specified;CLNDISDB=MedGen:CN169374;CLNHGVS=NC_000001.11:g.100439936G>T;CLNREVSTAT=criteria_provided,_single_submitter;CLNSIG=Uncertain_significance;CLNVC=single_nucleotide_variant;CLNVCSO=SO:0001483;GENEINFO=CDC14A:8556;MC=SO:0001583|missense_variant,SO:0001623|5_prime_UTR_variant;ORIGIN=1;Pangolin=ENSG00000079335.20|-6:0.0|-4:-0.0
chr1	100495997	1028516	C	T	.	.	ALLELEID=1015458;CLNDN=Deafness,_autosomal_recessive_32;CLNDISDB=MedGen:C1837608,OMIM:608653;CLNHGVS=NC_000001.11:g.100495997C>T;CLNREVSTAT=criteria_provided,_single_submitter;CLNSIG=Uncertain_significance;CLNVC=single_nucleotide_variant;CLNVCSO=SO:0001483;GENEINFO=CDC14A:8556;MC=SO:0001627|intron_variant;ORIGIN=0;Pangolin=ENSG00000079335.20|2:0.0|10:-0.03
chr1	100499252	1028517	G	A	.	.	ALLELEID=1015459;CLNDN=Deafness,_autosomal_recessive_32;CLNDISDB=MedGen:C1837608,OMIM:608653;CLNHGVS=NC_000001.11:g.100499252G>A;CLNREVSTAT=criteria_provided,_single_submitter;CLNSIG=Uncertain_significance;CLNVC=single_nucleotide_variant;CLNVCSO=SO:0001483;GENEINFO=CDC14A:8556;MC=SO:0001583|missense_variant;ORIGIN=0;Pangolin=ENSG00000079335.20|10:0.01|10:-0.01
chr1	100499282	930065	C	T	.	.	ALLELEID=918188;CLNDN=not_specified;CLNDISDB=MedGen:CN169374;CLNHGVS=NC_000001.11:g.100499282C>T;CLNREVSTAT=criteria_provided,_single_submitter;CLNSIG=Uncertain_significance;CLNVC=single_nucleotide_variant;CLNVCSO=SO:0001483;GENEINFO=CDC14A:8556;MC=SO:0001583|missense_variant,SO:0001627|intron_variant;ORIGIN=1;Pangolin=ENSG00000079335.20|-20:0.02|-1:-0.0
chr1	101830669	983485	T	C	.	.	ALLELEID=971551;CLNDN=Susceptibility_to_strabismus;CLNDISDB=MONDO:MONDO:0008498,MedGen:C1861449,OMIM:185100;CLNHGVS=NC_000001.11:g.101830669T>C;CLNREVSTAT=no_assertion_criteria_provided;CLNSIG=Uncertain_significance;CLNVC=single_nucleotide_variant;CLNVCSO=SO:0001483;GENEINFO=OLFM3:118427;MC=SO:0001627|intron_variant;ORIGIN=1;Pangolin=ENSG00000118733.17|-36:0.0|3:-0.01
chr1	102876484	876498	T	G	.	.	ALLELEID=861764;CLNDN=Fibrochondrogenesis_1|Stickler_syndrome_type_2;CLNDISDB=MONDO:MONDO:0009226,MedGen:C3278138,OMIM:228520|MONDO:MONDO:0011493,MedGen:C1858084,OMIM:604841,Orphanet:ORPHA90654;CLNHGVS=NC_000001.11:g.102876484T>G;CLNREVSTAT=criteria_provided,_single_submitter;CLNSIG=Uncertain_significance;CLNVC=single_nucleotide_variant;CLNVCSO=SO:0001483;CLNVI=Illumina_Clinical_Services_Laboratory,Illumina:1361316;GENEINFO=COL11A1:1301;MC=SO:0001619|non-coding_transcript_variant,SO:0001624|3_prime_UTR_variant;ORIGIN=1;Pangolin=ENSG00000060718.22|-41:0.0|-42:-0.0
chr1	102876531	291473	C	G	.	.	ALLELEID=275656;CLNDN=Fibrochondrogenesis_1|Stickler_syndrome_type_2;CLNDISDB=MONDO:MONDO:0009226,MedGen:C3278138,OMIM:228520|MONDO:MONDO:0011493,MedGen:C1858084,OMIM:604841,Orphanet:ORPHA90654;CLNHGVS=NC_000001.11:g.102876531C>G;CLNREVSTAT=criteria_provided,_single_submitter;CLNSIG=Uncertain_significance;CLNVC=single_nucleotide_variant;CLNVCSO=SO:0001483;CLNVI=Illumina_Clinical_Services_Laboratory,Illumina:277474;GENEINFO=COL11A1:1301;MC=SO:0001619|non-coding_transcript_variant,SO:0001624|3_prime_UTR_variant;ORIGIN=1;RS=886044968;Pangolin=ENSG00000060718.22|-17:0.0|5:-0.0
chr1	102876718	876500	A	G	.	.	ALLELEID=861766;CLNDN=Fibrochondrogenesis_1|Stickler_syndrome_type_2;CLNDISDB=MONDO:MONDO:0009226,MedGen:C3278138,OMIM:228520|MONDO:MONDO:0011493,MedGen:C1858084,OMIM:604841,Orphanet:ORPHA90654;CLNHGVS=NC_000001.11:g.102876718A>G;CLNREVSTAT=criteria_provided,_single_submitter;CLNSIG=Uncertain_significance;CLNVC=single_nucleotide_variant;CLNVCSO=SO:0001483;CLNVI=Illumina_Clinical_Services_Laboratory,Illumina:878516;GENEINFO=COL11A1:1301;MC=SO:0001619|non-coding_transcript_variant,SO:0001624|3_prime_UTR_variant;ORIGIN=1;Pangolin=ENSG00000060718.22|-11:0.0|2:-0.0
chr1	102876780	291474	A	G	.	.	ALLELEID=275657;CLNDN=Fibrochondrogenesis_1|Stickler_syndrome_type_2;CLNDISDB=MONDO:MONDO:0009226,MedGen:C3278138,OMIM:228520|MONDO:MONDO:0011493,MedGen:C1858084,OMIM:604841,Orphanet:ORPHA90654;CLNHGVS=NC_000001.11:g.102876780A>G;CLNREVSTAT=criteria_provided,_single_submitter;CLNSIG=Uncertain_significance;CLNVC=single_nucleotide_variant;CLNVCSO=SO:0001483;CLNVI=Illumina_Clinical_Services_Laboratory,Illumina:684038;GENEINFO=COL11A1:1301;MC=SO:0001619|non-coding_transcript_variant,SO:0001624|3_prime_UTR_variant;ORIGIN=1;RS=886044969;Pangolin=ENSG00000060718.22|9:0.0|-5:-0.0
chr1	102876789	873606	C	T	.	.	ALLELEID=861767;CLNDN=Fibrochondrogenesis_1|Stickler_syndrome_type_2;CLNDISDB=MONDO:MONDO:0009226,MedGen:C3278138,OMIM:228520|MONDO:MONDO:0011493,MedGen:C1858084,OMIM:604841,Orphanet:ORPHA90654;CLNHGVS=NC_000001.11:g.102876789C>T;CLNREVSTAT=criteria_provided,_single_submitter;CLNSIG=Uncertain_significance;CLNVC=single_nucleotide_variant;CLNVCSO=SO:0001483;CLNVI=Illumina_Clinical_Services_Laboratory,Illumina:829079;GENEINFO=COL11A1:1301;MC=SO:0001619|non-coding_transcript_variant,SO:0001624|3_prime_UTR_variant;ORIGIN=1;Pangolin=ENSG00000060718.22|-14:0.0|0:-0.0
chr1	102876792	291475	A	T	.	.	AF_TGP=0.0004;ALLELEID=275664;CLNDN=Fibrochondrogenesis_1|Stickler_syndrome_type_2;CLNDISDB=MONDO:MONDO:0009226,MedGen:C3278138,OMIM:228520|MONDO:MONDO:0011493,MedGen:C1858084,OMIM:604841,Orphanet:ORPHA90654;CLNHGVS=NC_000001.11:g.102876792A>T;CLNREVSTAT=criteria_provided,_conflicting_interpretations;CLNSIG=Conflicting_interpretations_of_pathogenicity;CLNSIGCONF=Likely_benign(1),Uncertain_significance(1);CLNVC=single_nucleotide_variant;CLNVCSO=SO:0001483;CLNVI=Illumina_Clinical_Services_Laboratory,Illumina:632765;GENEINFO=COL11A1:1301;MC=SO:0001619|non-coding_transcript_variant,SO:0001624|3_prime_UTR_variant;ORIGIN=1;RS=538679983;Pangolin=ENSG00000060718.22|-17:0.0|-3:-0.0
chr1	102876816	291476	C	T	.	.	AF_TGP=0.00319;ALLELEID=275666;CLNDN=Fibrochondrogenesis_1|Stickler_syndrome_type_2;CLNDISDB=MONDO:MONDO:0009226,MedGen:C3278138,OMIM:228520|MONDO:MONDO:0011493,MedGen:C1858084,OMIM:604841,Orphanet:ORPHA90654;CLNHGVS=NC_000001.11:g.102876816C>T;CLNREVSTAT=criteria_provided,_conflicting_interpretations;CLNSIG=Conflicting_interpretations_of_pathogenicity;CLNSIGCONF=Likely_benign(1),Uncertain_significance(1);CLNVC=single_nucleotide_variant;CLNVCSO=SO:0001483;CLNVI=Illumina_Clinical_Services_Laboratory,Illumina:204702;GENEINFO=COL11A1:1301;MC=SO:0001619|non-coding_transcript_variant,SO:0001624|3_prime_UTR_variant;ORIGIN=1;RS=190577885;Pangolin=ENSG00000060718.22|-28:0.0|-27:-0.0
chr1	102876937	874607	C	T	.	.	ALLELEID=861768;CLNDN=Fibrochondrogenesis_1|Stickler_syndrome_type_2;CLNDISDB=MONDO:MONDO:0009226,MedGen:C3278138,OMIM:228520|MONDO:MONDO:0011493,MedGen:C1858084,OMIM:604841,Orphanet:ORPHA90654;CLNHGVS=NC_000001.11:g.102876937C>T;CLNREVSTAT=criteria_provided,_single_submitter;CLNSIG=Uncertain_significance;CLNVC=single_nucleotide_variant;CLNVCSO=SO:0001483;CLNVI=Illumina_Clinical_Services_Laboratory,Illumina:1650938;GENEINFO=COL11A1:1301;MC=SO:0001619|non-coding_transcript_variant,SO:0001624|3_prime_UTR_variant;ORIGIN=1;Pangolin=ENSG00000060718.22|-31:0.0|-17:-0.0
chr1	102877066	291480	C	G	.	.	ALLELEID=275658;CLNDN=Fibrochondrogenesis_1|Stickler_syndrome_type_2;CLNDISDB=MONDO:MONDO:0009226,MedGen:C3278138,OMIM:228520|MONDO:MONDO:0011493,MedGen:C1858084,OMIM:604841,Orphanet:ORPHA90654;CLNHGVS=NC_000001.11:g.102877066C>G;CLNREVSTAT=criteria_provided,_single_submitter;CLNSIG=Uncertain_significance;CLNVC=single_nucleotide_variant;CLNVCSO=SO:0001483;CLNVI=Illumina_Clinical_Services_Laboratory,Illumina:669031;GENEINFO=COL11A1:1301;MC=SO:0001619|non-coding_transcript_variant,SO:0001624|3_prime_UTR_variant;ORIGIN=1;RS=886044970;Pangolin=ENSG00000060718.22|-49:0.0|0:-0.0
chr1	102877118	875529	A	G	.	.	ALLELEID=861769;CLNDN=Fibrochondrogenesis_1|Stickler_syndrome_type_2;CLNDISDB=MONDO:MONDO:0009226,MedGen:C3278138,OMIM:228520|MONDO:MONDO:0011493,MedGen:C1858084,OMIM:604841,Orphanet:ORPHA90654;CLNHGVS=NC_000001.11:g.102877118A>G;CLNREVSTAT=criteria_provided,_single_submitter;CLNSIG=Uncertain_significance;CLNVC=single_nucleotide_variant;CLNVCSO=SO:0001483;CLNVI=Illumina_Clinical_Services_Laboratory,Illumina:1304404;GENEINFO=COL11A1:1301;MC=SO:0001619|non-coding_transcript_variant,SO:0001624|3_prime_UTR_variant;ORIGIN=1;Pangolin=ENSG00000060718.22|0:0.0|7:-0.0
chr1	102877143	875530	C	T	.	.	ALLELEID=861770;CLNDN=Fibrochondrogenesis_1|Stickler_syndrome_type_2;CLNDISDB=MONDO:MONDO:0009226,MedGen:C3278138,OMIM:228520|MONDO:MONDO:0011493,MedGen:C1858084,OMIM:604841,Orphanet:ORPHA90654;CLNHGVS=NC_000001.11:g.102877143C>T;CLNREVSTAT=criteria_provided,_single_submitter;CLNSIG=Uncertain_significance;CLNVC=single_nucleotide_variant;CLNVCSO=SO:0001483;CLNVI=Illumina_Clinical_Services_Laboratory,Illumina:1650311;GENEINFO=COL11A1:1301;MC=SO:0001619|non-coding_transcript_variant,SO:0001624|3_prime_UTR_variant;ORIGIN=1;Pangolin=ENSG00000060718.22|25:0.0|-18:-0.0
chr1	102877210	291481	G	A	.	.	AF_TGP=0.0004;ALLELEID=275645;CLNDN=Fibrochondrogenesis_1|Stickler_syndrome_type_2;CLNDISDB=MONDO:MONDO:0009226,MedGen:C3278138,OMIM:228520|MONDO:MONDO:0011493,MedGen:C1858084,OMIM:604841,Orphanet:ORPHA90654;CLNHGVS=NC_000001.11:g.102877210G>A;CLNREVSTAT=criteria_provided,_conflicting_interpretations;CLNSIG=Conflicting_interpretations_of_pathogenicity;CLNSIGCONF=Likely_benign(1),Uncertain_significance(1);CLNVC=single_nucleotide_variant;CLNVCSO=SO:0001483;CLNVI=Illumina_Clinical_Services_Laboratory,Illumina:272421;GENEINFO=COL11A1:1301;MC=SO:0001619|non-coding_transcript_variant,SO:0001624|3_prime_UTR_variant;ORIGIN=1;RS=143875783;Pangolin=ENSG00000060718.22|-25:0.0|38:-0.0
chr1	102877304	291482	T	C	.	.	ALLELEID=275694;CLNDN=Fibrochondrogenesis_1|Stickler_syndrome_type_2;CLNDISDB=MONDO:MONDO:0009226,MedGen:C3278138,OMIM:228520|MONDO:MONDO:0011493,MedGen:C1858084,OMIM:604841,Orphanet:ORPHA90654;CLNHGVS=NC_000001.11:g.102877304T>C;CLNREVSTAT=criteria_provided,_single_submitter;CLNSIG=Uncertain_significance;CLNVC=single_nucleotide_variant;CLNVCSO=SO:0001483;CLNVI=Illumina_Clinical_Services_Laboratory,Illumina:714901;GENEINFO=COL11A1:1301;MC=SO:0001619|non-coding_transcript_variant,SO:0001624|3_prime_UTR_variant;ORIGIN=1;RS=886044971;Pangolin=ENSG00000060718.22|1:0.0|-29:-0.0
chr1	102877390	291485	C	CT	.	.	ALLELEID=275654;CLNDN=Marshall_syndrome|Fibrochondrogenesis_1|Stickler_Syndrome,_Dominant;CLNDISDB=MONDO:MONDO:0007949,MedGen:C0265235,OMIM:154780,Orphanet:ORPHA560,SNOMED_CT:33410002|MONDO:MONDO:0009226,MedGen:C3278138,OMIM:228520|MedGen:CN239460;CLNHGVS=NC_000001.11:g.102877391dup;CLNREVSTAT=criteria_provided,_single_submitter;CLNSIG=Uncertain_significance;CLNVC=Duplication;CLNVCSO=SO:1000035;CLNVI=Illumina_Clinical_Services_Laboratory,Illumina:651872;GENEINFO=COL11A1:1301;MC=SO:0001619|non-coding_transcript_variant,SO:0001624|3_prime_UTR_variant;ORIGIN=1;RS=532806397;Pangolin=ENSG00000060718.22|36:0.01|-1:-0.0
chr1	102877440	291486	T	C	.	.	AF_TGP=0.0002;ALLELEID=275665;CLNDN=Fibrochondrogenesis_1|Stickler_syndrome_type_2;CLNDISDB=MONDO:MONDO:0009226,MedGen:C3278138,OMIM:228520|MONDO:MONDO:0011493,MedGen:C1858084,OMIM:604841,Orphanet:ORPHA90654;CLNHGVS=NC_000001.11:g.102877440T>C;CLNREVSTAT=criteria_provided,_single_submitter;CLNSIG=Uncertain_significance;CLNVC=single_nucleotide_variant;CLNVCSO=SO:0001483;CLNVI=Illumina_Clinical_Services_Laboratory,Illumina:635473;GENEINFO=COL11A1:1301;MC=SO:0001619|non-coding_transcript_variant,SO:0001624|3_prime_UTR_variant;ORIGIN=1;RS=536837264;Pangolin=ENSG00000060718.22|-15:0.01|-2:-0.0
chr1	102877484	873662	T	G	.	.	ALLELEID=861771;CLNDN=Fibrochondrogenesis_1|Stickler_syndrome_type_2;CLNDISDB=MONDO:MONDO:0009226,MedGen:C3278138,OMIM:228520|MONDO:MONDO:0011493,MedGen:C1858084,OMIM:604841,Orphanet:ORPHA90654;CLNHGVS=NC_000001.11:g.102877484T>G;CLNREVSTAT=criteria_provided,_single_submitter;CLNSIG=Uncertain_significance;CLNVC=single_nucleotide_variant;CLNVCSO=SO:0001483;CLNVI=Illumina_Clinical_Services_Laboratory,Illumina:715010;GENEINFO=COL11A1:1301;MC=SO:0001619|non-coding_transcript_variant,SO:0001624|3_prime_UTR_variant;ORIGIN=1;Pangolin=ENSG00000060718.22|-36:0.0|-34:-0.0
chr1	102877511	291487	C	T	.	.	AF_TGP=0.0014;ALLELEID=275660;CLNDN=Fibrochondrogenesis_1|Stickler_syndrome_type_2;CLNDISDB=MONDO:MONDO:0009226,MedGen:C3278138,OMIM:228520|MONDO:MONDO:0011493,MedGen:C1858084,OMIM:604841,Orphanet:ORPHA90654;CLNHGVS=NC_000001.11:g.102877511C>T;CLNREVSTAT=criteria_provided,_single_submitter;CLNSIG=Uncertain_significance;CLNVC=single_nucleotide_variant;CLNVCSO=SO:0001483;CLNVI=Illumina_Clinical_Services_Laboratory,Illumina:250939;GENEINFO=COL11A1:1301;MC=SO:0001619|non-coding_transcript_variant,SO:0001624|3_prime_UTR_variant;ORIGIN=1;RS=3088150;Pangolin=ENSG00000060718.22|-12:0.0|38:-0.0
chr1	102877533	873663	A	G	.	.	ALLELEID=861772;CLNDN=Fibrochondrogenesis_1|Stickler_syndrome_type_2;CLNDISDB=MONDO:MONDO:0009226,MedGen:C3278138,OMIM:228520|MONDO:MONDO:0011493,MedGen:C1858084,OMIM:604841,Orphanet:ORPHA90654;CLNHGVS=NC_000001.11:g.102877533A>G;CLNREVSTAT=criteria_provided,_single_submitter;CLNSIG=Uncertain_significance;CLNVC=single_nucleotide_variant;CLNVCSO=SO:0001483;CLNVI=Illumina_Clinical_Services_Laboratory,Illumina:658072;GENEINFO=COL11A1:1301;MC=SO:0001619|non-coding_transcript_variant,SO:0001624|3_prime_UTR_variant;ORIGIN=1;Pangolin=ENSG00000060718.22|8:0.0|19:-0.0
chr1	102877593	873664	T	C	.	.	ALLELEID=861773;CLNDN=Fibrochondrogenesis_1|Stickler_syndrome_type_2;CLNDISDB=MONDO:MONDO:0009226,MedGen:C3278138,OMIM:228520|MONDO:MONDO:0011493,MedGen:C1858084,OMIM:604841,Orphanet:ORPHA90654;CLNHGVS=NC_000001.11:g.102877593T>C;CLNREVSTAT=criteria_provided,_single_submitter;CLNSIG=Uncertain_significance;CLNVC=single_nucleotide_variant;CLNVCSO=SO:0001483;CLNVI=Illumina_Clinical_Services_Laboratory,Illumina:1402658;GENEINFO=COL11A1:1301;MC=SO:0001619|non-coding_transcript_variant,SO:0001624|3_prime_UTR_variant;ORIGIN=1;Pangolin=ENSG00000060718.22|-1:0.0|31:-0.0
chr1	102877779	291489	T	C	.	.	ALLELEID=275668;CLNDN=Fibrochondrogenesis_1|Stickler_syndrome_type_2;CLNDISDB=MONDO:MONDO:0009226,MedGen:C3278138,OMIM:228520|MONDO:MONDO:0011493,MedGen:C1858084,OMIM:604841,Orphanet:ORPHA90654;CLNHGVS=NC_000001.11:g.102877779T>C;CLNREVSTAT=criteria_provided,_single_submitter;CLNSIG=Uncertain_significance;CLNVC=single_nucleotide_variant;CLNVCSO=SO:0001483;CLNVI=Illumina_Clinical_Services_Laboratory,Illumina:826719;GENEINFO=COL11A1:1301;MC=SO:0001619|non-coding_transcript_variant,SO:0001624|3_prime_UTR_variant;ORIGIN=1;RS=886044972;Pangolin=ENSG00000060718.22|-1:0.0|-45:-0.0
chr1	102877835	874648	T	C	.	.	ALLELEID=861774;CLNDN=Fibrochondrogenesis_1|Stickler_syndrome_type_2;CLNDISDB=MONDO:MONDO:0009226,MedGen:C3278138,OMIM:228520|MONDO:MONDO:0011493,MedGen:C1858084,OMIM:604841,Orphanet:ORPHA90654;CLNHGVS=NC_000001.11:g.102877835T>C;CLNREVSTAT=criteria_provided,_single_submitter;CLNSIG=Uncertain_significance;CLNVC=single_nucleotide_variant;CLNVCSO=SO:0001483;CLNVI=Illumina_Clinical_Services_Laboratory,Illumina:1381178;GENEINFO=COL11A1:1301;MC=SO:0001619|non-coding_transcript_variant,SO:0001624|3_prime_UTR_variant;ORIGIN=1;Pangolin=ENSG00000060718.22|1:0.0|-15:-0.0
chr1	102877979	875590	G	T	.	.	ALLELEID=861775;CLNDN=Fibrochondrogenesis_1|Stickler_syndrome_type_2;CLNDISDB=MONDO:MONDO:0009226,MedGen:C3278138,OMIM:228520|MONDO:MONDO:0011493,MedGen:C1858084,OMIM:604841,Orphanet:ORPHA90654;CLNHGVS=NC_000001.11:g.102877979G>T;CLNREVSTAT=criteria_provided,_single_submitter;CLNSIG=Uncertain_significance;CLNVC=single_nucleotide_variant;CLNVCSO=SO:0001483;CLNVI=Illumina_Clinical_Services_Laboratory,Illumina:1300787;GENEINFO=COL11A1:1301;MC=SO:0001619|non-coding_transcript_variant,SO:0001624|3_prime_UTR_variant;ORIGIN=1;Pangolin=ENSG00000060718.22|-2:0.0|-1:-0.0
chr1	102878002	291491	T	C	.	.	AF_ESP=0.00161;AF_EXAC=0.00129;AF_TGP=0.0004;ALLELEID=275672;CLNDN=Fibrochondrogenesis_1|Stickler_syndrome_type_2|not_specified;CLNDISDB=MONDO:MONDO:0009226,MedGen:C3278138,OMIM:228520|MONDO:MONDO:0011493,MedGen:C1858084,OMIM:604841,Orphanet:ORPHA90654|MedGen:CN169374;CLNHGVS=NC_000001.11:g.102878002T>C;CLNREVSTAT=criteria_provided,_conflicting_interpretations;CLNSIG=Conflicting_interpretations_of_pathogenicity;CLNSIGCONF=Likely_benign(2),Uncertain_significance(1);CLNVC=single_nucleotide_variant;CLNVCSO=SO:0001483;CLNVI=Illumina_Clinical_Services_Laboratory,Illumina:47465;GENEINFO=COL11A1:1301;MC=SO:0001619|non-coding_transcript_variant,SO:0001624|3_prime_UTR_variant;ORIGIN=1;RS=190728953;Pangolin=ENSG00000060718.22|15:0.0|44:-0.0
chr1	102878038	875591	G	A	.	.	ALLELEID=861776;CLNDN=Fibrochondrogenesis_1|Stickler_syndrome_type_2;CLNDISDB=MONDO:MONDO:0009226,MedGen:C3278138,OMIM:228520|MONDO:MONDO:0011493,MedGen:C1858084,OMIM:604841,Orphanet:ORPHA90654;CLNHGVS=NC_000001.11:g.102878038G>A;CLNREVSTAT=criteria_provided,_single_submitter;CLNSIG=Uncertain_significance;CLNVC=single_nucleotide_variant;CLNVCSO=SO:0001483;CLNVI=Illumina_Clinical_Services_Laboratory,Illumina:818946;GENEINFO=COL11A1:1301;MC=SO:0001583|missense_variant,SO:0001619|non-coding_transcript_variant;ORIGIN=1;Pangolin=ENSG00000060718.22|-21:0.0|28:-0.0
chr1	102878054	1047474	C	T	.	.	ALLELEID=1022461;CLNDN=not_provided;CLNDISDB=MedGen:CN517202;CLNHGVS=NC_000001.11:g.102878054C>T;CLNREVSTAT=criteria_provided,_single_submitter;CLNSIG=Uncertain_significance;CLNVC=single_nucleotide_variant;CLNVCSO=SO:0001483;GENEINFO=COL11A1:1301;MC=SO:0001583|missense_variant,SO:0001619|non-coding_transcript_variant;ORIGIN=1;Pangolin=ENSG00000060718.22|-2:0.0|-8:-0.0
chr1	102878081	1065032	C	T	.	.	ALLELEID=1053183;CLNDN=Hearing_impairment;CLNDISDB=Human_Phenotype_Ontology:HP:0000365,Human_Phenotype_Ontology:HP:0000404,Human_Phenotype_Ontology:HP:0001728,Human_Phenotype_Ontology:HP:0001729,Human_Phenotype_Ontology:HP:0001754,Human_Phenotype_Ontology:HP:0008560,Human_Phenotype_Ontology:HP:0008563,MONDO:MONDO:0005365,MedGen:C1384666;CLNHGVS=NC_000001.11:g.102878081C>T;CLNREVSTAT=criteria_provided,_single_submitter;CLNSIG=Uncertain_significance;CLNVC=single_nucleotide_variant;CLNVCSO=SO:0001483;GENEINFO=COL11A1:1301;MC=SO:0001583|missense_variant,SO:0001619|non-coding_transcript_variant;ORIGIN=1;Pangolin=ENSG00000060718.22|28:0.0|-35:-0.0
chr1	102878123	1056100	G	T	.	.	ALLELEID=1039275;CLNDN=not_provided;CLNDISDB=MedGen:CN517202;CLNHGVS=NC_000001.11:g.102878123G>T;CLNREVSTAT=criteria_provided,_single_submitter;CLNSIG=Uncertain_significance;CLNVC=single_nucleotide_variant;CLNVCSO=SO:0001483;GENEINFO=COL11A1:1301;MC=SO:0001583|missense_variant,SO:0001619|non-coding_transcript_variant;ORIGIN=1;Pangolin=ENSG00000060718.22|37:0.0|42:-0.01
chr1	102878152	1029386	T	C	.	.	ALLELEID=1015461;CLNDN=Fibrochondrogenesis_1;CLNDISDB=MONDO:MONDO:0009226,MedGen:C3278138,OMIM:228520;CLNHGVS=NC_000001.11:g.102878152T>C;CLNREVSTAT=criteria_provided,_single_submitter;CLNSIG=Uncertain_significance;CLNVC=single_nucleotide_variant;CLNVCSO=SO:0001483;GENEINFO=COL11A1:1301;MC=SO:0001583|missense_variant,SO:0001619|non-coding_transcript_variant;ORIGIN=8;Pangolin=ENSG00000060718.22|13:0.01|8:-0.0
chr1	102878174	876585	T	G	.	.	ALLELEID=864943;CLNDN=Fibrochondrogenesis_1|Stickler_syndrome_type_2;CLNDISDB=MONDO:MONDO:0009226,MedGen:C3278138,OMIM:228520|MONDO:MONDO:0011493,MedGen:C1858084,OMIM:604841,Orphanet:ORPHA90654;CLNHGVS=NC_000001.11:g.102878174T>G;CLNREVSTAT=criteria_provided,_single_submitter;CLNSIG=Uncertain_significance;CLNVC=single_nucleotide_variant;CLNVCSO=SO:0001483;CLNVI=Illumina_Clinical_Services_Laboratory,Illumina:1371114;GENEINFO=COL11A1:1301;MC=SO:0001627|intron_variant;ORIGIN=1;Pangolin=ENSG00000060718.22|-9:0.04|-9:-0.01
chr1	102878180	876586	A	G	.	.	ALLELEID=864944;CLNDN=Fibrochondrogenesis_1|Stickler_syndrome_type_2;CLNDISDB=MONDO:MONDO:0009226,MedGen:C3278138,OMIM:228520|MONDO:MONDO:0011493,MedGen:C1858084,OMIM:604841,Orphanet:ORPHA90654;CLNHGVS=NC_000001.11:g.102878180A>G;CLNREVSTAT=criteria_provided,_single_submitter;CLNSIG=Uncertain_significance;CLNVC=single_nucleotide_variant;CLNVCSO=SO:0001483;CLNVI=Illumina_Clinical_Services_Laboratory,Illumina:598817;GENEINFO=COL11A1:1301;MC=SO:0001627|intron_variant;ORIGIN=1;Pangolin=ENSG00000060718.22|-15:0.0|-15:-0.04
chr1	102879679	1065087	T	G	.	.	ALLELEID=1053184;CLNDN=Hearing_impairment;CLNDISDB=Human_Phenotype_Ontology:HP:0000365,Human_Phenotype_Ontology:HP:0000404,Human_Phenotype_Ontology:HP:0001728,Human_Phenotype_Ontology:HP:0001729,Human_Phenotype_Ontology:HP:0001754,Human_Phenotype_Ontology:HP:0008560,Human_Phenotype_Ontology:HP:0008563,MONDO:MONDO:0005365,MedGen:C1384666;CLNHGVS=NC_000001.11:g.102879679T>G;CLNREVSTAT=criteria_provided,_single_submitter;CLNSIG=Uncertain_significance;CLNVC=single_nucleotide_variant;CLNVCSO=SO:0001483;GENEINFO=COL11A1:1301;MC=SO:0001627|intron_variant;ORIGIN=1;Pangolin=ENSG00000060718.22|20:0.0|4:-0.06
chr1	102879684	284750	G	A	.	.	ALLELEID=268987;CLNDN=Fibrochondrogenesis_1|Stickler_syndrome_type_2|not_provided;CLNDISDB=MONDO:MONDO:0009226,MedGen:C3278138,OMIM:228520|MONDO:MONDO:0011493,MedGen:C1858084,OMIM:604841,Orphanet:ORPHA90654|MedGen:CN517202;CLNHGVS=NC_000001.11:g.102879684G>A;CLNREVSTAT=criteria_provided,_multiple_submitters,_no_conflicts;CLNSIG=Uncertain_significance;CLNVC=single_nucleotide_variant;CLNVCSO=SO:0001483;CLNVI=Illumina_Clinical_Services_Laboratory,Illumina:832172;GENEINFO=COL11A1:1301;MC=SO:0001583|missense_variant,SO:0001619|non-coding_transcript_variant;ORIGIN=1;RS=202065765;Pangolin=ENSG00000060718.22|2:0.0|-1:-0.01
chr1	102879734	876587	C	G	.	.	ALLELEID=861777;CLNDN=Fibrochondrogenesis_1|Stickler_syndrome_type_2;CLNDISDB=MONDO:MONDO:0009226,MedGen:C3278138,OMIM:228520|MONDO:MONDO:0011493,MedGen:C1858084,OMIM:604841,Orphanet:ORPHA90654;CLNHGVS=NC_000001.11:g.102879734C>G;CLNREVSTAT=criteria_provided,_single_submitter;CLNSIG=Uncertain_significance;CLNVC=single_nucleotide_variant;CLNVCSO=SO:0001483;CLNVI=Illumina_Clinical_Services_Laboratory,Illumina:655735;GENEINFO=COL11A1:1301;MC=SO:0001583|missense_variant,SO:0001619|non-coding_transcript_variant;ORIGIN=1;Pangolin=ENSG00000060718.22|2:0.0|46:-0.0
chr1	102879739	844278	C	G	.	.	ALLELEID=822364;CLNDN=not_provided;CLNDISDB=MedGen:CN517202;CLNHGVS=NC_000001.11:g.102879739C>G;CLNREVSTAT=criteria_provided,_single_submitter;CLNSIG=Uncertain_significance;CLNVC=single_nucleotide_variant;CLNVCSO=SO:0001483;GENEINFO=COL11A1:1301;MC=SO:0001583|missense_variant,SO:0001619|non-coding_transcript_variant;ORIGIN=1;Pangolin=ENSG00000060718.22|-3:0.0|41:-0.0
chr1	102879759	198360	C	T	.	.	AF_ESP=0.00023;AF_EXAC=0.00044;ALLELEID=195521;CLNDN=Connective_tissue_disease|Marshall_syndrome|Fibrochondrogenesis_1|Stickler_syndrome_type_2|not_provided;CLNDISDB=MONDO:MONDO:0003900,MedGen:C0009782|MONDO:MONDO:0007949,MedGen:C0265235,OMIM:154780,Orphanet:ORPHA560,SNOMED_CT:33410002|MONDO:MONDO:0009226,MedGen:C3278138,OMIM:228520|MONDO:MONDO:0011493,MedGen:C1858084,OMIM:604841,Orphanet:ORPHA90654|MedGen:CN517202;CLNHGVS=NC_000001.11:g.102879759C>T;CLNREVSTAT=criteria_provided,_conflicting_interpretations;CLNSIG=Conflicting_interpretations_of_pathogenicity;CLNSIGCONF=Benign(1),Likely_benign(3),Uncertain_significance(3);CLNVC=single_nucleotide_variant;CLNVCSO=SO:0001483;CLNVI=Center_for_Human_Genetics,_Inc,Center_for_Human_Genetics,_Inc:COL11A1-B1|Illumina_Clinical_Services_Laboratory,Illumina:785999|Institute_of_Human_Genetics,_University_of_Leipzig_Medical_Center:CV_varv_327;GENEINFO=COL11A1:1301;MC=SO:0001583|missense_variant,SO:0001619|non-coding_transcript_variant;ORIGIN=1;RS=140250347;Pangolin=ENSG00000060718.22|39:0.0|49:-0.0
chr1	102879788	873740	C	T	.	.	ALLELEID=861778;CLNDN=Fibrochondrogenesis_1|Stickler_syndrome_type_2;CLNDISDB=MONDO:MONDO:0009226,MedGen:C3278138,OMIM:228520|MONDO:MONDO:0011493,MedGen:C1858084,OMIM:604841,Orphanet:ORPHA90654;CLNHGVS=NC_000001.11:g.102879788C>T;CLNREVSTAT=criteria_provided,_single_submitter;CLNSIG=Uncertain_significance;CLNVC=single_nucleotide_variant;CLNVCSO=SO:0001483;CLNVI=Illumina_Clinical_Services_Laboratory,Illumina:139757;GENEINFO=COL11A1:1301;MC=SO:0001619|non-coding_transcript_variant,SO:0001819|synonymous_variant;ORIGIN=1;Pangolin=ENSG00000060718.22|-8:0.0|20:-0.0
chr1	102879825	1001761	G	A	.	.	ALLELEID=986729;CLNDN=not_provided;CLNDISDB=MedGen:CN517202;CLNHGVS=NC_000001.11:g.102879825G>A;CLNREVSTAT=criteria_provided,_single_submitter;CLNSIG=Uncertain_significance;CLNVC=single_nucleotide_variant;CLNVCSO=SO:0001483;GENEINFO=COL11A1:1301;MC=SO:0001583|missense_variant,SO:0001619|non-coding_transcript_variant;ORIGIN=1;Pangolin=ENSG00000060718.22|-17:0.0|0:-0.0
chr1	102879887	501232	G	A	.	.	ALLELEID=492656;CLNDN=not_provided;CLNDISDB=MedGen:CN517202;CLNHGVS=NC_000001.11:g.102879887G>A;CLNREVSTAT=criteria_provided,_single_submitter;CLNSIG=Uncertain_significance;CLNVC=single_nucleotide_variant;CLNVCSO=SO:0001483;GENEINFO=COL11A1:1301;MC=SO:0001619|non-coding_transcript_variant,SO:0001819|synonymous_variant;ORIGIN=1;RS=1047706446;Pangolin=ENSG00000060718.22|29:0.0|-41:-0.0
chr1	102881728	873741	C	T	.	.	ALLELEID=861779;CLNDN=Fibrochondrogenesis_1|Stickler_syndrome_type_2;CLNDISDB=MONDO:MONDO:0009226,MedGen:C3278138,OMIM:228520|MONDO:MONDO:0011493,MedGen:C1858084,OMIM:604841,Orphanet:ORPHA90654;CLNHGVS=NC_000001.11:g.102881728C>T;CLNREVSTAT=criteria_provided,_single_submitter;CLNSIG=Uncertain_significance;CLNVC=single_nucleotide_variant;CLNVCSO=SO:0001483;CLNVI=Illumina_Clinical_Services_Laboratory,Illumina:946790;GENEINFO=COL11A1:1301;MC=SO:0001583|missense_variant,SO:0001619|non-coding_transcript_variant;ORIGIN=1;Pangolin=ENSG00000060718.22|37:0.0|-31:-0.01
chr1	102881734	291492	G	A	.	.	AF_EXAC=0.0003;AF_TGP=0.0006;ALLELEID=275670;CLNDN=Fibrochondrogenesis_1|Stickler_syndrome_type_2;CLNDISDB=MONDO:MONDO:0009226,MedGen:C3278138,OMIM:228520|MONDO:MONDO:0011493,MedGen:C1858084,OMIM:604841,Orphanet:ORPHA90654;CLNHGVS=NC_000001.11:g.102881734G>A;CLNREVSTAT=criteria_provided,_conflicting_interpretations;CLNSIG=Conflicting_interpretations_of_pathogenicity;CLNSIGCONF=Likely_benign(1),Uncertain_significance(1);CLNVC=single_nucleotide_variant;CLNVCSO=SO:0001483;CLNVI=Illumina_Clinical_Services_Laboratory,Illumina:632365;GENEINFO=COL11A1:1301;MC=SO:0001583|missense_variant,SO:0001619|non-coding_transcript_variant;ORIGIN=1;RS=541676352;Pangolin=ENSG00000060718.22|32:0.0|-37:-0.13
chr1	102883264	291494	T	C	.	.	ALLELEID=275678;CLNDN=Fibrochondrogenesis_1|Stickler_syndrome_type_2;CLNDISDB=MONDO:MONDO:0009226,MedGen:C3278138,OMIM:228520|MONDO:MONDO:0011493,MedGen:C1858084,OMIM:604841,Orphanet:ORPHA90654;CLNHGVS=NC_000001.11:g.102883264T>C;CLNREVSTAT=criteria_provided,_single_submitter;CLNSIG=Uncertain_significance;CLNVC=single_nucleotide_variant;CLNVCSO=SO:0001483;CLNVI=Illumina_Clinical_Services_Laboratory,Illumina:804189;GENEINFO=COL11A1:1301;MC=SO:0001583|missense_variant,SO:0001619|non-coding_transcript_variant;ORIGIN=1;RS=886044973;Pangolin=ENSG00000060718.22|47:0.0|47:-0.0
chr1	102883294	547211	G	A	.	.	AF_ESP=0.00015;AF_EXAC=1e-05;ALLELEID=537668;CLNDN=Connective_tissue_disease;CLNDISDB=MONDO:MONDO:0003900,MedGen:C0009782;CLNHGVS=NC_000001.11:g.102883294G>A;CLNREVSTAT=criteria_provided,_single_submitter;CLNSIG=Uncertain_significance;CLNVC=single_nucleotide_variant;CLNVCSO=SO:0001483;CLNVI=Center_for_Human_Genetics,_Inc,Center_for_Human_Genetics,_Inc:COL11A1-A23;GENEINFO=COL11A1:1301;MC=SO:0001583|missense_variant,SO:0001619|non-coding_transcript_variant;ORIGIN=1;RS=377036654;Pangolin=ENSG00000060718.22|-10:0.0|17:-0.01
chr1	102883314	281443	A	G	.	.	AF_EXAC=1e-05;ALLELEID=265680;CLNDN=not_provided;CLNDISDB=MedGen:CN517202;CLNHGVS=NC_000001.11:g.102883314A>G;CLNREVSTAT=criteria_provided,_single_submitter;CLNSIG=Uncertain_significance;CLNVC=single_nucleotide_variant;CLNVCSO=SO:0001483;GENEINFO=COL11A1:1301;MC=SO:0001627|intron_variant;ORIGIN=1;RS=774985706;Pangolin=ENSG00000060718.22|-30:0.0|-3:-0.02
chr1	102886860	291495	T	C	.	.	AF_TGP=0.0002;ALLELEID=275697;CLNDN=Fibrochondrogenesis_1|Stickler_syndrome_type_2;CLNDISDB=MONDO:MONDO:0009226,MedGen:C3278138,OMIM:228520|MONDO:MONDO:0011493,MedGen:C1858084,OMIM:604841,Orphanet:ORPHA90654;CLNHGVS=NC_000001.11:g.102886860T>C;CLNREVSTAT=criteria_provided,_single_submitter;CLNSIG=Uncertain_significance;CLNVC=single_nucleotide_variant;CLNVCSO=SO:0001483;CLNVI=Illumina_Clinical_Services_Laboratory,Illumina:786622;GENEINFO=COL11A1:1301;MC=SO:0001583|missense_variant,SO:0001619|non-coding_transcript_variant;ORIGIN=1;RS=75495145;Pangolin=ENSG00000060718.22|-1:0.0|13:-0.0
chr1	102886863	392007	G	T	.	.	AF_ESP=0.00031;ALLELEID=364283;CLNDN=Connective_tissue_disease|Fibrochondrogenesis_1|Stickler_syndrome_type_2|not_provided;CLNDISDB=MONDO:MONDO:0003900,MedGen:C0009782|MONDO:MONDO:0009226,MedGen:C3278138,OMIM:228520|MONDO:MONDO:0011493,MedGen:C1858084,OMIM:604841,Orphanet:ORPHA90654|MedGen:CN517202;CLNHGVS=NC_000001.11:g.102886863G>T;CLNREVSTAT=criteria_provided,_conflicting_interpretations;CLNSIG=Conflicting_interpretations_of_pathogenicity;CLNSIGCONF=Likely_benign(1),Uncertain_significance(3);CLNVC=single_nucleotide_variant;CLNVCSO=SO:0001483;CLNVI=Center_for_Human_Genetics,_Inc,Center_for_Human_Genetics,_Inc:COL11A1-B2|Illumina_Clinical_Services_Laboratory,Illumina:1416162;GENEINFO=COL11A1:1301;MC=SO:0001583|missense_variant,SO:0001619|non-coding_transcript_variant;ORIGIN=1;RS=143206624;Pangolin=ENSG00000060718.22|-25:0.0|10:-0.0
chr1	102886937	291496	C	A	.	.	ALLELEID=275686;CLNDN=Fibrochondrogenesis_1|Stickler_syndrome_type_2;CLNDISDB=MONDO:MONDO:0009226,MedGen:C3278138,OMIM:228520|MONDO:MONDO:0011493,MedGen:C1858084,OMIM:604841,Orphanet:ORPHA90654;CLNHGVS=NC_000001.11:g.102886937C>A;CLNREVSTAT=criteria_provided,_single_submitter;CLNSIG=Uncertain_significance;CLNVC=single_nucleotide_variant;CLNVCSO=SO:0001483;CLNVI=Illumina_Clinical_Services_Laboratory,Illumina:826721;GENEINFO=COL11A1:1301;MC=SO:0001583|missense_variant,SO:0001619|non-coding_transcript_variant;ORIGIN=1;RS=886044974;Pangolin=ENSG00000060718.22|-38:0.0|50:-0.0
chr1	102886946	291497	C	T	.	.	AF_EXAC=7e-05;ALLELEID=275699;CLNDN=Fibrochondrogenesis_1|Stickler_syndrome_type_2;CLNDISDB=MONDO:MONDO:0009226,MedGen:C3278138,OMIM:228520|MONDO:MONDO:0011493,MedGen:C1858084,OMIM:604841,Orphanet:ORPHA90654;CLNHGVS=NC_000001.11:g.102886946C>T;CLNREVSTAT=criteria_provided,_single_submitter;CLNSIG=Uncertain_significance;CLNVC=single_nucleotide_variant;CLNVCSO=SO:0001483;CLNVI=Illumina_Clinical_Services_Laboratory,Illumina:643793;GENEINFO=COL11A1:1301;MC=SO:0001619|non-coding_transcript_variant,SO:0001819|synonymous_variant;ORIGIN=1;RS=3753842;Pangolin=ENSG00000060718.22|-2:0.01|28:-0.0
chr1	102886947	393244	G	A	.	.	AF_ESP=0.00015;AF_EXAC=0.00011;AF_TGP=0.0004;ALLELEID=364286;CLNDN=Fibrochondrogenesis_1|not_provided;CLNDISDB=MONDO:MONDO:0009226,MedGen:C3278138,OMIM:228520|MedGen:CN517202;CLNHGVS=NC_000001.11:g.102886947G>A;CLNREVSTAT=criteria_provided,_multiple_submitters,_no_conflicts;CLNSIG=Uncertain_significance;CLNVC=single_nucleotide_variant;CLNVCSO=SO:0001483;GENEINFO=COL11A1:1301;MC=SO:0001583|missense_variant,SO:0001619|non-coding_transcript_variant;ORIGIN=17;RS=143531636;Pangolin=ENSG00000060718.22|40:0.0|50:-0.0
chr1	102886965	1065055	T	C	.	.	ALLELEID=1053185;CLNDN=Hearing_impairment;CLNDISDB=Human_Phenotype_Ontology:HP:0000365,Human_Phenotype_Ontology:HP:0000404,Human_Phenotype_Ontology:HP:0001728,Human_Phenotype_Ontology:HP:0001729,Human_Phenotype_Ontology:HP:0001754,Human_Phenotype_Ontology:HP:0008560,Human_Phenotype_Ontology:HP:0008563,MONDO:MONDO:0005365,MedGen:C1384666;CLNHGVS=NC_000001.11:g.102886965T>C;CLNREVSTAT=criteria_provided,_single_submitter;CLNSIG=Uncertain_significance;CLNVC=single_nucleotide_variant;CLNVCSO=SO:0001483;GENEINFO=COL11A1:1301;MC=SO:0001583|missense_variant,SO:0001619|non-coding_transcript_variant;ORIGIN=1;Pangolin=ENSG00000060718.22|1:0.04|22:-0.0
chr1	102886974	1065092	T	C	.	.	ALLELEID=1053186;CLNDN=Hearing_impairment;CLNDISDB=Human_Phenotype_Ontology:HP:0000365,Human_Phenotype_Ontology:HP:0000404,Human_Phenotype_Ontology:HP:0001728,Human_Phenotype_Ontology:HP:0001729,Human_Phenotype_Ontology:HP:0001754,Human_Phenotype_Ontology:HP:0008560,Human_Phenotype_Ontology:HP:0008563,MONDO:MONDO:0005365,MedGen:C1384666;CLNHGVS=NC_000001.11:g.102886974T>C;CLNREVSTAT=criteria_provided,_single_submitter;CLNSIG=Uncertain_significance;CLNVC=single_nucleotide_variant;CLNVCSO=SO:0001483;GENEINFO=COL11A1:1301;MC=SO:0001583|missense_variant,SO:0001619|non-coding_transcript_variant;ORIGIN=1;Pangolin=ENSG00000060718.22|1:0.02|13:-0.0
chr1	102887004	432840	G	A	.	.	ALLELEID=425301;CLNDN=not_provided;CLNDISDB=MedGen:CN517202;CLNHGVS=NC_000001.11:g.102887004G>A;CLNREVSTAT=criteria_provided,_single_submitter;CLNSIG=Uncertain_significance;CLNVC=single_nucleotide_variant;CLNVCSO=SO:0001483;GENEINFO=COL11A1:1301;MC=SO:0001583|missense_variant,SO:0001619|non-coding_transcript_variant;ORIGIN=1;RS=759287748;Pangolin=ENSG00000060718.22|45:0.0|-17:-0.0
chr1	102887023	593853	T	C	.	.	ALLELEID=584916;CLNDN=not_provided;CLNDISDB=MedGen:CN517202;CLNHGVS=NC_000001.11:g.102887023T>C;CLNREVSTAT=criteria_provided,_single_submitter;CLNSIG=Uncertain_significance;CLNVC=single_nucleotide_variant;CLNVCSO=SO:0001483;GENEINFO=COL11A1:1301;MC=SO:0001583|missense_variant,SO:0001619|non-coding_transcript_variant;ORIGIN=1;RS=1557775198;Pangolin=ENSG00000060718.22|33:0.0|33:-0.01
chr1	102887038	291498	T	G	.	.	AF_EXAC=1e-05;ALLELEID=275700;CLNDN=Fibrochondrogenesis_1|Stickler_syndrome_type_2;CLNDISDB=MONDO:MONDO:0009226,MedGen:C3278138,OMIM:228520|MONDO:MONDO:0011493,MedGen:C1858084,OMIM:604841,Orphanet:ORPHA90654;CLNHGVS=NC_000001.11:g.102887038T>G;CLNREVSTAT=criteria_provided,_single_submitter;CLNSIG=Uncertain_significance;CLNVC=single_nucleotide_variant;CLNVCSO=SO:0001483;CLNVI=Illumina_Clinical_Services_Laboratory,Illumina:773894;GENEINFO=COL11A1:1301;MC=SO:0001583|missense_variant,SO:0001619|non-coding_transcript_variant;ORIGIN=1;RS=558548172;Pangolin=ENSG00000060718.22|18:0.0|18:-0.0
chr1	102887047	1014453	C	T	.	.	ALLELEID=1001949;CLNDN=not_provided;CLNDISDB=MedGen:CN517202;CLNHGVS=NC_000001.11:g.102887047C>T;CLNREVSTAT=criteria_provided,_single_submitter;CLNSIG=Uncertain_significance;CLNVC=single_nucleotide_variant;CLNVCSO=SO:0001483;GENEINFO=COL11A1:1301;MC=SO:0001583|missense_variant,SO:0001619|non-coding_transcript_variant;ORIGIN=1;Pangolin=ENSG00000060718.22|9:0.02|2:-0.0
chr1	102888591	291499	G	C	.	.	AF_ESP=0.00054;ALLELEID=275689;CLNDN=Fibrochondrogenesis_1|Stickler_syndrome_type_2;CLNDISDB=MONDO:MONDO:0009226,MedGen:C3278138,OMIM:228520|MONDO:MONDO:0011493,MedGen:C1858084,OMIM:604841,Orphanet:ORPHA90654;CLNHGVS=NC_000001.11:g.102888591G>C;CLNREVSTAT=criteria_provided,_single_submitter;CLNSIG=Uncertain_significance;CLNVC=single_nucleotide_variant;CLNVCSO=SO:0001483;CLNVI=Illumina_Clinical_Services_Laboratory,Illumina:302928;GENEINFO=COL11A1:1301;MC=SO:0001583|missense_variant,SO:0001619|non-coding_transcript_variant;ORIGIN=1;RS=140954784;Pangolin=ENSG00000060718.22|39:0.01|-7:-0.0
chr1	102888599	1020406	A	G	.	.	ALLELEID=1001950;CLNDN=not_provided;CLNDISDB=MedGen:CN517202;CLNHGVS=NC_000001.11:g.102888599A>G;CLNREVSTAT=criteria_provided,_single_submitter;CLNSIG=Uncertain_significance;CLNVC=single_nucleotide_variant;CLNVCSO=SO:0001483;GENEINFO=COL11A1:1301;MC=SO:0001583|missense_variant,SO:0001619|non-coding_transcript_variant;ORIGIN=1;Pangolin=ENSG00000060718.22|33:0.0|31:-0.01
chr1	102888624	1004516	C	A	.	.	ALLELEID=986730;CLNDN=not_provided;CLNDISDB=MedGen:CN517202;CLNHGVS=NC_000001.11:g.102888624C>A;CLNREVSTAT=criteria_provided,_single_submitter;CLNSIG=Uncertain_significance;CLNVC=single_nucleotide_variant;CLNVCSO=SO:0001483;GENEINFO=COL11A1:1301;MC=SO:0001583|missense_variant,SO:0001619|non-coding_transcript_variant;ORIGIN=1;Pangolin=ENSG00000060718.22|6:0.01|6:-0.0
chr1	102888634	636548	T	A	.	.	ALLELEID=624744;CLNDN=not_provided;CLNDISDB=MedGen:CN517202;CLNHGVS=NC_000001.11:g.102888634T>A;CLNREVSTAT=criteria_provided,_single_submitter;CLNSIG=Uncertain_significance;CLNVC=single_nucleotide_variant;CLNVCSO=SO:0001483;GENEINFO=COL11A1:1301;MC=SO:0001627|intron_variant;ORIGIN=1;RS=1570635252;Pangolin=ENSG00000060718.22|-4:0.03|-22:-0.0
chr1	102888725	388611	T	G	.	.	ALLELEID=364292;CLNDN=not_provided;CLNDISDB=MedGen:CN517202;CLNHGVS=NC_000001.11:g.102888725T>G;CLNREVSTAT=criteria_provided,_single_submitter;CLNSIG=Uncertain_significance;CLNVC=single_nucleotide_variant;CLNVCSO=SO:0001483;GENEINFO=COL11A1:1301;MC=SO:0001583|missense_variant,SO:0001619|non-coding_transcript_variant;ORIGIN=1;RS=1057523166;Pangolin=ENSG00000060718.22|0:0.0|-2:-0.02
chr1	102888751	382691	T	G	.	.	ALLELEID=364296;CLNDN=Stickler_syndrome_type_2|not_provided;CLNDISDB=MONDO:MONDO:0011493,MedGen:C1858084,OMIM:604841,Orphanet:ORPHA90654|MedGen:CN517202;CLNHGVS=NC_000001.11:g.102888751T>G;CLNREVSTAT=criteria_provided,_multiple_submitters,_no_conflicts;CLNSIG=Uncertain_significance;CLNVC=single_nucleotide_variant;CLNVCSO=SO:0001483;GENEINFO=COL11A1:1301;MC=SO:0001583|missense_variant,SO:0001619|non-coding_transcript_variant;ORIGIN=1;RS=1057521422;Pangolin=ENSG00000060718.22|7:0.01|7:-0.0
chr1	102888889	291500	G	A	.	.	AF_EXAC=0.0001;AF_TGP=0.0002;ALLELEID=275675;CLNDN=Fibrochondrogenesis_1|Stickler_syndrome_type_2;CLNDISDB=MONDO:MONDO:0009226,MedGen:C3278138,OMIM:228520|MONDO:MONDO:0011493,MedGen:C1858084,OMIM:604841,Orphanet:ORPHA90654;CLNHGVS=NC_000001.11:g.102888889G>A;CLNREVSTAT=criteria_provided,_single_submitter;CLNSIG=Uncertain_significance;CLNVC=single_nucleotide_variant;CLNVCSO=SO:0001483;CLNVI=Illumina_Clinical_Services_Laboratory,Illumina:157997;GENEINFO=COL11A1:1301;MC=SO:0001583|missense_variant,SO:0001619|non-coding_transcript_variant;ORIGIN=1;RS=199952288;Pangolin=ENSG00000060718.22|-23:0.01|30:-0.0
chr1	102889503	198019	G	T	.	.	AF_ESP=0.00284;AF_EXAC=0.00294;AF_TGP=0.0008;ALLELEID=195180;CLNDN=Connective_tissue_disease|Fibrochondrogenesis_1|Stickler_syndrome_type_2|not_specified|not_provided;CLNDISDB=MONDO:MONDO:0003900,MedGen:C0009782|MONDO:MONDO:0009226,MedGen:C3278138,OMIM:228520|MONDO:MONDO:0011493,MedGen:C1858084,OMIM:604841,Orphanet:ORPHA90654|MedGen:CN169374|MedGen:CN517202;CLNHGVS=NC_000001.11:g.102889503G>T;CLNREVSTAT=criteria_provided,_conflicting_interpretations;CLNSIG=Conflicting_interpretations_of_pathogenicity;CLNSIGCONF=Benign(1),Likely_benign(5),Uncertain_significance(1);CLNVC=single_nucleotide_variant;CLNVCSO=SO:0001483;CLNVI=Center_for_Human_Genetics,_Inc,Center_for_Human_Genetics,_Inc:COL11A1-A22|Illumina_Clinical_Services_Laboratory,Illumina:116936;GENEINFO=COL11A1:1301;MC=SO:0001583|missense_variant,SO:0001619|non-coding_transcript_variant;ORIGIN=1;RS=55821405;Pangolin=ENSG00000060718.22|5:0.0|-48:-0.0
chr1	102889508	387931	C	T	.	.	ALLELEID=364293;CLNDN=not_provided;CLNDISDB=MedGen:CN517202;CLNHGVS=NC_000001.11:g.102889508C>T;CLNREVSTAT=criteria_provided,_single_submitter;CLNSIG=Uncertain_significance;CLNVC=single_nucleotide_variant;CLNVCSO=SO:0001483;GENEINFO=COL11A1:1301;MC=SO:0001583|missense_variant,SO:0001619|non-coding_transcript_variant;ORIGIN=1;RS=1057522949;Pangolin=ENSG00000060718.22|17:0.0|0:-0.0
chr1	102889531	1060287	G	T	.	.	ALLELEID=1039276;CLNDN=not_provided;CLNDISDB=MedGen:CN517202;CLNHGVS=NC_000001.11:g.102889531G>T;CLNREVSTAT=criteria_provided,_single_submitter;CLNSIG=Uncertain_significance;CLNVC=single_nucleotide_variant;CLNVCSO=SO:0001483;GENEINFO=COL11A1:1301;MC=SO:0001583|missense_variant,SO:0001619|non-coding_transcript_variant;ORIGIN=1;Pangolin=ENSG00000060718.22|31:0.0|-6:-0.02
chr1	102889542	597529	G	A	.	.	ALLELEID=588590;CLNDN=not_provided;CLNDISDB=MedGen:CN517202;CLNHGVS=NC_000001.11:g.102889542G>A;CLNREVSTAT=criteria_provided,_single_submitter;CLNSIG=Uncertain_significance;CLNVC=single_nucleotide_variant;CLNVCSO=SO:0001483;GENEINFO=COL11A1:1301;MC=SO:0001619|non-coding_transcript_variant,SO:0001819|synonymous_variant;ORIGIN=1;RS=917541931;Pangolin=ENSG00000060718.22|-17:0.06|20:-0.03
chr1	102889546	982704	A	G	.	.	ALLELEID=970656;CLNDN=Marshall_syndrome;CLNDISDB=MONDO:MONDO:0007949,MedGen:C0265235,OMIM:154780,Orphanet:ORPHA560,SNOMED_CT:33410002;CLNHGVS=NC_000001.11:g.102889546A>G;CLNREVSTAT=criteria_provided,_single_submitter;CLNSIG=Uncertain_significance;CLNVC=single_nucleotide_variant;CLNVCSO=SO:0001483;CLNVI=Institute_of_Human_Genetics,_University_of_Leipzig_Medical_Center:CV_varv_329;GENEINFO=COL11A1:1301;MC=SO:0001583|missense_variant,SO:0001619|non-coding_transcript_variant;ORIGIN=0;Pangolin=ENSG00000060718.22|-21:0.0|16:-0.01
chr1	102889577	291502	G	GA	.	.	ALLELEID=275681;CLNDN=Marshall_syndrome|Fibrochondrogenesis_1|Stickler_Syndrome,_Dominant;CLNDISDB=MONDO:MONDO:0007949,MedGen:C0265235,OMIM:154780,Orphanet:ORPHA560,SNOMED_CT:33410002|MONDO:MONDO:0009226,MedGen:C3278138,OMIM:228520|MedGen:CN239460;CLNHGVS=NC_000001.11:g.102889585dup;CLNREVSTAT=criteria_provided,_single_submitter;CLNSIG=Uncertain_significance;CLNVC=Duplication;CLNVCSO=SO:1000035;CLNVI=Illumina_Clinical_Services_Laboratory,Illumina:793821;GENEINFO=COL11A1:1301;MC=SO:0001627|intron_variant;ORIGIN=1;RS=748850423;Pangolin=ENSG00000060718.22|-15:0.01|-15:-0.01
chr1	102890479	1037805	T	G	.	.	ALLELEID=1022462;CLNDN=not_provided;CLNDISDB=MedGen:CN517202;CLNHGVS=NC_000001.11:g.102890479T>G;CLNREVSTAT=criteria_provided,_single_submitter;CLNSIG=Uncertain_significance;CLNVC=single_nucleotide_variant;CLNVCSO=SO:0001483;GENEINFO=COL11A1:1301;MC=SO:0001583|missense_variant,SO:0001619|non-coding_transcript_variant;ORIGIN=1;Pangolin=ENSG00000060718.22|-3:0.0|25:-0.05
chr1	102890487	498731	A	G	.	.	AF_EXAC=2e-05;ALLELEID=490155;CLNDN=not_provided;CLNDISDB=MedGen:CN517202;CLNHGVS=NC_000001.11:g.102890487A>G;CLNREVSTAT=criteria_provided,_single_submitter;CLNSIG=Uncertain_significance;CLNVC=single_nucleotide_variant;CLNVCSO=SO:0001483;GENEINFO=COL11A1:1301;MC=SO:0001619|non-coding_transcript_variant,SO:0001819|synonymous_variant;ORIGIN=1;RS=762511819;Pangolin=ENSG00000060718.22|-36:0.0|17:-0.01
chr1	102890516	291503	C	CA	.	.	ALLELEID=275690;CLNDN=Marshall_syndrome|Fibrochondrogenesis_1|Stickler_Syndrome,_Dominant;CLNDISDB=MONDO:MONDO:0007949,MedGen:C0265235,OMIM:154780,Orphanet:ORPHA560,SNOMED_CT:33410002|MONDO:MONDO:0009226,MedGen:C3278138,OMIM:228520|MedGen:CN239460;CLNHGVS=NC_000001.11:g.102890526dup;CLNREVSTAT=criteria_provided,_single_submitter;CLNSIG=Uncertain_significance;CLNVC=Duplication;CLNVCSO=SO:1000035;CLNVI=Illumina_Clinical_Services_Laboratory,Illumina:674512;GENEINFO=COL11A1:1301;MC=SO:0001627|intron_variant;ORIGIN=1;RS=35232764;Pangolin=ENSG00000060718.22|11:0.0|-12:-0.01
chr1	102898178	1053953	C	T	.	.	ALLELEID=1039277;CLNDN=not_provided;CLNDISDB=MedGen:CN517202;CLNHGVS=NC_000001.11:g.102898178C>T;CLNREVSTAT=criteria_provided,_single_submitter;CLNSIG=Uncertain_significance;CLNVC=single_nucleotide_variant;CLNVCSO=SO:0001483;GENEINFO=COL11A1:1301;MC=SO:0001583|missense_variant,SO:0001619|non-coding_transcript_variant;ORIGIN=1;Pangolin=ENSG00000060718.22|0:0.01|0:-0.01
chr1	102898665	632075	C	A	.	.	ALLELEID=620702;CLNDN=COL11A1-Related_Disorders;CLNDISDB=.;CLNHGVS=NC_000001.11:g.102898665C>A;CLNREVSTAT=criteria_provided,_single_submitter;CLNSIG=Uncertain_significance;CLNVC=single_nucleotide_variant;CLNVCSO=SO:0001483;CLNVI=Illumina_Clinical_Services_Laboratory,Illumina:1353704;GENEINFO=COL11A1:1301;MC=SO:0001575|splice_donor_variant;ORIGIN=1;RS=1557789724;Pangolin=ENSG00000060718.22|27:0.21|1:-0.82
chr1	102898684	874753	C	T	.	.	ALLELEID=861780;CLNDN=Fibrochondrogenesis_1|Stickler_syndrome_type_2;CLNDISDB=MONDO:MONDO:0009226,MedGen:C3278138,OMIM:228520|MONDO:MONDO:0011493,MedGen:C1858084,OMIM:604841,Orphanet:ORPHA90654;CLNHGVS=NC_000001.11:g.102898684C>T;CLNREVSTAT=criteria_provided,_single_submitter;CLNSIG=Uncertain_significance;CLNVC=single_nucleotide_variant;CLNVCSO=SO:0001483;CLNVI=Illumina_Clinical_Services_Laboratory,Illumina:877385;GENEINFO=COL11A1:1301;MC=SO:0001619|non-coding_transcript_variant,SO:0001819|synonymous_variant;ORIGIN=1;Pangolin=ENSG00000060718.22|-18:0.01|-18:-0.01
chr1	102898692	291505	C	T	.	.	AF_ESP=0.00015;AF_EXAC=0.00017;ALLELEID=275691;CLNDN=Fibrochondrogenesis_1|Stickler_syndrome_type_2|not_provided;CLNDISDB=MONDO:MONDO:0009226,MedGen:C3278138,OMIM:228520|MONDO:MONDO:0011493,MedGen:C1858084,OMIM:604841,Orphanet:ORPHA90654|MedGen:CN517202;CLNHGVS=NC_000001.11:g.102898692C>T;CLNREVSTAT=criteria_provided,_multiple_submitters,_no_conflicts;CLNSIG=Uncertain_significance;CLNVC=single_nucleotide_variant;CLNVCSO=SO:0001483;CLNVI=Illumina_Clinical_Services_Laboratory,Illumina:723437;GENEINFO=COL11A1:1301;MC=SO:0001583|missense_variant,SO:0001619|non-coding_transcript_variant;ORIGIN=1;RS=200496207;Pangolin=ENSG00000060718.22|-26:0.02|0:-0.0
chr1	102898701	985246	C	T	.	.	ALLELEID=973120;CLNDN=Inborn_genetic_diseases;CLNDISDB=MeSH:D030342,MedGen:C0950123;CLNHGVS=NC_000001.11:g.102898701C>T;CLNREVSTAT=criteria_provided,_single_submitter;CLNSIG=Uncertain_significance;CLNVC=single_nucleotide_variant;CLNVCSO=SO:0001483;GENEINFO=COL11A1:1301;MC=SO:0001583|missense_variant,SO:0001619|non-coding_transcript_variant;ORIGIN=1;Pangolin=ENSG00000060718.22|-35:0.01|-32:-0.0
chr1	102898981	373481	G	A	.	.	ALLELEID=359202;CLNDN=not_provided;CLNDISDB=MedGen:CN517202;CLNHGVS=NC_000001.11:g.102898981G>A;CLNREVSTAT=criteria_provided,_single_submitter;CLNSIG=Uncertain_significance;CLNVC=single_nucleotide_variant;CLNVCSO=SO:0001483;GENEINFO=COL11A1:1301;MC=SO:0001583|missense_variant,SO:0001619|non-coding_transcript_variant;ORIGIN=1;RS=1057518442;Pangolin=ENSG00000060718.22|-6:0.0|-40:-0.04
chr1	102898990	1035419	G	T	.	.	ALLELEID=1022463;CLNDN=not_provided;CLNDISDB=MedGen:CN517202;CLNHGVS=NC_000001.11:g.102898990G>T;CLNREVSTAT=criteria_provided,_single_submitter;CLNSIG=Uncertain_significance;CLNVC=single_nucleotide_variant;CLNVCSO=SO:0001483;GENEINFO=COL11A1:1301;MC=SO:0001583|missense_variant,SO:0001619|non-coding_transcript_variant;ORIGIN=1;Pangolin=ENSG00000060718.22|-49:0.0|4:-0.01
chr1	102898998	514876	T	C	.	.	AF_ESP=0.00015;AF_EXAC=0.00011;AF_TGP=0.0008;ALLELEID=497939;CLNDN=Fibrochondrogenesis_1|Stickler_syndrome_type_2|not_specified|not_provided;CLNDISDB=MONDO:MONDO:0009226,MedGen:C3278138,OMIM:228520|MONDO:MONDO:0011493,MedGen:C1858084,OMIM:604841,Orphanet:ORPHA90654|MedGen:CN169374|MedGen:CN517202;CLNHGVS=NC_000001.11:g.102898998T>C;CLNREVSTAT=criteria_provided,_conflicting_interpretations;CLNSIG=Conflicting_interpretations_of_pathogenicity;CLNSIGCONF=Benign(1),Likely_benign(1),Uncertain_significance(2);CLNVC=single_nucleotide_variant;CLNVCSO=SO:0001483;CLNVI=Illumina_Clinical_Services_Laboratory,Illumina:789452;GENEINFO=COL11A1:1301;MC=SO:0001627|intron_variant;ORIGIN=1;RS=137999403;Pangolin=ENSG00000060718.22|4:0.0|-4:-0.02
chr1	102912188	197964	C	T	.	.	AF_ESP=0.00015;AF_EXAC=0.0006;ALLELEID=195125;CLNDN=Fibrochondrogenesis_1|Stickler_syndrome_type_2|not_specified|not_provided;CLNDISDB=MONDO:MONDO:0009226,MedGen:C3278138,OMIM:228520|MONDO:MONDO:0011493,MedGen:C1858084,OMIM:604841,Orphanet:ORPHA90654|MedGen:CN169374|MedGen:CN517202;CLNHGVS=NC_000001.11:g.102912188C>T;CLNREVSTAT=criteria_provided,_multiple_submitters,_no_conflicts;CLNSIG=Uncertain_significance;CLNVC=single_nucleotide_variant;CLNVCSO=SO:0001483;CLNVI=Illumina_Clinical_Services_Laboratory,Illumina:544932;GENEINFO=COL11A1:1301;MC=SO:0001583|missense_variant,SO:0001619|non-coding_transcript_variant;ORIGIN=1;RS=151249006;Pangolin=ENSG00000060718.22|24:0.01|45:-0.0
chr1	102913632	1024562	C	T	.	.	ALLELEID=1001951;CLNDN=not_provided;CLNDISDB=MedGen:CN517202;CLNHGVS=NC_000001.11:g.102913632C>T;CLNREVSTAT=criteria_provided,_single_submitter;CLNSIG=Uncertain_significance;CLNVC=single_nucleotide_variant;CLNVCSO=SO:0001483;GENEINFO=COL11A1:1301;MC=SO:0001627|intron_variant;ORIGIN=1;Pangolin=ENSG00000060718.22|5:0.03|5:-0.02
chr1	102913637	166922	C	T	.	.	AF_ESP=0.00077;AF_EXAC=0.00069;AF_TGP=0.0004;ALLELEID=177628;CLNDN=Connective_tissue_disease|Fibrochondrogenesis_1|Stickler_syndrome_type_2|not_specified|not_provided;CLNDISDB=MONDO:MONDO:0003900,MedGen:C0009782|MONDO:MONDO:0009226,MedGen:C3278138,OMIM:228520|MONDO:MONDO:0011493,MedGen:C1858084,OMIM:604841,Orphanet:ORPHA90654|MedGen:CN169374|MedGen:CN517202;CLNHGVS=NC_000001.11:g.102913637C>T;CLNREVSTAT=criteria_provided,_conflicting_interpretations;CLNSIG=Conflicting_interpretations_of_pathogenicity;CLNSIGCONF=Likely_benign(2),Uncertain_significance(4);CLNVC=single_nucleotide_variant;CLNVCSO=SO:0001483;CLNVI=Center_for_Human_Genetics,_Inc,Center_for_Human_Genetics,_Inc:COL11A1-B6|Illumina_Clinical_Services_Laboratory,Illumina:578774;GENEINFO=COL11A1:1301;MC=SO:0001619|non-coding_transcript_variant,SO:0001819|synonymous_variant;ORIGIN=1;RS=147637674;Pangolin=ENSG00000060718.22|0:0.01|0:-0.02
chr1	102913638	930586	G	T	.	.	ALLELEID=918538;CLNDN=Marshall_syndrome;CLNDISDB=MONDO:MONDO:0007949,MedGen:C0265235,OMIM:154780,Orphanet:ORPHA560,SNOMED_CT:33410002;CLNHGVS=NC_000001.11:g.102913638G>T;CLNREVSTAT=criteria_provided,_single_submitter;CLNSIG=Uncertain_significance;CLNVC=single_nucleotide_variant;CLNVCSO=SO:0001483;GENEINFO=COL11A1:1301;MC=SO:0001583|missense_variant,SO:0001619|non-coding_transcript_variant;ORIGIN=0;Pangolin=ENSG00000060718.22|-1:0.0|-1:-0.01
chr1	102913660	1003372	C	T	.	.	ALLELEID=986731;CLNDN=not_provided;CLNDISDB=MedGen:CN517202;CLNHGVS=NC_000001.11:g.102913660C>T;CLNREVSTAT=criteria_provided,_single_submitter;CLNSIG=Uncertain_significance;CLNVC=single_nucleotide_variant;CLNVCSO=SO:0001483;GENEINFO=COL11A1:1301;MC=SO:0001583|missense_variant,SO:0001619|non-coding_transcript_variant;ORIGIN=1;Pangolin=ENSG00000060718.22|-23:0.04|23:-0.0
chr1	102913685	197949	T	C	.	.	AF_EXAC=2e-05;ALLELEID=195110;CLNDN=not_provided;CLNDISDB=MedGen:CN517202;CLNHGVS=NC_000001.11:g.102913685T>C;CLNREVSTAT=criteria_provided,_single_submitter;CLNSIG=Uncertain_significance;CLNVC=single_nucleotide_variant;CLNVCSO=SO:0001483;GENEINFO=COL11A1:1301;MC=SO:0001619|non-coding_transcript_variant,SO:0001819|synonymous_variant;ORIGIN=1;RS=767276283;Pangolin=ENSG00000060718.22|5:0.02|-2:-0.0
chr1	102914348	1044493	T	C	.	.	ALLELEID=1022464;CLNDN=not_provided;CLNDISDB=MedGen:CN517202;CLNHGVS=NC_000001.11:g.102914348T>C;CLNREVSTAT=criteria_provided,_single_submitter;CLNSIG=Uncertain_significance;CLNVC=single_nucleotide_variant;CLNVCSO=SO:0001483;GENEINFO=COL11A1:1301;MC=SO:0001627|intron_variant;ORIGIN=1;Pangolin=ENSG00000060718.22|0:0.05|4:-0.17
chr1	102914705	804698	G	A	.	.	AF_EXAC=5e-05;ALLELEID=792817;CLNDN=Fibrochondrogenesis_1|Stickler_syndrome_type_2|not_provided;CLNDISDB=MONDO:MONDO:0009226,MedGen:C3278138,OMIM:228520|MONDO:MONDO:0011493,MedGen:C1858084,OMIM:604841,Orphanet:ORPHA90654|MedGen:CN517202;CLNHGVS=NC_000001.11:g.102914705G>A;CLNREVSTAT=criteria_provided,_multiple_submitters,_no_conflicts;CLNSIG=Uncertain_significance;CLNVC=single_nucleotide_variant;CLNVCSO=SO:0001483;CLNVI=Illumina_Clinical_Services_Laboratory,Illumina:806071;GENEINFO=COL11A1:1301;MC=SO:0001583|missense_variant,SO:0001619|non-coding_transcript_variant;ORIGIN=1;RS=769308801;Pangolin=ENSG00000060718.22|-1:0.01|-1:-0.0
chr1	102914760	392911	C	A	.	.	AF_ESP=0.00015;AF_EXAC=3e-05;ALLELEID=364309;CLNDN=not_provided;CLNDISDB=MedGen:CN517202;CLNHGVS=NC_000001.11:g.102914760C>A;CLNREVSTAT=criteria_provided,_single_submitter;CLNSIG=Uncertain_significance;CLNVC=single_nucleotide_variant;CLNVCSO=SO:0001483;GENEINFO=COL11A1:1301;MC=SO:0001583|missense_variant,SO:0001619|non-coding_transcript_variant;ORIGIN=1;RS=370988085;Pangolin=ENSG00000060718.22|-13:0.0|-30:-0.0
chr1	102914762	1004011	G	C	.	.	ALLELEID=986732;CLNDN=not_provided;CLNDISDB=MedGen:CN517202;CLNHGVS=NC_000001.11:g.102914762G>C;CLNREVSTAT=criteria_provided,_single_submitter;CLNSIG=Uncertain_significance;CLNVC=single_nucleotide_variant;CLNVCSO=SO:0001483;GENEINFO=COL11A1:1301;MC=SO:0001583|missense_variant,SO:0001619|non-coding_transcript_variant;ORIGIN=1;Pangolin=ENSG00000060718.22|49:0.01|49:-0.01
chr1	102914797	430119	T	G	.	.	AF_EXAC=1e-05;ALLELEID=421148;CLNDN=not_provided;CLNDISDB=MedGen:CN517202;CLNHGVS=NC_000001.11:g.102914797T>G;CLNREVSTAT=criteria_provided,_single_submitter;CLNSIG=Uncertain_significance;CLNVC=single_nucleotide_variant;CLNVCSO=SO:0001483;GENEINFO=COL11A1:1301;MC=SO:0001583|missense_variant,SO:0001619|non-coding_transcript_variant;ORIGIN=1;RS=780739712;Pangolin=ENSG00000060718.22|4:0.0|14:-0.01
chr1	102914821	932033	G	T	.	.	ALLELEID=920116;CLNDN=Marshall_syndrome;CLNDISDB=MONDO:MONDO:0007949,MedGen:C0265235,OMIM:154780,Orphanet:ORPHA560,SNOMED_CT:33410002;CLNHGVS=NC_000001.11:g.102914821G>T;CLNREVSTAT=criteria_provided,_single_submitter;CLNSIG=Uncertain_significance;CLNVC=single_nucleotide_variant;CLNVCSO=SO:0001483;GENEINFO=COL11A1:1301;MC=SO:0001627|intron_variant;ORIGIN=0;Pangolin=ENSG00000060718.22|-8:0.0|-10:-0.01
chr1	102914823	291508	T	TAA	.	.	ALLELEID=275676;CLNDN=Marshall_syndrome|Fibrochondrogenesis_1|not_specified|Stickler_Syndrome,_Dominant;CLNDISDB=MONDO:MONDO:0007949,MedGen:C0265235,OMIM:154780,Orphanet:ORPHA560,SNOMED_CT:33410002|MONDO:MONDO:0009226,MedGen:C3278138,OMIM:228520|MedGen:CN169374|MedGen:CN239460;CLNHGVS=NC_000001.11:g.102914835_102914836dup;CLNREVSTAT=criteria_provided,_conflicting_interpretations;CLNSIG=Conflicting_interpretations_of_pathogenicity;CLNSIGCONF=Benign(1),Uncertain_significance(3);CLNVC=Duplication;CLNVCSO=SO:1000035;CLNVI=Illumina_Clinical_Services_Laboratory,Illumina:577654;GENEINFO=COL11A1:1301;MC=SO:0001627|intron_variant;ORIGIN=1;RS=34228277;Pangolin=ENSG00000060718.22|-12:0.07|-22:-0.0
chr1	102915636	197911	C	A	.	.	AF_ESP=0.00092;AF_EXAC=0.00076;AF_TGP=0.0004;ALLELEID=195072;CLNDN=Fibrochondrogenesis_1|Stickler_syndrome_type_2|not_provided;CLNDISDB=MONDO:MONDO:0009226,MedGen:C3278138,OMIM:228520|MONDO:MONDO:0011493,MedGen:C1858084,OMIM:604841,Orphanet:ORPHA90654|MedGen:CN517202;CLNHGVS=NC_000001.11:g.102915636C>A;CLNREVSTAT=criteria_provided,_conflicting_interpretations;CLNSIG=Conflicting_interpretations_of_pathogenicity;CLNSIGCONF=Likely_benign(1),Uncertain_significance(2);CLNVC=single_nucleotide_variant;CLNVCSO=SO:0001483;CLNVI=Illumina_Clinical_Services_Laboratory,Illumina:137441;GENEINFO=COL11A1:1301;MC=SO:0001583|missense_variant,SO:0001619|non-coding_transcript_variant;ORIGIN=1;RS=150669855;Pangolin=ENSG00000060718.22|-5:0.02|1:-0.0
chr1	102915659	291512	G	A	.	.	AF_EXAC=2e-05;ALLELEID=275722;CLNDN=Fibrochondrogenesis_1|Stickler_syndrome_type_2;CLNDISDB=MONDO:MONDO:0009226,MedGen:C3278138,OMIM:228520|MONDO:MONDO:0011493,MedGen:C1858084,OMIM:604841,Orphanet:ORPHA90654;CLNHGVS=NC_000001.11:g.102915659G>A;CLNREVSTAT=criteria_provided,_single_submitter;CLNSIG=Uncertain_significance;CLNVC=single_nucleotide_variant;CLNVCSO=SO:0001483;CLNVI=Illumina_Clinical_Services_Laboratory,Illumina:636753;GENEINFO=COL11A1:1301;MC=SO:0001583|missense_variant,SO:0001619|non-coding_transcript_variant;ORIGIN=1;RS=767905237;Pangolin=ENSG00000060718.22|25:0.01|-22:-0.0
chr1	102915668	444173	G	T	.	.	AF_EXAC=2e-05;ALLELEID=437813;CLNDN=Hearing_impairment|not_provided;CLNDISDB=Human_Phenotype_Ontology:HP:0000365,Human_Phenotype_Ontology:HP:0000404,Human_Phenotype_Ontology:HP:0001728,Human_Phenotype_Ontology:HP:0001729,Human_Phenotype_Ontology:HP:0001754,Human_Phenotype_Ontology:HP:0008560,Human_Phenotype_Ontology:HP:0008563,MONDO:MONDO:0005365,MedGen:C1384666|MedGen:CN517202;CLNHGVS=NC_000001.11:g.102915668G>T;CLNREVSTAT=criteria_provided,_conflicting_interpretations;CLNSIG=Conflicting_interpretations_of_pathogenicity;CLNSIGCONF=Likely_benign(1),Uncertain_significance(1);CLNVC=single_nucleotide_variant;CLNVCSO=SO:0001483;GENEINFO=COL11A1:1301;MC=SO:0001583|missense_variant,SO:0001619|non-coding_transcript_variant;ORIGIN=1;RS=750838060;Pangolin=ENSG00000060718.22|16:0.01|-37:-0.01
chr1	102920351	1011931	G	A	.	.	ALLELEID=986733;CLNDN=not_provided;CLNDISDB=MedGen:CN517202;CLNHGVS=NC_000001.11:g.102920351G>A;CLNREVSTAT=criteria_provided,_single_submitter;CLNSIG=Uncertain_significance;CLNVC=single_nucleotide_variant;CLNVCSO=SO:0001483;GENEINFO=COL11A1:1301;MC=SO:0001583|missense_variant,SO:0001619|non-coding_transcript_variant;ORIGIN=1;Pangolin=ENSG00000060718.22|-6:0.0|-40:-0.01
chr1	102921534	1038628	C	A	.	.	ALLELEID=1022465;CLNDN=not_provided;CLNDISDB=MedGen:CN517202;CLNHGVS=NC_000001.11:g.102921534C>A;CLNREVSTAT=criteria_provided,_single_submitter;CLNSIG=Uncertain_significance;CLNVC=single_nucleotide_variant;CLNVCSO=SO:0001483;GENEINFO=COL11A1:1301;MC=SO:0001583|missense_variant,SO:0001619|non-coding_transcript_variant;ORIGIN=1;Pangolin=ENSG00000060718.22|-16:0.01|1:-0.0
chr1	102923338	426318	T	C	.	.	ALLELEID=414719;CLNDN=not_provided;CLNDISDB=MedGen:CN517202;CLNHGVS=NC_000001.11:g.102923338T>C;CLNREVSTAT=criteria_provided,_single_submitter;CLNSIG=Uncertain_significance;CLNVC=single_nucleotide_variant;CLNVCSO=SO:0001483;GENEINFO=COL11A1:1301;MC=SO:0001583|missense_variant,SO:0001619|non-coding_transcript_variant;ORIGIN=1;RS=951017335;Pangolin=ENSG00000060718.22|24:0.01|-2:-0.02
chr1	102923340	281438	G	A	.	.	AF_EXAC=1e-05;ALLELEID=265675;CLNDN=not_provided;CLNDISDB=MedGen:CN517202;CLNHGVS=NC_000001.11:g.102923340G>A;CLNREVSTAT=criteria_provided,_single_submitter;CLNSIG=Uncertain_significance;CLNVC=single_nucleotide_variant;CLNVCSO=SO:0001483;GENEINFO=COL11A1:1301;MC=SO:0001583|missense_variant,SO:0001619|non-coding_transcript_variant;ORIGIN=1;RS=753649097;Pangolin=ENSG00000060718.22|49:0.0|-4:-0.01
chr1	102923351	289661	C	T	.	.	AF_ESP=0.00062;AF_EXAC=0.00113;AF_TGP=0.001;ALLELEID=273898;CLNDN=Fibrochondrogenesis_1|Stickler_syndrome_type_2|not_specified|not_provided;CLNDISDB=MONDO:MONDO:0009226,MedGen:C3278138,OMIM:228520|MONDO:MONDO:0011493,MedGen:C1858084,OMIM:604841,Orphanet:ORPHA90654|MedGen:CN169374|MedGen:CN517202;CLNHGVS=NC_000001.11:g.102923351C>T;CLNREVSTAT=criteria_provided,_conflicting_interpretations;CLNSIG=Conflicting_interpretations_of_pathogenicity;CLNSIGCONF=Likely_benign(3),Uncertain_significance(2);CLNVC=single_nucleotide_variant;CLNVCSO=SO:0001483;CLNVI=Illumina_Clinical_Services_Laboratory,Illumina:822065;GENEINFO=COL11A1:1301;MC=SO:0001619|non-coding_transcript_variant,SO:0001819|synonymous_variant;ORIGIN=1;RS=143651470;Pangolin=ENSG00000060718.22|-2:0.0|38:-0.02
chr1	102923371	684756	C	T	.	.	ALLELEID=672333;CLNDN=Osteogenesis_imperfecta_type_III;CLNDISDB=MONDO:MONDO:0009804,MedGen:C0268362,OMIM:259420,Orphanet:ORPHA216812,SNOMED_CT:385483009;CLNHGVS=NC_000001.11:g.102923371C>T;CLNREVSTAT=criteria_provided,_single_submitter;CLNSIG=Uncertain_significance;CLNVC=single_nucleotide_variant;CLNVCSO=SO:0001483;GENEINFO=COL11A1:1301;MC=SO:0001583|missense_variant,SO:0001619|non-coding_transcript_variant;ORIGIN=1;RS=1234981157;Pangolin=ENSG00000060718.22|18:0.02|-9:-0.0
chr1	102934481	523071	A	G	.	.	ALLELEID=513484;CLNDN=Fibrochondrogenesis_1;CLNDISDB=MONDO:MONDO:0009226,MedGen:C3278138,OMIM:228520;CLNHGVS=NC_000001.11:g.102934481A>G;CLNREVSTAT=criteria_provided,_single_submitter;CLNSIG=Uncertain_significance;CLNVC=single_nucleotide_variant;CLNVCSO=SO:0001483;GENEINFO=COL11A1:1301;MC=SO:0001583|missense_variant,SO:0001619|non-coding_transcript_variant;ORIGIN=0;RS=1377819809;Pangolin=ENSG00000060718.22|1:0.0|-32:-0.02
chr1	102934493	1025430	C	A	.	.	ALLELEID=1001952;CLNDN=not_provided;CLNDISDB=MedGen:CN517202;CLNHGVS=NC_000001.11:g.102934493C>A;CLNREVSTAT=criteria_provided,_single_submitter;CLNSIG=Uncertain_significance;CLNVC=single_nucleotide_variant;CLNVCSO=SO:0001483;GENEINFO=COL11A1:1301;MC=SO:0001583|missense_variant,SO:0001619|non-coding_transcript_variant;ORIGIN=1;Pangolin=ENSG00000060718.22|44:0.0|-44:-0.01
chr1	102934507	1002231	T	G	.	.	ALLELEID=986734;CLNDN=not_provided;CLNDISDB=MedGen:CN517202;CLNHGVS=NC_000001.11:g.102934507T>G;CLNREVSTAT=criteria_provided,_single_submitter;CLNSIG=Uncertain_significance;CLNVC=single_nucleotide_variant;CLNVCSO=SO:0001483;GENEINFO=COL11A1:1301;MC=SO:0001583|missense_variant,SO:0001619|non-coding_transcript_variant;ORIGIN=1;Pangolin=ENSG00000060718.22|49:0.0|49:-0.01
chr1	102934553	871865	C	A	.	.	ALLELEID=858819;CLNDN=not_provided;CLNDISDB=MedGen:CN517202;CLNHGVS=NC_000001.11:g.102934553C>A;CLNREVSTAT=criteria_provided,_single_submitter;CLNSIG=Uncertain_significance;CLNVC=single_nucleotide_variant;CLNVCSO=SO:0001483;GENEINFO=COL11A1:1301;MC=SO:0001583|missense_variant,SO:0001619|non-coding_transcript_variant;ORIGIN=1;Pangolin=ENSG00000060718.22|-16:0.0|3:-0.02
chr1	102935079	291515	A	G	.	.	AF_ESP=0.00023;AF_EXAC=0.00035;ALLELEID=275682;CLNDN=Fibrochondrogenesis_1|Stickler_syndrome_type_2;CLNDISDB=MONDO:MONDO:0009226,MedGen:C3278138,OMIM:228520|MONDO:MONDO:0011493,MedGen:C1858084,OMIM:604841,Orphanet:ORPHA90654;CLNHGVS=NC_000001.11:g.102935079A>G;CLNREVSTAT=criteria_provided,_single_submitter;CLNSIG=Uncertain_significance;CLNVC=single_nucleotide_variant;CLNVCSO=SO:0001483;CLNVI=Illumina_Clinical_Services_Laboratory,Illumina:734806;GENEINFO=COL11A1:1301;MC=SO:0001583|missense_variant,SO:0001619|non-coding_transcript_variant;ORIGIN=1;RS=375675171;Pangolin=ENSG00000060718.22|15:0.0|34:-0.03
chr1	102935080	1064982	C	A	.	.	ALLELEID=1053187;CLNDN=Hearing_impairment;CLNDISDB=Human_Phenotype_Ontology:HP:0000365,Human_Phenotype_Ontology:HP:0000404,Human_Phenotype_Ontology:HP:0001728,Human_Phenotype_Ontology:HP:0001729,Human_Phenotype_Ontology:HP:0001754,Human_Phenotype_Ontology:HP:0008560,Human_Phenotype_Ontology:HP:0008563,MONDO:MONDO:0005365,MedGen:C1384666;CLNHGVS=NC_000001.11:g.102935080C>A;CLNREVSTAT=criteria_provided,_single_submitter;CLNSIG=Uncertain_significance;CLNVC=single_nucleotide_variant;CLNVCSO=SO:0001483;GENEINFO=COL11A1:1301;MC=SO:0001583|missense_variant,SO:0001619|non-coding_transcript_variant;ORIGIN=1;Pangolin=ENSG00000060718.22|-20:0.0|33:-0.01
chr1	102935105	291516	G	A	.	.	AF_ESP=0.00015;AF_EXAC=5e-05;AF_TGP=0.0002;ALLELEID=275693;CLNDN=Fibrochondrogenesis_1|Stickler_syndrome_type_2;CLNDISDB=MONDO:MONDO:0009226,MedGen:C3278138,OMIM:228520|MONDO:MONDO:0011493,MedGen:C1858084,OMIM:604841,Orphanet:ORPHA90654;CLNHGVS=NC_000001.11:g.102935105G>A;CLNREVSTAT=criteria_provided,_single_submitter;CLNSIG=Uncertain_significance;CLNVC=single_nucleotide_variant;CLNVCSO=SO:0001483;CLNVI=Illumina_Clinical_Services_Laboratory,Illumina:545226;GENEINFO=COL11A1:1301;MC=SO:0001619|non-coding_transcript_variant,SO:0001819|synonymous_variant;ORIGIN=1;RS=141432979;Pangolin=ENSG00000060718.22|-45:0.0|8:-0.0
chr1	102935113	1006025	C	T	.	.	ALLELEID=986735;CLNDN=not_provided;CLNDISDB=MedGen:CN517202;CLNHGVS=NC_000001.11:g.102935113C>T;CLNREVSTAT=criteria_provided,_single_submitter;CLNSIG=Uncertain_significance;CLNVC=single_nucleotide_variant;CLNVCSO=SO:0001483;GENEINFO=COL11A1:1301;MC=SO:0001583|missense_variant,SO:0001619|non-coding_transcript_variant;ORIGIN=1;Pangolin=ENSG00000060718.22|-19:0.0|0:-0.02
chr1	102939036	871866	T	C	.	.	ALLELEID=858820;CLNDN=not_provided;CLNDISDB=MedGen:CN517202;CLNHGVS=NC_000001.11:g.102939036T>C;CLNREVSTAT=criteria_provided,_single_submitter;CLNSIG=Uncertain_significance;CLNVC=single_nucleotide_variant;CLNVCSO=SO:0001483;GENEINFO=COL11A1:1301;MC=SO:0001583|missense_variant,SO:0001619|non-coding_transcript_variant;ORIGIN=1;Pangolin=ENSG00000060718.22|1:0.04|-1:-0.1
chr1	102939046	637032	T	G	.	.	ALLELEID=624845;CLNDN=Stickler_syndrome_type_2;CLNDISDB=MONDO:MONDO:0011493,MedGen:C1858084,OMIM:604841,Orphanet:ORPHA90654;CLNHGVS=NC_000001.11:g.102939046T>G;CLNREVSTAT=criteria_provided,_single_submitter;CLNSIG=Uncertain_significance;CLNVC=single_nucleotide_variant;CLNVCSO=SO:0001483;GENEINFO=COL11A1:1301;MC=SO:0001583|missense_variant,SO:0001619|non-coding_transcript_variant;ORIGIN=32;RS=1182148061;Pangolin=ENSG00000060718.22|-11:0.01|42:-0.0
chr1	102939049	876729	C	T	.	.	ALLELEID=861781;CLNDN=Fibrochondrogenesis_1|Stickler_syndrome_type_2;CLNDISDB=MONDO:MONDO:0009226,MedGen:C3278138,OMIM:228520|MONDO:MONDO:0011493,MedGen:C1858084,OMIM:604841,Orphanet:ORPHA90654;CLNHGVS=NC_000001.11:g.102939049C>T;CLNREVSTAT=criteria_provided,_single_submitter;CLNSIG=Uncertain_significance;CLNVC=single_nucleotide_variant;CLNVCSO=SO:0001483;CLNVI=Illumina_Clinical_Services_Laboratory,Illumina:920414;GENEINFO=COL11A1:1301;MC=SO:0001583|missense_variant,SO:0001619|non-coding_transcript_variant;ORIGIN=1;Pangolin=ENSG00000060718.22|-14:0.01|-14:-0.02
chr1	102939056	1040666	G	A	.	.	ALLELEID=1022466;CLNDN=not_provided;CLNDISDB=MedGen:CN517202;CLNHGVS=NC_000001.11:g.102939056G>A;CLNREVSTAT=criteria_provided,_single_submitter;CLNSIG=Uncertain_significance;CLNVC=single_nucleotide_variant;CLNVCSO=SO:0001483;GENEINFO=COL11A1:1301;MC=SO:0001619|non-coding_transcript_variant,SO:0001819|synonymous_variant;ORIGIN=1;Pangolin=ENSG00000060718.22|32:0.01|-21:-0.04
chr1	102940314	876730	A	C	.	.	ALLELEID=864946;CLNDN=Fibrochondrogenesis_1|Stickler_syndrome_type_2;CLNDISDB=MONDO:MONDO:0009226,MedGen:C3278138,OMIM:228520|MONDO:MONDO:0011493,MedGen:C1858084,OMIM:604841,Orphanet:ORPHA90654;CLNHGVS=NC_000001.11:g.102940314A>C;CLNREVSTAT=criteria_provided,_conflicting_interpretations;CLNSIG=Conflicting_interpretations_of_pathogenicity;CLNSIGCONF=Likely_benign(2),Uncertain_significance(1);CLNVC=single_nucleotide_variant;CLNVCSO=SO:0001483;CLNVI=Illumina_Clinical_Services_Laboratory,Illumina:893974;GENEINFO=COL11A1:1301;MC=SO:0001627|intron_variant;ORIGIN=9;Pangolin=ENSG00000060718.22|-6:0.0|13:-0.0
chr1	102940353	291517	C	T	.	.	AF_ESP=8e-05;AF_EXAC=2e-05;ALLELEID=275696;CLNDN=Fibrochondrogenesis_1|Stickler_syndrome_type_2|not_provided;CLNDISDB=MONDO:MONDO:0009226,MedGen:C3278138,OMIM:228520|MONDO:MONDO:0011493,MedGen:C1858084,OMIM:604841,Orphanet:ORPHA90654|MedGen:CN517202;CLNHGVS=NC_000001.11:g.102940353C>T;CLNREVSTAT=criteria_provided,_multiple_submitters,_no_conflicts;CLNSIG=Uncertain_significance;CLNVC=single_nucleotide_variant;CLNVCSO=SO:0001483;CLNVI=Illumina_Clinical_Services_Laboratory,Illumina:816332;GENEINFO=COL11A1:1301;MC=SO:0001583|missense_variant,SO:0001619|non-coding_transcript_variant;ORIGIN=1;RS=370589018;Pangolin=ENSG00000060718.22|-26:0.0|-26:-0.0
chr1	102940354	444174	G	A	.	.	AF_ESP=8e-05;AF_EXAC=3e-05;ALLELEID=437814;CLNDN=not_provided;CLNDISDB=MedGen:CN517202;CLNHGVS=NC_000001.11:g.102940354G>A;CLNREVSTAT=criteria_provided,_single_submitter;CLNSIG=Uncertain_significance;CLNVC=single_nucleotide_variant;CLNVCSO=SO:0001483;GENEINFO=COL11A1:1301;MC=SO:0001619|non-coding_transcript_variant,SO:0001819|synonymous_variant;ORIGIN=1;RS=375400337;Pangolin=ENSG00000060718.22|-27:0.0|-27:-0.01
chr1	102940368	873901	G	A	.	.	ALLELEID=861782;CLNDN=Fibrochondrogenesis_1|Stickler_syndrome_type_2;CLNDISDB=MONDO:MONDO:0009226,MedGen:C3278138,OMIM:228520|MONDO:MONDO:0011493,MedGen:C1858084,OMIM:604841,Orphanet:ORPHA90654;CLNHGVS=NC_000001.11:g.102940368G>A;CLNREVSTAT=criteria_provided,_single_submitter;CLNSIG=Uncertain_significance;CLNVC=single_nucleotide_variant;CLNVCSO=SO:0001483;CLNVI=Illumina_Clinical_Services_Laboratory,Illumina:1382243;GENEINFO=COL11A1:1301;MC=SO:0001583|missense_variant,SO:0001619|non-coding_transcript_variant;ORIGIN=1;Pangolin=ENSG00000060718.22|2:0.0|-41:-0.0
chr1	102940392	1063851	G	C	.	.	ALLELEID=1039278;CLNDN=not_provided;CLNDISDB=MedGen:CN517202;CLNHGVS=NC_000001.11:g.102940392G>C;CLNREVSTAT=criteria_provided,_single_submitter;CLNSIG=Uncertain_significance;CLNVC=single_nucleotide_variant;CLNVCSO=SO:0001483;GENEINFO=COL11A1:1301;MC=SO:0001583|missense_variant,SO:0001619|non-coding_transcript_variant;ORIGIN=1;Pangolin=ENSG00000060718.22|42:0.01|44:-0.0
chr1	102940410	598146	C	A	.	.	ALLELEID=589207;CLNDN=not_provided;CLNDISDB=MedGen:CN517202;CLNHGVS=NC_000001.11:g.102940410C>A;CLNREVSTAT=criteria_provided,_single_submitter;CLNSIG=Uncertain_significance;CLNVC=single_nucleotide_variant;CLNVCSO=SO:0001483;GENEINFO=COL11A1:1301;MC=SO:0001583|missense_variant,SO:0001619|non-coding_transcript_variant;ORIGIN=1;RS=1557849897;Pangolin=ENSG00000060718.22|24:0.01|26:-0.0
chr1	102940414	291518	C	G	.	.	AF_EXAC=1e-05;ALLELEID=275695;CLNDN=Fibrochondrogenesis_1|Stickler_syndrome_type_2|not_provided;CLNDISDB=MONDO:MONDO:0009226,MedGen:C3278138,OMIM:228520|MONDO:MONDO:0011493,MedGen:C1858084,OMIM:604841,Orphanet:ORPHA90654|MedGen:CN517202;CLNHGVS=NC_000001.11:g.102940414C>G;CLNREVSTAT=criteria_provided,_conflicting_interpretations;CLNSIG=Conflicting_interpretations_of_pathogenicity;CLNSIGCONF=Likely_benign(1),Uncertain_significance(2);CLNVC=single_nucleotide_variant;CLNVCSO=SO:0001483;CLNVI=Illumina_Clinical_Services_Laboratory,Illumina:820316;GENEINFO=COL11A1:1301;MC=SO:0001619|non-coding_transcript_variant,SO:0001819|synonymous_variant;ORIGIN=1;RS=768553239;Pangolin=ENSG00000060718.22|20:0.0|-44:-0.0
chr1	102940447	258457	T	G	.	.	AF_ESP=0.00131;AF_EXAC=0.00141;ALLELEID=249283;CLNDN=Connective_tissue_disease|Fibrochondrogenesis_1|Stickler_syndrome_type_2|not_specified;CLNDISDB=MONDO:MONDO:0003900,MedGen:C0009782|MONDO:MONDO:0009226,MedGen:C3278138,OMIM:228520|MONDO:MONDO:0011493,MedGen:C1858084,OMIM:604841,Orphanet:ORPHA90654|MedGen:CN169374;CLNHGVS=NC_000001.11:g.102940447T>G;CLNREVSTAT=criteria_provided,_conflicting_interpretations;CLNSIG=Conflicting_interpretations_of_pathogenicity;CLNSIGCONF=Likely_benign(4),Uncertain_significance(1);CLNVC=single_nucleotide_variant;CLNVCSO=SO:0001483;CLNVI=Center_for_Human_Genetics,_Inc,Center_for_Human_Genetics,_Inc:COL11A1-A15|Illumina_Clinical_Services_Laboratory,Illumina:262766;GENEINFO=COL11A1:1301;MC=SO:0001627|intron_variant;ORIGIN=1;RS=371455495;Pangolin=ENSG00000060718.22|-13:0.01|-13:-0.0
chr1	102946894	597522	C	T	.	.	AF_ESP=0.00108;AF_EXAC=0.00031;AF_TGP=0.0004;ALLELEID=588583;CLNDN=not_provided;CLNDISDB=MedGen:CN517202;CLNHGVS=NC_000001.11:g.102946894C>T;CLNREVSTAT=criteria_provided,_conflicting_interpretations;CLNSIG=Conflicting_interpretations_of_pathogenicity;CLNSIGCONF=Benign(1),Uncertain_significance(1);CLNVC=single_nucleotide_variant;CLNVCSO=SO:0001483;GENEINFO=COL11A1:1301;MC=SO:0001619|non-coding_transcript_variant,SO:0001819|synonymous_variant;ORIGIN=1;RS=147247206;Pangolin=ENSG00000060718.22|-45:0.0|-45:-0.01
chr1	102946896	291519	G	T	.	.	AF_ESP=0.00015;AF_EXAC=0.00014;ALLELEID=275723;CLNDN=Fibrochondrogenesis_1|Stickler_syndrome_type_2;CLNDISDB=MONDO:MONDO:0009226,MedGen:C3278138,OMIM:228520|MONDO:MONDO:0011493,MedGen:C1858084,OMIM:604841,Orphanet:ORPHA90654;CLNHGVS=NC_000001.11:g.102946896G>T;CLNREVSTAT=criteria_provided,_single_submitter;CLNSIG=Uncertain_significance;CLNVC=single_nucleotide_variant;CLNVCSO=SO:0001483;CLNVI=Illumina_Clinical_Services_Laboratory,Illumina:232645;GENEINFO=COL11A1:1301;MC=SO:0001583|missense_variant,SO:0001619|non-coding_transcript_variant;ORIGIN=1;RS=144562769;Pangolin=ENSG00000060718.22|-47:0.01|-47:-0.0
chr1	102961898	1050105	C	T	.	.	ALLELEID=1036923;CLNDN=not_provided;CLNDISDB=MedGen:CN517202;CLNHGVS=NC_000001.11:g.102961898C>T;CLNREVSTAT=no_assertion_criteria_provided;CLNSIG=Uncertain_significance;CLNVC=single_nucleotide_variant;CLNVCSO=SO:0001483;GENEINFO=COL11A1:1301;MC=SO:0001583|missense_variant,SO:0001619|non-coding_transcript_variant;ORIGIN=0;Pangolin=ENSG00000060718.22|-29:0.0|-32:-0.03
chr1	102961906	289428	A	G	.	.	ALLELEID=273665;CLNDN=not_provided;CLNDISDB=MedGen:CN517202;CLNHGVS=NC_000001.11:g.102961906A>G;CLNREVSTAT=criteria_provided,_single_submitter;CLNSIG=Uncertain_significance;CLNVC=single_nucleotide_variant;CLNVCSO=SO:0001483;GENEINFO=COL11A1:1301;MC=SO:0001583|missense_variant,SO:0001619|non-coding_transcript_variant;ORIGIN=1;RS=886044176;Pangolin=ENSG00000060718.22|-32:0.0|-40:-0.02
chr1	102962679	916206	C	T	.	.	ALLELEID=904361;CLNDN=not_provided;CLNDISDB=MedGen:CN517202;CLNHGVS=NC_000001.11:g.102962679C>T;CLNREVSTAT=criteria_provided,_single_submitter;CLNSIG=Uncertain_significance;CLNVC=single_nucleotide_variant;CLNVCSO=SO:0001483;GENEINFO=COL11A1:1301;MC=SO:0001583|missense_variant,SO:0001619|non-coding_transcript_variant;ORIGIN=1;Pangolin=ENSG00000060718.22|-26:0.03|-18:-0.0
chr1	102962701	498464	A	G	.	.	AF_EXAC=0.0002;AF_TGP=0.0002;ALLELEID=489888;CLNDN=not_provided;CLNDISDB=MedGen:CN517202;CLNHGVS=NC_000001.11:g.102962701A>G;CLNREVSTAT=criteria_provided,_single_submitter;CLNSIG=Uncertain_significance;CLNVC=single_nucleotide_variant;CLNVCSO=SO:0001483;GENEINFO=COL11A1:1301;MC=SO:0001619|non-coding_transcript_variant,SO:0001819|synonymous_variant;ORIGIN=1;RS=368868551;Pangolin=ENSG00000060718.22|-48:0.01|-40:-0.0
chr1	102962756	197066	G	T	.	.	AF_ESP=0.00231;AF_EXAC=0.00187;AF_TGP=0.0012;ALLELEID=194227;CLNDN=Connective_tissue_disease|not_specified|not_provided;CLNDISDB=MONDO:MONDO:0003900,MedGen:C0009782|MedGen:CN169374|MedGen:CN517202;CLNHGVS=NC_000001.11:g.102962756G>T;CLNREVSTAT=criteria_provided,_conflicting_interpretations;CLNSIG=Conflicting_interpretations_of_pathogenicity;CLNSIGCONF=Benign(1),Likely_benign(3),Uncertain_significance(1);CLNVC=single_nucleotide_variant;CLNVCSO=SO:0001483;CLNVI=Center_for_Human_Genetics,_Inc,Center_for_Human_Genetics,_Inc:COL11A1-B7;GENEINFO=COL11A1:1301;MC=SO:0001583|missense_variant,SO:0001619|non-coding_transcript_variant;ORIGIN=1;RS=78046647;Pangolin=ENSG00000060718.22|4:0.0|4:-0.01
chr1	102965484	507173	T	C	.	.	AF_EXAC=5e-05;AF_TGP=0.0002;ALLELEID=497937;CLNDN=Connective_tissue_disease|not_specified|not_provided;CLNDISDB=MONDO:MONDO:0003900,MedGen:C0009782|MedGen:CN169374|MedGen:CN517202;CLNHGVS=NC_000001.11:g.102965484T>C;CLNREVSTAT=criteria_provided,_conflicting_interpretations;CLNSIG=Conflicting_interpretations_of_pathogenicity;CLNSIGCONF=Likely_benign(1),Uncertain_significance(2);CLNVC=single_nucleotide_variant;CLNVCSO=SO:0001483;CLNVI=Center_for_Human_Genetics,_Inc,Center_for_Human_Genetics,_Inc:COL11A1-B8;GENEINFO=COL11A1:1301;MC=SO:0001627|intron_variant;ORIGIN=1;RS=200515572;Pangolin=ENSG00000060718.22|1:0.0|3:-0.2
chr1	102970214	1022115	C	T	.	.	ALLELEID=1001953;CLNDN=not_provided;CLNDISDB=MedGen:CN517202;CLNHGVS=NC_000001.11:g.102970214C>T;CLNREVSTAT=criteria_provided,_single_submitter;CLNSIG=Uncertain_significance;CLNVC=single_nucleotide_variant;CLNVCSO=SO:0001483;GENEINFO=COL11A1:1301;MC=SO:0001627|intron_variant;ORIGIN=1;Pangolin=ENSG00000060718.22|16:0.0|5:-0.72
chr1	102974834	547207	G	T	.	.	ALLELEID=537672;CLNDN=Connective_tissue_disease;CLNDISDB=MONDO:MONDO:0003900,MedGen:C0009782;CLNHGVS=NC_000001.11:g.102974834G>T;CLNREVSTAT=criteria_provided,_single_submitter;CLNSIG=Uncertain_significance;CLNVC=single_nucleotide_variant;CLNVCSO=SO:0001483;CLNVI=Center_for_Human_Genetics,_Inc,Center_for_Human_Genetics,_Inc:COL11A1-A14;GENEINFO=COL11A1:1301;MC=SO:0001583|missense_variant,SO:0001619|non-coding_transcript_variant;ORIGIN=1;RS=368422725;Pangolin=ENSG00000060718.22|-2:0.0|-4:-0.01
chr1	102974858	1043430	A	G	.	.	ALLELEID=1022469;CLNDN=not_provided;CLNDISDB=MedGen:CN517202;CLNHGVS=NC_000001.11:g.102974858A>G;CLNREVSTAT=criteria_provided,_single_submitter;CLNSIG=Uncertain_significance;CLNVC=single_nucleotide_variant;CLNVCSO=SO:0001483;GENEINFO=COL11A1:1301;MC=SO:0001583|missense_variant,SO:0001619|non-coding_transcript_variant;ORIGIN=1;Pangolin=ENSG00000060718.22|-34:0.0|25:-0.03
chr1	102974879	1019703	G	C	.	.	ALLELEID=1001954;CLNDN=not_provided;CLNDISDB=MedGen:CN517202;CLNHGVS=NC_000001.11:g.102974879G>C;CLNREVSTAT=criteria_provided,_single_submitter;CLNSIG=Uncertain_significance;CLNVC=single_nucleotide_variant;CLNVCSO=SO:0001483;GENEINFO=COL11A1:1301;MC=SO:0001583|missense_variant,SO:0001619|non-coding_transcript_variant;ORIGIN=1;Pangolin=ENSG00000060718.22|-49:0.01|4:-0.01
chr1	102978704	595511	G	A	.	.	AF_EXAC=9e-05;ALLELEID=586573;CLNDN=not_provided;CLNDISDB=MedGen:CN517202;CLNHGVS=NC_000001.11:g.102978704G>A;CLNREVSTAT=criteria_provided,_single_submitter;CLNSIG=Uncertain_significance;CLNVC=single_nucleotide_variant;CLNVCSO=SO:0001483;GENEINFO=COL11A1:1301;MC=SO:0001627|intron_variant;ORIGIN=1;RS=201183993;Pangolin=ENSG00000060718.22|12:0.05|4:-0.06
chr1	102978727	876781	G	A	.	.	ALLELEID=861784;CLNDN=Fibrochondrogenesis_1|Stickler_syndrome_type_2;CLNDISDB=MONDO:MONDO:0009226,MedGen:C3278138,OMIM:228520|MONDO:MONDO:0011493,MedGen:C1858084,OMIM:604841,Orphanet:ORPHA90654;CLNHGVS=NC_000001.11:g.102978727G>A;CLNREVSTAT=criteria_provided,_conflicting_interpretations;CLNSIG=Conflicting_interpretations_of_pathogenicity;CLNSIGCONF=Likely_benign(1),Uncertain_significance(1);CLNVC=single_nucleotide_variant;CLNVCSO=SO:0001483;CLNVI=Illumina_Clinical_Services_Laboratory,Illumina:877674;GENEINFO=COL11A1:1301;MC=SO:0001583|missense_variant,SO:0001619|non-coding_transcript_variant;ORIGIN=1;Pangolin=ENSG00000060718.22|-23:0.0|25:-0.01
chr1	102978737	451111	C	T	.	.	ALLELEID=442568;CLNDN=not_provided;CLNDISDB=MedGen:CN517202;CLNHGVS=NC_000001.11:g.102978737C>T;CLNREVSTAT=criteria_provided,_multiple_submitters,_no_conflicts;CLNSIG=Uncertain_significance;CLNVC=single_nucleotide_variant;CLNVCSO=SO:0001483;GENEINFO=COL11A1:1301;MC=SO:0001583|missense_variant,SO:0001619|non-coding_transcript_variant;ORIGIN=1;RS=779028602;Pangolin=ENSG00000060718.22|-33:0.0|15:-0.02
chr1	102979057	291524	T	C	.	.	ALLELEID=275683;CLNDN=Fibrochondrogenesis_1|Stickler_syndrome_type_2;CLNDISDB=MONDO:MONDO:0009226,MedGen:C3278138,OMIM:228520|MONDO:MONDO:0011493,MedGen:C1858084,OMIM:604841,Orphanet:ORPHA90654;CLNHGVS=NC_000001.11:g.102979057T>C;CLNREVSTAT=criteria_provided,_single_submitter;CLNSIG=Uncertain_significance;CLNVC=single_nucleotide_variant;CLNVCSO=SO:0001483;CLNVI=Illumina_Clinical_Services_Laboratory,Illumina:719547;GENEINFO=COL11A1:1301;MC=SO:0001627|intron_variant;ORIGIN=1;RS=886044978;Pangolin=ENSG00000060718.22|-21:0.0|47:-0.35
chr1	102979373	289687	A	G	.	.	AF_EXAC=8e-05;ALLELEID=273924;CLNDN=not_provided;CLNDISDB=MedGen:CN517202;CLNHGVS=NC_000001.11:g.102979373A>G;CLNREVSTAT=criteria_provided,_conflicting_interpretations;CLNSIG=Conflicting_interpretations_of_pathogenicity;CLNSIGCONF=Likely_benign(1),Uncertain_significance(1);CLNVC=single_nucleotide_variant;CLNVCSO=SO:0001483;GENEINFO=COL11A1:1301;MC=SO:0001627|intron_variant;ORIGIN=1;RS=754222130;Pangolin=ENSG00000060718.22|9:0.0|17:-0.01
chr1	102979402	931238	T	G	.	.	ALLELEID=918540;CLNDN=Marshall_syndrome;CLNDISDB=MONDO:MONDO:0007949,MedGen:C0265235,OMIM:154780,Orphanet:ORPHA560,SNOMED_CT:33410002;CLNHGVS=NC_000001.11:g.102979402T>G;CLNREVSTAT=criteria_provided,_single_submitter;CLNSIG=Uncertain_significance;CLNVC=single_nucleotide_variant;CLNVCSO=SO:0001483;GENEINFO=COL11A1:1301;MC=SO:0001583|missense_variant,SO:0001619|non-coding_transcript_variant;ORIGIN=0;Pangolin=ENSG00000060718.22|-12:0.0|33:-0.02
chr1	102979408	1012019	C	T	.	.	ALLELEID=986738;CLNDN=not_provided;CLNDISDB=MedGen:CN517202;CLNHGVS=NC_000001.11:g.102979408C>T;CLNREVSTAT=criteria_provided,_single_submitter;CLNSIG=Uncertain_significance;CLNVC=single_nucleotide_variant;CLNVCSO=SO:0001483;GENEINFO=COL11A1:1301;MC=SO:0001583|missense_variant,SO:0001619|non-coding_transcript_variant;ORIGIN=1;Pangolin=ENSG00000060718.22|-26:0.01|27:-0.01
chr1	102984046	258444	A	T	.	.	AF_TGP=0.0008;ALLELEID=249293;CLNDN=not_specified|not_provided;CLNDISDB=MedGen:CN169374|MedGen:CN517202;CLNHGVS=NC_000001.11:g.102984046A>T;CLNREVSTAT=criteria_provided,_conflicting_interpretations;CLNSIG=Conflicting_interpretations_of_pathogenicity;CLNSIGCONF=Likely_benign(1),Uncertain_significance(1);CLNVC=single_nucleotide_variant;CLNVCSO=SO:0001483;GENEINFO=COL11A1:1301;MC=SO:0001627|intron_variant;ORIGIN=1;RS=550991929;Pangolin=ENSG00000060718.22|-31:0.0|-32:-0.0
chr1	102984157	547206	G	A	.	.	ALLELEID=537673;CLNDN=Connective_tissue_disease;CLNDISDB=MONDO:MONDO:0003900,MedGen:C0009782;CLNHGVS=NC_000001.11:g.102984157G>A;CLNREVSTAT=criteria_provided,_single_submitter;CLNSIG=Uncertain_significance;CLNVC=single_nucleotide_variant;CLNVCSO=SO:0001483;CLNVI=Center_for_Human_Genetics,_Inc,Center_for_Human_Genetics,_Inc:COL11A1-A13;GENEINFO=COL11A1:1301;MC=SO:0001583|missense_variant,SO:0001619|non-coding_transcript_variant;ORIGIN=1;RS=1308067070;Pangolin=ENSG00000060718.22|-19:0.02|-19:-0.07
chr1	102984188	873959	T	C	.	.	ALLELEID=861785;CLNDN=Fibrochondrogenesis_1|Stickler_syndrome_type_2;CLNDISDB=MONDO:MONDO:0009226,MedGen:C3278138,OMIM:228520|MONDO:MONDO:0011493,MedGen:C1858084,OMIM:604841,Orphanet:ORPHA90654;CLNHGVS=NC_000001.11:g.102984188T>C;CLNREVSTAT=criteria_provided,_single_submitter;CLNSIG=Uncertain_significance;CLNVC=single_nucleotide_variant;CLNVCSO=SO:0001483;CLNVI=Illumina_Clinical_Services_Laboratory,Illumina:1338747;GENEINFO=COL11A1:1301;MC=SO:0001583|missense_variant,SO:0001619|non-coding_transcript_variant;ORIGIN=1;Pangolin=ENSG00000060718.22|-50:0.02|3:-0.02
chr1	102987655	547205	G	A	.	.	ALLELEID=537674;CLNDN=Connective_tissue_disease;CLNDISDB=MONDO:MONDO:0003900,MedGen:C0009782;CLNHGVS=NC_000001.11:g.102987655G>A;CLNREVSTAT=criteria_provided,_single_submitter;CLNSIG=Uncertain_significance;CLNVC=single_nucleotide_variant;CLNVCSO=SO:0001483;CLNVI=Center_for_Human_Genetics,_Inc,Center_for_Human_Genetics,_Inc:COL11A1-A12;GENEINFO=COL11A1:1301;MC=SO:0001583|missense_variant,SO:0001619|non-coding_transcript_variant;ORIGIN=1;RS=1252968708;Pangolin=ENSG00000060718.22|-22:0.01|-26:-0.0
chr1	102987665	423863	C	T	.	.	ALLELEID=404869;CLNDN=not_provided;CLNDISDB=MedGen:CN517202;CLNHGVS=NC_000001.11:g.102987665C>T;CLNREVSTAT=criteria_provided,_single_submitter;CLNSIG=Uncertain_significance;CLNVC=single_nucleotide_variant;CLNVCSO=SO:0001483;GENEINFO=COL11A1:1301;MC=SO:0001583|missense_variant,SO:0001619|non-coding_transcript_variant;ORIGIN=1;RS=1064796668;Pangolin=ENSG00000060718.22|-32:0.01|-36:-0.0
chr1	102987682	873960	C	T	.	.	ALLELEID=861786;CLNDN=Fibrochondrogenesis_1|Stickler_syndrome_type_2|not_provided;CLNDISDB=MONDO:MONDO:0009226,MedGen:C3278138,OMIM:228520|MONDO:MONDO:0011493,MedGen:C1858084,OMIM:604841,Orphanet:ORPHA90654|MedGen:CN517202;CLNHGVS=NC_000001.11:g.102987682C>T;CLNREVSTAT=criteria_provided,_multiple_submitters,_no_conflicts;CLNSIG=Uncertain_significance;CLNVC=single_nucleotide_variant;CLNVCSO=SO:0001483;CLNVI=Illumina_Clinical_Services_Laboratory,Illumina:900240;GENEINFO=COL11A1:1301;MC=SO:0001583|missense_variant,SO:0001619|non-coding_transcript_variant;ORIGIN=1;Pangolin=ENSG00000060718.22|-49:0.01|-49:-0.0
chr1	102987686	873961	C	T	.	.	ALLELEID=861787;CLNDN=Fibrochondrogenesis_1|Stickler_syndrome_type_2;CLNDISDB=MONDO:MONDO:0009226,MedGen:C3278138,OMIM:228520|MONDO:MONDO:0011493,MedGen:C1858084,OMIM:604841,Orphanet:ORPHA90654;CLNHGVS=NC_000001.11:g.102987686C>T;CLNREVSTAT=criteria_provided,_single_submitter;CLNSIG=Uncertain_significance;CLNVC=single_nucleotide_variant;CLNVCSO=SO:0001483;CLNVI=Illumina_Clinical_Services_Laboratory,Illumina:935236;GENEINFO=COL11A1:1301;MC=SO:0001583|missense_variant,SO:0001619|non-coding_transcript_variant;ORIGIN=1;Pangolin=ENSG00000060718.22|50:0.0|0:-0.0
chr1	102987712	444175	C	T	.	.	ALLELEID=437815;CLNDN=not_provided;CLNDISDB=MedGen:CN517202;CLNHGVS=NC_000001.11:g.102987712C>T;CLNREVSTAT=criteria_provided,_single_submitter;CLNSIG=Uncertain_significance;CLNVC=single_nucleotide_variant;CLNVCSO=SO:0001483;GENEINFO=COL11A1:1301;MC=SO:0001583|missense_variant,SO:0001619|non-coding_transcript_variant;ORIGIN=1;RS=754751701;Pangolin=ENSG00000060718.22|24:0.0|28:-0.01
chr1	102987738	1011626	T	A	.	.	ALLELEID=986739;CLNDN=not_provided;CLNDISDB=MedGen:CN517202;CLNHGVS=NC_000001.11:g.102987738T>A;CLNREVSTAT=criteria_provided,_single_submitter;CLNSIG=Uncertain_significance;CLNVC=single_nucleotide_variant;CLNVCSO=SO:0001483;GENEINFO=COL11A1:1301;MC=SO:0001619|non-coding_transcript_variant,SO:0001819|synonymous_variant;ORIGIN=1;Pangolin=ENSG00000060718.22|2:0.01|-2:-0.01
chr1	102989510	873962	A	G	.	.	ALLELEID=864947;CLNDN=Fibrochondrogenesis_1|Stickler_syndrome_type_2;CLNDISDB=MONDO:MONDO:0009226,MedGen:C3278138,OMIM:228520|MONDO:MONDO:0011493,MedGen:C1858084,OMIM:604841,Orphanet:ORPHA90654;CLNHGVS=NC_000001.11:g.102989510A>G;CLNREVSTAT=criteria_provided,_single_submitter;CLNSIG=Uncertain_significance;CLNVC=single_nucleotide_variant;CLNVCSO=SO:0001483;CLNVI=Illumina_Clinical_Services_Laboratory,Illumina:876961;GENEINFO=COL11A1:1301;MC=SO:0001627|intron_variant;ORIGIN=1;Pangolin=ENSG00000060718.22|16:0.0|8:-0.01
chr1	102989534	1037349	C	T	.	.	ALLELEID=1022470;CLNDN=not_provided;CLNDISDB=MedGen:CN517202;CLNHGVS=NC_000001.11:g.102989534C>T;CLNREVSTAT=criteria_provided,_single_submitter;CLNSIG=Uncertain_significance;CLNVC=single_nucleotide_variant;CLNVCSO=SO:0001483;GENEINFO=COL11A1:1301;MC=SO:0001583|missense_variant,SO:0001619|non-coding_transcript_variant;ORIGIN=1;Pangolin=ENSG00000060718.22|-16:0.02|37:-0.0
chr1	102995882	289407	C	T	.	.	AF_ESP=0.00023;AF_EXAC=0.00021;ALLELEID=273644;CLNDN=Fibrochondrogenesis_1|Stickler_syndrome_type_2|not_specified|not_provided;CLNDISDB=MONDO:MONDO:0009226,MedGen:C3278138,OMIM:228520|MONDO:MONDO:0011493,MedGen:C1858084,OMIM:604841,Orphanet:ORPHA90654|MedGen:CN169374|MedGen:CN517202;CLNHGVS=NC_000001.11:g.102995882C>T;CLNREVSTAT=criteria_provided,_conflicting_interpretations;CLNSIG=Conflicting_interpretations_of_pathogenicity;CLNSIGCONF=Likely_benign(1),Uncertain_significance(3);CLNVC=single_nucleotide_variant;CLNVCSO=SO:0001483;CLNVI=Illumina_Clinical_Services_Laboratory,Illumina:828007;GENEINFO=COL11A1:1301;MC=SO:0001619|non-coding_transcript_variant,SO:0001819|synonymous_variant;ORIGIN=1;RS=140608161;Pangolin=ENSG00000060718.22|-10:0.02|-18:-0.01
chr1	102996038	1034660	G	A	.	.	ALLELEID=1022471;CLNDN=not_provided;CLNDISDB=MedGen:CN517202;CLNHGVS=NC_000001.11:g.102996038G>A;CLNREVSTAT=criteria_provided,_single_submitter;CLNSIG=Uncertain_significance;CLNVC=single_nucleotide_variant;CLNVCSO=SO:0001483;GENEINFO=COL11A1:1301;MC=SO:0001583|missense_variant,SO:0001619|non-coding_transcript_variant;ORIGIN=1;Pangolin=ENSG00000060718.22|-49:0.0|4:-0.02
chr1	102997074	281428	A	G	.	.	AF_ESP=0.00015;AF_EXAC=9e-05;ALLELEID=265665;CLNDN=not_provided;CLNDISDB=MedGen:CN517202;CLNHGVS=NC_000001.11:g.102997074A>G;CLNREVSTAT=criteria_provided,_single_submitter;CLNSIG=Uncertain_significance;CLNVC=single_nucleotide_variant;CLNVCSO=SO:0001483;GENEINFO=COL11A1:1301;MC=SO:0001627|intron_variant;ORIGIN=1;RS=374197371;Pangolin=ENSG00000060718.22|-6:0.03|6:-0.58
chr1	102997090	1056960	T	C	.	.	ALLELEID=1039279;CLNDN=not_provided;CLNDISDB=MedGen:CN517202;CLNHGVS=NC_000001.11:g.102997090T>C;CLNREVSTAT=criteria_provided,_single_submitter;CLNSIG=Uncertain_significance;CLNVC=single_nucleotide_variant;CLNVCSO=SO:0001483;GENEINFO=COL11A1:1301;MC=SO:0001583|missense_variant,SO:0001619|non-coding_transcript_variant;ORIGIN=1;Pangolin=ENSG00000060718.22|-1:0.0|34:-0.06
chr1	102997096	289968	C	G	.	.	ALLELEID=274205;CLNDN=not_provided;CLNDISDB=MedGen:CN517202;CLNHGVS=NC_000001.11:g.102997096C>G;CLNREVSTAT=criteria_provided,_single_submitter;CLNSIG=Uncertain_significance;CLNVC=single_nucleotide_variant;CLNVCSO=SO:0001483;GENEINFO=COL11A1:1301;MC=SO:0001583|missense_variant,SO:0001619|non-coding_transcript_variant;ORIGIN=1;RS=886044320;Pangolin=ENSG00000060718.22|-16:0.01|-28:-0.0
chr1	102997115	1000198	C	T	.	.	ALLELEID=986740;CLNDN=not_provided;CLNDISDB=MedGen:CN517202;CLNHGVS=NC_000001.11:g.102997115C>T;CLNREVSTAT=criteria_provided,_single_submitter;CLNSIG=Uncertain_significance;CLNVC=single_nucleotide_variant;CLNVCSO=SO:0001483;GENEINFO=COL11A1:1301;MC=SO:0001583|missense_variant,SO:0001619|non-coding_transcript_variant;ORIGIN=1;Pangolin=ENSG00000060718.22|-2:0.0|-35:-0.1
chr1	102998312	997012	G	A	.	.	ALLELEID=984725;CLNDN=Sensorineural_hearing_loss;CLNDISDB=Human_Phenotype_Ontology:HP:0000374,Human_Phenotype_Ontology:HP:0000407,Human_Phenotype_Ontology:HP:0001753,Human_Phenotype_Ontology:HP:0001916,Human_Phenotype_Ontology:HP:0008538,Human_Phenotype_Ontology:HP:0008553,Human_Phenotype_Ontology:HP:0008565,Human_Phenotype_Ontology:HP:0008576,Human_Phenotype_Ontology:HP:0008611,Human_Phenotype_Ontology:HP:0008613,Human_Phenotype_Ontology:HP:0008614,MONDO:MONDO:0020678,MeSH:D006319,MedGen:C0018784,SNOMED_CT:60700002;CLNHGVS=NC_000001.11:g.102998312G>A;CLNREVSTAT=no_assertion_criteria_provided;CLNSIG=Uncertain_significance;CLNVC=single_nucleotide_variant;CLNVCSO=SO:0001483;GENEINFO=COL11A1:1301;MC=SO:0001583|missense_variant,SO:0001619|non-coding_transcript_variant;ORIGIN=1;RS=375443900;Pangolin=ENSG00000060718.22|-2:0.01|0:-0.0
chr1	102998378	291525	A	G	.	.	ALLELEID=275705;CLNDN=Fibrochondrogenesis_1|Stickler_syndrome_type_2;CLNDISDB=MONDO:MONDO:0009226,MedGen:C3278138,OMIM:228520|MONDO:MONDO:0011493,MedGen:C1858084,OMIM:604841,Orphanet:ORPHA90654;CLNHGVS=NC_000001.11:g.102998378A>G;CLNREVSTAT=criteria_provided,_single_submitter;CLNSIG=Uncertain_significance;CLNVC=single_nucleotide_variant;CLNVCSO=SO:0001483;CLNVI=Illumina_Clinical_Services_Laboratory,Illumina:726162;GENEINFO=COL11A1:1301;MC=SO:0001627|intron_variant;ORIGIN=1;RS=886044979;Pangolin=ENSG00000060718.22|-25:0.0|-15:-0.01
chr1	103001952	514845	T	C	.	.	AF_EXAC=0.00062;AF_TGP=0.0006;ALLELEID=497949;CLNDN=not_specified|not_provided;CLNDISDB=MedGen:CN169374|MedGen:CN517202;CLNHGVS=NC_000001.11:g.103001952T>C;CLNREVSTAT=criteria_provided,_conflicting_interpretations;CLNSIG=Conflicting_interpretations_of_pathogenicity;CLNSIGCONF=Benign(1),Likely_benign(1),Uncertain_significance(1);CLNVC=single_nucleotide_variant;CLNVCSO=SO:0001483;GENEINFO=COL11A1:1301;MC=SO:0001619|non-coding_transcript_variant,SO:0001819|synonymous_variant;ORIGIN=1;RS=544663655;Pangolin=ENSG00000060718.22|-1:0.25|17:-0.1
chr1	103001973	195814	T	A	.	.	AF_EXAC=6e-05;ALLELEID=192975;CLNDN=not_provided;CLNDISDB=MedGen:CN517202;CLNHGVS=NC_000001.11:g.103001973T>A;CLNREVSTAT=criteria_provided,_single_submitter;CLNSIG=Uncertain_significance;CLNVC=single_nucleotide_variant;CLNVCSO=SO:0001483;GENEINFO=COL11A1:1301;MC=SO:0001627|intron_variant;ORIGIN=1;RS=759906097;Pangolin=ENSG00000060718.22|-22:0.0|-4:-0.01
chr1	103002425	502463	T	C	.	.	AF_EXAC=4e-05;ALLELEID=493887;CLNDN=not_provided;CLNDISDB=MedGen:CN517202;CLNHGVS=NC_000001.11:g.103002425T>C;CLNREVSTAT=criteria_provided,_single_submitter;CLNSIG=Uncertain_significance;CLNVC=single_nucleotide_variant;CLNVCSO=SO:0001483;GENEINFO=COL11A1:1301;MC=SO:0001627|intron_variant;ORIGIN=1;RS=770210430;Pangolin=ENSG00000060718.22|3:0.01|-1:-0.0
chr1	103002481	874900	C	T	.	.	ALLELEID=861788;CLNDN=Fibrochondrogenesis_1|Stickler_syndrome_type_2;CLNDISDB=MONDO:MONDO:0009226,MedGen:C3278138,OMIM:228520|MONDO:MONDO:0011493,MedGen:C1858084,OMIM:604841,Orphanet:ORPHA90654;CLNHGVS=NC_000001.11:g.103002481C>T;CLNREVSTAT=criteria_provided,_single_submitter;CLNSIG=Uncertain_significance;CLNVC=single_nucleotide_variant;CLNVCSO=SO:0001483;CLNVI=Illumina_Clinical_Services_Laboratory,Illumina:765015;GENEINFO=COL11A1:1301;MC=SO:0001583|missense_variant,SO:0001619|non-coding_transcript_variant;ORIGIN=1;Pangolin=ENSG00000060718.22|0:0.02|-10:-0.0
chr1	103002770	291526	G	A	.	.	AF_TGP=0.0002;ALLELEID=275725;CLNDN=Fibrochondrogenesis_1|Stickler_syndrome_type_2;CLNDISDB=MONDO:MONDO:0009226,MedGen:C3278138,OMIM:228520|MONDO:MONDO:0011493,MedGen:C1858084,OMIM:604841,Orphanet:ORPHA90654;CLNHGVS=NC_000001.11:g.103002770G>A;CLNREVSTAT=criteria_provided,_single_submitter;CLNSIG=Uncertain_significance;CLNVC=single_nucleotide_variant;CLNVCSO=SO:0001483;CLNVI=Illumina_Clinical_Services_Laboratory,Illumina:698520;GENEINFO=COL11A1:1301;MC=SO:0001583|missense_variant,SO:0001619|non-coding_transcript_variant;ORIGIN=1;RS=201849355;Pangolin=ENSG00000060718.22|21:0.0|-23:-0.0
chr1	103002776	497900	C	T	.	.	AF_ESP=0.00046;AF_TGP=0.0002;ALLELEID=489324;CLNDN=Hearing_impairment|not_provided;CLNDISDB=Human_Phenotype_Ontology:HP:0000365,Human_Phenotype_Ontology:HP:0000404,Human_Phenotype_Ontology:HP:0001728,Human_Phenotype_Ontology:HP:0001729,Human_Phenotype_Ontology:HP:0001754,Human_Phenotype_Ontology:HP:0008560,Human_Phenotype_Ontology:HP:0008563,MONDO:MONDO:0005365,MedGen:C1384666|MedGen:CN517202;CLNHGVS=NC_000001.11:g.103002776C>T;CLNREVSTAT=criteria_provided,_multiple_submitters,_no_conflicts;CLNSIG=Uncertain_significance;CLNVC=single_nucleotide_variant;CLNVCSO=SO:0001483;GENEINFO=COL11A1:1301;MC=SO:0001583|missense_variant,SO:0001619|non-coding_transcript_variant;ORIGIN=1;RS=143663917;Pangolin=ENSG00000060718.22|-29:0.01|15:-0.01
chr1	103002801	931132	A	G	.	.	ALLELEID=920117;CLNDN=Marshall_syndrome;CLNDISDB=MONDO:MONDO:0007949,MedGen:C0265235,OMIM:154780,Orphanet:ORPHA560,SNOMED_CT:33410002;CLNHGVS=NC_000001.11:g.103002801A>G;CLNREVSTAT=criteria_provided,_single_submitter;CLNSIG=Uncertain_significance;CLNVC=single_nucleotide_variant;CLNVCSO=SO:0001483;GENEINFO=COL11A1:1301;MC=SO:0001627|intron_variant;ORIGIN=0;Pangolin=ENSG00000060718.22|35:0.0|-10:-0.01
chr1	103003252	429552	A	G	.	.	ALLELEID=421149;CLNDN=not_provided;CLNDISDB=MedGen:CN517202;CLNHGVS=NC_000001.11:g.103003252A>G;CLNREVSTAT=criteria_provided,_single_submitter;CLNSIG=Uncertain_significance;CLNVC=single_nucleotide_variant;CLNVCSO=SO:0001483;GENEINFO=COL11A1:1301;MC=SO:0001583|missense_variant,SO:0001619|non-coding_transcript_variant;ORIGIN=1;RS=1131691449;Pangolin=ENSG00000060718.22|-37:0.01|-37:-0.0
chr1	103003264	291527	G	C	.	.	AF_ESP=8e-05;AF_EXAC=2e-05;ALLELEID=275708;CLNDN=Fibrochondrogenesis_1|Stickler_syndrome_type_2;CLNDISDB=MONDO:MONDO:0009226,MedGen:C3278138,OMIM:228520|MONDO:MONDO:0011493,MedGen:C1858084,OMIM:604841,Orphanet:ORPHA90654;CLNHGVS=NC_000001.11:g.103003264G>C;CLNREVSTAT=criteria_provided,_single_submitter;CLNSIG=Uncertain_significance;CLNVC=single_nucleotide_variant;CLNVCSO=SO:0001483;CLNVI=Illumina_Clinical_Services_Laboratory,Illumina:814235;GENEINFO=COL11A1:1301;MC=SO:0001583|missense_variant,SO:0001619|non-coding_transcript_variant;ORIGIN=1;RS=199875795;Pangolin=ENSG00000060718.22|-49:0.03|4:-0.01
chr1	103004462	681382	T	C	.	.	AF_ESP=0.00015;AF_TGP=0.0002;ALLELEID=655022;CLNDN=Fibrochondrogenesis_1|Stickler_syndrome_type_2|not_provided;CLNDISDB=MONDO:MONDO:0009226,MedGen:C3278138,OMIM:228520|MONDO:MONDO:0011493,MedGen:C1858084,OMIM:604841,Orphanet:ORPHA90654|MedGen:CN517202;CLNHGVS=NC_000001.11:g.103004462T>C;CLNREVSTAT=criteria_provided,_conflicting_interpretations;CLNSIG=Conflicting_interpretations_of_pathogenicity;CLNSIGCONF=Likely_benign(1),Uncertain_significance(2);CLNVC=single_nucleotide_variant;CLNVCSO=SO:0001483;CLNVI=Illumina_Clinical_Services_Laboratory,Illumina:1338259;GENEINFO=COL11A1:1301;MC=SO:0001619|non-coding_transcript_variant,SO:0001819|synonymous_variant;ORIGIN=1;RS=142506188;Pangolin=ENSG00000060718.22|-18:0.02|-10:-0.06
chr1	103004605	291528	T	C	.	.	AF_EXAC=2e-05;AF_TGP=0.0002;ALLELEID=275706;CLNDN=Fibrochondrogenesis_1|Stickler_syndrome_type_2|not_provided;CLNDISDB=MONDO:MONDO:0009226,MedGen:C3278138,OMIM:228520|MONDO:MONDO:0011493,MedGen:C1858084,OMIM:604841,Orphanet:ORPHA90654|MedGen:CN517202;CLNHGVS=NC_000001.11:g.103004605T>C;CLNREVSTAT=criteria_provided,_multiple_submitters,_no_conflicts;CLNSIG=Uncertain_significance;CLNVC=single_nucleotide_variant;CLNVCSO=SO:0001483;CLNVI=Illumina_Clinical_Services_Laboratory,Illumina:637104;GENEINFO=COL11A1:1301;MC=SO:0001627|intron_variant;ORIGIN=1;RS=374676938;Pangolin=ENSG00000060718.22|3:0.04|3:-0.01
chr1	103004611	291529	C	T	.	.	AF_ESP=0.00015;AF_EXAC=0.0003;ALLELEID=275710;CLNDN=Fibrochondrogenesis_1|Stickler_syndrome_type_2|not_provided;CLNDISDB=MONDO:MONDO:0009226,MedGen:C3278138,OMIM:228520|MONDO:MONDO:0011493,MedGen:C1858084,OMIM:604841,Orphanet:ORPHA90654|MedGen:CN517202;CLNHGVS=NC_000001.11:g.103004611C>T;CLNREVSTAT=criteria_provided,_conflicting_interpretations;CLNSIG=Conflicting_interpretations_of_pathogenicity;CLNSIGCONF=Likely_benign(1),Uncertain_significance(2);CLNVC=single_nucleotide_variant;CLNVCSO=SO:0001483;CLNVI=Illumina_Clinical_Services_Laboratory,Illumina:471232;GENEINFO=COL11A1:1301;MC=SO:0001583|missense_variant,SO:0001619|non-coding_transcript_variant;ORIGIN=1;RS=199835797;Pangolin=ENSG00000060718.22|-3:0.0|50:-0.0
chr1	103004654	1006551	C	T	.	.	ALLELEID=986741;CLNDN=not_provided;CLNDISDB=MedGen:CN517202;CLNHGVS=NC_000001.11:g.103004654C>T;CLNREVSTAT=criteria_provided,_single_submitter;CLNSIG=Uncertain_significance;CLNVC=single_nucleotide_variant;CLNVCSO=SO:0001483;GENEINFO=COL11A1:1301;MC=SO:0001583|missense_variant,SO:0001619|non-coding_transcript_variant;ORIGIN=1;Pangolin=ENSG00000060718.22|7:0.0|-46:-0.0
chr1	103004668	1035698	A	T	.	.	ALLELEID=1022472;CLNDN=not_provided;CLNDISDB=MedGen:CN517202;CLNHGVS=NC_000001.11:g.103004668A>T;CLNREVSTAT=criteria_provided,_single_submitter;CLNSIG=Uncertain_significance;CLNVC=single_nucleotide_variant;CLNVCSO=SO:0001483;GENEINFO=COL11A1:1301;MC=SO:0001627|intron_variant;ORIGIN=1;Pangolin=ENSG00000060718.22|-7:0.02|-5:-0.0
chr1	103005827	874021	A	C	.	.	ALLELEID=864948;CLNDN=Fibrochondrogenesis_1|Stickler_syndrome_type_2;CLNDISDB=MONDO:MONDO:0009226,MedGen:C3278138,OMIM:228520|MONDO:MONDO:0011493,MedGen:C1858084,OMIM:604841,Orphanet:ORPHA90654;CLNHGVS=NC_000001.11:g.103005827A>C;CLNREVSTAT=criteria_provided,_single_submitter;CLNSIG=Uncertain_significance;CLNVC=single_nucleotide_variant;CLNVCSO=SO:0001483;CLNVI=Illumina_Clinical_Services_Laboratory,Illumina:948032;GENEINFO=COL11A1:1301;MC=SO:0001627|intron_variant;ORIGIN=1;Pangolin=ENSG00000060718.22|19:0.0|11:-0.0
chr1	103005866	874022	G	A	.	.	ALLELEID=861789;CLNDN=Fibrochondrogenesis_1|Stickler_syndrome_type_2;CLNDISDB=MONDO:MONDO:0009226,MedGen:C3278138,OMIM:228520|MONDO:MONDO:0011493,MedGen:C1858084,OMIM:604841,Orphanet:ORPHA90654;CLNHGVS=NC_000001.11:g.103005866G>A;CLNREVSTAT=criteria_provided,_single_submitter;CLNSIG=Uncertain_significance;CLNVC=single_nucleotide_variant;CLNVCSO=SO:0001483;CLNVI=Illumina_Clinical_Services_Laboratory,Illumina:1354050;GENEINFO=COL11A1:1301;MC=SO:0001583|missense_variant,SO:0001619|non-coding_transcript_variant;ORIGIN=1;Pangolin=ENSG00000060718.22|-12:0.0|25:-0.04
chr1	103005900	166924	C	CCAT	.	.	ALLELEID=177630;CLNDN=Marshall_syndrome|Fibrochondrogenesis_1|not_specified|Stickler_Syndrome,_Dominant|not_provided;CLNDISDB=MONDO:MONDO:0007949,MedGen:C0265235,OMIM:154780,Orphanet:ORPHA560,SNOMED_CT:33410002|MONDO:MONDO:0009226,MedGen:C3278138,OMIM:228520|MedGen:CN169374|MedGen:CN239460|MedGen:CN517202;CLNHGVS=NC_000001.11:g.103005903_103005905TCA[11];CLNREVSTAT=criteria_provided,_conflicting_interpretations;CLNSIG=Conflicting_interpretations_of_pathogenicity;CLNSIGCONF=Benign(1),Likely_benign(1),Uncertain_significance(3);CLNVC=Microsatellite;CLNVCSO=SO:0000289;CLNVI=Illumina_Clinical_Services_Laboratory,Illumina:581086;GENEINFO=COL11A1:1301;MC=SO:0001627|intron_variant;ORIGIN=1;RS=71752747;Pangolin=ENSG00000060718.22|-9:0.04|-9:-0.0
chr1	103005900	291530	C	CCATCAT	.	.	ALLELEID=275712;CLNDN=Marshall_syndrome|Fibrochondrogenesis_1|Stickler_Syndrome,_Dominant;CLNDISDB=MONDO:MONDO:0007949,MedGen:C0265235,OMIM:154780,Orphanet:ORPHA560,SNOMED_CT:33410002|MONDO:MONDO:0009226,MedGen:C3278138,OMIM:228520|MedGen:CN239460;CLNHGVS=NC_000001.11:g.103005903_103005905TCA[12];CLNREVSTAT=criteria_provided,_single_submitter;CLNSIG=Uncertain_significance;CLNVC=Microsatellite;CLNVCSO=SO:0000289;CLNVI=Illumina_Clinical_Services_Laboratory,Illumina:777341;GENEINFO=COL11A1:1301;MC=SO:0001627|intron_variant;ORIGIN=1;RS=71752747;Pangolin=ENSG00000060718.22|-9:0.03|-13:-0.0
chr1	103005900	166925	C	CCATCATCAT	.	.	ALLELEID=177631;CLNDN=not_provided;CLNDISDB=MedGen:CN517202;CLNHGVS=NC_000001.11:g.103005903_103005905TCA[13];CLNREVSTAT=no_assertion_criteria_provided;CLNSIG=Uncertain_significance;CLNVC=Microsatellite;CLNVCSO=SO:0000289;GENEINFO=COL11A1:1301;MC=SO:0001627|intron_variant;ORIGIN=1;RS=71752747;Pangolin=ENSG00000060718.22|-9:0.01|-7:-0.0
chr1	103006117	374601	C	T	.	.	AF_EXAC=1e-05;ALLELEID=361487;CLNDN=not_provided;CLNDISDB=MedGen:CN517202;CLNHGVS=NC_000001.11:g.103006117C>T;CLNREVSTAT=criteria_provided,_single_submitter;CLNSIG=Uncertain_significance;CLNVC=single_nucleotide_variant;CLNVCSO=SO:0001483;GENEINFO=COL11A1:1301;MC=SO:0001583|missense_variant,SO:0001619|non-coding_transcript_variant;ORIGIN=1;RS=769449348;Pangolin=ENSG00000060718.22|47:0.01|4:-0.06
chr1	103008529	291532	A	G	.	.	AF_ESP=8e-05;AF_EXAC=0.00019;ALLELEID=275709;CLNDN=Connective_tissue_disease|Fibrochondrogenesis_1|Stickler_syndrome_type_2|not_specified;CLNDISDB=MONDO:MONDO:0003900,MedGen:C0009782|MONDO:MONDO:0009226,MedGen:C3278138,OMIM:228520|MONDO:MONDO:0011493,MedGen:C1858084,OMIM:604841,Orphanet:ORPHA90654|MedGen:CN169374;CLNHGVS=NC_000001.11:g.103008529A>G;CLNREVSTAT=criteria_provided,_conflicting_interpretations;CLNSIG=Conflicting_interpretations_of_pathogenicity;CLNSIGCONF=Likely_benign(2),Uncertain_significance(2);CLNVC=single_nucleotide_variant;CLNVCSO=SO:0001483;CLNVI=Center_for_Human_Genetics,_Inc,Center_for_Human_Genetics,_Inc:COL11A1-A8|Illumina_Clinical_Services_Laboratory,Illumina:454216;GENEINFO=COL11A1:1301;MC=SO:0001627|intron_variant;ORIGIN=1;RS=370547604;Pangolin=ENSG00000060718.22|-40:0.0|-13:-0.02
chr1	103012418	853325	G	A	.	.	ALLELEID=822370;CLNDN=not_provided;CLNDISDB=MedGen:CN517202;CLNHGVS=NC_000001.11:g.103012418G>A;CLNREVSTAT=criteria_provided,_single_submitter;CLNSIG=Uncertain_significance;CLNVC=single_nucleotide_variant;CLNVCSO=SO:0001483;GENEINFO=COL11A1:1301;MC=SO:0001583|missense_variant,SO:0001619|non-coding_transcript_variant;ORIGIN=1;Pangolin=ENSG00000060718.22|-5:0.01|-9:-0.0
chr1	103014513	547202	G	C	.	.	ALLELEID=537677;CLNDN=Connective_tissue_disease;CLNDISDB=MONDO:MONDO:0003900,MedGen:C0009782;CLNHGVS=NC_000001.11:g.103014513G>C;CLNREVSTAT=criteria_provided,_single_submitter;CLNSIG=Uncertain_significance;CLNVC=single_nucleotide_variant;CLNVCSO=SO:0001483;CLNVI=Center_for_Human_Genetics,_Inc,Center_for_Human_Genetics,_Inc:COL11A1-A7;GENEINFO=COL11A1:1301;MC=SO:0001583|missense_variant,SO:0001619|non-coding_transcript_variant;ORIGIN=1;RS=771139447;Pangolin=ENSG00000060718.22|0:0.0|-2:-0.02
chr1	103014515	989250	G	C	.	.	ALLELEID=977165;CLNDN=Stickler_syndrome_type_2;CLNDISDB=MONDO:MONDO:0011493,MedGen:C1858084,OMIM:604841,Orphanet:ORPHA90654;CLNHGVS=NC_000001.11:g.103014515G>C;CLNREVSTAT=criteria_provided,_single_submitter;CLNSIG=Uncertain_significance;CLNVC=single_nucleotide_variant;CLNVCSO=SO:0001483;CLNVI=Illumina_Clinical_Services_Laboratory,Illumina:1700291;GENEINFO=COL11A1:1301;MC=SO:0001583|missense_variant,SO:0001619|non-coding_transcript_variant;ORIGIN=0;Pangolin=ENSG00000060718.22|1:0.0|-4:-0.02
chr1	103014519	1035417	G	T	.	.	ALLELEID=1022473;CLNDN=not_provided;CLNDISDB=MedGen:CN517202;CLNHGVS=NC_000001.11:g.103014519G>T;CLNREVSTAT=criteria_provided,_single_submitter;CLNSIG=Uncertain_significance;CLNVC=single_nucleotide_variant;CLNVCSO=SO:0001483;GENEINFO=COL11A1:1301;MC=SO:0001583|missense_variant,SO:0001619|non-coding_transcript_variant;ORIGIN=1;Pangolin=ENSG00000060718.22|27:0.0|-8:-0.01
chr1	103014539	1016978	T	C	.	.	ALLELEID=1001955;CLNDN=not_provided;CLNDISDB=MedGen:CN517202;CLNHGVS=NC_000001.11:g.103014539T>C;CLNREVSTAT=criteria_provided,_single_submitter;CLNSIG=Uncertain_significance;CLNVC=single_nucleotide_variant;CLNVCSO=SO:0001483;GENEINFO=COL11A1:1301;MC=SO:0001583|missense_variant,SO:0001619|non-coding_transcript_variant;ORIGIN=1;Pangolin=ENSG00000060718.22|-28:0.01|-28:-0.0
chr1	103014546	444176	C	G	.	.	ALLELEID=437816;CLNDN=not_provided;CLNDISDB=MedGen:CN517202;CLNHGVS=NC_000001.11:g.103014546C>G;CLNREVSTAT=criteria_provided,_single_submitter;CLNSIG=Uncertain_significance;CLNVC=single_nucleotide_variant;CLNVCSO=SO:0001483;GENEINFO=COL11A1:1301;MC=SO:0001583|missense_variant,SO:0001619|non-coding_transcript_variant;ORIGIN=1;RS=1288240581;Pangolin=ENSG00000060718.22|48:0.01|48:-0.0
chr1	103014561	502485	T	C	.	.	AF_ESP=0.00015;AF_EXAC=5e-05;ALLELEID=493909;CLNDN=Connective_tissue_disease|not_provided;CLNDISDB=MONDO:MONDO:0003900,MedGen:C0009782|MedGen:CN517202;CLNHGVS=NC_000001.11:g.103014561T>C;CLNREVSTAT=criteria_provided,_conflicting_interpretations;CLNSIG=Conflicting_interpretations_of_pathogenicity;CLNSIGCONF=Likely_benign(1),Uncertain_significance(1);CLNVC=single_nucleotide_variant;CLNVCSO=SO:0001483;CLNVI=Center_for_Human_Genetics,_Inc,Center_for_Human_Genetics,_Inc:COL11A1-A6;GENEINFO=COL11A1:1301;MC=SO:0001583|missense_variant,SO:0001619|non-coding_transcript_variant;ORIGIN=1;RS=55851925;Pangolin=ENSG00000060718.22|-50:0.01|33:-0.01
chr1	103014577	291533	A	G	.	.	AF_EXAC=0.00022;AF_TGP=0.0004;ALLELEID=275716;CLNDN=Fibrochondrogenesis_1|Stickler_syndrome_type_2|not_provided;CLNDISDB=MONDO:MONDO:0009226,MedGen:C3278138,OMIM:228520|MONDO:MONDO:0011493,MedGen:C1858084,OMIM:604841,Orphanet:ORPHA90654|MedGen:CN517202;CLNHGVS=NC_000001.11:g.103014577A>G;CLNREVSTAT=criteria_provided,_conflicting_interpretations;CLNSIG=Conflicting_interpretations_of_pathogenicity;CLNSIGCONF=Benign(1),Likely_benign(1),Uncertain_significance(1);CLNVC=single_nucleotide_variant;CLNVCSO=SO:0001483;CLNVI=Illumina_Clinical_Services_Laboratory,Illumina:287954;GENEINFO=COL11A1:1301;MC=SO:0001619|non-coding_transcript_variant,SO:0001819|synonymous_variant;ORIGIN=1;RS=141770006;Pangolin=ENSG00000060718.22|17:0.01|17:-0.0
chr1	103014590	1052168	C	T	.	.	ALLELEID=1039280;CLNDN=not_provided;CLNDISDB=MedGen:CN517202;CLNHGVS=NC_000001.11:g.103014590C>T;CLNREVSTAT=criteria_provided,_single_submitter;CLNSIG=Uncertain_significance;CLNVC=single_nucleotide_variant;CLNVCSO=SO:0001483;GENEINFO=COL11A1:1301;MC=SO:0001583|missense_variant,SO:0001619|non-coding_transcript_variant;ORIGIN=1;Pangolin=ENSG00000060718.22|4:0.01|4:-0.01
chr1	103014599	291534	G	T	.	.	AF_ESP=0.00015;AF_EXAC=0.00031;ALLELEID=275728;CLNDN=Fibrochondrogenesis_1|Stickler_syndrome_type_2|not_provided;CLNDISDB=MONDO:MONDO:0009226,MedGen:C3278138,OMIM:228520|MONDO:MONDO:0011493,MedGen:C1858084,OMIM:604841,Orphanet:ORPHA90654|MedGen:CN517202;CLNHGVS=NC_000001.11:g.103014599G>T;CLNREVSTAT=criteria_provided,_multiple_submitters,_no_conflicts;CLNSIG=Uncertain_significance;CLNVC=single_nucleotide_variant;CLNVCSO=SO:0001483;CLNVI=Illumina_Clinical_Services_Laboratory,Illumina:746836;GENEINFO=COL11A1:1301;MC=SO:0001627|intron_variant;ORIGIN=1;RS=370997745;Pangolin=ENSG00000060718.22|-2:0.01|-5:-0.04
chr1	103015668	392656	C	T	.	.	ALLELEID=364299;CLNDN=not_provided;CLNDISDB=MedGen:CN517202;CLNHGVS=NC_000001.11:g.103015668C>T;CLNREVSTAT=criteria_provided,_single_submitter;CLNSIG=Uncertain_significance;CLNVC=single_nucleotide_variant;CLNVCSO=SO:0001483;GENEINFO=COL11A1:1301;MC=SO:0001619|non-coding_transcript_variant,SO:0001819|synonymous_variant;ORIGIN=1;RS=772310071;Pangolin=ENSG00000060718.22|20:0.23|0:-0.23
chr1	103015712	430346	C	T	.	.	AF_ESP=8e-05;AF_EXAC=3e-05;ALLELEID=421150;CLNDN=not_provided;CLNDISDB=MedGen:CN517202;CLNHGVS=NC_000001.11:g.103015712C>T;CLNREVSTAT=criteria_provided,_single_submitter;CLNSIG=Uncertain_significance;CLNVC=single_nucleotide_variant;CLNVCSO=SO:0001483;GENEINFO=COL11A1:1301;MC=SO:0001583|missense_variant,SO:0001619|non-coding_transcript_variant;ORIGIN=1;RS=150428394;Pangolin=ENSG00000060718.22|-24:0.0|-44:-0.01
chr1	103015729	291535	C	T	.	.	AF_ESP=0.00062;AF_EXAC=0.00026;AF_TGP=0.0006;ALLELEID=275714;CLNDN=Fibrochondrogenesis_1|Stickler_syndrome_type_2|not_provided;CLNDISDB=MONDO:MONDO:0009226,MedGen:C3278138,OMIM:228520|MONDO:MONDO:0011493,MedGen:C1858084,OMIM:604841,Orphanet:ORPHA90654|MedGen:CN517202;CLNHGVS=NC_000001.11:g.103015729C>T;CLNREVSTAT=criteria_provided,_multiple_submitters,_no_conflicts;CLNSIG=Uncertain_significance;CLNVC=single_nucleotide_variant;CLNVCSO=SO:0001483;CLNVI=Illumina_Clinical_Services_Laboratory,Illumina:304194;GENEINFO=COL11A1:1301;MC=SO:0001583|missense_variant,SO:0001619|non-coding_transcript_variant;ORIGIN=1;RS=149558726;Pangolin=ENSG00000060718.22|13:0.01|13:-0.0
chr1	103015751	194043	A	T	.	.	ALLELEID=191206;CLNDN=not_provided;CLNDISDB=MedGen:CN517202;CLNHGVS=NC_000001.11:g.103015751A>T;CLNREVSTAT=criteria_provided,_single_submitter;CLNSIG=Uncertain_significance;CLNVC=single_nucleotide_variant;CLNVCSO=SO:0001483;GENEINFO=COL11A1:1301;MC=SO:0001627|intron_variant;ORIGIN=1;RS=794727062;Pangolin=ENSG00000060718.22|-9:0.01|-19:-0.0
chr1	103017825	874959	C	G	.	.	ALLELEID=861790;CLNDN=Fibrochondrogenesis_1|Stickler_syndrome_type_2;CLNDISDB=MONDO:MONDO:0009226,MedGen:C3278138,OMIM:228520|MONDO:MONDO:0011493,MedGen:C1858084,OMIM:604841,Orphanet:ORPHA90654;CLNHGVS=NC_000001.11:g.103017825C>G;CLNREVSTAT=criteria_provided,_single_submitter;CLNSIG=Uncertain_significance;CLNVC=single_nucleotide_variant;CLNVCSO=SO:0001483;CLNVI=Illumina_Clinical_Services_Laboratory,Illumina:898223;GENEINFO=COL11A1:1301;MC=SO:0001583|missense_variant,SO:0001619|non-coding_transcript_variant;ORIGIN=1;Pangolin=ENSG00000060718.22|-5:0.0|-5:-0.01
chr1	103017874	288956	C	T	.	.	AF_EXAC=1e-05;ALLELEID=273193;CLNDN=not_provided;CLNDISDB=MedGen:CN517202;CLNHGVS=NC_000001.11:g.103017874C>T;CLNREVSTAT=criteria_provided,_single_submitter;CLNSIG=Uncertain_significance;CLNVC=single_nucleotide_variant;CLNVCSO=SO:0001483;GENEINFO=COL11A1:1301;MC=SO:0001583|missense_variant,SO:0001619|non-coding_transcript_variant;ORIGIN=1;RS=755173952;Pangolin=ENSG00000060718.22|-2:0.01|-11:-0.01
chr1	103017885	874960	A	T	.	.	ALLELEID=864949;CLNDN=Fibrochondrogenesis_1|Stickler_syndrome_type_2;CLNDISDB=MONDO:MONDO:0009226,MedGen:C3278138,OMIM:228520|MONDO:MONDO:0011493,MedGen:C1858084,OMIM:604841,Orphanet:ORPHA90654;CLNHGVS=NC_000001.11:g.103017885A>T;CLNREVSTAT=criteria_provided,_single_submitter;CLNSIG=Uncertain_significance;CLNVC=single_nucleotide_variant;CLNVCSO=SO:0001483;CLNVI=Illumina_Clinical_Services_Laboratory,Illumina:916648;GENEINFO=COL11A1:1301;MC=SO:0001627|intron_variant;ORIGIN=1;Pangolin=ENSG00000060718.22|-22:0.28|-3:-0.18
chr1	103018807	561273	C	T	.	.	AF_EXAC=4e-05;ALLELEID=552411;CLNDN=Connective_tissue_disease;CLNDISDB=MONDO:MONDO:0003900,MedGen:C0009782;CLNHGVS=NC_000001.11:g.103018807C>T;CLNREVSTAT=criteria_provided,_single_submitter;CLNSIG=Uncertain_significance;CLNVC=single_nucleotide_variant;CLNVCSO=SO:0001483;CLNVI=Center_for_Human_Genetics,_Inc,Center_for_Human_Genetics,_Inc:COL11A1-B9;GENEINFO=COL11A1:1301;MC=SO:0001627|intron_variant;ORIGIN=1;RS=747505977;Pangolin=ENSG00000060718.22|7:0.1|11:-0.03
chr1	103018827	875886	T	C	.	.	ALLELEID=861791;CLNDN=Fibrochondrogenesis_1|Stickler_syndrome_type_2;CLNDISDB=MONDO:MONDO:0009226,MedGen:C3278138,OMIM:228520|MONDO:MONDO:0011493,MedGen:C1858084,OMIM:604841,Orphanet:ORPHA90654;CLNHGVS=NC_000001.11:g.103018827T>C;CLNREVSTAT=criteria_provided,_single_submitter;CLNSIG=Uncertain_significance;CLNVC=single_nucleotide_variant;CLNVCSO=SO:0001483;CLNVI=Illumina_Clinical_Services_Laboratory,Illumina:92087;GENEINFO=COL11A1:1301;MC=SO:0001619|non-coding_transcript_variant,SO:0001819|synonymous_variant;ORIGIN=1;Pangolin=ENSG00000060718.22|32:0.03|-9:-0.0
chr1	103018848	291536	G	A	.	.	AF_TGP=0.0006;ALLELEID=275731;CLNDN=Fibrochondrogenesis_1|Stickler_syndrome_type_2|not_provided;CLNDISDB=MONDO:MONDO:0009226,MedGen:C3278138,OMIM:228520|MONDO:MONDO:0011493,MedGen:C1858084,OMIM:604841,Orphanet:ORPHA90654|MedGen:CN517202;CLNHGVS=NC_000001.11:g.103018848G>A;CLNREVSTAT=criteria_provided,_conflicting_interpretations;CLNSIG=Conflicting_interpretations_of_pathogenicity;CLNSIGCONF=Benign(1),Likely_benign(1),Uncertain_significance(1);CLNVC=single_nucleotide_variant;CLNVCSO=SO:0001483;CLNVI=Illumina_Clinical_Services_Laboratory,Illumina:563443;GENEINFO=COL11A1:1301;MC=SO:0001619|non-coding_transcript_variant,SO:0001819|synonymous_variant;ORIGIN=1;RS=201585594;Pangolin=ENSG00000060718.22|-34:0.0|11:-0.06
chr1	103018854	1027557	C	T	.	.	ALLELEID=1015315;CLNDN=Marshall_syndrome|Stickler_syndrome_type_2|Deafness,_autosomal_dominant_37;CLNDISDB=MONDO:MONDO:0007949,MedGen:C0265235,OMIM:154780,Orphanet:ORPHA560,SNOMED_CT:33410002|MONDO:MONDO:0011493,MedGen:C1858084,OMIM:604841,Orphanet:ORPHA90654|MONDO:MONDO:0032802,MedGen:C4760307,OMIM:618533;CLNHGVS=NC_000001.11:g.103018854C>T;CLNREVSTAT=no_assertion_criteria_provided;CLNSIG=Uncertain_significance;CLNVC=single_nucleotide_variant;CLNVCSO=SO:0001483;GENEINFO=COL11A1:1301;MC=SO:0001583|missense_variant,SO:0001619|non-coding_transcript_variant;ORIGIN=1;Pangolin=ENSG00000060718.22|5:0.01|-36:-0.01
chr1	103021752	875887	T	C	.	.	ALLELEID=861792;CLNDN=Fibrochondrogenesis_1|Stickler_syndrome_type_2;CLNDISDB=MONDO:MONDO:0009226,MedGen:C3278138,OMIM:228520|MONDO:MONDO:0011493,MedGen:C1858084,OMIM:604841,Orphanet:ORPHA90654;CLNHGVS=NC_000001.11:g.103021752T>C;CLNREVSTAT=criteria_provided,_single_submitter;CLNSIG=Uncertain_significance;CLNVC=single_nucleotide_variant;CLNVCSO=SO:0001483;CLNVI=Illumina_Clinical_Services_Laboratory,Illumina:1405033;GENEINFO=COL11A1:1301;MC=SO:0001619|non-coding_transcript_variant,SO:0001819|synonymous_variant;ORIGIN=1;Pangolin=ENSG00000060718.22|-45:0.08|19:-0.0
chr1	103021753	1056854	G	A	.	.	ALLELEID=1039281;CLNDN=not_provided;CLNDISDB=MedGen:CN517202;CLNHGVS=NC_000001.11:g.103021753G>A;CLNREVSTAT=criteria_provided,_single_submitter;CLNSIG=Uncertain_significance;CLNVC=single_nucleotide_variant;CLNVCSO=SO:0001483;GENEINFO=COL11A1:1301;MC=SO:0001583|missense_variant,SO:0001619|non-coding_transcript_variant;ORIGIN=1;Pangolin=ENSG00000060718.22|23:0.0|-46:-0.09
chr1	103022743	1057367	C	T	.	.	ALLELEID=1039282;CLNDN=not_provided;CLNDISDB=MedGen:CN517202;CLNHGVS=NC_000001.11:g.103022743C>T;CLNREVSTAT=criteria_provided,_single_submitter;CLNSIG=Uncertain_significance;CLNVC=single_nucleotide_variant;CLNVCSO=SO:0001483;GENEINFO=COL11A1:1301;MC=SO:0001583|missense_variant,SO:0001619|non-coding_transcript_variant,SO:0001627|intron_variant;ORIGIN=1;Pangolin=ENSG00000060718.22|-1:0.03|-5:-0.0
chr1	103022786	287081	A	G	.	.	ALLELEID=271318;CLNDN=not_provided;CLNDISDB=MedGen:CN517202;CLNHGVS=NC_000001.11:g.103022786A>G;CLNREVSTAT=criteria_provided,_single_submitter;CLNSIG=Uncertain_significance;CLNVC=single_nucleotide_variant;CLNVCSO=SO:0001483;GENEINFO=COL11A1:1301;MC=SO:0001583|missense_variant,SO:0001619|non-coding_transcript_variant,SO:0001627|intron_variant;ORIGIN=1;RS=141817156;Pangolin=ENSG00000060718.22|-44:0.0|-10:-0.0
chr1	103022786	392525	A	T	.	.	AF_ESP=0.00115;AF_TGP=0.0012;ALLELEID=364312;CLNDN=not_specified|not_provided;CLNDISDB=MedGen:CN169374|MedGen:CN517202;CLNHGVS=NC_000001.11:g.103022786A>T;CLNREVSTAT=criteria_provided,_conflicting_interpretations;CLNSIG=Conflicting_interpretations_of_pathogenicity;CLNSIGCONF=Likely_benign(1),Uncertain_significance(3);CLNVC=single_nucleotide_variant;CLNVCSO=SO:0001483;GENEINFO=COL11A1:1301;MC=SO:0001583|missense_variant,SO:0001619|non-coding_transcript_variant,SO:0001627|intron_variant;ORIGIN=1;RS=141817156;Pangolin=ENSG00000060718.22|-9:0.0|-44:-0.0
chr1	103022807	291537	T	C	.	.	AF_EXAC=2e-05;AF_TGP=0.0002;ALLELEID=275688;CLNDN=Fibrochondrogenesis_1|Stickler_syndrome_type_2;CLNDISDB=MONDO:MONDO:0009226,MedGen:C3278138,OMIM:228520|MONDO:MONDO:0011493,MedGen:C1858084,OMIM:604841,Orphanet:ORPHA90654;CLNHGVS=NC_000001.11:g.103022807T>C;CLNREVSTAT=criteria_provided,_single_submitter;CLNSIG=Uncertain_significance;CLNVC=single_nucleotide_variant;CLNVCSO=SO:0001483;CLNVI=Illumina_Clinical_Services_Laboratory,Illumina:668613;GENEINFO=COL11A1:1301;MC=SO:0001583|missense_variant,SO:0001619|non-coding_transcript_variant,SO:0001627|intron_variant;ORIGIN=1;RS=538837278;Pangolin=ENSG00000060718.22|-1:0.0|-31:-0.0
chr1	103022832	392239	T	G	.	.	ALLELEID=364326;CLNDN=not_provided;CLNDISDB=MedGen:CN517202;CLNHGVS=NC_000001.11:g.103022832T>G;CLNREVSTAT=criteria_provided,_single_submitter;CLNSIG=Uncertain_significance;CLNVC=single_nucleotide_variant;CLNVCSO=SO:0001483;GENEINFO=COL11A1:1301;MC=SO:0001583|missense_variant,SO:0001619|non-coding_transcript_variant,SO:0001627|intron_variant;ORIGIN=1;RS=1057524404;Pangolin=ENSG00000060718.22|-8:0.0|-2:-0.0
chr1	103022924	452469	A	G	.	.	AF_EXAC=7e-05;AF_TGP=0.0002;ALLELEID=442569;CLNDN=not_provided;CLNDISDB=MedGen:CN517202;CLNHGVS=NC_000001.11:g.103022924A>G;CLNREVSTAT=criteria_provided,_single_submitter;CLNSIG=Uncertain_significance;CLNVC=single_nucleotide_variant;CLNVCSO=SO:0001483;GENEINFO=COL11A1:1301;MC=SO:0001583|missense_variant,SO:0001619|non-coding_transcript_variant,SO:0001627|intron_variant;ORIGIN=1;RS=141036911;Pangolin=ENSG00000060718.22|9:0.0|-34:-0.0
chr1	103022935	546605	T	C	.	.	AF_EXAC=3e-05;ALLELEID=537094;CLNDN=not_provided;CLNDISDB=MedGen:CN517202;CLNHGVS=NC_000001.11:g.103022935T>C;CLNREVSTAT=criteria_provided,_single_submitter;CLNSIG=Uncertain_significance;CLNVC=single_nucleotide_variant;CLNVCSO=SO:0001483;GENEINFO=COL11A1:1301;MC=SO:0001583|missense_variant,SO:0001619|non-coding_transcript_variant,SO:0001627|intron_variant;ORIGIN=1;RS=751155680;Pangolin=ENSG00000060718.22|-4:0.0|-2:-0.01
chr1	103022948	373597	C	T	.	.	AF_EXAC=6e-05;AF_TGP=0.0002;ALLELEID=359200;CLNDN=not_provided;CLNDISDB=MedGen:CN517202;CLNHGVS=NC_000001.11:g.103022948C>T;CLNREVSTAT=criteria_provided,_multiple_submitters,_no_conflicts;CLNSIG=Uncertain_significance;CLNVC=single_nucleotide_variant;CLNVCSO=SO:0001483;GENEINFO=COL11A1:1301;MC=SO:0001583|missense_variant,SO:0001619|non-coding_transcript_variant,SO:0001627|intron_variant;ORIGIN=1;RS=199942159;Pangolin=ENSG00000060718.22|-15:0.02|48:-0.02
chr1	103022956	1027556	G	A	.	.	ALLELEID=1015316;CLNDN=Marshall_syndrome|Stickler_syndrome_type_2|Deafness,_autosomal_dominant_37;CLNDISDB=MONDO:MONDO:0007949,MedGen:C0265235,OMIM:154780,Orphanet:ORPHA560,SNOMED_CT:33410002|MONDO:MONDO:0011493,MedGen:C1858084,OMIM:604841,Orphanet:ORPHA90654|MONDO:MONDO:0032802,MedGen:C4760307,OMIM:618533;CLNHGVS=NC_000001.11:g.103022956G>A;CLNREVSTAT=no_assertion_criteria_provided;CLNSIG=Uncertain_significance;CLNVC=single_nucleotide_variant;CLNVCSO=SO:0001483;GENEINFO=COL11A1:1301;MC=SO:0001583|missense_variant,SO:0001619|non-coding_transcript_variant,SO:0001627|intron_variant;ORIGIN=1;Pangolin=ENSG00000060718.22|-23:0.0|40:-0.01
chr1	103022966	198777	C	G	.	.	AF_ESP=0.00092;AF_EXAC=0.00071;ALLELEID=195937;CLNDN=Fibrochondrogenesis_1|Stickler_syndrome_type_2|not_specified|not_provided;CLNDISDB=MONDO:MONDO:0009226,MedGen:C3278138,OMIM:228520|MONDO:MONDO:0011493,MedGen:C1858084,OMIM:604841,Orphanet:ORPHA90654|MedGen:CN169374|MedGen:CN517202;CLNHGVS=NC_000001.11:g.103022966C>G;CLNREVSTAT=criteria_provided,_conflicting_interpretations;CLNSIG=Conflicting_interpretations_of_pathogenicity;CLNSIGCONF=Likely_benign(1),Uncertain_significance(5);CLNVC=single_nucleotide_variant;CLNVCSO=SO:0001483;CLNVI=Illumina_Clinical_Services_Laboratory,Illumina:116951;GENEINFO=COL11A1:1301;MC=SO:0001583|missense_variant,SO:0001619|non-coding_transcript_variant,SO:0001627|intron_variant;ORIGIN=1;RS=144884147;Pangolin=ENSG00000060718.22|-33:0.02|30:-0.04
chr1	103022976	291538	T	A	.	.	AF_EXAC=6e-05;AF_TGP=0.0004;ALLELEID=275735;CLNDN=Fibrochondrogenesis_1|Stickler_syndrome_type_2;CLNDISDB=MONDO:MONDO:0009226,MedGen:C3278138,OMIM:228520|MONDO:MONDO:0011493,MedGen:C1858084,OMIM:604841,Orphanet:ORPHA90654;CLNHGVS=NC_000001.11:g.103022976T>A;CLNREVSTAT=criteria_provided,_single_submitter;CLNSIG=Uncertain_significance;CLNVC=single_nucleotide_variant;CLNVCSO=SO:0001483;CLNVI=Illumina_Clinical_Services_Laboratory,Illumina:122905;GENEINFO=COL11A1:1301;MC=SO:0001619|non-coding_transcript_variant,SO:0001819|synonymous_variant,SO:0001627|intron_variant;ORIGIN=1;RS=563115409;Pangolin=ENSG00000060718.22|-43:0.0|20:-0.01
chr1	103022984	632076	C	A	.	.	AF_EXAC=1e-05;ALLELEID=619944;CLNDN=COL11A1-Related_Disorders;CLNDISDB=.;CLNHGVS=NC_000001.11:g.103022984C>A;CLNREVSTAT=criteria_provided,_single_submitter;CLNSIG=Uncertain_significance;CLNVC=single_nucleotide_variant;CLNVCSO=SO:0001483;CLNVI=Illumina_Clinical_Services_Laboratory,Illumina:680176;GENEINFO=COL11A1:1301;MC=SO:0001587|nonsense,SO:0001619|non-coding_transcript_variant,SO:0001627|intron_variant;ORIGIN=1;RS=776004614;Pangolin=ENSG00000060718.22|2:0.0|12:-0.14
chr1	103025528	1060215	G	T	.	.	ALLELEID=1039283;CLNDN=not_provided;CLNDISDB=MedGen:CN517202;CLNHGVS=NC_000001.11:g.103025528G>T;CLNREVSTAT=criteria_provided,_single_submitter;CLNSIG=Uncertain_significance;CLNVC=single_nucleotide_variant;CLNVCSO=SO:0001483;GENEINFO=COL11A1:1301;MC=SO:0001583|missense_variant,SO:0001619|non-coding_transcript_variant,SO:0001627|intron_variant;ORIGIN=1;Pangolin=ENSG00000060718.22|-7:0.0|-7:-0.0
chr1	103025538	424294	C	A	.	.	AF_EXAC=1e-05;ALLELEID=404871;CLNDN=not_provided;CLNDISDB=MedGen:CN517202;CLNHGVS=NC_000001.11:g.103025538C>A;CLNREVSTAT=criteria_provided,_single_submitter;CLNSIG=Uncertain_significance;CLNVC=single_nucleotide_variant;CLNVCSO=SO:0001483;GENEINFO=COL11A1:1301;MC=SO:0001583|missense_variant,SO:0001619|non-coding_transcript_variant,SO:0001627|intron_variant;ORIGIN=1;RS=746633493;Pangolin=ENSG00000060718.22|-17:0.0|-17:-0.01
chr1	103025546	198474	G	A	.	.	AF_EXAC=0.0001;AF_TGP=0.0008;ALLELEID=195635;CLNDN=Fibrochondrogenesis_1|Stickler_syndrome_type_2|not_provided;CLNDISDB=MONDO:MONDO:0009226,MedGen:C3278138,OMIM:228520|MONDO:MONDO:0011493,MedGen:C1858084,OMIM:604841,Orphanet:ORPHA90654|MedGen:CN517202;CLNHGVS=NC_000001.11:g.103025546G>A;CLNREVSTAT=criteria_provided,_conflicting_interpretations;CLNSIG=Conflicting_interpretations_of_pathogenicity;CLNSIGCONF=Likely_benign(1),Uncertain_significance(3);CLNVC=single_nucleotide_variant;CLNVCSO=SO:0001483;CLNVI=Illumina_Clinical_Services_Laboratory,Illumina:799951;GENEINFO=COL11A1:1301;MC=SO:0001583|missense_variant,SO:0001619|non-coding_transcript_variant,SO:0001627|intron_variant;ORIGIN=1;RS=183130583;Pangolin=ENSG00000060718.22|-25:0.0|-25:-0.02
chr1	103025564	1062883	C	T	.	.	ALLELEID=1039284;CLNDN=not_provided;CLNDISDB=MedGen:CN517202;CLNHGVS=NC_000001.11:g.103025564C>T;CLNREVSTAT=criteria_provided,_single_submitter;CLNSIG=Uncertain_significance;CLNVC=single_nucleotide_variant;CLNVCSO=SO:0001483;GENEINFO=COL11A1:1301;MC=SO:0001583|missense_variant,SO:0001619|non-coding_transcript_variant,SO:0001627|intron_variant;ORIGIN=1;Pangolin=ENSG00000060718.22|-21:0.0|-43:-0.01
chr1	103025585	291539	T	A	.	.	AF_EXAC=7e-05;ALLELEID=275717;CLNDN=Fibrochondrogenesis_1|Stickler_syndrome_type_2;CLNDISDB=MONDO:MONDO:0009226,MedGen:C3278138,OMIM:228520|MONDO:MONDO:0011493,MedGen:C1858084,OMIM:604841,Orphanet:ORPHA90654;CLNHGVS=NC_000001.11:g.103025585T>A;CLNREVSTAT=criteria_provided,_single_submitter;CLNSIG=Uncertain_significance;CLNVC=single_nucleotide_variant;CLNVCSO=SO:0001483;CLNVI=Illumina_Clinical_Services_Laboratory,Illumina:750251;GENEINFO=COL11A1:1301;MC=SO:0001583|missense_variant,SO:0001619|non-coding_transcript_variant,SO:0001627|intron_variant;ORIGIN=1;RS=766508371;Pangolin=ENSG00000060718.22|3:0.0|28:-0.01
chr1	103025587	735693	T	C	.	.	ALLELEID=745500;CLNDN=Fibrochondrogenesis_1|Stickler_syndrome_type_2|not_provided;CLNDISDB=MONDO:MONDO:0009226,MedGen:C3278138,OMIM:228520|MONDO:MONDO:0011493,MedGen:C1858084,OMIM:604841,Orphanet:ORPHA90654|MedGen:CN517202;CLNHGVS=NC_000001.11:g.103025587T>C;CLNREVSTAT=criteria_provided,_conflicting_interpretations;CLNSIG=Conflicting_interpretations_of_pathogenicity;CLNSIGCONF=Likely_benign(1),Uncertain_significance(2);CLNVC=single_nucleotide_variant;CLNVCSO=SO:0001483;CLNVI=Illumina_Clinical_Services_Laboratory,Illumina:758885;GENEINFO=COL11A1:1301;MC=SO:0001619|non-coding_transcript_variant,SO:0001819|synonymous_variant,SO:0001627|intron_variant;ORIGIN=1;RS=1010235940;Pangolin=ENSG00000060718.22|26:0.01|26:-0.01
chr1	103025604	1021355	C	T	.	.	ALLELEID=1001956;CLNDN=not_provided;CLNDISDB=MedGen:CN517202;CLNHGVS=NC_000001.11:g.103025604C>T;CLNREVSTAT=criteria_provided,_single_submitter;CLNSIG=Uncertain_significance;CLNVC=single_nucleotide_variant;CLNVCSO=SO:0001483;GENEINFO=COL11A1:1301;MC=SO:0001583|missense_variant,SO:0001619|non-coding_transcript_variant,SO:0001627|intron_variant;ORIGIN=1;Pangolin=ENSG00000060718.22|-39:0.0|9:-0.01
chr1	103025628	291541	A	G	.	.	AF_ESP=0.00015;AF_EXAC=0.00021;AF_TGP=0.0002;ALLELEID=275721;CLNDN=Connective_tissue_disease|Fibrochondrogenesis_1|Stickler_syndrome_type_2|not_specified;CLNDISDB=MONDO:MONDO:0003900,MedGen:C0009782|MONDO:MONDO:0009226,MedGen:C3278138,OMIM:228520|MONDO:MONDO:0011493,MedGen:C1858084,OMIM:604841,Orphanet:ORPHA90654|MedGen:CN169374;CLNHGVS=NC_000001.11:g.103025628A>G;CLNREVSTAT=criteria_provided,_conflicting_interpretations;CLNSIG=Conflicting_interpretations_of_pathogenicity;CLNSIGCONF=Likely_benign(2),Uncertain_significance(2);CLNVC=single_nucleotide_variant;CLNVCSO=SO:0001483;CLNVI=Center_for_Human_Genetics,_Inc,Center_for_Human_Genetics,_Inc:COL11A1-A4|Illumina_Clinical_Services_Laboratory,Illumina:810633;GENEINFO=COL11A1:1301;MC=SO:0001627|intron_variant;ORIGIN=1;RS=200242905;Pangolin=ENSG00000060718.22|-15:0.01|-15:-0.0
chr1	103025798	1032777	A	G	.	.	ALLELEID=1019099;CLNDN=Fibrochondrogenesis_1;CLNDISDB=MONDO:MONDO:0009226,MedGen:C3278138,OMIM:228520;CLNHGVS=NC_000001.11:g.103025798A>G;CLNREVSTAT=criteria_provided,_single_submitter;CLNSIG=Uncertain_significance;CLNVC=single_nucleotide_variant;CLNVCSO=SO:0001483;GENEINFO=COL11A1:1301;MC=SO:0001575|splice_donor_variant,SO:0001627|intron_variant;ORIGIN=8;Pangolin=ENSG00000060718.22|8:0.01|2:-0.07
chr1	103026220	93970	G	A	.	.	AF_EXAC=1e-05;ALLELEID=99872;CLNDN=not_provided;CLNDISDB=MedGen:CN517202;CLNHGVS=NC_000001.11:g.103026220G>A;CLNREVSTAT=criteria_provided,_single_submitter;CLNSIG=Uncertain_significance;CLNVC=single_nucleotide_variant;CLNVCSO=SO:0001483;GENEINFO=COL11A1:1301;MC=SO:0001583|missense_variant,SO:0001619|non-coding_transcript_variant,SO:0001627|intron_variant;ORIGIN=1;RS=398123652;Pangolin=ENSG00000060718.22|2:0.0|-4:-0.02
chr1	103026242	874080	T	C	.	.	ALLELEID=861793;CLNDN=Fibrochondrogenesis_1|Stickler_syndrome_type_2;CLNDISDB=MONDO:MONDO:0009226,MedGen:C3278138,OMIM:228520|MONDO:MONDO:0011493,MedGen:C1858084,OMIM:604841,Orphanet:ORPHA90654;CLNHGVS=NC_000001.11:g.103026242T>C;CLNREVSTAT=criteria_provided,_single_submitter;CLNSIG=Uncertain_significance;CLNVC=single_nucleotide_variant;CLNVCSO=SO:0001483;CLNVI=Illumina_Clinical_Services_Laboratory,Illumina:915157;GENEINFO=COL11A1:1301;MC=SO:0001583|missense_variant,SO:0001619|non-coding_transcript_variant,SO:0001627|intron_variant;ORIGIN=1;Pangolin=ENSG00000060718.22|-1:0.0|-26:-0.04
chr1	103026268	291542	T	C	.	.	AF_ESP=0.00038;AF_EXAC=0.00026;AF_TGP=0.0002;ALLELEID=275734;CLNDN=Fibrochondrogenesis_1|Stickler_syndrome_type_2;CLNDISDB=MONDO:MONDO:0009226,MedGen:C3278138,OMIM:228520|MONDO:MONDO:0011493,MedGen:C1858084,OMIM:604841,Orphanet:ORPHA90654;CLNHGVS=NC_000001.11:g.103026268T>C;CLNREVSTAT=criteria_provided,_single_submitter;CLNSIG=Uncertain_significance;CLNVC=single_nucleotide_variant;CLNVCSO=SO:0001483;CLNVI=Illumina_Clinical_Services_Laboratory,Illumina:84051;GENEINFO=COL11A1:1301;MC=SO:0001583|missense_variant,SO:0001619|non-coding_transcript_variant,SO:0001627|intron_variant;ORIGIN=1;RS=199539580;Pangolin=ENSG00000060718.22|4:0.0|-2:-0.0
chr1	103026285	291543	T	C	.	.	ALLELEID=275698;CLNDN=Fibrochondrogenesis_1|Stickler_syndrome_type_2;CLNDISDB=MONDO:MONDO:0009226,MedGen:C3278138,OMIM:228520|MONDO:MONDO:0011493,MedGen:C1858084,OMIM:604841,Orphanet:ORPHA90654;CLNHGVS=NC_000001.11:g.103026285T>C;CLNREVSTAT=criteria_provided,_single_submitter;CLNSIG=Uncertain_significance;CLNVC=single_nucleotide_variant;CLNVCSO=SO:0001483;CLNVI=Illumina_Clinical_Services_Laboratory,Illumina:734096;GENEINFO=COL11A1:1301;MC=SO:0001619|non-coding_transcript_variant,SO:0001819|synonymous_variant,SO:0001627|intron_variant;ORIGIN=1;RS=764926559;Pangolin=ENSG00000060718.22|47:0.04|47:-0.0
chr1	103026349	547200	A	C	.	.	ALLELEID=537679;CLNDN=Stickler_syndrome_type_2;CLNDISDB=MONDO:MONDO:0011493,MedGen:C1858084,OMIM:604841,Orphanet:ORPHA90654;CLNHGVS=NC_000001.11:g.103026349A>C;CLNREVSTAT=criteria_provided,_single_submitter;CLNSIG=Uncertain_significance;CLNVC=single_nucleotide_variant;CLNVCSO=SO:0001483;CLNVI=Center_for_Human_Genetics,_Inc,Center_for_Human_Genetics,_Inc:COL11A1-A3;GENEINFO=COL11A1:1301;MC=SO:0001627|intron_variant;ORIGIN=1;RS=1553239331;Pangolin=ENSG00000060718.22|32:0.0|-17:-0.04
chr1	103031198	291544	T	C	.	.	AF_ESP=8e-05;AF_EXAC=8e-05;AF_TGP=0.0006;ALLELEID=275738;CLNDN=Fibrochondrogenesis_1|Stickler_syndrome_type_2;CLNDISDB=MONDO:MONDO:0009226,MedGen:C3278138,OMIM:228520|MONDO:MONDO:0011493,MedGen:C1858084,OMIM:604841,Orphanet:ORPHA90654;CLNHGVS=NC_000001.11:g.103031198T>C;CLNREVSTAT=criteria_provided,_single_submitter;CLNSIG=Uncertain_significance;CLNVC=single_nucleotide_variant;CLNVCSO=SO:0001483;CLNVI=Illumina_Clinical_Services_Laboratory,Illumina:750507;GENEINFO=COL11A1:1301;MC=SO:0001583|missense_variant,SO:0001619|non-coding_transcript_variant;ORIGIN=1;RS=141304474;Pangolin=ENSG00000060718.22|18:0.0|46:-0.02
chr1	103031249	197736	G	GA	.	.	ALLELEID=194897;CLNDN=Marshall_syndrome|Fibrochondrogenesis_1|not_specified|Stickler_Syndrome,_Dominant;CLNDISDB=MONDO:MONDO:0007949,MedGen:C0265235,OMIM:154780,Orphanet:ORPHA560,SNOMED_CT:33410002|MONDO:MONDO:0009226,MedGen:C3278138,OMIM:228520|MedGen:CN169374|MedGen:CN239460;CLNHGVS=NC_000001.11:g.103031262dup;CLNREVSTAT=criteria_provided,_conflicting_interpretations;CLNSIG=Conflicting_interpretations_of_pathogenicity;CLNSIGCONF=Benign(1),Uncertain_significance(3);CLNVC=Duplication;CLNVCSO=SO:1000035;CLNVI=Illumina_Clinical_Services_Laboratory,Illumina:563036;GENEINFO=COL11A1:1301;MC=SO:0001627|intron_variant;ORIGIN=1;RS=36076089;Pangolin=ENSG00000060718.22|-5:0.03|-20:-0.0
chr1	103031249	291545	G	GAA	.	.	ALLELEID=275740;CLNDN=Marshall_syndrome|Fibrochondrogenesis_1|Stickler_Syndrome,_Dominant;CLNDISDB=MONDO:MONDO:0007949,MedGen:C0265235,OMIM:154780,Orphanet:ORPHA560,SNOMED_CT:33410002|MONDO:MONDO:0009226,MedGen:C3278138,OMIM:228520|MedGen:CN239460;CLNHGVS=NC_000001.11:g.103031261_103031262dup;CLNREVSTAT=criteria_provided,_single_submitter;CLNSIG=Uncertain_significance;CLNVC=Duplication;CLNVCSO=SO:1000035;CLNVI=Illumina_Clinical_Services_Laboratory,Illumina:634317;GENEINFO=COL11A1:1301;MC=SO:0001627|intron_variant;ORIGIN=1;RS=36076089;Pangolin=ENSG00000060718.22|-5:0.01|-5:-0.01
chr1	103031257	875938	A	C	.	.	ALLELEID=864950;CLNDN=Fibrochondrogenesis_1|Stickler_syndrome_type_2;CLNDISDB=MONDO:MONDO:0009226,MedGen:C3278138,OMIM:228520|MONDO:MONDO:0011493,MedGen:C1858084,OMIM:604841,Orphanet:ORPHA90654;CLNHGVS=NC_000001.11:g.103031257A>C;CLNREVSTAT=criteria_provided,_single_submitter;CLNSIG=Uncertain_significance;CLNVC=single_nucleotide_variant;CLNVCSO=SO:0001483;CLNVI=Illumina_Clinical_Services_Laboratory,Illumina:280908;GENEINFO=COL11A1:1301;MC=SO:0001627|intron_variant;ORIGIN=1;Pangolin=ENSG00000060718.22|-13:0.01|-13:-0.0
chr1	103074641	291546	T	C	.	.	AF_EXAC=2e-05;ALLELEID=275719;CLNDN=Fibrochondrogenesis_1|Stickler_syndrome_type_2;CLNDISDB=MONDO:MONDO:0009226,MedGen:C3278138,OMIM:228520|MONDO:MONDO:0011493,MedGen:C1858084,OMIM:604841,Orphanet:ORPHA90654;CLNHGVS=NC_000001.11:g.103074641T>C;CLNREVSTAT=criteria_provided,_single_submitter;CLNSIG=Uncertain_significance;CLNVC=single_nucleotide_variant;CLNVCSO=SO:0001483;CLNVI=Illumina_Clinical_Services_Laboratory,Illumina:726164;GENEINFO=COL11A1:1301;MC=SO:0001583|missense_variant,SO:0001619|non-coding_transcript_variant;ORIGIN=1;RS=779282500;Pangolin=ENSG00000060718.22|-23:0.02|-20:-0.0
chr1	103074667	1052645	T	C	.	.	ALLELEID=1039285;CLNDN=not_provided;CLNDISDB=MedGen:CN517202;CLNHGVS=NC_000001.11:g.103074667T>C;CLNREVSTAT=criteria_provided,_single_submitter;CLNSIG=Uncertain_significance;CLNVC=single_nucleotide_variant;CLNVCSO=SO:0001483;GENEINFO=COL11A1:1301;MC=SO:0001583|missense_variant,SO:0001619|non-coding_transcript_variant;ORIGIN=1;Pangolin=ENSG00000060718.22|-49:0.01|25:-0.0
chr1	103074709	735068	G	A	.	.	AF_TGP=0.0006;ALLELEID=731509;CLNDN=Fibrochondrogenesis_1|not_provided;CLNDISDB=MONDO:MONDO:0009226,MedGen:C3278138,OMIM:228520|MedGen:CN517202;CLNHGVS=NC_000001.11:g.103074709G>A;CLNREVSTAT=criteria_provided,_conflicting_interpretations;CLNSIG=Conflicting_interpretations_of_pathogenicity;CLNSIGCONF=Likely_benign(1),Uncertain_significance(1);CLNVC=single_nucleotide_variant;CLNVCSO=SO:0001483;GENEINFO=COL11A1:1301;MC=SO:0001583|missense_variant,SO:0001619|non-coding_transcript_variant;ORIGIN=1;RS=184606223;Pangolin=ENSG00000060718.22|16:0.0|-17:-0.0
chr1	103074758	875940	C	T	.	.	ALLELEID=861794;CLNDN=Fibrochondrogenesis_1|Stickler_syndrome_type_2;CLNDISDB=MONDO:MONDO:0009226,MedGen:C3278138,OMIM:228520|MONDO:MONDO:0011493,MedGen:C1858084,OMIM:604841,Orphanet:ORPHA90654;CLNHGVS=NC_000001.11:g.103074758C>T;CLNREVSTAT=criteria_provided,_single_submitter;CLNSIG=Uncertain_significance;CLNVC=single_nucleotide_variant;CLNVCSO=SO:0001483;CLNVI=Illumina_Clinical_Services_Laboratory,Illumina:1342226;GENEINFO=COL11A1:1301;MC=SO:0001583|missense_variant,SO:0001619|non-coding_transcript_variant;ORIGIN=1;Pangolin=ENSG00000060718.22|41:0.0|22:-0.01
chr1	103074759	501234	G	A	.	.	AF_EXAC=1e-05;ALLELEID=492658;CLNDN=not_provided;CLNDISDB=MedGen:CN517202;CLNHGVS=NC_000001.11:g.103074759G>A;CLNREVSTAT=criteria_provided,_single_submitter;CLNSIG=Uncertain_significance;CLNVC=single_nucleotide_variant;CLNVCSO=SO:0001483;GENEINFO=COL11A1:1301;MC=SO:0001619|non-coding_transcript_variant,SO:0001819|synonymous_variant;ORIGIN=1;RS=749497678;Pangolin=ENSG00000060718.22|21:0.02|21:-0.0
chr1	103074784	728988	A	T	.	.	AF_ESP=0.00031;AF_EXAC=7e-05;ALLELEID=743655;CLNDN=Fibrochondrogenesis_1|Stickler_syndrome_type_2|not_provided;CLNDISDB=MONDO:MONDO:0009226,MedGen:C3278138,OMIM:228520|MONDO:MONDO:0011493,MedGen:C1858084,OMIM:604841,Orphanet:ORPHA90654|MedGen:CN517202;CLNHGVS=NC_000001.11:g.103074784A>T;CLNREVSTAT=criteria_provided,_conflicting_interpretations;CLNSIG=Conflicting_interpretations_of_pathogenicity;CLNSIGCONF=Likely_benign(1),Uncertain_significance(2);CLNVC=single_nucleotide_variant;CLNVCSO=SO:0001483;CLNVI=Illumina_Clinical_Services_Laboratory,Illumina:762967;GENEINFO=COL11A1:1301;MC=SO:0001627|intron_variant;ORIGIN=1;RS=371357098;Pangolin=ENSG00000060718.22|-4:0.01|-4:-0.01
chr1	103074787	291547	A	C	.	.	AF_ESP=0.00077;AF_EXAC=0.00022;AF_TGP=0.0014;ALLELEID=275739;CLNDN=Fibrochondrogenesis_1|Stickler_syndrome_type_2;CLNDISDB=MONDO:MONDO:0009226,MedGen:C3278138,OMIM:228520|MONDO:MONDO:0011493,MedGen:C1858084,OMIM:604841,Orphanet:ORPHA90654;CLNHGVS=NC_000001.11:g.103074787A>C;CLNREVSTAT=criteria_provided,_conflicting_interpretations;CLNSIG=Conflicting_interpretations_of_pathogenicity;CLNSIGCONF=Likely_benign(1),Uncertain_significance(1);CLNVC=single_nucleotide_variant;CLNVCSO=SO:0001483;CLNVI=Illumina_Clinical_Services_Laboratory,Illumina:777343;GENEINFO=COL11A1:1301;MC=SO:0001627|intron_variant;ORIGIN=1;RS=372555374;Pangolin=ENSG00000060718.22|-7:0.0|-7:-0.01
chr1	103078668	876927	C	T	.	.	ALLELEID=861795;CLNDN=Fibrochondrogenesis_1|Stickler_syndrome_type_2|not_provided;CLNDISDB=MONDO:MONDO:0009226,MedGen:C3278138,OMIM:228520|MONDO:MONDO:0011493,MedGen:C1858084,OMIM:604841,Orphanet:ORPHA90654|MedGen:CN517202;CLNHGVS=NC_000001.11:g.103078668C>T;CLNREVSTAT=criteria_provided,_multiple_submitters,_no_conflicts;CLNSIG=Uncertain_significance;CLNVC=single_nucleotide_variant;CLNVCSO=SO:0001483;CLNVI=Illumina_Clinical_Services_Laboratory,Illumina:1311047;GENEINFO=COL11A1:1301;MC=SO:0001583|missense_variant,SO:0001619|non-coding_transcript_variant;ORIGIN=1;Pangolin=ENSG00000060718.22|-10:0.0|-14:-0.0
chr1	103078690	731001	G	A	.	.	AF_EXAC=3e-05;ALLELEID=731510;CLNDN=Fibrochondrogenesis_1|Stickler_syndrome_type_2|not_provided;CLNDISDB=MONDO:MONDO:0009226,MedGen:C3278138,OMIM:228520|MONDO:MONDO:0011493,MedGen:C1858084,OMIM:604841,Orphanet:ORPHA90654|MedGen:CN517202;CLNHGVS=NC_000001.11:g.103078690G>A;CLNREVSTAT=criteria_provided,_conflicting_interpretations;CLNSIG=Conflicting_interpretations_of_pathogenicity;CLNSIGCONF=Likely_benign(1),Uncertain_significance(2);CLNVC=single_nucleotide_variant;CLNVCSO=SO:0001483;CLNVI=Illumina_Clinical_Services_Laboratory,Illumina:1367373;GENEINFO=COL11A1:1301;MC=SO:0001619|non-coding_transcript_variant,SO:0001819|synonymous_variant;ORIGIN=1;RS=751512442;Pangolin=ENSG00000060718.22|-32:0.0|-32:-0.01
chr1	103078761	931347	C	T	.	.	ALLELEID=918541;CLNDN=Marshall_syndrome;CLNDISDB=MONDO:MONDO:0007949,MedGen:C0265235,OMIM:154780,Orphanet:ORPHA560,SNOMED_CT:33410002;CLNHGVS=NC_000001.11:g.103078761C>T;CLNREVSTAT=criteria_provided,_single_submitter;CLNSIG=Uncertain_significance;CLNVC=single_nucleotide_variant;CLNVCSO=SO:0001483;GENEINFO=COL11A1:1301;MC=SO:0001583|missense_variant,SO:0001619|non-coding_transcript_variant;ORIGIN=0;Pangolin=ENSG00000060718.22|-37:0.01|21:-0.0
chr1	103078818	291548	C	G	.	.	AF_ESP=0.00108;AF_EXAC=0.00079;ALLELEID=275701;CLNDN=Connective_tissue_disease|Fibrochondrogenesis_1|Stickler_syndrome_type_2|not_specified|not_provided;CLNDISDB=MONDO:MONDO:0003900,MedGen:C0009782|MONDO:MONDO:0009226,MedGen:C3278138,OMIM:228520|MONDO:MONDO:0011493,MedGen:C1858084,OMIM:604841,Orphanet:ORPHA90654|MedGen:CN169374|MedGen:CN517202;CLNHGVS=NC_000001.11:g.103078818C>G;CLNREVSTAT=criteria_provided,_conflicting_interpretations;CLNSIG=Conflicting_interpretations_of_pathogenicity;CLNSIGCONF=Likely_benign(3),Uncertain_significance(4);CLNVC=single_nucleotide_variant;CLNVCSO=SO:0001483;CLNVI=Center_for_Human_Genetics,_Inc,Center_for_Human_Genetics,_Inc:COL11A1-B10|Illumina_Clinical_Services_Laboratory,Illumina:705202;GENEINFO=COL11A1:1301;MC=SO:0001583|missense_variant,SO:0001619|non-coding_transcript_variant;ORIGIN=1;RS=141978499;Pangolin=ENSG00000060718.22|-9:0.0|14:-0.0
chr1	103078818	547199	C	T	.	.	ALLELEID=537680;CLNDN=Connective_tissue_disease;CLNDISDB=MONDO:MONDO:0003900,MedGen:C0009782;CLNHGVS=NC_000001.11:g.103078818C>T;CLNREVSTAT=criteria_provided,_single_submitter;CLNSIG=Uncertain_significance;CLNVC=single_nucleotide_variant;CLNVCSO=SO:0001483;CLNVI=Center_for_Human_Genetics,_Inc,Center_for_Human_Genetics,_Inc:COL11A1-A2;GENEINFO=COL11A1:1301;MC=SO:0001583|missense_variant,SO:0001619|non-coding_transcript_variant;ORIGIN=1;RS=141978499;Pangolin=ENSG00000060718.22|16:0.0|14:-0.0
chr1	103078828	291549	T	C	.	.	AF_ESP=0.00023;AF_EXAC=0.00014;ALLELEID=275702;CLNDN=Fibrochondrogenesis_1|Stickler_syndrome_type_2|not_provided;CLNDISDB=MONDO:MONDO:0009226,MedGen:C3278138,OMIM:228520|MONDO:MONDO:0011493,MedGen:C1858084,OMIM:604841,Orphanet:ORPHA90654|MedGen:CN517202;CLNHGVS=NC_000001.11:g.103078828T>C;CLNREVSTAT=criteria_provided,_conflicting_interpretations;CLNSIG=Conflicting_interpretations_of_pathogenicity;CLNSIGCONF=Likely_benign(2),Uncertain_significance(2);CLNVC=single_nucleotide_variant;CLNVCSO=SO:0001483;CLNVI=Illumina_Clinical_Services_Laboratory,Illumina:766806;GENEINFO=COL11A1:1301;MC=SO:0001619|non-coding_transcript_variant,SO:0001819|synonymous_variant;ORIGIN=1;RS=150668398;Pangolin=ENSG00000060718.22|43:0.0|43:-0.0
chr1	103082861	1003720	G	A	.	.	ALLELEID=986742;CLNDN=not_provided;CLNDISDB=MedGen:CN517202;CLNHGVS=NC_000001.11:g.103082861G>A;CLNREVSTAT=criteria_provided,_single_submitter;CLNSIG=Uncertain_significance;CLNVC=single_nucleotide_variant;CLNVCSO=SO:0001483;GENEINFO=COL11A1:1301;MC=SO:0001583|missense_variant,SO:0001619|non-coding_transcript_variant;ORIGIN=1;Pangolin=ENSG00000060718.22|-7:0.0|26:-0.0
chr1	103082864	93968	G	C	.	.	AF_EXAC=0.00018;AF_TGP=0.0002;ALLELEID=99870;CLNDN=Fibrochondrogenesis_1|Stickler_syndrome_type_2|not_provided;CLNDISDB=MONDO:MONDO:0009226,MedGen:C3278138,OMIM:228520|MONDO:MONDO:0011493,MedGen:C1858084,OMIM:604841,Orphanet:ORPHA90654|MedGen:CN517202;CLNHGVS=NC_000001.11:g.103082864G>C;CLNREVSTAT=criteria_provided,_multiple_submitters,_no_conflicts;CLNSIG=Uncertain_significance;CLNVC=single_nucleotide_variant;CLNVCSO=SO:0001483;CLNVI=Illumina_Clinical_Services_Laboratory,Illumina:817804;GENEINFO=COL11A1:1301;MC=SO:0001583|missense_variant,SO:0001619|non-coding_transcript_variant;ORIGIN=1;RS=56230601;Pangolin=ENSG00000060718.22|1:0.0|-10:-0.0
chr1	103082905	875067	C	T	.	.	ALLELEID=861796;CLNDN=Fibrochondrogenesis_1|Stickler_syndrome_type_2;CLNDISDB=MONDO:MONDO:0009226,MedGen:C3278138,OMIM:228520|MONDO:MONDO:0011493,MedGen:C1858084,OMIM:604841,Orphanet:ORPHA90654;CLNHGVS=NC_000001.11:g.103082905C>T;CLNREVSTAT=criteria_provided,_single_submitter;CLNSIG=Uncertain_significance;CLNVC=single_nucleotide_variant;CLNVCSO=SO:0001483;CLNVI=Illumina_Clinical_Services_Laboratory,Illumina:1358001;GENEINFO=COL11A1:1301;MC=SO:0001619|non-coding_transcript_variant,SO:0001819|synonymous_variant;ORIGIN=1;Pangolin=ENSG00000060718.22|-2:0.0|19:-0.0
chr1	103082905	452165	CGTT	C	.	.	ALLELEID=442571;CLNDN=not_provided;CLNDISDB=MedGen:CN517202;CLNHGVS=NC_000001.11:g.103082906_103082908GTT[1];CLNREVSTAT=criteria_provided,_single_submitter;CLNSIG=Uncertain_significance;CLNVC=Microsatellite;CLNVCSO=SO:0000289;GENEINFO=COL11A1:1301;MC=SO:0001619|non-coding_transcript_variant,SO:0001822|inframe_deletion;ORIGIN=1;RS=1553253791;Pangolin=ENSG00000060718.22|19:0.0|19:-0.0
chr1	103082906	450137	G	A	.	.	AF_EXAC=5e-05;ALLELEID=442570;CLNDN=not_provided;CLNDISDB=MedGen:CN517202;CLNHGVS=NC_000001.11:g.103082906G>A;CLNREVSTAT=criteria_provided,_single_submitter;CLNSIG=Uncertain_significance;CLNVC=single_nucleotide_variant;CLNVCSO=SO:0001483;GENEINFO=COL11A1:1301;MC=SO:0001583|missense_variant,SO:0001619|non-coding_transcript_variant;ORIGIN=1;RS=770162224;Pangolin=ENSG00000060718.22|-19:0.0|18:-0.0
chr1	103082933	452445	T	C	.	.	AF_ESP=0.00031;AF_EXAC=0.00016;AF_TGP=0.0002;ALLELEID=442572;CLNDN=not_provided;CLNDISDB=MedGen:CN517202;CLNHGVS=NC_000001.11:g.103082933T>C;CLNREVSTAT=criteria_provided,_single_submitter;CLNSIG=Uncertain_significance;CLNVC=single_nucleotide_variant;CLNVCSO=SO:0001483;GENEINFO=COL11A1:1301;MC=SO:0001583|missense_variant,SO:0001619|non-coding_transcript_variant;ORIGIN=1;RS=145159429;Pangolin=ENSG00000060718.22|-1:0.0|39:-0.01
chr1	103082984	291551	G	A	.	.	AF_ESP=0.00015;AF_EXAC=1e-05;ALLELEID=275707;CLNDN=Fibrochondrogenesis_1|Stickler_syndrome_type_2;CLNDISDB=MONDO:MONDO:0009226,MedGen:C3278138,OMIM:228520|MONDO:MONDO:0011493,MedGen:C1858084,OMIM:604841,Orphanet:ORPHA90654;CLNHGVS=NC_000001.11:g.103082984G>A;CLNREVSTAT=criteria_provided,_single_submitter;CLNSIG=Uncertain_significance;CLNVC=single_nucleotide_variant;CLNVCSO=SO:0001483;CLNVI=Illumina_Clinical_Services_Laboratory,Illumina:777345;GENEINFO=COL11A1:1301;MC=SO:0001627|intron_variant;ORIGIN=1;RS=200564243;Pangolin=ENSG00000060718.22|-12:0.02|-12:-0.0
chr1	103108144	291553	C	G	.	.	ALLELEID=275720;CLNDN=Fibrochondrogenesis_1|Stickler_syndrome_type_2;CLNDISDB=MONDO:MONDO:0009226,MedGen:C3278138,OMIM:228520|MONDO:MONDO:0011493,MedGen:C1858084,OMIM:604841,Orphanet:ORPHA90654;CLNHGVS=NC_000001.11:g.103108144C>G;CLNREVSTAT=criteria_provided,_single_submitter;CLNSIG=Uncertain_significance;CLNVC=single_nucleotide_variant;CLNVCSO=SO:0001483;CLNVI=Illumina_Clinical_Services_Laboratory,Illumina:92112;GENEINFO=COL11A1:1301;MC=SO:0001583|missense_variant,SO:0001619|non-coding_transcript_variant;ORIGIN=1;RS=767496065;Pangolin=ENSG00000060718.22|14:0.0|0:-0.0
chr1	103108228	291554	T	C	.	.	AF_ESP=0.00023;AF_EXAC=0.00021;AF_TGP=0.0002;ALLELEID=275726;CLNDN=Fibrochondrogenesis_1|Stickler_syndrome_type_2|not_specified;CLNDISDB=MONDO:MONDO:0009226,MedGen:C3278138,OMIM:228520|MONDO:MONDO:0011493,MedGen:C1858084,OMIM:604841,Orphanet:ORPHA90654|MedGen:CN169374;CLNHGVS=NC_000001.11:g.103108228T>C;CLNREVSTAT=criteria_provided,_conflicting_interpretations;CLNSIG=Conflicting_interpretations_of_pathogenicity;CLNSIGCONF=Likely_benign(1),Uncertain_significance(2);CLNVC=single_nucleotide_variant;CLNVCSO=SO:0001483;CLNVI=Illumina_Clinical_Services_Laboratory,Illumina:668939;GENEINFO=COL11A1:1301;MC=SO:0001619|non-coding_transcript_variant,SO:0001623|5_prime_UTR_variant;ORIGIN=1;RS=369810404;Pangolin=ENSG00000060718.22|44:0.0|44:-0.02
chr1	103108253	291555	G	A	.	.	ALLELEID=275741;CLNDN=Fibrochondrogenesis_1|Stickler_syndrome_type_2;CLNDISDB=MONDO:MONDO:0009226,MedGen:C3278138,OMIM:228520|MONDO:MONDO:0011493,MedGen:C1858084,OMIM:604841,Orphanet:ORPHA90654;CLNHGVS=NC_000001.11:g.103108253G>A;CLNREVSTAT=criteria_provided,_single_submitter;CLNSIG=Uncertain_significance;CLNVC=single_nucleotide_variant;CLNVCSO=SO:0001483;CLNVI=Illumina_Clinical_Services_Laboratory,Illumina:779818;GENEINFO=COL11A1:1301;MC=SO:0001619|non-coding_transcript_variant,SO:0001623|5_prime_UTR_variant;ORIGIN=1;RS=886044980;Pangolin=ENSG00000060718.22|-9:0.0|19:-0.03
chr1	103108293	876983	G	A	.	.	ALLELEID=861797;CLNDN=Fibrochondrogenesis_1|Stickler_syndrome_type_2;CLNDISDB=MONDO:MONDO:0009226,MedGen:C3278138,OMIM:228520|MONDO:MONDO:0011493,MedGen:C1858084,OMIM:604841,Orphanet:ORPHA90654;CLNHGVS=NC_000001.11:g.103108293G>A;CLNREVSTAT=criteria_provided,_single_submitter;CLNSIG=Uncertain_significance;CLNVC=single_nucleotide_variant;CLNVCSO=SO:0001483;CLNVI=Illumina_Clinical_Services_Laboratory,Illumina:846154;GENEINFO=COL11A1:1301;MC=SO:0001619|non-coding_transcript_variant,SO:0001623|5_prime_UTR_variant;ORIGIN=1;Pangolin=ENSG00000060718.22|-21:0.02|-21:-0.0
chr1	103108372	291558	CCTCT	C	.	.	ALLELEID=275727;CLNDN=Marshall_syndrome|Fibrochondrogenesis_1|Stickler_Syndrome,_Dominant;CLNDISDB=MONDO:MONDO:0007949,MedGen:C0265235,OMIM:154780,Orphanet:ORPHA560,SNOMED_CT:33410002|MONDO:MONDO:0009226,MedGen:C3278138,OMIM:228520|MedGen:CN239460;CLNHGVS=NC_000001.11:g.103108373_103108376del;CLNREVSTAT=criteria_provided,_single_submitter;CLNSIG=Uncertain_significance;CLNVC=Deletion;CLNVCSO=SO:0000159;CLNVI=Illumina_Clinical_Services_Laboratory,Illumina:495692;GENEINFO=COL11A1:1301;MC=SO:0001619|non-coding_transcript_variant,SO:0001623|5_prime_UTR_variant;ORIGIN=1;RS=886044981;Pangolin=ENSG00000060718.22|-5:0.0|18:-0.0
chr1	103108398	291559	A	G	.	.	ALLELEID=275729;CLNDN=Fibrochondrogenesis_1|Stickler_syndrome_type_2;CLNDISDB=MONDO:MONDO:0009226,MedGen:C3278138,OMIM:228520|MONDO:MONDO:0011493,MedGen:C1858084,OMIM:604841,Orphanet:ORPHA90654;CLNHGVS=NC_000001.11:g.103108398A>G;CLNREVSTAT=criteria_provided,_single_submitter;CLNSIG=Uncertain_significance;CLNVC=single_nucleotide_variant;CLNVCSO=SO:0001483;CLNVI=Illumina_Clinical_Services_Laboratory,Illumina:782347;GENEINFO=COL11A1:1301;MC=SO:0001619|non-coding_transcript_variant,SO:0001623|5_prime_UTR_variant;ORIGIN=1;RS=886044982;Pangolin=ENSG00000060718.22|44:0.0|45:-0.0
chr1	103108400	874194	C	A	.	.	ALLELEID=861798;CLNDN=Fibrochondrogenesis_1|Stickler_syndrome_type_2;CLNDISDB=MONDO:MONDO:0009226,MedGen:C3278138,OMIM:228520|MONDO:MONDO:0011493,MedGen:C1858084,OMIM:604841,Orphanet:ORPHA90654;CLNHGVS=NC_000001.11:g.103108400C>A;CLNREVSTAT=criteria_provided,_single_submitter;CLNSIG=Uncertain_significance;CLNVC=single_nucleotide_variant;CLNVCSO=SO:0001483;CLNVI=Illumina_Clinical_Services_Laboratory,Illumina:1405036;GENEINFO=COL11A1:1301;MC=SO:0001619|non-coding_transcript_variant,SO:0001623|5_prime_UTR_variant;ORIGIN=1;Pangolin=ENSG00000060718.22|42:0.0|43:-0.0
chr1	103108408	291560	C	CG	.	.	ALLELEID=275732;CLNDN=Marshall_syndrome|Fibrochondrogenesis_1|Stickler_Syndrome,_Dominant;CLNDISDB=MONDO:MONDO:0007949,MedGen:C0265235,OMIM:154780,Orphanet:ORPHA560,SNOMED_CT:33410002|MONDO:MONDO:0009226,MedGen:C3278138,OMIM:228520|MedGen:CN239460;CLNHGVS=NC_000001.11:g.103108409dup;CLNREVSTAT=criteria_provided,_single_submitter;CLNSIG=Uncertain_significance;CLNVC=Duplication;CLNVCSO=SO:1000035;CLNVI=Illumina_Clinical_Services_Laboratory,Illumina:623449;GENEINFO=COL11A1:1301;MC=SO:0001619|non-coding_transcript_variant,SO:0001623|5_prime_UTR_variant;ORIGIN=1;RS=886044983;Pangolin=ENSG00000060718.22|35:0.0|36:-0.0
chr1	103108426	874195	C	T	.	.	ALLELEID=861799;CLNDN=Fibrochondrogenesis_1|Stickler_syndrome_type_2;CLNDISDB=MONDO:MONDO:0009226,MedGen:C3278138,OMIM:228520|MONDO:MONDO:0011493,MedGen:C1858084,OMIM:604841,Orphanet:ORPHA90654;CLNHGVS=NC_000001.11:g.103108426C>T;CLNREVSTAT=criteria_provided,_single_submitter;CLNSIG=Uncertain_significance;CLNVC=single_nucleotide_variant;CLNVCSO=SO:0001483;CLNVI=Illumina_Clinical_Services_Laboratory,Illumina:1361736;GENEINFO=COL11A1:1301;MC=SO:0001619|non-coding_transcript_variant,SO:0001623|5_prime_UTR_variant;ORIGIN=1;Pangolin=ENSG00000060718.22|-4:0.0|16:-0.0
chr1	103108436	291561	G	T	.	.	ALLELEID=275749;CLNDN=Fibrochondrogenesis_1|Stickler_syndrome_type_2;CLNDISDB=MONDO:MONDO:0009226,MedGen:C3278138,OMIM:228520|MONDO:MONDO:0011493,MedGen:C1858084,OMIM:604841,Orphanet:ORPHA90654;CLNHGVS=NC_000001.11:g.103108436G>T;CLNREVSTAT=criteria_provided,_single_submitter;CLNSIG=Uncertain_significance;CLNVC=single_nucleotide_variant;CLNVCSO=SO:0001483;CLNVI=Illumina_Clinical_Services_Laboratory,Illumina:614938;GENEINFO=COL11A1:1301;MC=SO:0001619|non-coding_transcript_variant,SO:0001623|5_prime_UTR_variant;ORIGIN=1;RS=886044984;Pangolin=ENSG00000060718.22|7:0.0|2:-0.0
chr1	103526246	560267	CA	C	.	.	ALLELEID=551273;CLNDN=not_provided;CLNDISDB=MedGen:CN517202;CLNHGVS=NC_000001.11:g.103526247del;CLNREVSTAT=criteria_provided,_single_submitter;CLNSIG=Uncertain_significance;CLNVC=Deletion;CLNVCSO=SO:0000159;CLNVI=Geisinger_Autism_and_Developmental_Medicine_Institute,Geisinger_Health_System:ADMI00088;GENEINFO=RNPC3:55599;MC=SO:0001589|frameshift_variant;ORIGIN=32;RS=1557754254;Pangolin=ENSG00000185946.16|-18:0.0|16:-0.01
chr1	107324724	91929	C	T	.	.	ALLELEID=97407;CLNDN=not_provided;CLNDISDB=MedGen:CN517202;CLNHGVS=NC_000001.11:g.107324724C>T;CLNREVSTAT=no_assertion_criteria_provided;CLNSIG=Uncertain_significance;CLNVC=single_nucleotide_variant;CLNVCSO=SO:0001483;GENEINFO=NTNG1:22854;MC=SO:0001583|missense_variant;ORIGIN=2;RS=386352339;Pangolin=ENSG00000162631.18|-6:0.0|-9:-0.0
chr1	107430737	930831	T	A	.	.	ALLELEID=920119;CLNDN=See_cases;CLNDISDB=.;CLNHGVS=NC_000001.11:g.107430737T>A;CLNREVSTAT=criteria_provided,_single_submitter;CLNSIG=Uncertain_significance;CLNVC=single_nucleotide_variant;CLNVCSO=SO:0001483;GENEINFO=NTNG1:22854;MC=SO:0001627|intron_variant;ORIGIN=0;Pangolin=ENSG00000162631.18|47:0.0|13:-0.24
chr1	107430900	638446	A	T	.	.	ALLELEID=626089;CLNDN=not_provided;CLNDISDB=MedGen:CN517202;CLNHGVS=NC_000001.11:g.107430900A>T;CLNREVSTAT=criteria_provided,_single_submitter;CLNSIG=Uncertain_significance;CLNVC=single_nucleotide_variant;CLNVCSO=SO:0001483;GENEINFO=NTNG1:22854;MC=SO:0001583|missense_variant,SO:0001627|intron_variant;ORIGIN=0;RS=1570946113;Pangolin=ENSG00000162631.18|-2:0.0|17:-0.07
chr1	108136814	692156	G	T	.	.	ALLELEID=679899;CLNDN=Dementia|Generalized_tonic-clonic_seizures;CLNDISDB=Human_Phenotype_Ontology:HP:0000726,Human_Phenotype_Ontology:HP:0002274,Human_Phenotype_Ontology:HP:0007122,Human_Phenotype_Ontology:HP:0007150,Human_Phenotype_Ontology:HP:0007283,MONDO:MONDO:0001627,MedGen:C0497327|Human_Phenotype_Ontology:HP:0001306,Human_Phenotype_Ontology:HP:0002069,Human_Phenotype_Ontology:HP:0002407,Human_Phenotype_Ontology:HP:0007252,MedGen:C0494475;CLNHGVS=NC_000001.11:g.108136814G>T;CLNREVSTAT=criteria_provided,_single_submitter;CLNSIG=Uncertain_significance;CLNVC=single_nucleotide_variant;CLNVCSO=SO:0001483;GENEINFO=SLC25A24:29957;MC=SO:0001583|missense_variant;ORIGIN=16;RS=780069314;Pangolin=ENSG00000085491.17|11:0.0|23:-0.0
chr1	108154981	1032578	ACCTGTTCATATG	A	.	.	ALLELEID=1019104;CLNDN=Fontaine_progeroid_syndrome;CLNDISDB=MONDO:MONDO:0012853,MedGen:C2676780,OMIM:612289,Orphanet:ORPHA2095,SNOMED_CT:205800003;CLNHGVS=NC_000001.11:g.108154984_108154995del;CLNREVSTAT=criteria_provided,_single_submitter;CLNSIG=Uncertain_significance;CLNVC=Deletion;CLNVCSO=SO:0000159;GENEINFO=SLC25A24:29957;MC=SO:0001575|splice_donor_variant;ORIGIN=8;Pangolin=ENSG00000085491.17|14:0.97|2:-0.97
chr1	108185878	806178	T	C	.	.	AF_EXAC=6e-05;AF_TGP=0.0002;ALLELEID=794361;CLNDN=not_provided;CLNDISDB=MedGen:CN517202;CLNHGVS=NC_000001.11:g.108185878T>C;CLNREVSTAT=criteria_provided,_single_submitter;CLNSIG=Uncertain_significance;CLNVC=single_nucleotide_variant;CLNVCSO=SO:0001483;GENEINFO=SLC25A24:29957;MC=SO:0001583|missense_variant;ORIGIN=1;RS=551037811;Pangolin=ENSG00000085491.17|1:0.04|-50:-0.03
chr1	108699701	623412	G	A	.	.	AF_EXAC=0.00018;ALLELEID=612361;CLNDN=Severe_Myopia;CLNDISDB=Human_Phenotype_Ontology:HP:0000569,Human_Phenotype_Ontology:HP:0011003,MedGen:C0271183;CLNHGVS=NC_000001.11:g.108699701G>A;CLNREVSTAT=no_assertion_criteria_provided;CLNSIG=Uncertain_significance;CLNVC=single_nucleotide_variant;CLNVCSO=SO:0001483;GENEINFO=PRPF38B:55119;MC=SO:0001583|missense_variant;ORIGIN=0;RS=761679182;Pangolin=ENSG00000134186.12|-13:0.0|-1:-0.0
chr1	108699842	91998	G	A	.	.	AF_EXAC=2e-05;ALLELEID=97476;CLNDN=not_provided;CLNDISDB=MedGen:CN517202;CLNHGVS=NC_000001.11:g.108699842G>A;CLNREVSTAT=no_assertion_criteria_provided;CLNSIG=Uncertain_significance;CLNVC=single_nucleotide_variant;CLNVCSO=SO:0001483;GENEINFO=PRPF38B:55119;MC=SO:0001583|missense_variant;ORIGIN=2;RS=386352353;Pangolin=ENSG00000134186.12|2:0.0|-22:-0.0
chr1	108876991	291689	G	C	.	.	AF_TGP=0.00399;ALLELEID=275806;CLNDN=Chudley-McCullough_syndrome;CLNDISDB=MONDO:MONDO:0011411,MedGen:C1858695,OMIM:604213,Orphanet:ORPHA314597;CLNHGVS=NC_000001.11:g.108876991G>C;CLNREVSTAT=criteria_provided,_single_submitter;CLNSIG=Uncertain_significance;CLNVC=single_nucleotide_variant;CLNVCSO=SO:0001483;CLNVI=Illumina_Clinical_Services_Laboratory,Illumina:109931;GENEINFO=GPSM2:29899;MC=SO:0001623|5_prime_UTR_variant;ORIGIN=1;RS=190373749;Pangolin=ENSG00000121957.14|2:0.0|39:-0.0ENSG00000162641.20|-8:0.0|-26:-0.0
chr1	108877008	291690	C	G	.	.	AF_TGP=0.0006;ALLELEID=276010;CLNDN=Chudley-McCullough_syndrome;CLNDISDB=MONDO:MONDO:0011411,MedGen:C1858695,OMIM:604213,Orphanet:ORPHA314597;CLNHGVS=NC_000001.11:g.108877008C>G;CLNREVSTAT=criteria_provided,_single_submitter;CLNSIG=Uncertain_significance;CLNVC=single_nucleotide_variant;CLNVCSO=SO:0001483;CLNVI=Illumina_Clinical_Services_Laboratory,Illumina:200922;GENEINFO=GPSM2:29899;MC=SO:0001623|5_prime_UTR_variant;ORIGIN=1;RS=541910644;Pangolin=ENSG00000121957.14|-11:0.0|22:-0.0ENSG00000162641.20|-43:0.0|0:-0.0
chr1	108877024	876503	C	T	.	.	ALLELEID=861862;CLNDN=Chudley-McCullough_syndrome;CLNDISDB=MONDO:MONDO:0011411,MedGen:C1858695,OMIM:604213,Orphanet:ORPHA314597;CLNHGVS=NC_000001.11:g.108877024C>T;CLNREVSTAT=criteria_provided,_single_submitter;CLNSIG=Uncertain_significance;CLNVC=single_nucleotide_variant;CLNVCSO=SO:0001483;CLNVI=Illumina_Clinical_Services_Laboratory,Illumina:911574;GENEINFO=GPSM2:29899;MC=SO:0001623|5_prime_UTR_variant;ORIGIN=1;Pangolin=ENSG00000121957.14|6:0.0|1:-0.0ENSG00000162641.20|2:0.0|1:-0.0
chr1	108877036	291691	G	C	.	.	ALLELEID=276015;CLNDN=Chudley-McCullough_syndrome;CLNDISDB=MONDO:MONDO:0011411,MedGen:C1858695,OMIM:604213,Orphanet:ORPHA314597;CLNHGVS=NC_000001.11:g.108877036G>C;CLNREVSTAT=criteria_provided,_single_submitter;CLNSIG=Uncertain_significance;CLNVC=single_nucleotide_variant;CLNVCSO=SO:0001483;CLNVI=Illumina_Clinical_Services_Laboratory,Illumina:473915;GENEINFO=GPSM2:29899;MC=SO:0001623|5_prime_UTR_variant;ORIGIN=1;RS=886045022;Pangolin=ENSG00000121957.14|-6:0.0|-6:-0.0ENSG00000162641.20|47:0.0|-10:-0.0
chr1	108877051	291693	G	A	.	.	AF_TGP=0.0002;ALLELEID=276035;CLNDN=Chudley-McCullough_syndrome;CLNDISDB=MONDO:MONDO:0011411,MedGen:C1858695,OMIM:604213,Orphanet:ORPHA314597;CLNHGVS=NC_000001.11:g.108877051G>A;CLNREVSTAT=criteria_provided,_single_submitter;CLNSIG=Uncertain_significance;CLNVC=single_nucleotide_variant;CLNVCSO=SO:0001483;CLNVI=Illumina_Clinical_Services_Laboratory,Illumina:251709;GENEINFO=GPSM2:29899;MC=SO:0001623|5_prime_UTR_variant;ORIGIN=1;RS=527368687;Pangolin=ENSG00000121957.14|31:0.0|-21:-0.0ENSG00000162641.20|-25:0.0|37:-0.0
chr1	108877080	291694	C	G	.	.	ALLELEID=275824;CLNDN=Chudley-McCullough_syndrome;CLNDISDB=MONDO:MONDO:0011411,MedGen:C1858695,OMIM:604213,Orphanet:ORPHA314597;CLNHGVS=NC_000001.11:g.108877080C>G;CLNREVSTAT=criteria_provided,_single_submitter;CLNSIG=Uncertain_significance;CLNVC=single_nucleotide_variant;CLNVCSO=SO:0001483;CLNVI=Illumina_Clinical_Services_Laboratory,Illumina:825811;GENEINFO=GPSM2:29899;MC=SO:0001623|5_prime_UTR_variant;ORIGIN=1;RS=749825634;Pangolin=ENSG00000121957.14|27:0.0|-50:-0.0ENSG00000162641.20|7:0.0|8:-0.0
chr1	108877108	291695	G	A	.	.	ALLELEID=275825;CLNDN=Chudley-McCullough_syndrome;CLNDISDB=MONDO:MONDO:0011411,MedGen:C1858695,OMIM:604213,Orphanet:ORPHA314597;CLNHGVS=NC_000001.11:g.108877108G>A;CLNREVSTAT=criteria_provided,_single_submitter;CLNSIG=Uncertain_significance;CLNVC=single_nucleotide_variant;CLNVCSO=SO:0001483;CLNVI=Illumina_Clinical_Services_Laboratory,Illumina:650079;GENEINFO=GPSM2:29899;MC=SO:0001623|5_prime_UTR_variant;ORIGIN=1;RS=886045023;Pangolin=ENSG00000121957.14|-1:0.0|-26:-0.0ENSG00000162641.20|-20:0.01|30:-0.0
chr1	108877120	291696	C	T	.	.	AF_TGP=0.00319;ALLELEID=276036;CLNDN=Chudley-McCullough_syndrome;CLNDISDB=MONDO:MONDO:0011411,MedGen:C1858695,OMIM:604213,Orphanet:ORPHA314597;CLNHGVS=NC_000001.11:g.108877120C>T;CLNREVSTAT=criteria_provided,_single_submitter;CLNSIG=Uncertain_significance;CLNVC=single_nucleotide_variant;CLNVCSO=SO:0001483;CLNVI=Illumina_Clinical_Services_Laboratory,Illumina:765017;GENEINFO=GPSM2:29899;MC=SO:0001623|5_prime_UTR_variant;ORIGIN=1;RS=564045797;Pangolin=ENSG00000121957.14|-13:0.0|-1:-0.0ENSG00000162641.20|-32:0.0|40:-0.0
chr1	108877161	873607	C	T	.	.	ALLELEID=861863;CLNDN=Chudley-McCullough_syndrome;CLNDISDB=MONDO:MONDO:0011411,MedGen:C1858695,OMIM:604213,Orphanet:ORPHA314597;CLNHGVS=NC_000001.11:g.108877161C>T;CLNREVSTAT=criteria_provided,_single_submitter;CLNSIG=Uncertain_significance;CLNVC=single_nucleotide_variant;CLNVCSO=SO:0001483;CLNVI=Illumina_Clinical_Services_Laboratory,Illumina:600743;GENEINFO=GPSM2:29899;MC=SO:0001623|5_prime_UTR_variant;ORIGIN=1;Pangolin=ENSG00000121957.14|15:0.0|-14:-0.0ENSG00000162641.20|-1:0.07|44:-0.01
chr1	108877171	291697	C	A	.	.	AF_TGP=0.00319;ALLELEID=275916;CLNDN=Chudley-McCullough_syndrome;CLNDISDB=MONDO:MONDO:0011411,MedGen:C1858695,OMIM:604213,Orphanet:ORPHA314597;CLNHGVS=NC_000001.11:g.108877171C>A;CLNREVSTAT=criteria_provided,_single_submitter;CLNSIG=Uncertain_significance;CLNVC=single_nucleotide_variant;CLNVCSO=SO:0001483;CLNVI=Illumina_Clinical_Services_Laboratory,Illumina:765019;GENEINFO=GPSM2:29899;MC=SO:0001623|5_prime_UTR_variant;ORIGIN=1;RS=550061353;Pangolin=ENSG00000121957.14|2:0.0|5:-0.0ENSG00000162641.20|2:0.0|34:-0.0
chr1	108877189	873608	C	A	.	.	ALLELEID=861864;CLNDN=Chudley-McCullough_syndrome;CLNDISDB=MONDO:MONDO:0011411,MedGen:C1858695,OMIM:604213,Orphanet:ORPHA314597;CLNHGVS=NC_000001.11:g.108877189C>A;CLNREVSTAT=criteria_provided,_single_submitter;CLNSIG=Uncertain_significance;CLNVC=single_nucleotide_variant;CLNVCSO=SO:0001483;CLNVI=Illumina_Clinical_Services_Laboratory,Illumina:1664626;GENEINFO=GPSM2:29899;MC=SO:0001623|5_prime_UTR_variant;ORIGIN=1;Pangolin=ENSG00000121957.14|39:0.0|39:-0.01ENSG00000162641.20|16:0.01|3:-0.01
chr1	108885274	632077	G	A	.	.	ALLELEID=620703;CLNDN=Chudley-McCullough_syndrome;CLNDISDB=MONDO:MONDO:0011411,MedGen:C1858695,OMIM:604213,Orphanet:ORPHA314597;CLNHGVS=NC_000001.11:g.108885274G>A;CLNREVSTAT=criteria_provided,_single_submitter;CLNSIG=Uncertain_significance;CLNVC=single_nucleotide_variant;CLNVCSO=SO:0001483;CLNVI=Illumina_Clinical_Services_Laboratory,Illumina:692690;GENEINFO=GPSM2:29899;MC=SO:0001574|splice_acceptor_variant,SO:0001627|intron_variant;ORIGIN=1;RS=1051372133;Pangolin=ENSG00000121957.14|-34:0.0|1:-0.71ENSG00000162641.20|-47:0.0|19:-0.03
chr1	108885278	291699	T	A	.	.	ALLELEID=275807;CLNDN=Chudley-McCullough_syndrome;CLNDISDB=MONDO:MONDO:0011411,MedGen:C1858695,OMIM:604213,Orphanet:ORPHA314597;CLNHGVS=NC_000001.11:g.108885278T>A;CLNREVSTAT=criteria_provided,_single_submitter;CLNSIG=Uncertain_significance;CLNVC=single_nucleotide_variant;CLNVCSO=SO:0001483;CLNVI=Illumina_Clinical_Services_Laboratory,Illumina:692692;GENEINFO=GPSM2:29899;MC=SO:0001623|5_prime_UTR_variant,SO:0001627|intron_variant;ORIGIN=1;RS=886045024;Pangolin=ENSG00000121957.14|2:0.02|-3:-0.06ENSG00000162641.20|-13:0.0|15:-0.01
chr1	108885521	179233	C	T	.	.	AF_EXAC=2e-05;ALLELEID=172325;CLNDN=not_specified;CLNDISDB=MedGen:CN169374;CLNHGVS=NC_000001.11:g.108885521C>T;CLNREVSTAT=criteria_provided,_single_submitter;CLNSIG=Uncertain_significance;CLNVC=single_nucleotide_variant;CLNVCSO=SO:0001483;GENEINFO=GPSM2:29899;MC=SO:0001623|5_prime_UTR_variant;ORIGIN=1;RS=727504726;Pangolin=ENSG00000121957.14|33:0.0|-14:-0.12ENSG00000162641.20|-1:0.0|-16:-0.0
chr1	108896854	228731	A	G	.	.	AF_ESP=0.00023;AF_EXAC=0.00011;AF_TGP=0.0002;ALLELEID=228253;CLNDN=not_specified;CLNDISDB=MedGen:CN169374;CLNHGVS=NC_000001.11:g.108896854A>G;CLNREVSTAT=criteria_provided,_conflicting_interpretations;CLNSIG=Conflicting_interpretations_of_pathogenicity;CLNSIGCONF=Likely_benign(1),Uncertain_significance(2);CLNVC=single_nucleotide_variant;CLNVCSO=SO:0001483;GENEINFO=GPSM2:29899;MC=SO:0001627|intron_variant;ORIGIN=1;RS=184863735;Pangolin=ENSG00000121957.14|10:0.0|10:-0.0ENSG00000162641.20|-43:0.0|26:-0.0
chr1	108896931	587568	G	A	.	.	AF_EXAC=2e-05;ALLELEID=578357;CLNDN=Chudley-McCullough_syndrome;CLNDISDB=MONDO:MONDO:0011411,MedGen:C1858695,OMIM:604213,Orphanet:ORPHA314597;CLNHGVS=NC_000001.11:g.108896931G>A;CLNREVSTAT=criteria_provided,_single_submitter;CLNSIG=Uncertain_significance;CLNVC=single_nucleotide_variant;CLNVCSO=SO:0001483;GENEINFO=GPSM2:29899;MC=SO:0001583|missense_variant;ORIGIN=4;RS=780911321;Pangolin=ENSG00000121957.14|22:0.0|-11:-0.0ENSG00000162641.20|2:0.0|47:-0.0
chr1	108896993	179453	C	T	.	.	AF_EXAC=0.0004;AF_TGP=0.001;ALLELEID=172466;CLNDN=Chudley-McCullough_syndrome|not_specified;CLNDISDB=MONDO:MONDO:0011411,MedGen:C1858695,OMIM:604213,Orphanet:ORPHA314597|MedGen:CN169374;CLNHGVS=NC_000001.11:g.108896993C>T;CLNREVSTAT=criteria_provided,_conflicting_interpretations;CLNSIG=Conflicting_interpretations_of_pathogenicity;CLNSIGCONF=Likely_benign(1),Uncertain_significance(1);CLNVC=single_nucleotide_variant;CLNVCSO=SO:0001483;CLNVI=Illumina_Clinical_Services_Laboratory,Illumina:1354702;GENEINFO=GPSM2:29899;MC=SO:0001819|synonymous_variant;ORIGIN=1;RS=199575734;Pangolin=ENSG00000121957.14|-2:0.0|14:-0.0ENSG00000162641.20|-15:0.0|32:-0.0
chr1	108897081	874608	G	A	.	.	ALLELEID=861865;CLNDN=Chudley-McCullough_syndrome;CLNDISDB=MONDO:MONDO:0011411,MedGen:C1858695,OMIM:604213,Orphanet:ORPHA314597;CLNHGVS=NC_000001.11:g.108897081G>A;CLNREVSTAT=criteria_provided,_single_submitter;CLNSIG=Uncertain_significance;CLNVC=single_nucleotide_variant;CLNVCSO=SO:0001483;CLNVI=Illumina_Clinical_Services_Laboratory,Illumina:1352376;GENEINFO=GPSM2:29899;MC=SO:0001583|missense_variant;ORIGIN=1;Pangolin=ENSG00000121957.14|7:0.0|4:-0.0ENSG00000162641.20|2:0.0|-4:-0.0
chr1	108897085	291700	G	A	.	.	AF_EXAC=1e-05;ALLELEID=275932;CLNDN=Chudley-McCullough_syndrome;CLNDISDB=MONDO:MONDO:0011411,MedGen:C1858695,OMIM:604213,Orphanet:ORPHA314597;CLNHGVS=NC_000001.11:g.108897085G>A;CLNREVSTAT=criteria_provided,_single_submitter;CLNSIG=Uncertain_significance;CLNVC=single_nucleotide_variant;CLNVCSO=SO:0001483;CLNVI=Illumina_Clinical_Services_Laboratory,Illumina:818204;GENEINFO=GPSM2:29899;MC=SO:0001583|missense_variant;ORIGIN=1;RS=757227955;Pangolin=ENSG00000121957.14|-5:0.0|0:-0.75ENSG00000162641.20|-8:0.0|0:-0.0
chr1	108897486	874609	T	C	.	.	ALLELEID=864955;CLNDN=Chudley-McCullough_syndrome;CLNDISDB=MONDO:MONDO:0011411,MedGen:C1858695,OMIM:604213,Orphanet:ORPHA314597;CLNHGVS=NC_000001.11:g.108897486T>C;CLNREVSTAT=criteria_provided,_single_submitter;CLNSIG=Uncertain_significance;CLNVC=single_nucleotide_variant;CLNVCSO=SO:0001483;CLNVI=Illumina_Clinical_Services_Laboratory,Illumina:1358688;GENEINFO=GPSM2:29899;MC=SO:0001627|intron_variant;ORIGIN=1;Pangolin=ENSG00000121957.14|6:0.0|6:-0.0ENSG00000162641.20|21:0.0|-27:-0.0
chr1	108897574	806179	G	C	.	.	ALLELEID=794362;CLNDN=not_provided;CLNDISDB=MedGen:CN517202;CLNHGVS=NC_000001.11:g.108897574G>C;CLNREVSTAT=criteria_provided,_single_submitter;CLNSIG=Uncertain_significance;CLNVC=single_nucleotide_variant;CLNVCSO=SO:0001483;GENEINFO=GPSM2:29899;MC=SO:0001583|missense_variant;ORIGIN=1;RS=1570901529;Pangolin=ENSG00000121957.14|-45:0.0|1:-0.0ENSG00000162641.20|1:0.0|23:-0.02
chr1	108898022	618146	G	C	.	.	ALLELEID=609341;CLNDN=Chudley-McCullough_syndrome;CLNDISDB=MONDO:MONDO:0011411,MedGen:C1858695,OMIM:604213,Orphanet:ORPHA314597;CLNHGVS=NC_000001.11:g.108898022G>C;CLNREVSTAT=criteria_provided,_single_submitter;CLNSIG=Uncertain_significance;CLNVC=single_nucleotide_variant;CLNVCSO=SO:0001483;CLNVI=ARUP_Laboratories,_Molecular_Genetics_and_Genomics,ARUP_Laboratories:184087;GENEINFO=GPSM2:29899;MC=SO:0001583|missense_variant;ORIGIN=1;RS=1557862489;Pangolin=ENSG00000121957.14|18:0.0|20:-0.0ENSG00000162641.20|6:0.0|-37:-0.0
chr1	108898056	424343	CAGA	C	.	.	ALLELEID=404875;CLNDN=not_specified|not_provided;CLNDISDB=MedGen:CN169374|MedGen:CN517202;CLNHGVS=NC_000001.11:g.108898059_108898061AAG[1];CLNREVSTAT=criteria_provided,_conflicting_interpretations;CLNSIG=Conflicting_interpretations_of_pathogenicity;CLNSIGCONF=Likely_benign(1),Uncertain_significance(1);CLNVC=Microsatellite;CLNVCSO=SO:0000289;GENEINFO=GPSM2:29899;MC=SO:0001822|inframe_deletion;ORIGIN=1;RS=145997327;Pangolin=ENSG00000121957.14|7:0.0|-16:-0.0ENSG00000162641.20|26:0.0|19:-0.0
chr1	108898073	45569	G	A	.	.	ALLELEID=54735;CLNDN=Chudley-McCullough_syndrome|not_specified;CLNDISDB=MONDO:MONDO:0011411,MedGen:C1858695,OMIM:604213,Orphanet:ORPHA314597|MedGen:CN169374;CLNHGVS=NC_000001.11:g.108898073G>A;CLNREVSTAT=criteria_provided,_multiple_submitters,_no_conflicts;CLNSIG=Uncertain_significance;CLNVC=single_nucleotide_variant;CLNVCSO=SO:0001483;CLNVI=Illumina_Clinical_Services_Laboratory,Illumina:876589;GENEINFO=GPSM2:29899;MC=SO:0001583|missense_variant;ORIGIN=1;RS=397517232;Pangolin=ENSG00000121957.14|28:0.0|-33:-0.0ENSG00000162641.20|2:0.0|39:-0.0
chr1	108898104	1025053	G	C	.	.	ALLELEID=1002002;CLNDN=not_provided;CLNDISDB=MedGen:CN517202;CLNHGVS=NC_000001.11:g.108898104G>C;CLNREVSTAT=criteria_provided,_single_submitter;CLNSIG=Uncertain_significance;CLNVC=single_nucleotide_variant;CLNVCSO=SO:0001483;GENEINFO=GPSM2:29899;MC=SO:0001627|intron_variant;ORIGIN=1;Pangolin=ENSG00000121957.14|-41:0.11|-3:-0.89ENSG00000162641.20|-29:0.0|-29:-0.0
chr1	108898677	178375	G	A	.	.	AF_ESP=8e-05;AF_EXAC=2e-05;ALLELEID=172327;CLNDN=not_specified;CLNDISDB=MedGen:CN169374;CLNHGVS=NC_000001.11:g.108898677G>A;CLNREVSTAT=criteria_provided,_single_submitter;CLNSIG=Uncertain_significance;CLNVC=single_nucleotide_variant;CLNVCSO=SO:0001483;GENEINFO=GPSM2:29899;MC=SO:0001583|missense_variant;ORIGIN=1;RS=371700490;Pangolin=ENSG00000121957.14|3:0.0|-35:-0.07ENSG00000162641.20|47:0.01|-28:-0.0
chr1	108898680	285400	C	T	.	.	ALLELEID=269637;CLNDN=not_provided;CLNDISDB=MedGen:CN517202;CLNHGVS=NC_000001.11:g.108898680C>T;CLNREVSTAT=criteria_provided,_single_submitter;CLNSIG=Uncertain_significance;CLNVC=single_nucleotide_variant;CLNVCSO=SO:0001483;GENEINFO=GPSM2:29899;MC=SO:0001583|missense_variant;ORIGIN=1;RS=886043093;Pangolin=ENSG00000121957.14|-38:0.0|-21:-0.0ENSG00000162641.20|39:0.0|44:-0.0
chr1	108898681	875531	G	A	.	.	ALLELEID=861866;CLNDN=Chudley-McCullough_syndrome;CLNDISDB=MONDO:MONDO:0011411,MedGen:C1858695,OMIM:604213,Orphanet:ORPHA314597;CLNHGVS=NC_000001.11:g.108898681G>A;CLNREVSTAT=criteria_provided,_single_submitter;CLNSIG=Uncertain_significance;CLNVC=single_nucleotide_variant;CLNVCSO=SO:0001483;CLNVI=Illumina_Clinical_Services_Laboratory,Illumina:792949;GENEINFO=GPSM2:29899;MC=SO:0001819|synonymous_variant;ORIGIN=1;Pangolin=ENSG00000121957.14|2:0.0|-39:-0.01ENSG00000162641.20|43:0.0|15:-0.0
chr1	108898880	291701	G	A	.	.	AF_EXAC=3e-05;ALLELEID=275942;CLNDN=Chudley-McCullough_syndrome;CLNDISDB=MONDO:MONDO:0011411,MedGen:C1858695,OMIM:604213,Orphanet:ORPHA314597;CLNHGVS=NC_000001.11:g.108898880G>A;CLNREVSTAT=criteria_provided,_single_submitter;CLNSIG=Uncertain_significance;CLNVC=single_nucleotide_variant;CLNVCSO=SO:0001483;CLNVI=Illumina_Clinical_Services_Laboratory,Illumina:654664;GENEINFO=GPSM2:29899;MC=SO:0001583|missense_variant;ORIGIN=1;RS=757559568;Pangolin=ENSG00000121957.14|-1:0.0|18:-0.0ENSG00000162641.20|-25:0.0|35:-0.03
chr1	108901799	875532	A	G	.	.	ALLELEID=861867;CLNDN=Chudley-McCullough_syndrome;CLNDISDB=MONDO:MONDO:0011411,MedGen:C1858695,OMIM:604213,Orphanet:ORPHA314597;CLNHGVS=NC_000001.11:g.108901799A>G;CLNREVSTAT=criteria_provided,_single_submitter;CLNSIG=Uncertain_significance;CLNVC=single_nucleotide_variant;CLNVCSO=SO:0001483;CLNVI=Illumina_Clinical_Services_Laboratory,Illumina:1329355;GENEINFO=GPSM2:29899;MC=SO:0001819|synonymous_variant;ORIGIN=1;Pangolin=ENSG00000121957.14|-9:0.0|-5:-0.01ENSG00000162641.20|28:0.0|2:-0.0
chr1	108901810	666836	G	A	.	.	AF_TGP=0.0002;ALLELEID=654167;CLNDN=not_specified;CLNDISDB=MedGen:CN169374;CLNHGVS=NC_000001.11:g.108901810G>A;CLNREVSTAT=criteria_provided,_single_submitter;CLNSIG=Uncertain_significance;CLNVC=single_nucleotide_variant;CLNVCSO=SO:0001483;GENEINFO=GPSM2:29899;MC=SO:0001583|missense_variant;ORIGIN=1;RS=77121685;Pangolin=ENSG00000121957.14|-16:0.0|-20:-0.0ENSG00000162641.20|3:0.0|17:-0.0
chr1	108901823	228729	C	G	.	.	ALLELEID=228255;CLNDN=not_specified;CLNDISDB=MedGen:CN169374;CLNHGVS=NC_000001.11:g.108901823C>G;CLNREVSTAT=criteria_provided,_single_submitter;CLNSIG=Uncertain_significance;CLNVC=single_nucleotide_variant;CLNVCSO=SO:0001483;GENEINFO=GPSM2:29899;MC=SO:0001583|missense_variant;ORIGIN=1;RS=876657828;Pangolin=ENSG00000121957.14|-33:0.0|-29:-0.0ENSG00000162641.20|4:0.0|-22:-0.0
chr1	108901825	730883	G	A	.	.	AF_ESP=0.00023;AF_EXAC=0.00143;AF_TGP=0.0008;ALLELEID=731539;CLNDN=Chudley-McCullough_syndrome|not_provided;CLNDISDB=MONDO:MONDO:0011411,MedGen:C1858695,OMIM:604213,Orphanet:ORPHA314597|MedGen:CN517202;CLNHGVS=NC_000001.11:g.108901825G>A;CLNREVSTAT=criteria_provided,_conflicting_interpretations;CLNSIG=Conflicting_interpretations_of_pathogenicity;CLNSIGCONF=Benign(1),Uncertain_significance(1);CLNVC=single_nucleotide_variant;CLNVCSO=SO:0001483;CLNVI=Illumina_Clinical_Services_Laboratory,Illumina:898411;GENEINFO=GPSM2:29899;MC=SO:0001583|missense_variant;ORIGIN=1;RS=190381417;Pangolin=ENSG00000121957.14|-31:0.0|-35:-0.0ENSG00000162641.20|46:0.0|2:-0.0
chr1	108901827	450517	G	C	.	.	AF_ESP=8e-05;AF_EXAC=1e-05;ALLELEID=442575;CLNDN=not_provided;CLNDISDB=MedGen:CN517202;CLNHGVS=NC_000001.11:g.108901827G>C;CLNREVSTAT=criteria_provided,_single_submitter;CLNSIG=Uncertain_significance;CLNVC=single_nucleotide_variant;CLNVCSO=SO:0001483;GENEINFO=GPSM2:29899;MC=SO:0001583|missense_variant;ORIGIN=1;RS=370245661;Pangolin=ENSG00000121957.14|-33:0.01|-37:-0.0ENSG00000162641.20|0:0.02|49:-0.0
chr1	108901874	291702	A	G	.	.	ALLELEID=275808;CLNDN=Nonsyndromic_Hearing_Loss,_Recessive;CLNDISDB=MedGen:CN239439;CLNHGVS=NC_000001.11:g.108901874A>G;CLNREVSTAT=criteria_provided,_single_submitter;CLNSIG=Uncertain_significance;CLNVC=single_nucleotide_variant;CLNVCSO=SO:0001483;CLNVI=Illumina_Clinical_Services_Laboratory,Illumina:143133;GENEINFO=GPSM2:29899;MC=SO:0001819|synonymous_variant;ORIGIN=1;RS=886045025;Pangolin=ENSG00000121957.14|8:0.0|2:-0.0ENSG00000162641.20|8:0.0|2:-0.0
chr1	108901957	875533	G	A	.	.	ALLELEID=864956;CLNDN=Chudley-McCullough_syndrome;CLNDISDB=MONDO:MONDO:0011411,MedGen:C1858695,OMIM:604213,Orphanet:ORPHA314597;CLNHGVS=NC_000001.11:g.108901957G>A;CLNREVSTAT=criteria_provided,_single_submitter;CLNSIG=Uncertain_significance;CLNVC=single_nucleotide_variant;CLNVCSO=SO:0001483;CLNVI=Illumina_Clinical_Services_Laboratory,Illumina:544718;GENEINFO=GPSM2:29899;MC=SO:0001627|intron_variant;ORIGIN=1;Pangolin=ENSG00000121957.14|-8:0.0|-12:-0.0ENSG00000162641.20|-23:0.0|14:-0.0
chr1	108903193	180049	G	A	.	.	AF_EXAC=6e-05;ALLELEID=172468;CLNDN=not_specified;CLNDISDB=MedGen:CN169374;CLNHGVS=NC_000001.11:g.108903193G>A;CLNREVSTAT=criteria_provided,_single_submitter;CLNSIG=Uncertain_significance;CLNVC=single_nucleotide_variant;CLNVCSO=SO:0001483;GENEINFO=GPSM2:29899;MC=SO:0001583|missense_variant;ORIGIN=1;RS=727505313;Pangolin=ENSG00000121957.14|21:0.0|41:-0.19ENSG00000162641.20|-19:0.0|-24:-0.0
chr1	108903206	505415	C	G	.	.	ALLELEID=496145;CLNDN=Chudley-McCullough_syndrome|not_specified;CLNDISDB=MONDO:MONDO:0011411,MedGen:C1858695,OMIM:604213,Orphanet:ORPHA314597|MedGen:CN169374;CLNHGVS=NC_000001.11:g.108903206C>G;CLNREVSTAT=criteria_provided,_multiple_submitters,_no_conflicts;CLNSIG=Uncertain_significance;CLNVC=single_nucleotide_variant;CLNVCSO=SO:0001483;CLNVI=Illumina_Clinical_Services_Laboratory,Illumina:463162;GENEINFO=GPSM2:29899;MC=SO:0001583|missense_variant;ORIGIN=1;RS=765450533;Pangolin=ENSG00000121957.14|-1:0.0|28:-0.04ENSG00000162641.20|-32:0.0|9:-0.0
chr1	108904128	45563	G	A	.	.	AF_ESP=0.02376;AF_TGP=0.01178;ALLELEID=54729;CLNDN=Chudley-McCullough_syndrome|not_specified|not_provided;CLNDISDB=MONDO:MONDO:0011411,MedGen:C1858695,OMIM:604213,Orphanet:ORPHA314597|MedGen:CN169374|MedGen:CN517202;CLNHGVS=NC_000001.11:g.108904128G>A;CLNREVSTAT=criteria_provided,_conflicting_interpretations;CLNSIG=Conflicting_interpretations_of_pathogenicity;CLNSIGCONF=Benign(5),Uncertain_significance(1);CLNVC=single_nucleotide_variant;CLNVCSO=SO:0001483;CLNVI=ARUP_Laboratories,_Molecular_Genetics_and_Genomics,ARUP_Laboratories:81686|Illumina_Clinical_Services_Laboratory,Illumina:47942;GENEINFO=GPSM2:29899;MC=SO:0001583|missense_variant;ORIGIN=1;RS=61754640;Pangolin=ENSG00000121957.14|2:0.03|-3:-0.03ENSG00000162641.20|23:0.0|-3:-0.0
chr1	108914361	506755	C	T	.	.	AF_ESP=0.00015;AF_EXAC=0.00166;AF_TGP=0.00539;ALLELEID=497969;CLNDN=Chudley-McCullough_syndrome|not_specified|not_provided;CLNDISDB=MONDO:MONDO:0011411,MedGen:C1858695,OMIM:604213,Orphanet:ORPHA314597|MedGen:CN169374|MedGen:CN517202;CLNHGVS=NC_000001.11:g.108914361C>T;CLNREVSTAT=criteria_provided,_conflicting_interpretations;CLNSIG=Conflicting_interpretations_of_pathogenicity;CLNSIGCONF=Benign(2),Likely_benign(1),Uncertain_significance(1);CLNVC=single_nucleotide_variant;CLNVCSO=SO:0001483;CLNVI=Illumina_Clinical_Services_Laboratory,Illumina:648654;GENEINFO=GPSM2:29899;MC=SO:0001583|missense_variant;ORIGIN=1;RS=141562079;Pangolin=ENSG00000121957.14|-20:0.0|-23:-0.03ENSG00000162641.20|-23:0.0|48:-0.0
chr1	108914389	291703	T	C	.	.	AF_ESP=0.00015;AF_EXAC=2e-05;ALLELEID=275826;CLNDN=Chudley-McCullough_syndrome;CLNDISDB=MONDO:MONDO:0011411,MedGen:C1858695,OMIM:604213,Orphanet:ORPHA314597;CLNHGVS=NC_000001.11:g.108914389T>C;CLNREVSTAT=criteria_provided,_single_submitter;CLNSIG=Uncertain_significance;CLNVC=single_nucleotide_variant;CLNVCSO=SO:0001483;CLNVI=Illumina_Clinical_Services_Laboratory,Illumina:552307;GENEINFO=GPSM2:29899;MC=SO:0001583|missense_variant;ORIGIN=1;RS=150152015;Pangolin=ENSG00000121957.14|19:0.0|-45:-0.0ENSG00000162641.20|1:0.0|31:-0.0
chr1	108914419	291704	G	A	.	.	AF_ESP=0.00085;AF_EXAC=0.00075;AF_TGP=0.0006;ALLELEID=275950;CLNDN=Chudley-McCullough_syndrome|not_specified;CLNDISDB=MONDO:MONDO:0011411,MedGen:C1858695,OMIM:604213,Orphanet:ORPHA314597|MedGen:CN169374;CLNHGVS=NC_000001.11:g.108914419G>A;CLNREVSTAT=criteria_provided,_conflicting_interpretations;CLNSIG=Conflicting_interpretations_of_pathogenicity;CLNSIGCONF=Likely_benign(1),Uncertain_significance(1);CLNVC=single_nucleotide_variant;CLNVCSO=SO:0001483;CLNVI=Illumina_Clinical_Services_Laboratory,Illumina:660868;GENEINFO=GPSM2:29899;MC=SO:0001627|intron_variant;ORIGIN=1;RS=201878481;Pangolin=ENSG00000121957.14|-11:0.0|0:-0.0ENSG00000162641.20|2:0.0|1:-0.0
chr1	108918705	291705	G	A	.	.	AF_ESP=8e-05;AF_EXAC=5e-05;ALLELEID=276038;CLNDN=Chudley-McCullough_syndrome;CLNDISDB=MONDO:MONDO:0011411,MedGen:C1858695,OMIM:604213,Orphanet:ORPHA314597;CLNHGVS=NC_000001.11:g.108918705G>A;CLNREVSTAT=criteria_provided,_single_submitter;CLNSIG=Uncertain_significance;CLNVC=single_nucleotide_variant;CLNVCSO=SO:0001483;CLNVI=Illumina_Clinical_Services_Laboratory,Illumina:565922;GENEINFO=GPSM2:29899;MC=SO:0001819|synonymous_variant;ORIGIN=1;RS=377658968;Pangolin=ENSG00000121957.14|-2:0.0|-9:-0.01ENSG00000162641.20|-9:0.0|-37:-0.0
chr1	108918707	291706	A	G	.	.	AF_ESP=0.00015;AF_EXAC=0.00011;ALLELEID=275810;CLNDN=Chudley-McCullough_syndrome|not_specified;CLNDISDB=MONDO:MONDO:0011411,MedGen:C1858695,OMIM:604213,Orphanet:ORPHA314597|MedGen:CN169374;CLNHGVS=NC_000001.11:g.108918707A>G;CLNREVSTAT=criteria_provided,_multiple_submitters,_no_conflicts;CLNSIG=Uncertain_significance;CLNVC=single_nucleotide_variant;CLNVCSO=SO:0001483;CLNVI=Illumina_Clinical_Services_Laboratory,Illumina:690398;GENEINFO=GPSM2:29899;MC=SO:0001583|missense_variant;ORIGIN=1;RS=200378397;Pangolin=ENSG00000121957.14|-11:0.02|30:-0.0ENSG00000162641.20|-11:0.0|-11:-0.0
chr1	108918731	595063	C	T	.	.	AF_EXAC=2e-05;ALLELEID=586125;CLNDN=not_provided;CLNDISDB=MedGen:CN517202;CLNHGVS=NC_000001.11:g.108918731C>T;CLNREVSTAT=criteria_provided,_single_submitter;CLNSIG=Uncertain_significance;CLNVC=single_nucleotide_variant;CLNVCSO=SO:0001483;GENEINFO=GPSM2:29899;MC=SO:0001583|missense_variant;ORIGIN=1;RS=749098259;Pangolin=ENSG00000121957.14|6:0.0|-35:-0.0ENSG00000162641.20|-35:0.01|1:-0.0
chr1	108922448	873665	G	C	.	.	ALLELEID=861868;CLNDN=Chudley-McCullough_syndrome|not_provided;CLNDISDB=MONDO:MONDO:0011411,MedGen:C1858695,OMIM:604213,Orphanet:ORPHA314597|MedGen:CN517202;CLNHGVS=NC_000001.11:g.108922448G>C;CLNREVSTAT=criteria_provided,_multiple_submitters,_no_conflicts;CLNSIG=Uncertain_significance;CLNVC=single_nucleotide_variant;CLNVCSO=SO:0001483;CLNVI=Illumina_Clinical_Services_Laboratory,Illumina:453037;GENEINFO=GPSM2:29899;MC=SO:0001583|missense_variant;ORIGIN=1;Pangolin=ENSG00000121957.14|-31:0.01|31:-0.0ENSG00000162641.20|9:0.0|0:-0.0
chr1	108922462	499162	T	A	.	.	AF_ESP=0.00046;AF_TGP=0.0002;ALLELEID=490586;CLNDN=not_specified|not_provided;CLNDISDB=MedGen:CN169374|MedGen:CN517202;CLNHGVS=NC_000001.11:g.108922462T>A;CLNREVSTAT=criteria_provided,_conflicting_interpretations;CLNSIG=Conflicting_interpretations_of_pathogenicity;CLNSIGCONF=Likely_benign(1),Uncertain_significance(1);CLNVC=single_nucleotide_variant;CLNVCSO=SO:0001483;GENEINFO=GPSM2:29899;MC=SO:0001583|missense_variant;ORIGIN=1;RS=61758992;Pangolin=ENSG00000121957.14|17:0.0|-45:-0.0ENSG00000162641.20|-5:0.0|49:-0.0
chr1	108922529	435358	C	T	.	.	AF_EXAC=5e-05;ALLELEID=427610;CLNDN=not_specified;CLNDISDB=MedGen:CN169374;CLNHGVS=NC_000001.11:g.108922529C>T;CLNREVSTAT=criteria_provided,_single_submitter;CLNSIG=Uncertain_significance;CLNVC=single_nucleotide_variant;CLNVCSO=SO:0001483;GENEINFO=GPSM2:29899;MC=SO:0001583|missense_variant;ORIGIN=1;RS=746051536;Pangolin=ENSG00000121957.14|35:0.0|47:-0.01ENSG00000162641.20|-24:0.0|29:-0.0
chr1	108922547	994888	C	T	.	.	ALLELEID=982350;CLNDN=not_provided;CLNDISDB=MedGen:CN517202;CLNHGVS=NC_000001.11:g.108922547C>T;CLNREVSTAT=criteria_provided,_single_submitter;CLNSIG=Uncertain_significance;CLNVC=single_nucleotide_variant;CLNVCSO=SO:0001483;GENEINFO=GPSM2:29899;MC=SO:0001583|missense_variant;ORIGIN=0;Pangolin=ENSG00000121957.14|31:0.0|29:-0.01ENSG00000162641.20|-42:0.0|11:-0.01
chr1	108924064	873666	G	C	.	.	ALLELEID=861869;CLNDN=Chudley-McCullough_syndrome;CLNDISDB=MONDO:MONDO:0011411,MedGen:C1858695,OMIM:604213,Orphanet:ORPHA314597;CLNHGVS=NC_000001.11:g.108924064G>C;CLNREVSTAT=criteria_provided,_single_submitter;CLNSIG=Uncertain_significance;CLNVC=single_nucleotide_variant;CLNVCSO=SO:0001483;CLNVI=Illumina_Clinical_Services_Laboratory,Illumina:878621;GENEINFO=GPSM2:29899;MC=SO:0001583|missense_variant;ORIGIN=1;Pangolin=ENSG00000121957.14|3:0.0|-6:-0.0ENSG00000162641.20|9:0.0|9:-0.0
chr1	108924069	228730	G	A	.	.	AF_ESP=0.00015;AF_EXAC=7e-05;AF_TGP=0.0004;ALLELEID=228258;CLNDN=not_specified;CLNDISDB=MedGen:CN169374;CLNHGVS=NC_000001.11:g.108924069G>A;CLNREVSTAT=criteria_provided,_single_submitter;CLNSIG=Uncertain_significance;CLNVC=single_nucleotide_variant;CLNVCSO=SO:0001483;GENEINFO=GPSM2:29899;MC=SO:0001583|missense_variant;ORIGIN=1;RS=148266178;Pangolin=ENSG00000121957.14|2:0.0|-11:-0.0ENSG00000162641.20|4:0.0|49:-0.02
chr1	108924093	873667	G	A	.	.	ALLELEID=861870;CLNDN=Chudley-McCullough_syndrome;CLNDISDB=MONDO:MONDO:0011411,MedGen:C1858695,OMIM:604213,Orphanet:ORPHA314597;CLNHGVS=NC_000001.11:g.108924093G>A;CLNREVSTAT=criteria_provided,_single_submitter;CLNSIG=Uncertain_significance;CLNVC=single_nucleotide_variant;CLNVCSO=SO:0001483;CLNVI=Illumina_Clinical_Services_Laboratory,Illumina:936919;GENEINFO=GPSM2:29899;MC=SO:0001583|missense_variant;ORIGIN=1;Pangolin=ENSG00000121957.14|18:0.0|-5:-0.0ENSG00000162641.20|-20:0.0|25:-0.01
chr1	108924138	178376	C	T	.	.	AF_ESP=0.00146;AF_EXAC=0.00049;AF_TGP=0.002;ALLELEID=172328;CLNDN=Chudley-McCullough_syndrome|not_specified|not_provided;CLNDISDB=MONDO:MONDO:0011411,MedGen:C1858695,OMIM:604213,Orphanet:ORPHA314597|MedGen:CN169374|MedGen:CN517202;CLNHGVS=NC_000001.11:g.108924138C>T;CLNREVSTAT=criteria_provided,_conflicting_interpretations;CLNSIG=Conflicting_interpretations_of_pathogenicity;CLNSIGCONF=Benign(1),Likely_benign(1),Uncertain_significance(2);CLNVC=single_nucleotide_variant;CLNVCSO=SO:0001483;CLNVI=ARUP_Laboratories,_Molecular_Genetics_and_Genomics,ARUP_Laboratories:174019|Illumina_Clinical_Services_Laboratory,Illumina:730016;GENEINFO=GPSM2:29899;MC=SO:0001583|missense_variant;ORIGIN=1;RS=79730689;Pangolin=ENSG00000121957.14|-40:0.0|1:-0.0ENSG00000162641.20|-20:0.02|20:-0.08
chr1	108924198	291708	T	A	.	.	AF_EXAC=2e-05;ALLELEID=275811;CLNDN=Chudley-McCullough_syndrome;CLNDISDB=MONDO:MONDO:0011411,MedGen:C1858695,OMIM:604213,Orphanet:ORPHA314597;CLNHGVS=NC_000001.11:g.108924198T>A;CLNREVSTAT=criteria_provided,_single_submitter;CLNSIG=Uncertain_significance;CLNVC=single_nucleotide_variant;CLNVCSO=SO:0001483;CLNVI=Illumina_Clinical_Services_Laboratory,Illumina:814152;GENEINFO=GPSM2:29899;MC=SO:0001583|missense_variant;ORIGIN=1;RS=779688224;Pangolin=ENSG00000121957.14|11:0.0|11:-0.0ENSG00000162641.20|-40:0.02|-46:-0.0
chr1	108929691	873668	A	G	.	.	ALLELEID=864957;CLNDN=Chudley-McCullough_syndrome;CLNDISDB=MONDO:MONDO:0011411,MedGen:C1858695,OMIM:604213,Orphanet:ORPHA314597;CLNHGVS=NC_000001.11:g.108929691A>G;CLNREVSTAT=criteria_provided,_single_submitter;CLNSIG=Uncertain_significance;CLNVC=single_nucleotide_variant;CLNVCSO=SO:0001483;CLNVI=Illumina_Clinical_Services_Laboratory,Illumina:827694;GENEINFO=CLCC1:23155|GPSM2:29899;MC=SO:0001619|non-coding_transcript_variant,SO:0001624|3_prime_UTR_variant,SO:0001627|intron_variant;ORIGIN=1;Pangolin=ENSG00000121957.14|-22:0.12|10:-0.01ENSG00000162641.20|46:0.0|47:-0.0ENSG00000121940.15|46:0.0|47:-0.0
chr1	108929761	163643	G	C	.	.	ALLELEID=172470;CLNDN=Hearing_impairment|not_specified;CLNDISDB=Human_Phenotype_Ontology:HP:0000365,Human_Phenotype_Ontology:HP:0000404,Human_Phenotype_Ontology:HP:0001728,Human_Phenotype_Ontology:HP:0001729,Human_Phenotype_Ontology:HP:0001754,Human_Phenotype_Ontology:HP:0008560,Human_Phenotype_Ontology:HP:0008563,MONDO:MONDO:0005365,MedGen:C1384666|MedGen:CN169374;CLNHGVS=NC_000001.11:g.108929761G>C;CLNREVSTAT=criteria_provided,_multiple_submitters,_no_conflicts;CLNSIG=Uncertain_significance;CLNVC=single_nucleotide_variant;CLNVCSO=SO:0001483;GENEINFO=CLCC1:23155|GPSM2:29899;MC=SO:0001583|missense_variant,SO:0001619|non-coding_transcript_variant,SO:0001624|3_prime_UTR_variant;ORIGIN=1;RS=727503087;Pangolin=ENSG00000121957.14|-9:0.0|34:-0.0ENSG00000162641.20|-1:0.0|23:-0.01ENSG00000121940.15|-1:0.0|23:-0.01
chr1	108929794	211100	C	T	.	.	AF_EXAC=0.00014;AF_TGP=0.0006;ALLELEID=206697;CLNDN=Chudley-McCullough_syndrome|not_specified;CLNDISDB=MONDO:MONDO:0011411,MedGen:C1858695,OMIM:604213,Orphanet:ORPHA314597|MedGen:CN169374;CLNHGVS=NC_000001.11:g.108929794C>T;CLNREVSTAT=criteria_provided,_multiple_submitters,_no_conflicts;CLNSIG=Uncertain_significance;CLNVC=single_nucleotide_variant;CLNVCSO=SO:0001483;CLNVI=Illumina_Clinical_Services_Laboratory,Illumina:267418;GENEINFO=CLCC1:23155|GPSM2:29899;MC=SO:0001583|missense_variant,SO:0001624|3_prime_UTR_variant;ORIGIN=1;RS=189033496;Pangolin=ENSG00000121957.14|9:0.0|1:-0.0ENSG00000162641.20|-10:0.0|35:-0.0ENSG00000121940.15|-10:0.0|35:-0.0
chr1	108929795	291709	G	A	.	.	AF_EXAC=2e-05;ALLELEID=276039;CLNDN=Chudley-McCullough_syndrome;CLNDISDB=MONDO:MONDO:0011411,MedGen:C1858695,OMIM:604213,Orphanet:ORPHA314597;CLNHGVS=NC_000001.11:g.108929795G>A;CLNREVSTAT=criteria_provided,_single_submitter;CLNSIG=Uncertain_significance;CLNVC=single_nucleotide_variant;CLNVCSO=SO:0001483;CLNVI=Illumina_Clinical_Services_Laboratory,Illumina:773777;GENEINFO=CLCC1:23155|GPSM2:29899;MC=SO:0001583|missense_variant,SO:0001624|3_prime_UTR_variant;ORIGIN=1;RS=765367400;Pangolin=ENSG00000121957.14|2:0.0|8:-0.0ENSG00000162641.20|-11:0.0|-11:-0.0ENSG00000121940.15|-11:0.0|-11:-0.0
chr1	108929925	291710	A	G	.	.	AF_EXAC=8e-05;AF_TGP=0.0004;ALLELEID=276040;CLNDN=Chudley-McCullough_syndrome;CLNDISDB=MONDO:MONDO:0011411,MedGen:C1858695,OMIM:604213,Orphanet:ORPHA314597;CLNHGVS=NC_000001.11:g.108929925A>G;CLNREVSTAT=criteria_provided,_single_submitter;CLNSIG=Uncertain_significance;CLNVC=single_nucleotide_variant;CLNVCSO=SO:0001483;CLNVI=Illumina_Clinical_Services_Laboratory,Illumina:759377;GENEINFO=CLCC1:23155|GPSM2:29899;MC=SO:0001819|synonymous_variant,SO:0001624|3_prime_UTR_variant;ORIGIN=1;RS=142663817;Pangolin=ENSG00000121957.14|50:0.03|8:-0.0ENSG00000162641.20|38:0.0|-32:-0.0ENSG00000121940.15|38:0.0|-32:-0.0
chr1	108929928	45566	G	A	.	.	AF_ESP=0.00346;AF_EXAC=0.00175;AF_TGP=0.0006;ALLELEID=54732;CLNDN=Chudley-McCullough_syndrome|not_specified|not_provided;CLNDISDB=MONDO:MONDO:0011411,MedGen:C1858695,OMIM:604213,Orphanet:ORPHA314597|MedGen:CN169374|MedGen:CN517202;CLNHGVS=NC_000001.11:g.108929928G>A;CLNREVSTAT=criteria_provided,_conflicting_interpretations;CLNSIG=Conflicting_interpretations_of_pathogenicity;CLNSIGCONF=Benign(1),Likely_benign(2),Uncertain_significance(2);CLNVC=single_nucleotide_variant;CLNVCSO=SO:0001483;CLNVI=Illumina_Clinical_Services_Laboratory,Illumina:146706;GENEINFO=CLCC1:23155|GPSM2:29899;MC=SO:0001619|non-coding_transcript_variant,SO:0001819|synonymous_variant,SO:0001624|3_prime_UTR_variant;ORIGIN=1;RS=140949805;Pangolin=ENSG00000121957.14|2:0.0|47:-0.07ENSG00000162641.20|7:0.0|35:-0.0ENSG00000121940.15|7:0.0|35:-0.0
chr1	108929947	386577	T	C	.	.	AF_ESP=0.001;AF_EXAC=0.00032;AF_TGP=0.0004;ALLELEID=364350;CLNDN=Chudley-McCullough_syndrome|not_specified;CLNDISDB=MONDO:MONDO:0011411,MedGen:C1858695,OMIM:604213,Orphanet:ORPHA314597|MedGen:CN169374;CLNHGVS=NC_000001.11:g.108929947T>C;CLNREVSTAT=criteria_provided,_conflicting_interpretations;CLNSIG=Conflicting_interpretations_of_pathogenicity;CLNSIGCONF=Likely_benign(1),Uncertain_significance(1);CLNVC=single_nucleotide_variant;CLNVCSO=SO:0001483;CLNVI=Illumina_Clinical_Services_Laboratory,Illumina:846732;GENEINFO=CLCC1:23155|GPSM2:29899;MC=SO:0001624|3_prime_UTR_variant;ORIGIN=1;RS=193138520;Pangolin=ENSG00000121957.14|28:0.05|-8:-0.0ENSG00000162641.20|49:0.0|49:-0.0ENSG00000121940.15|49:0.0|49:-0.0
chr1	108930148	874649	A	G	.	.	ALLELEID=861871;CLNDN=Chudley-McCullough_syndrome;CLNDISDB=MONDO:MONDO:0011411,MedGen:C1858695,OMIM:604213,Orphanet:ORPHA314597;CLNHGVS=NC_000001.11:g.108930148A>G;CLNREVSTAT=criteria_provided,_single_submitter;CLNSIG=Uncertain_significance;CLNVC=single_nucleotide_variant;CLNVCSO=SO:0001483;CLNVI=Illumina_Clinical_Services_Laboratory,Illumina:73145;GENEINFO=CLCC1:23155|GPSM2:29899;MC=SO:0001619|non-coding_transcript_variant,SO:0001624|3_prime_UTR_variant,SO:0001627|intron_variant;ORIGIN=1;Pangolin=ENSG00000121957.14|41:0.0|-8:-0.0ENSG00000162641.20|-49:0.01|2:-0.0ENSG00000121940.15|-49:0.01|2:-0.0
chr1	108930262	291713	T	C	.	.	ALLELEID=275953;CLNDN=Chudley-McCullough_syndrome;CLNDISDB=MONDO:MONDO:0011411,MedGen:C1858695,OMIM:604213,Orphanet:ORPHA314597;CLNHGVS=NC_000001.11:g.108930262T>C;CLNREVSTAT=criteria_provided,_single_submitter;CLNSIG=Uncertain_significance;CLNVC=single_nucleotide_variant;CLNVCSO=SO:0001483;CLNVI=Illumina_Clinical_Services_Laboratory,Illumina:682188;GENEINFO=CLCC1:23155|GPSM2:29899;MC=SO:0001624|3_prime_UTR_variant,SO:0001627|intron_variant;ORIGIN=1;RS=886045027;Pangolin=ENSG00000121957.14|-44:0.0|25:-0.0ENSG00000162641.20|1:0.0|-49:-0.0ENSG00000121940.15|1:0.0|-49:-0.0
chr1	108930291	874650	C	T	.	.	ALLELEID=861872;CLNDN=Chudley-McCullough_syndrome;CLNDISDB=MONDO:MONDO:0011411,MedGen:C1858695,OMIM:604213,Orphanet:ORPHA314597;CLNHGVS=NC_000001.11:g.108930291C>T;CLNREVSTAT=criteria_provided,_single_submitter;CLNSIG=Uncertain_significance;CLNVC=single_nucleotide_variant;CLNVCSO=SO:0001483;CLNVI=Illumina_Clinical_Services_Laboratory,Illumina:674084;GENEINFO=CLCC1:23155|GPSM2:29899;MC=SO:0001619|non-coding_transcript_variant,SO:0001624|3_prime_UTR_variant,SO:0001627|intron_variant;ORIGIN=1;Pangolin=ENSG00000121957.14|-49:0.0|-11:-0.0ENSG00000162641.20|24:0.0|45:-0.0ENSG00000121940.15|24:0.0|45:-0.0
chr1	108930407	291715	G	GT	.	.	ALLELEID=275954;CLNDN=Nonsyndromic_Hearing_Loss,_Recessive;CLNDISDB=MedGen:CN239439;CLNHGVS=NC_000001.11:g.108930416dup;CLNREVSTAT=criteria_provided,_single_submitter;CLNSIG=Uncertain_significance;CLNVC=Duplication;CLNVCSO=SO:1000035;CLNVI=Illumina_Clinical_Services_Laboratory,Illumina:819314;GENEINFO=CLCC1:23155|GPSM2:29899;MC=SO:0001624|3_prime_UTR_variant,SO:0001627|intron_variant;ORIGIN=1;RS=886045028;Pangolin=ENSG00000121957.14|36:0.0|36:-0.0ENSG00000162641.20|-11:0.0|-11:-0.0ENSG00000121940.15|-11:0.0|-11:-0.0
chr1	108930407	291716	G	T	.	.	AF_TGP=0.0002;ALLELEID=275829;CLNDN=Chudley-McCullough_syndrome;CLNDISDB=MONDO:MONDO:0011411,MedGen:C1858695,OMIM:604213,Orphanet:ORPHA314597;CLNHGVS=NC_000001.11:g.108930407G>T;CLNREVSTAT=criteria_provided,_single_submitter;CLNSIG=Uncertain_significance;CLNVC=single_nucleotide_variant;CLNVCSO=SO:0001483;CLNVI=Illumina_Clinical_Services_Laboratory,Illumina:685411;GENEINFO=CLCC1:23155|GPSM2:29899;MC=SO:0001624|3_prime_UTR_variant,SO:0001627|intron_variant;ORIGIN=1;RS=548199963;Pangolin=ENSG00000121957.14|35:0.02|-1:-0.0ENSG00000162641.20|10:0.0|-11:-0.0ENSG00000121940.15|10:0.0|-11:-0.0
chr1	108930408	291717	T	G	.	.	AF_TGP=0.0018;ALLELEID=276044;CLNDN=Chudley-McCullough_syndrome;CLNDISDB=MONDO:MONDO:0011411,MedGen:C1858695,OMIM:604213,Orphanet:ORPHA314597;CLNHGVS=NC_000001.11:g.108930408T>G;CLNREVSTAT=criteria_provided,_single_submitter;CLNSIG=Uncertain_significance;CLNVC=single_nucleotide_variant;CLNVCSO=SO:0001483;CLNVI=Illumina_Clinical_Services_Laboratory,Illumina:677413;GENEINFO=CLCC1:23155|GPSM2:29899;MC=SO:0001624|3_prime_UTR_variant,SO:0001627|intron_variant;ORIGIN=1;RS=568302826;Pangolin=ENSG00000121957.14|0:0.0|34:-0.01ENSG00000162641.20|-12:0.0|-12:-0.0ENSG00000121940.15|-12:0.0|-12:-0.0
chr1	108930414	875593	T	C	.	.	ALLELEID=861874;CLNDN=Chudley-McCullough_syndrome;CLNDISDB=MONDO:MONDO:0011411,MedGen:C1858695,OMIM:604213,Orphanet:ORPHA314597;CLNHGVS=NC_000001.11:g.108930414T>C;CLNREVSTAT=criteria_provided,_single_submitter;CLNSIG=Uncertain_significance;CLNVC=single_nucleotide_variant;CLNVCSO=SO:0001483;CLNVI=Illumina_Clinical_Services_Laboratory,Illumina:685413;GENEINFO=CLCC1:23155|GPSM2:29899;MC=SO:0001619|non-coding_transcript_variant,SO:0001624|3_prime_UTR_variant,SO:0001627|intron_variant;ORIGIN=1;Pangolin=ENSG00000121957.14|-7:0.0|28:-0.0ENSG00000162641.20|-18:0.0|-7:-0.0ENSG00000121940.15|-18:0.0|-7:-0.0
chr1	108934692	942625	G	A	.	.	ALLELEID=929936;CLNDN=not_provided;CLNDISDB=MedGen:CN517202;CLNHGVS=NC_000001.11:g.108934692G>A;CLNREVSTAT=criteria_provided,_single_submitter;CLNSIG=Uncertain_significance;CLNVC=single_nucleotide_variant;CLNVCSO=SO:0001483;GENEINFO=CLCC1:23155;MC=SO:0001583|missense_variant,SO:0001619|non-coding_transcript_variant;ORIGIN=1;Pangolin=ENSG00000162641.20|28:0.02|-1:-0.01ENSG00000121940.15|28:0.02|-1:-0.01
chr1	108934720	941475	C	G	.	.	ALLELEID=929937;CLNDN=not_provided;CLNDISDB=MedGen:CN517202;CLNHGVS=NC_000001.11:g.108934720C>G;CLNREVSTAT=criteria_provided,_single_submitter;CLNSIG=Uncertain_significance;CLNVC=single_nucleotide_variant;CLNVCSO=SO:0001483;GENEINFO=CLCC1:23155;MC=SO:0001583|missense_variant,SO:0001619|non-coding_transcript_variant;ORIGIN=1;Pangolin=ENSG00000162641.20|-29:0.03|0:-0.04ENSG00000121940.15|-29:0.03|0:-0.04
chr1	108934726	845469	C	T	.	.	ALLELEID=822473;CLNDN=not_provided;CLNDISDB=MedGen:CN517202;CLNHGVS=NC_000001.11:g.108934726C>T;CLNREVSTAT=criteria_provided,_single_submitter;CLNSIG=Uncertain_significance;CLNVC=single_nucleotide_variant;CLNVCSO=SO:0001483;GENEINFO=CLCC1:23155;MC=SO:0001583|missense_variant,SO:0001619|non-coding_transcript_variant;ORIGIN=1;Pangolin=ENSG00000162641.20|-6:0.0|-35:-0.0ENSG00000121940.15|-6:0.0|-35:-0.0
chr1	108934762	1004982	C	T	.	.	ALLELEID=986787;CLNDN=not_provided;CLNDISDB=MedGen:CN517202;CLNHGVS=NC_000001.11:g.108934762C>T;CLNREVSTAT=criteria_provided,_single_submitter;CLNSIG=Uncertain_significance;CLNVC=single_nucleotide_variant;CLNVCSO=SO:0001483;GENEINFO=CLCC1:23155;MC=SO:0001583|missense_variant,SO:0001619|non-coding_transcript_variant;ORIGIN=1;Pangolin=ENSG00000162641.20|-43:0.0|-42:-0.0ENSG00000121940.15|-43:0.0|-42:-0.0
chr1	108934770	1056738	G	T	.	.	ALLELEID=1039330;CLNDN=not_provided;CLNDISDB=MedGen:CN517202;CLNHGVS=NC_000001.11:g.108934770G>T;CLNREVSTAT=criteria_provided,_single_submitter;CLNSIG=Uncertain_significance;CLNVC=single_nucleotide_variant;CLNVCSO=SO:0001483;GENEINFO=CLCC1:23155;MC=SO:0001583|missense_variant,SO:0001619|non-coding_transcript_variant;ORIGIN=1;Pangolin=ENSG00000162641.20|3:0.01|-50:-0.0ENSG00000121940.15|3:0.01|-50:-0.0
chr1	108934807	858845	C	G	.	.	ALLELEID=822474;CLNDN=not_provided;CLNDISDB=MedGen:CN517202;CLNHGVS=NC_000001.11:g.108934807C>G;CLNREVSTAT=criteria_provided,_single_submitter;CLNSIG=Uncertain_significance;CLNVC=single_nucleotide_variant;CLNVCSO=SO:0001483;GENEINFO=CLCC1:23155;MC=SO:0001583|missense_variant,SO:0001619|non-coding_transcript_variant;ORIGIN=1;Pangolin=ENSG00000162641.20|-3:0.0|-1:-0.0ENSG00000121940.15|-3:0.0|-1:-0.0
chr1	108934872	1022715	T	G	.	.	ALLELEID=1002003;CLNDN=not_provided;CLNDISDB=MedGen:CN517202;CLNHGVS=NC_000001.11:g.108934872T>G;CLNREVSTAT=criteria_provided,_single_submitter;CLNSIG=Uncertain_significance;CLNVC=single_nucleotide_variant;CLNVCSO=SO:0001483;GENEINFO=CLCC1:23155;MC=SO:0001583|missense_variant,SO:0001619|non-coding_transcript_variant;ORIGIN=1;Pangolin=ENSG00000162641.20|2:0.0|43:-0.0ENSG00000121940.15|2:0.0|43:-0.0
chr1	108934878	835612	G	A	.	.	ALLELEID=822475;CLNDN=not_provided;CLNDISDB=MedGen:CN517202;CLNHGVS=NC_000001.11:g.108934878G>A;CLNREVSTAT=criteria_provided,_single_submitter;CLNSIG=Uncertain_significance;CLNVC=single_nucleotide_variant;CLNVCSO=SO:0001483;GENEINFO=CLCC1:23155;MC=SO:0001583|missense_variant,SO:0001619|non-coding_transcript_variant;ORIGIN=1;Pangolin=ENSG00000162641.20|25:0.0|37:-0.0ENSG00000121940.15|25:0.0|37:-0.0
chr1	108934918	1024886	T	G	.	.	ALLELEID=1002004;CLNDN=not_provided;CLNDISDB=MedGen:CN517202;CLNHGVS=NC_000001.11:g.108934918T>G;CLNREVSTAT=criteria_provided,_single_submitter;CLNSIG=Uncertain_significance;CLNVC=single_nucleotide_variant;CLNVCSO=SO:0001483;GENEINFO=CLCC1:23155;MC=SO:0001583|missense_variant,SO:0001619|non-coding_transcript_variant;ORIGIN=1;Pangolin=ENSG00000162641.20|-3:0.32|24:-0.0ENSG00000121940.15|-3:0.32|24:-0.0
chr1	108934941	957943	T	C	.	.	ALLELEID=941355;CLNDN=not_provided;CLNDISDB=MedGen:CN517202;CLNHGVS=NC_000001.11:g.108934941T>C;CLNREVSTAT=criteria_provided,_single_submitter;CLNSIG=Uncertain_significance;CLNVC=single_nucleotide_variant;CLNVCSO=SO:0001483;GENEINFO=CLCC1:23155;MC=SO:0001583|missense_variant,SO:0001619|non-coding_transcript_variant;ORIGIN=1;Pangolin=ENSG00000162641.20|1:0.0|-26:-0.0ENSG00000121940.15|1:0.0|-26:-0.0
chr1	108937132	967097	C	T	.	.	ALLELEID=952002;CLNDN=not_provided;CLNDISDB=MedGen:CN517202;CLNHGVS=NC_000001.11:g.108937132C>T;CLNREVSTAT=criteria_provided,_single_submitter;CLNSIG=Uncertain_significance;CLNVC=single_nucleotide_variant;CLNVCSO=SO:0001483;GENEINFO=CLCC1:23155;MC=SO:0001583|missense_variant,SO:0001619|non-coding_transcript_variant;ORIGIN=1;Pangolin=ENSG00000162641.20|-2:0.0|28:-0.05ENSG00000121940.15|-2:0.0|28:-0.05
chr1	108937133	843901	G	A	.	.	ALLELEID=822476;CLNDN=not_provided;CLNDISDB=MedGen:CN517202;CLNHGVS=NC_000001.11:g.108937133G>A;CLNREVSTAT=criteria_provided,_single_submitter;CLNSIG=Uncertain_significance;CLNVC=single_nucleotide_variant;CLNVCSO=SO:0001483;GENEINFO=CLCC1:23155;MC=SO:0001583|missense_variant,SO:0001619|non-coding_transcript_variant;ORIGIN=1;Pangolin=ENSG00000162641.20|-19:0.0|27:-0.08ENSG00000121940.15|-19:0.0|27:-0.08
chr1	108937146	860365	G	T	.	.	ALLELEID=822477;CLNDN=not_provided;CLNDISDB=MedGen:CN517202;CLNHGVS=NC_000001.11:g.108937146G>T;CLNREVSTAT=criteria_provided,_single_submitter;CLNSIG=Uncertain_significance;CLNVC=single_nucleotide_variant;CLNVCSO=SO:0001483;GENEINFO=CLCC1:23155;MC=SO:0001583|missense_variant,SO:0001619|non-coding_transcript_variant;ORIGIN=1;Pangolin=ENSG00000162641.20|14:0.03|2:-0.0ENSG00000121940.15|14:0.03|2:-0.0
chr1	108937199	958023	C	G	.	.	ALLELEID=941356;CLNDN=not_provided;CLNDISDB=MedGen:CN517202;CLNHGVS=NC_000001.11:g.108937199C>G;CLNREVSTAT=criteria_provided,_single_submitter;CLNSIG=Uncertain_significance;CLNVC=single_nucleotide_variant;CLNVCSO=SO:0001483;GENEINFO=CLCC1:23155;MC=SO:0001583|missense_variant,SO:0001619|non-coding_transcript_variant;ORIGIN=1;Pangolin=ENSG00000162641.20|-32:0.0|-39:-0.02ENSG00000121940.15|-32:0.0|-39:-0.02
chr1	108937216	1045514	G	A	.	.	ALLELEID=1022514;CLNDN=not_provided;CLNDISDB=MedGen:CN517202;CLNHGVS=NC_000001.11:g.108937216G>A;CLNREVSTAT=criteria_provided,_single_submitter;CLNSIG=Uncertain_significance;CLNVC=single_nucleotide_variant;CLNVCSO=SO:0001483;GENEINFO=CLCC1:23155;MC=SO:0001583|missense_variant,SO:0001619|non-coding_transcript_variant;ORIGIN=1;Pangolin=ENSG00000162641.20|-49:0.0|41:-0.0ENSG00000121940.15|-49:0.0|41:-0.0
chr1	108937234	955755	T	G	.	.	ALLELEID=941357;CLNDN=not_provided;CLNDISDB=MedGen:CN517202;CLNHGVS=NC_000001.11:g.108937234T>G;CLNREVSTAT=criteria_provided,_single_submitter;CLNSIG=Uncertain_significance;CLNVC=single_nucleotide_variant;CLNVCSO=SO:0001483;GENEINFO=CLCC1:23155;MC=SO:0001583|missense_variant,SO:0001619|non-coding_transcript_variant;ORIGIN=1;Pangolin=ENSG00000162641.20|46:0.02|23:-0.0ENSG00000121940.15|46:0.02|23:-0.0
chr1	108937248	963068	C	T	.	.	ALLELEID=941358;CLNDN=not_provided;CLNDISDB=MedGen:CN517202;CLNHGVS=NC_000001.11:g.108937248C>T;CLNREVSTAT=criteria_provided,_single_submitter;CLNSIG=Uncertain_significance;CLNVC=single_nucleotide_variant;CLNVCSO=SO:0001483;GENEINFO=CLCC1:23155;MC=SO:0001583|missense_variant,SO:0001619|non-coding_transcript_variant;ORIGIN=1;Pangolin=ENSG00000162641.20|32:0.02|32:-0.04ENSG00000121940.15|32:0.02|32:-0.04
chr1	108937280	1018513	C	T	.	.	ALLELEID=1002005;CLNDN=not_provided;CLNDISDB=MedGen:CN517202;CLNHGVS=NC_000001.11:g.108937280C>T;CLNREVSTAT=criteria_provided,_single_submitter;CLNSIG=Uncertain_significance;CLNVC=single_nucleotide_variant;CLNVCSO=SO:0001483;GENEINFO=CLCC1:23155;MC=SO:0001583|missense_variant,SO:0001619|non-coding_transcript_variant;ORIGIN=1;Pangolin=ENSG00000162641.20|-23:0.01|0:-0.79ENSG00000121940.15|-23:0.01|0:-0.79
chr1	108937331	855150	G	A	.	.	ALLELEID=822478;CLNDN=not_provided;CLNDISDB=MedGen:CN517202;CLNHGVS=NC_000001.11:g.108937331G>A;CLNREVSTAT=criteria_provided,_single_submitter;CLNSIG=Uncertain_significance;CLNVC=single_nucleotide_variant;CLNVCSO=SO:0001483;GENEINFO=CLCC1:23155;MC=SO:0001583|missense_variant,SO:0001619|non-coding_transcript_variant;ORIGIN=1;Pangolin=ENSG00000162641.20|20:0.0|12:-0.0ENSG00000121940.15|20:0.0|12:-0.0
chr1	108937355	933355	C	T	.	.	ALLELEID=929938;CLNDN=not_provided;CLNDISDB=MedGen:CN517202;CLNHGVS=NC_000001.11:g.108937355C>T;CLNREVSTAT=criteria_provided,_single_submitter;CLNSIG=Uncertain_significance;CLNVC=single_nucleotide_variant;CLNVCSO=SO:0001483;GENEINFO=CLCC1:23155;MC=SO:0001583|missense_variant,SO:0001619|non-coding_transcript_variant;ORIGIN=1;Pangolin=ENSG00000162641.20|-12:0.0|14:-0.0ENSG00000121940.15|-12:0.0|14:-0.0
chr1	108937376	1046076	GTCTCAGCACATGAACTGATTT	G	.	.	ALLELEID=1022515;CLNDN=not_provided;CLNDISDB=MedGen:CN517202;CLNHGVS=NC_000001.11:g.108937379_108937399del;CLNREVSTAT=criteria_provided,_single_submitter;CLNSIG=Uncertain_significance;CLNVC=Deletion;CLNVCSO=SO:0000159;CLNVI=Invitae:11080397;GENEINFO=CLCC1:23155;MC=SO:0001619|non-coding_transcript_variant,SO:0001822|inframe_deletion;ORIGIN=1;Pangolin=ENSG00000162641.20|-7:0.0|42:-0.01ENSG00000121940.15|-7:0.0|42:-0.01
chr1	108939633	856499	A	C	.	.	ALLELEID=850719;CLNDN=not_provided;CLNDISDB=MedGen:CN517202;CLNHGVS=NC_000001.11:g.108939633A>C;CLNREVSTAT=criteria_provided,_single_submitter;CLNSIG=Uncertain_significance;CLNVC=single_nucleotide_variant;CLNVCSO=SO:0001483;GENEINFO=CLCC1:23155;MC=SO:0001627|intron_variant;ORIGIN=1;Pangolin=ENSG00000162641.20|6:0.0|3:-0.01ENSG00000121940.15|6:0.0|3:-0.01
chr1	108939650	1061277	C	T	.	.	ALLELEID=1039331;CLNDN=not_provided;CLNDISDB=MedGen:CN517202;CLNHGVS=NC_000001.11:g.108939650C>T;CLNREVSTAT=criteria_provided,_single_submitter;CLNSIG=Uncertain_significance;CLNVC=single_nucleotide_variant;CLNVCSO=SO:0001483;GENEINFO=CLCC1:23155;MC=SO:0001583|missense_variant,SO:0001619|non-coding_transcript_variant;ORIGIN=1;Pangolin=ENSG00000162641.20|-14:0.0|-14:-0.0ENSG00000121940.15|-14:0.0|-14:-0.0
chr1	108939715	1002736	T	G	.	.	ALLELEID=986788;CLNDN=not_provided;CLNDISDB=MedGen:CN517202;CLNHGVS=NC_000001.11:g.108939715T>G;CLNREVSTAT=criteria_provided,_single_submitter;CLNSIG=Uncertain_significance;CLNVC=single_nucleotide_variant;CLNVCSO=SO:0001483;GENEINFO=CLCC1:23155;MC=SO:0001583|missense_variant,SO:0001619|non-coding_transcript_variant;ORIGIN=1;Pangolin=ENSG00000162641.20|2:0.0|22:-0.0ENSG00000121940.15|2:0.0|22:-0.0
chr1	108939750	846256	C	T	.	.	ALLELEID=822479;CLNDN=not_provided;CLNDISDB=MedGen:CN517202;CLNHGVS=NC_000001.11:g.108939750C>T;CLNREVSTAT=criteria_provided,_single_submitter;CLNSIG=Uncertain_significance;CLNVC=single_nucleotide_variant;CLNVCSO=SO:0001483;GENEINFO=CLCC1:23155;MC=SO:0001619|non-coding_transcript_variant,SO:0001819|synonymous_variant;ORIGIN=1;Pangolin=ENSG00000162641.20|-2:0.0|32:-0.0ENSG00000121940.15|-2:0.0|32:-0.0
chr1	108939751	938431	G	A	.	.	ALLELEID=929939;CLNDN=not_provided;CLNDISDB=MedGen:CN517202;CLNHGVS=NC_000001.11:g.108939751G>A;CLNREVSTAT=criteria_provided,_single_submitter;CLNSIG=Uncertain_significance;CLNVC=single_nucleotide_variant;CLNVCSO=SO:0001483;GENEINFO=CLCC1:23155;MC=SO:0001583|missense_variant,SO:0001619|non-coding_transcript_variant;ORIGIN=1;Pangolin=ENSG00000162641.20|-5:0.0|31:-0.0ENSG00000121940.15|-5:0.0|31:-0.0
chr1	108939765	1061067	G	C	.	.	ALLELEID=1039332;CLNDN=not_provided;CLNDISDB=MedGen:CN517202;CLNHGVS=NC_000001.11:g.108939765G>C;CLNREVSTAT=criteria_provided,_single_submitter;CLNSIG=Uncertain_significance;CLNVC=single_nucleotide_variant;CLNVCSO=SO:0001483;GENEINFO=CLCC1:23155;MC=SO:0001583|missense_variant,SO:0001619|non-coding_transcript_variant;ORIGIN=1;Pangolin=ENSG00000162641.20|17:0.0|7:-0.0ENSG00000121940.15|17:0.0|7:-0.0
chr1	108939775	1014817	G	C	.	.	ALLELEID=1002006;CLNDN=not_provided;CLNDISDB=MedGen:CN517202;CLNHGVS=NC_000001.11:g.108939775G>C;CLNREVSTAT=criteria_provided,_single_submitter;CLNSIG=Uncertain_significance;CLNVC=single_nucleotide_variant;CLNVCSO=SO:0001483;GENEINFO=CLCC1:23155;MC=SO:0001583|missense_variant,SO:0001619|non-coding_transcript_variant;ORIGIN=1;Pangolin=ENSG00000162641.20|7:0.0|-3:-0.0ENSG00000121940.15|7:0.0|-3:-0.0
chr1	108940056	947080	G	T	.	.	ALLELEID=921561;CLNDN=not_provided;CLNDISDB=MedGen:CN517202;CLNHGVS=NC_000001.11:g.108940056G>T;CLNREVSTAT=criteria_provided,_single_submitter;CLNSIG=Uncertain_significance;CLNVC=single_nucleotide_variant;CLNVCSO=SO:0001483;GENEINFO=CLCC1:23155;MC=SO:0001583|missense_variant,SO:0001619|non-coding_transcript_variant,SO:0001627|intron_variant;ORIGIN=1;Pangolin=ENSG00000162641.20|-11:0.0|-11:-0.01ENSG00000121940.15|-11:0.0|-11:-0.01
chr1	108940068	969793	T	C	.	.	ALLELEID=952003;CLNDN=not_provided;CLNDISDB=MedGen:CN517202;CLNHGVS=NC_000001.11:g.108940068T>C;CLNREVSTAT=criteria_provided,_single_submitter;CLNSIG=Uncertain_significance;CLNVC=single_nucleotide_variant;CLNVCSO=SO:0001483;GENEINFO=CLCC1:23155;MC=SO:0001583|missense_variant,SO:0001619|non-coding_transcript_variant,SO:0001627|intron_variant;ORIGIN=1;Pangolin=ENSG00000162641.20|-23:0.02|-4:-0.0ENSG00000121940.15|-23:0.02|-4:-0.0
chr1	108941460	837514	C	T	.	.	ALLELEID=822480;CLNDN=not_provided;CLNDISDB=MedGen:CN517202;CLNHGVS=NC_000001.11:g.108941460C>T;CLNREVSTAT=criteria_provided,_single_submitter;CLNSIG=Uncertain_significance;CLNVC=single_nucleotide_variant;CLNVCSO=SO:0001483;GENEINFO=CLCC1:23155;MC=SO:0001583|missense_variant,SO:0001619|non-coding_transcript_variant,SO:0001627|intron_variant;ORIGIN=1;Pangolin=ENSG00000162641.20|-2:0.0|38:-0.45ENSG00000121940.15|-2:0.0|38:-0.45
chr1	108941461	961644	A	G	.	.	ALLELEID=941359;CLNDN=not_provided;CLNDISDB=MedGen:CN517202;CLNHGVS=NC_000001.11:g.108941461A>G;CLNREVSTAT=criteria_provided,_single_submitter;CLNSIG=Uncertain_significance;CLNVC=single_nucleotide_variant;CLNVCSO=SO:0001483;GENEINFO=CLCC1:23155;MC=SO:0001583|missense_variant,SO:0001619|non-coding_transcript_variant,SO:0001627|intron_variant;ORIGIN=1;Pangolin=ENSG00000162641.20|37:0.03|16:-0.0ENSG00000121940.15|37:0.03|16:-0.0
chr1	108941468	970056	C	T	.	.	ALLELEID=952004;CLNDN=not_provided;CLNDISDB=MedGen:CN517202;CLNHGVS=NC_000001.11:g.108941468C>T;CLNREVSTAT=criteria_provided,_single_submitter;CLNSIG=Uncertain_significance;CLNVC=single_nucleotide_variant;CLNVCSO=SO:0001483;GENEINFO=CLCC1:23155;MC=SO:0001583|missense_variant,SO:0001619|non-coding_transcript_variant,SO:0001627|intron_variant;ORIGIN=1;Pangolin=ENSG00000162641.20|41:0.0|30:-0.14ENSG00000121940.15|41:0.0|30:-0.14
chr1	108943554	862979	C	T	.	.	ALLELEID=822481;CLNDN=not_provided;CLNDISDB=MedGen:CN517202;CLNHGVS=NC_000001.11:g.108943554C>T;CLNREVSTAT=criteria_provided,_single_submitter;CLNSIG=Uncertain_significance;CLNVC=single_nucleotide_variant;CLNVCSO=SO:0001483;GENEINFO=CLCC1:23155;MC=SO:0001583|missense_variant,SO:0001619|non-coding_transcript_variant,SO:0001627|intron_variant;ORIGIN=1;Pangolin=ENSG00000162641.20|-3:0.0|5:-0.2ENSG00000121940.15|-3:0.0|5:-0.2
chr1	108943576	1026574	T	C	.	.	ALLELEID=1002007;CLNDN=not_provided;CLNDISDB=MedGen:CN517202;CLNHGVS=NC_000001.11:g.108943576T>C;CLNREVSTAT=criteria_provided,_single_submitter;CLNSIG=Uncertain_significance;CLNVC=single_nucleotide_variant;CLNVCSO=SO:0001483;GENEINFO=CLCC1:23155;MC=SO:0001583|missense_variant,SO:0001619|non-coding_transcript_variant,SO:0001627|intron_variant;ORIGIN=1;Pangolin=ENSG00000162641.20|-17:0.15|40:-0.0ENSG00000121940.15|-17:0.15|40:-0.0
chr1	108943591	855884	C	T	.	.	ALLELEID=822482;CLNDN=not_provided;CLNDISDB=MedGen:CN517202;CLNHGVS=NC_000001.11:g.108943591C>T;CLNREVSTAT=criteria_provided,_single_submitter;CLNSIG=Uncertain_significance;CLNVC=single_nucleotide_variant;CLNVCSO=SO:0001483;GENEINFO=CLCC1:23155;MC=SO:0001583|missense_variant,SO:0001619|non-coding_transcript_variant,SO:0001627|intron_variant;ORIGIN=1;Pangolin=ENSG00000162641.20|-2:0.0|24:-0.24ENSG00000121940.15|-2:0.0|24:-0.24
chr1	108943616	936194	C	T	.	.	ALLELEID=939768;CLNDN=not_provided;CLNDISDB=MedGen:CN517202;CLNHGVS=NC_000001.11:g.108943616C>T;CLNREVSTAT=criteria_provided,_single_submitter;CLNSIG=Uncertain_significance;CLNVC=single_nucleotide_variant;CLNVCSO=SO:0001483;GENEINFO=CLCC1:23155;MC=SO:0001574|splice_acceptor_variant,SO:0001627|intron_variant;ORIGIN=1;Pangolin=ENSG00000162641.20|-2:0.07|-1:-0.7ENSG00000121940.15|-2:0.07|-1:-0.7
chr1	108943869	1039372	ATC	A	.	.	ALLELEID=1022516;CLNDN=not_provided;CLNDISDB=MedGen:CN517202;CLNHGVS=NC_000001.11:g.108943871_108943872del;CLNREVSTAT=criteria_provided,_single_submitter;CLNSIG=Uncertain_significance;CLNVC=Deletion;CLNVCSO=SO:0000159;CLNVI=Invitae:10155744;GENEINFO=CLCC1:23155;MC=SO:0001589|frameshift_variant,SO:0001619|non-coding_transcript_variant,SO:0001627|intron_variant;ORIGIN=1;Pangolin=ENSG00000162641.20|-26:0.0|38:-0.05ENSG00000121940.15|-26:0.0|38:-0.05
chr1	108943879	957798	C	A	.	.	ALLELEID=941360;CLNDN=not_provided;CLNDISDB=MedGen:CN517202;CLNHGVS=NC_000001.11:g.108943879C>A;CLNREVSTAT=criteria_provided,_single_submitter;CLNSIG=Uncertain_significance;CLNVC=single_nucleotide_variant;CLNVCSO=SO:0001483;GENEINFO=CLCC1:23155;MC=SO:0001583|missense_variant,SO:0001619|non-coding_transcript_variant,SO:0001627|intron_variant;ORIGIN=1;Pangolin=ENSG00000162641.20|-40:0.0|28:-0.04ENSG00000121940.15|-40:0.0|28:-0.04
chr1	108943879	1035614	C	T	.	.	ALLELEID=1022517;CLNDN=not_provided;CLNDISDB=MedGen:CN517202;CLNHGVS=NC_000001.11:g.108943879C>T;CLNREVSTAT=criteria_provided,_single_submitter;CLNSIG=Uncertain_significance;CLNVC=single_nucleotide_variant;CLNVCSO=SO:0001483;GENEINFO=CLCC1:23155;MC=SO:0001583|missense_variant,SO:0001619|non-coding_transcript_variant,SO:0001627|intron_variant;ORIGIN=1;Pangolin=ENSG00000162641.20|-13:0.0|28:-0.04ENSG00000121940.15|-13:0.0|28:-0.04
chr1	108943887	1057767	C	T	.	.	ALLELEID=1039333;CLNDN=not_provided;CLNDISDB=MedGen:CN517202;CLNHGVS=NC_000001.11:g.108943887C>T;CLNREVSTAT=criteria_provided,_single_submitter;CLNSIG=Uncertain_significance;CLNVC=single_nucleotide_variant;CLNVCSO=SO:0001483;GENEINFO=CLCC1:23155;MC=SO:0001587|nonsense,SO:0001619|non-coding_transcript_variant,SO:0001627|intron_variant;ORIGIN=1;Pangolin=ENSG00000162641.20|-4:0.0|20:-0.05ENSG00000121940.15|-4:0.0|20:-0.05
chr1	108943919	1022566	T	C	.	.	ALLELEID=1002008;CLNDN=not_provided;CLNDISDB=MedGen:CN517202;CLNHGVS=NC_000001.11:g.108943919T>C;CLNREVSTAT=criteria_provided,_single_submitter;CLNSIG=Uncertain_significance;CLNVC=single_nucleotide_variant;CLNVCSO=SO:0001483;GENEINFO=CLCC1:23155;MC=SO:0001583|missense_variant,SO:0001619|non-coding_transcript_variant,SO:0001627|intron_variant;ORIGIN=1;Pangolin=ENSG00000162641.20|33:0.01|-12:-0.09ENSG00000121940.15|33:0.01|-12:-0.09
chr1	108943936	1004124	G	A	.	.	ALLELEID=986789;CLNDN=not_provided;CLNDISDB=MedGen:CN517202;CLNHGVS=NC_000001.11:g.108943936G>A;CLNREVSTAT=criteria_provided,_single_submitter;CLNSIG=Uncertain_significance;CLNVC=single_nucleotide_variant;CLNVCSO=SO:0001483;GENEINFO=CLCC1:23155;MC=SO:0001583|missense_variant,SO:0001619|non-coding_transcript_variant,SO:0001627|intron_variant;ORIGIN=1;Pangolin=ENSG00000162641.20|-29:0.07|46:-0.0ENSG00000121940.15|-29:0.07|46:-0.0
chr1	108943972	938854	T	C	.	.	ALLELEID=929940;CLNDN=not_provided;CLNDISDB=MedGen:CN517202;CLNHGVS=NC_000001.11:g.108943972T>C;CLNREVSTAT=criteria_provided,_single_submitter;CLNSIG=Uncertain_significance;CLNVC=single_nucleotide_variant;CLNVCSO=SO:0001483;GENEINFO=CLCC1:23155;MC=SO:0001583|missense_variant,SO:0001619|non-coding_transcript_variant,SO:0001627|intron_variant;ORIGIN=1;Pangolin=ENSG00000162641.20|18:0.0|-20:-0.0ENSG00000121940.15|18:0.0|-20:-0.0
chr1	108943995	965691	C	A	.	.	ALLELEID=952005;CLNDN=not_provided;CLNDISDB=MedGen:CN517202;CLNHGVS=NC_000001.11:g.108943995C>A;CLNREVSTAT=criteria_provided,_single_submitter;CLNSIG=Uncertain_significance;CLNVC=single_nucleotide_variant;CLNVCSO=SO:0001483;GENEINFO=CLCC1:23155;MC=SO:0001583|missense_variant,SO:0001619|non-coding_transcript_variant,SO:0001627|intron_variant;ORIGIN=1;Pangolin=ENSG00000162641.20|-5:0.27|-43:-0.01ENSG00000121940.15|-5:0.27|-43:-0.01
chr1	108943995	1057645	C	G	.	.	ALLELEID=1039334;CLNDN=not_provided;CLNDISDB=MedGen:CN517202;CLNHGVS=NC_000001.11:g.108943995C>G;CLNREVSTAT=criteria_provided,_single_submitter;CLNSIG=Uncertain_significance;CLNVC=single_nucleotide_variant;CLNVCSO=SO:0001483;GENEINFO=CLCC1:23155;MC=SO:0001583|missense_variant,SO:0001619|non-coding_transcript_variant,SO:0001627|intron_variant;ORIGIN=1;Pangolin=ENSG00000162641.20|-5:0.05|3:-0.0ENSG00000121940.15|-5:0.05|3:-0.0
chr1	108944035	965995	A	G	.	.	ALLELEID=952006;CLNDN=not_provided;CLNDISDB=MedGen:CN517202;CLNHGVS=NC_000001.11:g.108944035A>G;CLNREVSTAT=criteria_provided,_single_submitter;CLNSIG=Uncertain_significance;CLNVC=single_nucleotide_variant;CLNVCSO=SO:0001483;GENEINFO=CLCC1:23155;MC=SO:0001583|missense_variant,SO:0001619|non-coding_transcript_variant,SO:0001627|intron_variant;ORIGIN=1;Pangolin=ENSG00000162641.20|22:0.01|-45:-0.01ENSG00000121940.15|22:0.01|-45:-0.01
chr1	108944057	1011438	G	A	.	.	ALLELEID=986790;CLNDN=not_provided;CLNDISDB=MedGen:CN517202;CLNHGVS=NC_000001.11:g.108944057G>A;CLNREVSTAT=criteria_provided,_single_submitter;CLNSIG=Uncertain_significance;CLNVC=single_nucleotide_variant;CLNVCSO=SO:0001483;GENEINFO=CLCC1:23155;MC=SO:0001583|missense_variant,SO:0001619|non-coding_transcript_variant,SO:0001627|intron_variant;ORIGIN=1;Pangolin=ENSG00000162641.20|-16:0.0|0:-0.03ENSG00000121940.15|-16:0.0|0:-0.03
chr1	108947669	1040193	T	C	.	.	ALLELEID=1022518;CLNDN=not_provided;CLNDISDB=MedGen:CN517202;CLNHGVS=NC_000001.11:g.108947669T>C;CLNREVSTAT=criteria_provided,_single_submitter;CLNSIG=Uncertain_significance;CLNVC=single_nucleotide_variant;CLNVCSO=SO:0001483;GENEINFO=CLCC1:23155;MC=SO:0001583|missense_variant,SO:0001619|non-coding_transcript_variant,SO:0001623|5_prime_UTR_variant;ORIGIN=1;Pangolin=ENSG00000162641.20|49:0.0|-13:-0.0ENSG00000121940.15|49:0.0|-13:-0.0
chr1	108949819	1005015	CCTTAT	C	.	.	ALLELEID=986791;CLNDN=not_provided;CLNDISDB=MedGen:CN517202;CLNHGVS=NC_000001.11:g.108949820_108949824del;CLNREVSTAT=criteria_provided,_single_submitter;CLNSIG=Uncertain_significance;CLNVC=Deletion;CLNVCSO=SO:0000159;GENEINFO=CLCC1:23155;MC=SO:0001587|nonsense,SO:0001619|non-coding_transcript_variant,SO:0001623|5_prime_UTR_variant,SO:0001627|intron_variant;ORIGIN=1;Pangolin=ENSG00000162641.20|6:0.02|1:-0.99ENSG00000121940.15|6:0.02|1:-0.99
chr1	108949824	936205	T	C	.	.	ALLELEID=929941;CLNDN=not_provided;CLNDISDB=MedGen:CN517202;CLNHGVS=NC_000001.11:g.108949824T>C;CLNREVSTAT=criteria_provided,_single_submitter;CLNSIG=Uncertain_significance;CLNVC=single_nucleotide_variant;CLNVCSO=SO:0001483;GENEINFO=CLCC1:23155;MC=SO:0001583|missense_variant,SO:0001619|non-coding_transcript_variant,SO:0001623|5_prime_UTR_variant,SO:0001627|intron_variant;ORIGIN=1;Pangolin=ENSG00000162641.20|1:0.16|-4:-0.01ENSG00000121940.15|1:0.16|-4:-0.01
chr1	108950346	1057834	T	C	.	.	ALLELEID=1039335;CLNDN=not_provided;CLNDISDB=MedGen:CN517202;CLNHGVS=NC_000001.11:g.108950346T>C;CLNREVSTAT=criteria_provided,_single_submitter;CLNSIG=Uncertain_significance;CLNVC=single_nucleotide_variant;CLNVCSO=SO:0001483;GENEINFO=CLCC1:23155;MC=SO:0001583|missense_variant,SO:0001619|non-coding_transcript_variant,SO:0001623|5_prime_UTR_variant;ORIGIN=1;Pangolin=ENSG00000162641.20|-1:0.0|-37:-0.15ENSG00000121940.15|-1:0.0|-37:-0.15
chr1	109066214	986182	C	T	.	.	ALLELEID=973121;CLNDN=Inborn_genetic_diseases;CLNDISDB=MeSH:D030342,MedGen:C0950123;CLNHGVS=NC_000001.11:g.109066214C>T;CLNREVSTAT=criteria_provided,_single_submitter;CLNSIG=Uncertain_significance;CLNVC=single_nucleotide_variant;CLNVCSO=SO:0001483;GENEINFO=TAF13:6884;MC=SO:0001583|missense_variant;ORIGIN=1;Pangolin=ENSG00000197780.10|-17:0.0|18:-0.0
chr1	109066217	1030003	T	C	.	.	ALLELEID=1015470;CLNDN=Mental_retardation,_autosomal_recessive_60;CLNDISDB=MONDO:MONDO:0044313,MedGen:C4479476,OMIM:617432;CLNHGVS=NC_000001.11:g.109066217T>C;CLNREVSTAT=criteria_provided,_single_submitter;CLNSIG=Uncertain_significance;CLNVC=single_nucleotide_variant;CLNVCSO=SO:0001483;GENEINFO=TAF13:6884;MC=SO:0001583|missense_variant;ORIGIN=0;Pangolin=ENSG00000197780.10|32:0.0|15:-0.0
chr1	109235412	638324	G	A	.	.	ALLELEID=626090;CLNDN=Neurodevelopmental_disorder_with_microcephaly,_ataxia,_and_seizures;CLNDISDB=MONDO:MONDO:0060577,MedGen:C4540188,OMIM:617709;CLNHGVS=NC_000001.11:g.109235412G>A;CLNREVSTAT=criteria_provided,_single_submitter;CLNSIG=Uncertain_significance;CLNVC=single_nucleotide_variant;CLNVCSO=SO:0001483;GENEINFO=SARS1:6301;MC=SO:0001583|missense_variant;ORIGIN=4;RS=1412278011;Pangolin=ENSG00000031698.13|19:0.0|-40:-0.0
chr1	109252020	806181	C	G	.	.	ALLELEID=794364;CLNDN=not_provided;CLNDISDB=MedGen:CN517202;CLNHGVS=NC_000001.11:g.109252020C>G;CLNREVSTAT=criteria_provided,_single_submitter;CLNSIG=Uncertain_significance;CLNVC=single_nucleotide_variant;CLNVCSO=SO:0001483;GENEINFO=CELSR2:1952;MC=SO:0001583|missense_variant;ORIGIN=1;RS=1156835368;Pangolin=ENSG00000143126.8|-10:0.0|-2:-0.0
chr1	109252460	424908	A	G	.	.	ALLELEID=413242;CLNDN=not_provided;CLNDISDB=MedGen:CN517202;CLNHGVS=NC_000001.11:g.109252460A>G;CLNREVSTAT=criteria_provided,_single_submitter;CLNSIG=Uncertain_significance;CLNVC=single_nucleotide_variant;CLNVCSO=SO:0001483;GENEINFO=CELSR2:1952;MC=SO:0001583|missense_variant;ORIGIN=1;RS=1064797116;Pangolin=ENSG00000143126.8|5:0.0|20:-0.0
chr1	109252568	806182	C	T	.	.	ALLELEID=794365;CLNDN=not_provided;CLNDISDB=MedGen:CN517202;CLNHGVS=NC_000001.11:g.109252568C>T;CLNREVSTAT=criteria_provided,_single_submitter;CLNSIG=Uncertain_significance;CLNVC=single_nucleotide_variant;CLNVCSO=SO:0001483;GENEINFO=CELSR2:1952;MC=SO:0001583|missense_variant;ORIGIN=1;RS=1156938404;Pangolin=ENSG00000143126.8|10:0.0|0:-0.0
chr1	109262946	424909	T	C	.	.	AF_ESP=0.00023;AF_EXAC=0.00056;AF_TGP=0.0008;ALLELEID=413243;CLNDN=not_provided;CLNDISDB=MedGen:CN517202;CLNHGVS=NC_000001.11:g.109262946T>C;CLNREVSTAT=criteria_provided,_single_submitter;CLNSIG=Uncertain_significance;CLNVC=single_nucleotide_variant;CLNVCSO=SO:0001483;GENEINFO=CELSR2:1952;MC=SO:0001583|missense_variant;ORIGIN=1;RS=202022169;Pangolin=ENSG00000143126.8|23:0.0|23:-0.0
chr1	109265748	871867	G	A	.	.	ALLELEID=858822;CLNDN=not_provided;CLNDISDB=MedGen:CN517202;CLNHGVS=NC_000001.11:g.109265748G>A;CLNREVSTAT=criteria_provided,_single_submitter;CLNSIG=Uncertain_significance;CLNVC=single_nucleotide_variant;CLNVCSO=SO:0001483;GENEINFO=CELSR2:1952;MC=SO:0001583|missense_variant;ORIGIN=1;Pangolin=ENSG00000143126.8|48:0.05|9:-0.0
chr1	109269247	871868	G	A	.	.	ALLELEID=858823;CLNDN=not_provided;CLNDISDB=MedGen:CN517202;CLNHGVS=NC_000001.11:g.109269247G>A;CLNREVSTAT=criteria_provided,_single_submitter;CLNSIG=Uncertain_significance;CLNVC=single_nucleotide_variant;CLNVCSO=SO:0001483;GENEINFO=CELSR2:1952;MC=SO:0001583|missense_variant;ORIGIN=1;Pangolin=ENSG00000143126.8|-42:0.0|-42:-0.0
chr1	109269470	397652	G	A	.	.	AF_ESP=0.00177;ALLELEID=384625;CLNDN=Idiopathic_scoliosis;CLNDISDB=MONDO:MONDO:0000726,MedGen:C0595995;CLNHGVS=NC_000001.11:g.109269470G>A;CLNREVSTAT=no_assertion_criteria_provided;CLNSIG=Uncertain_significance;CLNVC=single_nucleotide_variant;CLNVCSO=SO:0001483;GENEINFO=CELSR2:1952;MC=SO:0001583|missense_variant;ORIGIN=1;RS=141489111;Pangolin=ENSG00000143126.8|-44:0.0|-1:-0.0
chr1	109296338	994289	G	A	.	.	ALLELEID=981215;CLNDN=none_provided;CLNDISDB=MedGen:CN235283;CLNHGVS=NC_000001.11:g.109296338G>A;CLNREVSTAT=criteria_provided,_single_submitter;CLNSIG=Uncertain_significance;CLNVC=single_nucleotide_variant;CLNVCSO=SO:0001483;CLNVI=ARUP_Laboratories,_Molecular_Genetics_and_Genomics,ARUP_Laboratories:1836015;GENEINFO=MYBPHL:343263;MC=SO:0001587|nonsense;ORIGIN=1;Pangolin=ENSG00000221986.7|-33:0.0|32:-0.59
chr1	109573758	450201	G	A	.	.	ALLELEID=442576;CLNDN=not_specified;CLNDISDB=MedGen:CN169374;CLNHGVS=NC_000001.11:g.109573758G>A;CLNREVSTAT=criteria_provided,_single_submitter;CLNSIG=Uncertain_significance;CLNVC=single_nucleotide_variant;CLNVCSO=SO:0001483;GENEINFO=GNAI3:2773;MC=SO:0001583|missense_variant;ORIGIN=1;RS=1553223897;Pangolin=ENSG00000065135.12|-7:0.01|21:-0.0
chr1	109573764	548497	T	C	.	.	ALLELEID=538936;CLNDN=Auriculocondylar_syndrome_1;CLNDISDB=MONDO:MONDO:0011234,MedGen:C4551996,OMIM:602483;CLNHGVS=NC_000001.11:g.109573764T>C;CLNREVSTAT=criteria_provided,_single_submitter;CLNSIG=Uncertain_significance;CLNVC=single_nucleotide_variant;CLNVCSO=SO:0001483;GENEINFO=GNAI3:2773;MC=SO:0001583|missense_variant;ORIGIN=4;RS=1553223899;Pangolin=ENSG00000065135.12|15:0.0|-13:-0.01
chr1	109574038	989287	G	A	.	.	ALLELEID=977166;CLNDN=Auriculocondylar_syndrome_1;CLNDISDB=MONDO:MONDO:0011234,MedGen:C4551996,OMIM:602483;CLNHGVS=NC_000001.11:g.109574038G>A;CLNREVSTAT=criteria_provided,_single_submitter;CLNSIG=Uncertain_significance;CLNVC=single_nucleotide_variant;CLNVCSO=SO:0001483;CLNVI=Illumina_Clinical_Services_Laboratory,Illumina:1739973;GENEINFO=GNAI3:2773;MC=SO:0001575|splice_donor_variant;ORIGIN=0;Pangolin=ENSG00000065135.12|47:0.72|-1:-0.98
chr1	109592154	917731	C	T	.	.	ALLELEID=905999;CLNDN=not_specified;CLNDISDB=MedGen:CN169374;CLNHGVS=NC_000001.11:g.109592154C>T;CLNREVSTAT=criteria_provided,_single_submitter;CLNSIG=Uncertain_significance;CLNVC=single_nucleotide_variant;CLNVCSO=SO:0001483;GENEINFO=GNAI3:2773;MC=SO:0001583|missense_variant;ORIGIN=1;Pangolin=ENSG00000065135.12|36:0.01|7:-0.0
chr1	109603304	875595	C	G	.	.	ALLELEID=861875;CLNDN=Achromatopsia_4;CLNDISDB=MONDO:MONDO:0013465,MedGen:C1841721,OMIM:613856;CLNHGVS=NC_000001.11:g.109603304C>G;CLNREVSTAT=criteria_provided,_single_submitter;CLNSIG=Uncertain_significance;CLNVC=single_nucleotide_variant;CLNVCSO=SO:0001483;CLNVI=Illumina_Clinical_Services_Laboratory,Illumina:449359;GENEINFO=GNAT2:2780;MC=SO:0001624|3_prime_UTR_variant;ORIGIN=1;Pangolin=ENSG00000134183.12|32:0.0|33:-0.02
chr1	109603362	942299	G	A	.	.	ALLELEID=929942;CLNDN=not_provided;CLNDISDB=MedGen:CN517202;CLNHGVS=NC_000001.11:g.109603362G>A;CLNREVSTAT=criteria_provided,_single_submitter;CLNSIG=Uncertain_significance;CLNVC=single_nucleotide_variant;CLNVCSO=SO:0001483;GENEINFO=GNAT2:2780;MC=SO:0001583|missense_variant;ORIGIN=1;Pangolin=ENSG00000134183.12|-25:0.01|41:-0.0
chr1	109603384	1052232	T	G	.	.	ALLELEID=1039336;CLNDN=not_provided;CLNDISDB=MedGen:CN517202;CLNHGVS=NC_000001.11:g.109603384T>G;CLNREVSTAT=criteria_provided,_single_submitter;CLNSIG=Uncertain_significance;CLNVC=single_nucleotide_variant;CLNVCSO=SO:0001483;GENEINFO=GNAT2:2780;MC=SO:0001583|missense_variant;ORIGIN=1;Pangolin=ENSG00000134183.12|-47:0.01|-7:-0.0
chr1	109603388	1058578	A	G	.	.	ALLELEID=1039337;CLNDN=not_provided;CLNDISDB=MedGen:CN517202;CLNHGVS=NC_000001.11:g.109603388A>G;CLNREVSTAT=criteria_provided,_single_submitter;CLNSIG=Uncertain_significance;CLNVC=single_nucleotide_variant;CLNVCSO=SO:0001483;GENEINFO=GNAT2:2780;MC=SO:0001583|missense_variant;ORIGIN=1;Pangolin=ENSG00000134183.12|15:0.0|48:-0.0
chr1	109603394	1026175	A	G	.	.	ALLELEID=1002009;CLNDN=not_provided;CLNDISDB=MedGen:CN517202;CLNHGVS=NC_000001.11:g.109603394A>G;CLNREVSTAT=criteria_provided,_single_submitter;CLNSIG=Uncertain_significance;CLNVC=single_nucleotide_variant;CLNVCSO=SO:0001483;GENEINFO=GNAT2:2780;MC=SO:0001583|missense_variant;ORIGIN=1;Pangolin=ENSG00000134183.12|9:0.02|-17:-0.0
chr1	109603421	806183	T	A	.	.	ALLELEID=794366;CLNDN=not_provided;CLNDISDB=MedGen:CN517202;CLNHGVS=NC_000001.11:g.109603421T>A;CLNREVSTAT=criteria_provided,_single_submitter;CLNSIG=Uncertain_significance;CLNVC=single_nucleotide_variant;CLNVCSO=SO:0001483;GENEINFO=GNAT2:2780;MC=SO:0001583|missense_variant;ORIGIN=1;RS=1570560469;Pangolin=ENSG00000134183.12|-18:0.06|15:-0.0
chr1	109603453	938685	G	C	.	.	ALLELEID=929943;CLNDN=not_provided;CLNDISDB=MedGen:CN517202;CLNHGVS=NC_000001.11:g.109603453G>C;CLNREVSTAT=criteria_provided,_single_submitter;CLNSIG=Uncertain_significance;CLNVC=single_nucleotide_variant;CLNVCSO=SO:0001483;GENEINFO=GNAT2:2780;MC=SO:0001583|missense_variant;ORIGIN=1;Pangolin=ENSG00000134183.12|22:0.0|-50:-0.01
chr1	109603476	623286	C	T	.	.	ALLELEID=612233;CLNDN=Achromatopsia_4;CLNDISDB=MONDO:MONDO:0013465,MedGen:C1841721,OMIM:613856;CLNHGVS=NC_000001.11:g.109603476C>T;CLNREVSTAT=no_assertion_criteria_provided;CLNSIG=Uncertain_significance;CLNVC=single_nucleotide_variant;CLNVCSO=SO:0001483;GENEINFO=GNAT2:2780;MC=SO:0001583|missense_variant;ORIGIN=1;RS=950519744;Pangolin=ENSG00000134183.12|-10:0.0|-1:-0.01
chr1	109603486	198818	A	G	.	.	AF_ESP=0.00392;AF_EXAC=0.0052;AF_TGP=0.003;ALLELEID=195978;CLNDN=Achromatopsia_4|not_specified|not_provided;CLNDISDB=MONDO:MONDO:0013465,MedGen:C1841721,OMIM:613856|MedGen:CN169374|MedGen:CN517202;CLNHGVS=NC_000001.11:g.109603486A>G;CLNREVSTAT=criteria_provided,_conflicting_interpretations;CLNSIG=Conflicting_interpretations_of_pathogenicity;CLNSIGCONF=Benign(2),Uncertain_significance(1);CLNVC=single_nucleotide_variant;CLNVCSO=SO:0001483;CLNVI=Illumina_Clinical_Services_Laboratory,Illumina:73161;GENEINFO=GNAT2:2780;MC=SO:0001819|synonymous_variant;ORIGIN=1;RS=34723289;Pangolin=ENSG00000134183.12|-1:0.0|-50:-0.0
chr1	109603488	954303	T	C	.	.	ALLELEID=941361;CLNDN=not_provided;CLNDISDB=MedGen:CN517202;CLNHGVS=NC_000001.11:g.109603488T>C;CLNREVSTAT=criteria_provided,_single_submitter;CLNSIG=Uncertain_significance;CLNVC=single_nucleotide_variant;CLNVCSO=SO:0001483;GENEINFO=GNAT2:2780;MC=SO:0001583|missense_variant;ORIGIN=1;Pangolin=ENSG00000134183.12|18:0.0|4:-0.0
chr1	109603491	291718	G	A	.	.	AF_EXAC=0.00025;ALLELEID=276046;CLNDN=Achromatopsia_4;CLNDISDB=MONDO:MONDO:0013465,MedGen:C1841721,OMIM:613856;CLNHGVS=NC_000001.11:g.109603491G>A;CLNREVSTAT=criteria_provided,_single_submitter;CLNSIG=Uncertain_significance;CLNVC=single_nucleotide_variant;CLNVCSO=SO:0001483;CLNVI=Illumina_Clinical_Services_Laboratory,Illumina:687153;GENEINFO=GNAT2:2780;MC=SO:0001583|missense_variant;ORIGIN=1;RS=200883344;Pangolin=ENSG00000134183.12|-16:0.0|0:-0.01
chr1	109603510	859230	T	C	.	.	ALLELEID=822483;CLNDN=not_provided;CLNDISDB=MedGen:CN517202;CLNHGVS=NC_000001.11:g.109603510T>C;CLNREVSTAT=criteria_provided,_single_submitter;CLNSIG=Uncertain_significance;CLNVC=single_nucleotide_variant;CLNVCSO=SO:0001483;GENEINFO=GNAT2:2780;MC=SO:0001583|missense_variant;ORIGIN=1;Pangolin=ENSG00000134183.12|34:0.02|35:-0.0
chr1	109603522	938101	C	T	.	.	ALLELEID=929944;CLNDN=not_provided;CLNDISDB=MedGen:CN517202;CLNHGVS=NC_000001.11:g.109603522C>T;CLNREVSTAT=criteria_provided,_single_submitter;CLNSIG=Uncertain_significance;CLNVC=single_nucleotide_variant;CLNVCSO=SO:0001483;GENEINFO=GNAT2:2780;MC=SO:0001819|synonymous_variant;ORIGIN=1;Pangolin=ENSG00000134183.12|-2:0.06|22:-0.05
chr1	109603523	1049934	G	A	.	.	ALLELEID=1036924;CLNDN=not_provided;CLNDISDB=MedGen:CN517202;CLNHGVS=NC_000001.11:g.109603523G>A;CLNREVSTAT=no_assertion_criteria_provided;CLNSIG=Uncertain_significance;CLNVC=single_nucleotide_variant;CLNVCSO=SO:0001483;GENEINFO=GNAT2:2780;MC=SO:0001583|missense_variant;ORIGIN=0;Pangolin=ENSG00000134183.12|-17:0.0|21:-0.02
chr1	109603532	1019487	T	C	.	.	ALLELEID=1002010;CLNDN=not_provided;CLNDISDB=MedGen:CN517202;CLNHGVS=NC_000001.11:g.109603532T>C;CLNREVSTAT=criteria_provided,_single_submitter;CLNSIG=Uncertain_significance;CLNVC=single_nucleotide_variant;CLNVCSO=SO:0001483;GENEINFO=GNAT2:2780;MC=SO:0001583|missense_variant;ORIGIN=1;Pangolin=ENSG00000134183.12|12:0.0|12:-0.01
chr1	109603951	1015276	C	T	.	.	ALLELEID=1002011;CLNDN=not_provided;CLNDISDB=MedGen:CN517202;CLNHGVS=NC_000001.11:g.109603951C>T;CLNREVSTAT=criteria_provided,_single_submitter;CLNSIG=Uncertain_significance;CLNVC=single_nucleotide_variant;CLNVCSO=SO:0001483;GENEINFO=GNAT2:2780;MC=SO:0001583|missense_variant;ORIGIN=1;Pangolin=ENSG00000134183.12|8:0.0|0:-0.21
chr1	109603980	876588	T	G	.	.	ALLELEID=861876;CLNDN=Achromatopsia_4;CLNDISDB=MONDO:MONDO:0013465,MedGen:C1841721,OMIM:613856;CLNHGVS=NC_000001.11:g.109603980T>G;CLNREVSTAT=criteria_provided,_single_submitter;CLNSIG=Uncertain_significance;CLNVC=single_nucleotide_variant;CLNVCSO=SO:0001483;CLNVI=Illumina_Clinical_Services_Laboratory,Illumina:878902;GENEINFO=GNAT2:2780;MC=SO:0001583|missense_variant;ORIGIN=1;Pangolin=ENSG00000134183.12|-29:0.01|34:-0.0
chr1	109604007	941593	A	T	.	.	ALLELEID=929945;CLNDN=not_provided;CLNDISDB=MedGen:CN517202;CLNHGVS=NC_000001.11:g.109604007A>T;CLNREVSTAT=criteria_provided,_single_submitter;CLNSIG=Uncertain_significance;CLNVC=single_nucleotide_variant;CLNVCSO=SO:0001483;GENEINFO=GNAT2:2780;MC=SO:0001583|missense_variant;ORIGIN=1;Pangolin=ENSG00000134183.12|4:0.01|1:-0.0
chr1	109604010	1040639	T	A	.	.	ALLELEID=1022519;CLNDN=not_provided;CLNDISDB=MedGen:CN517202;CLNHGVS=NC_000001.11:g.109604010T>A;CLNREVSTAT=criteria_provided,_single_submitter;CLNSIG=Uncertain_significance;CLNVC=single_nucleotide_variant;CLNVCSO=SO:0001483;GENEINFO=GNAT2:2780;MC=SO:0001583|missense_variant;ORIGIN=1;Pangolin=ENSG00000134183.12|1:0.01|-2:-0.0
chr1	109604011	623283	CCTT	C	.	.	ALLELEID=612236;CLNDN=Achromatopsia_4|not_provided;CLNDISDB=MONDO:MONDO:0013465,MedGen:C1841721,OMIM:613856|MedGen:CN517202;CLNHGVS=NC_000001.11:g.109604012_109604014CTT[1];CLNREVSTAT=criteria_provided,_single_submitter;CLNSIG=Uncertain_significance;CLNVC=Microsatellite;CLNVCSO=SO:0000289;CLNVI=Invitae:4817989;GENEINFO=GNAT2:2780;MC=SO:0001822|inframe_deletion;ORIGIN=1;RS=1268228697;Pangolin=ENSG00000134183.12|0:0.07|3:-0.04
chr1	109604019	1051932	T	A	.	.	ALLELEID=1039338;CLNDN=not_provided;CLNDISDB=MedGen:CN517202;CLNHGVS=NC_000001.11:g.109604019T>A;CLNREVSTAT=criteria_provided,_single_submitter;CLNSIG=Uncertain_significance;CLNVC=single_nucleotide_variant;CLNVCSO=SO:0001483;GENEINFO=GNAT2:2780;MC=SO:0001583|missense_variant;ORIGIN=1;Pangolin=ENSG00000134183.12|-5:0.01|50:-0.0
chr1	109604028	1041923	A	G	.	.	ALLELEID=1022520;CLNDN=not_provided;CLNDISDB=MedGen:CN517202;CLNHGVS=NC_000001.11:g.109604028A>G;CLNREVSTAT=criteria_provided,_single_submitter;CLNSIG=Uncertain_significance;CLNVC=single_nucleotide_variant;CLNVCSO=SO:0001483;GENEINFO=GNAT2:2780;MC=SO:0001583|missense_variant;ORIGIN=1;Pangolin=ENSG00000134183.12|41:0.01|-14:-0.01
chr1	109604047	1053457	C	A	.	.	ALLELEID=1039339;CLNDN=not_provided;CLNDISDB=MedGen:CN517202;CLNHGVS=NC_000001.11:g.109604047C>A;CLNREVSTAT=criteria_provided,_single_submitter;CLNSIG=Uncertain_significance;CLNVC=single_nucleotide_variant;CLNVCSO=SO:0001483;GENEINFO=GNAT2:2780;MC=SO:0001583|missense_variant;ORIGIN=1;Pangolin=ENSG00000134183.12|-33:0.06|22:-0.06
chr1	109604083	1042247	G	T	.	.	ALLELEID=1022521;CLNDN=not_provided;CLNDISDB=MedGen:CN517202;CLNHGVS=NC_000001.11:g.109604083G>T;CLNREVSTAT=criteria_provided,_single_submitter;CLNSIG=Uncertain_significance;CLNVC=single_nucleotide_variant;CLNVCSO=SO:0001483;GENEINFO=GNAT2:2780;MC=SO:0001583|missense_variant;ORIGIN=1;Pangolin=ENSG00000134183.12|21:0.02|-14:-0.07
chr1	109604092	1037942	C	T	.	.	ALLELEID=1022522;CLNDN=not_provided;CLNDISDB=MedGen:CN517202;CLNHGVS=NC_000001.11:g.109604092C>T;CLNREVSTAT=criteria_provided,_single_submitter;CLNSIG=Uncertain_significance;CLNVC=single_nucleotide_variant;CLNVCSO=SO:0001483;GENEINFO=GNAT2:2780;MC=SO:0001583|missense_variant;ORIGIN=1;Pangolin=ENSG00000134183.12|-23:0.25|12:-0.17
chr1	109604097	1043506	A	G	.	.	ALLELEID=1022523;CLNDN=not_provided;CLNDISDB=MedGen:CN517202;CLNHGVS=NC_000001.11:g.109604097A>G;CLNREVSTAT=criteria_provided,_single_submitter;CLNSIG=Uncertain_significance;CLNVC=single_nucleotide_variant;CLNVCSO=SO:0001483;GENEINFO=GNAT2:2780;MC=SO:0001583|missense_variant;ORIGIN=1;Pangolin=ENSG00000134183.12|7:0.07|-28:-0.07
chr1	109604101	623281	G	A	.	.	AF_EXAC=4e-05;ALLELEID=612238;CLNDN=Achromatopsia_4;CLNDISDB=MONDO:MONDO:0013465,MedGen:C1841721,OMIM:613856;CLNHGVS=NC_000001.11:g.109604101G>A;CLNREVSTAT=criteria_provided,_single_submitter;CLNSIG=Uncertain_significance;CLNVC=single_nucleotide_variant;CLNVCSO=SO:0001483;CLNVI=Illumina_Clinical_Services_Laboratory,Illumina:1391110;GENEINFO=GNAT2:2780;MC=SO:0001583|missense_variant;ORIGIN=1;RS=754414120;Pangolin=ENSG00000134183.12|-32:0.27|3:-0.16
chr1	109605975	876589	C	T	.	.	ALLELEID=861877;CLNDN=Achromatopsia_4|not_provided;CLNDISDB=MONDO:MONDO:0013465,MedGen:C1841721,OMIM:613856|MedGen:CN517202;CLNHGVS=NC_000001.11:g.109605975C>T;CLNREVSTAT=criteria_provided,_multiple_submitters,_no_conflicts;CLNSIG=Uncertain_significance;CLNVC=single_nucleotide_variant;CLNVCSO=SO:0001483;CLNVI=Illumina_Clinical_Services_Laboratory,Illumina:887236;GENEINFO=GNAT2:2780;MC=SO:0001583|missense_variant;ORIGIN=1;Pangolin=ENSG00000134183.12|-5:0.01|38:-0.01
chr1	109606018	291719	A	G	.	.	AF_EXAC=1e-05;ALLELEID=276047;CLNDN=Achromatopsia_4;CLNDISDB=MONDO:MONDO:0013465,MedGen:C1841721,OMIM:613856;CLNHGVS=NC_000001.11:g.109606018A>G;CLNREVSTAT=criteria_provided,_single_submitter;CLNSIG=Uncertain_significance;CLNVC=single_nucleotide_variant;CLNVCSO=SO:0001483;CLNVI=Illumina_Clinical_Services_Laboratory,Illumina:280920;GENEINFO=GNAT2:2780;MC=SO:0001819|synonymous_variant;ORIGIN=1;RS=201230566;Pangolin=ENSG00000134183.12|-48:0.0|-48:-0.02
chr1	109606040	937645	C	T	.	.	ALLELEID=929946;CLNDN=not_provided;CLNDISDB=MedGen:CN517202;CLNHGVS=NC_000001.11:g.109606040C>T;CLNREVSTAT=criteria_provided,_single_submitter;CLNSIG=Uncertain_significance;CLNVC=single_nucleotide_variant;CLNVCSO=SO:0001483;GENEINFO=GNAT2:2780;MC=SO:0001583|missense_variant;ORIGIN=1;Pangolin=ENSG00000134183.12|-3:0.0|-27:-0.01
chr1	109606067	623279	C	G	.	.	ALLELEID=612239;CLNDN=Achromatopsia_4;CLNDISDB=MONDO:MONDO:0013465,MedGen:C1841721,OMIM:613856;CLNHGVS=NC_000001.11:g.109606067C>G;CLNREVSTAT=no_assertion_criteria_provided;CLNSIG=Uncertain_significance;CLNVC=single_nucleotide_variant;CLNVCSO=SO:0001483;GENEINFO=GNAT2:2780;MC=SO:0001583|missense_variant;ORIGIN=1;RS=995152260;Pangolin=ENSG00000134183.12|32:0.0|32:-0.0
chr1	109606081	291720	C	A	.	.	AF_EXAC=8e-05;AF_TGP=0.0002;ALLELEID=275830;CLNDN=Achromatopsia_4;CLNDISDB=MONDO:MONDO:0013465,MedGen:C1841721,OMIM:613856;CLNHGVS=NC_000001.11:g.109606081C>A;CLNREVSTAT=criteria_provided,_single_submitter;CLNSIG=Uncertain_significance;CLNVC=single_nucleotide_variant;CLNVCSO=SO:0001483;CLNVI=Illumina_Clinical_Services_Laboratory,Illumina:563038;GENEINFO=GNAT2:2780;MC=SO:0001819|synonymous_variant;ORIGIN=1;RS=551776784;Pangolin=ENSG00000134183.12|1:0.01|18:-0.01
chr1	109606097	623277	A	T	.	.	ALLELEID=612241;CLNDN=Achromatopsia_4;CLNDISDB=MONDO:MONDO:0013465,MedGen:C1841721,OMIM:613856;CLNHGVS=NC_000001.11:g.109606097A>T;CLNREVSTAT=no_assertion_criteria_provided;CLNSIG=Uncertain_significance;CLNVC=single_nucleotide_variant;CLNVCSO=SO:0001483;GENEINFO=GNAT2:2780;MC=SO:0001583|missense_variant;ORIGIN=1;RS=1557918635;Pangolin=ENSG00000134183.12|-2:0.08|2:-0.01
chr1	109606108	876590	A	G	.	.	ALLELEID=864959;CLNDN=Achromatopsia_4;CLNDISDB=MONDO:MONDO:0013465,MedGen:C1841721,OMIM:613856;CLNHGVS=NC_000001.11:g.109606108A>G;CLNREVSTAT=criteria_provided,_single_submitter;CLNSIG=Uncertain_significance;CLNVC=single_nucleotide_variant;CLNVCSO=SO:0001483;CLNVI=Illumina_Clinical_Services_Laboratory,Illumina:1320917;GENEINFO=GNAT2:2780;MC=SO:0001627|intron_variant;ORIGIN=1;Pangolin=ENSG00000134183.12|45:0.03|-9:-0.04
chr1	109606303	1047730	C	T	.	.	ALLELEID=1022524;CLNDN=not_provided;CLNDISDB=MedGen:CN517202;CLNHGVS=NC_000001.11:g.109606303C>T;CLNREVSTAT=criteria_provided,_single_submitter;CLNSIG=Uncertain_significance;CLNVC=single_nucleotide_variant;CLNVCSO=SO:0001483;GENEINFO=GNAT2:2780;MC=SO:0001627|intron_variant;ORIGIN=1;Pangolin=ENSG00000134183.12|5:0.03|1:-0.0
chr1	109606327	953089	C	T	.	.	ALLELEID=941362;CLNDN=not_provided;CLNDISDB=MedGen:CN517202;CLNHGVS=NC_000001.11:g.109606327C>T;CLNREVSTAT=criteria_provided,_single_submitter;CLNSIG=Uncertain_significance;CLNVC=single_nucleotide_variant;CLNVCSO=SO:0001483;GENEINFO=GNAT2:2780;MC=SO:0001583|missense_variant;ORIGIN=1;Pangolin=ENSG00000134183.12|-23:0.0|-19:-0.01
chr1	109606348	837652	T	C	.	.	ALLELEID=822484;CLNDN=not_provided;CLNDISDB=MedGen:CN517202;CLNHGVS=NC_000001.11:g.109606348T>C;CLNREVSTAT=criteria_provided,_single_submitter;CLNSIG=Uncertain_significance;CLNVC=single_nucleotide_variant;CLNVCSO=SO:0001483;GENEINFO=GNAT2:2780;MC=SO:0001583|missense_variant;ORIGIN=1;Pangolin=ENSG00000134183.12|-40:0.01|-40:-0.0
chr1	109606365	841688	C	T	.	.	ALLELEID=822485;CLNDN=not_provided;CLNDISDB=MedGen:CN517202;CLNHGVS=NC_000001.11:g.109606365C>T;CLNREVSTAT=criteria_provided,_single_submitter;CLNSIG=Uncertain_significance;CLNVC=single_nucleotide_variant;CLNVCSO=SO:0001483;GENEINFO=GNAT2:2780;MC=SO:0001583|missense_variant;ORIGIN=1;Pangolin=ENSG00000134183.12|42:0.0|-1:-0.0
chr1	109606378	957555	C	T	.	.	ALLELEID=941363;CLNDN=not_provided;CLNDISDB=MedGen:CN517202;CLNHGVS=NC_000001.11:g.109606378C>T;CLNREVSTAT=criteria_provided,_single_submitter;CLNSIG=Uncertain_significance;CLNVC=single_nucleotide_variant;CLNVCSO=SO:0001483;GENEINFO=GNAT2:2780;MC=SO:0001583|missense_variant;ORIGIN=1;Pangolin=ENSG00000134183.12|-14:0.0|29:-0.0
chr1	109606390	1061200	T	C	.	.	ALLELEID=1039340;CLNDN=not_provided;CLNDISDB=MedGen:CN517202;CLNHGVS=NC_000001.11:g.109606390T>C;CLNREVSTAT=criteria_provided,_single_submitter;CLNSIG=Uncertain_significance;CLNVC=single_nucleotide_variant;CLNVCSO=SO:0001483;GENEINFO=GNAT2:2780;MC=SO:0001583|missense_variant;ORIGIN=1;Pangolin=ENSG00000134183.12|17:0.01|46:-0.01
chr1	109608607	15925	C	T	.	.	ALLELEID=30964;CLNDN=Achromatopsia_4;CLNDISDB=MONDO:MONDO:0013465,MedGen:C1841721,OMIM:613856;CLNHGVS=NC_000001.11:g.109608607C>T;CLNREVSTAT=no_assertion_criteria_provided;CLNSIG=Conflicting_interpretations_of_pathogenicity;CLNSIGCONF=Pathogenic(2),Uncertain_significance(1);CLNVC=single_nucleotide_variant;CLNVCSO=SO:0001483;CLNVI=OMIM_Allelic_Variant:139340.0004;GENEINFO=GNAT2:2780;MC=SO:0001627|intron_variant;ORIGIN=1;RS=397515384;Pangolin=ENSG00000134183.12|3:0.66|24:-0.57
chr1	109608621	873742	T	A	.	.	ALLELEID=864960;CLNDN=Achromatopsia_4;CLNDISDB=MONDO:MONDO:0013465,MedGen:C1841721,OMIM:613856;CLNHGVS=NC_000001.11:g.109608621T>A;CLNREVSTAT=criteria_provided,_single_submitter;CLNSIG=Uncertain_significance;CLNVC=single_nucleotide_variant;CLNVCSO=SO:0001483;CLNVI=Illumina_Clinical_Services_Laboratory,Illumina:1351189;GENEINFO=GNAT2:2780;MC=SO:0001627|intron_variant;ORIGIN=1;Pangolin=ENSG00000134183.12|10:0.03|-3:-0.09
chr1	109608665	291721	C	T	.	.	AF_ESP=0.00062;AF_EXAC=0.00036;ALLELEID=275972;CLNDN=Achromatopsia_4|not_provided;CLNDISDB=MONDO:MONDO:0013465,MedGen:C1841721,OMIM:613856|MedGen:CN517202;CLNHGVS=NC_000001.11:g.109608665C>T;CLNREVSTAT=criteria_provided,_multiple_submitters,_no_conflicts;CLNSIG=Uncertain_significance;CLNVC=single_nucleotide_variant;CLNVCSO=SO:0001483;CLNVI=Illumina_Clinical_Services_Laboratory,Illumina:646782;GENEINFO=GNAT2:2780;MC=SO:0001583|missense_variant;ORIGIN=1;RS=149421007;Pangolin=ENSG00000134183.12|-34:0.03|41:-0.01
chr1	109608671	1003288	C	T	.	.	ALLELEID=986792;CLNDN=not_provided;CLNDISDB=MedGen:CN517202;CLNHGVS=NC_000001.11:g.109608671C>T;CLNREVSTAT=criteria_provided,_single_submitter;CLNSIG=Uncertain_significance;CLNVC=single_nucleotide_variant;CLNVCSO=SO:0001483;GENEINFO=GNAT2:2780;MC=SO:0001583|missense_variant;ORIGIN=1;Pangolin=ENSG00000134183.12|-40:0.02|46:-0.02
chr1	109608739	1053717	G	A	.	.	ALLELEID=1039341;CLNDN=not_provided;CLNDISDB=MedGen:CN517202;CLNHGVS=NC_000001.11:g.109608739G>A;CLNREVSTAT=criteria_provided,_single_submitter;CLNSIG=Uncertain_significance;CLNVC=single_nucleotide_variant;CLNVCSO=SO:0001483;GENEINFO=GNAT2:2780;MC=SO:0001583|missense_variant;ORIGIN=1;Pangolin=ENSG00000134183.12|5:0.0|49:-0.01
chr1	109608743	851091	C	T	.	.	ALLELEID=822486;CLNDN=not_provided;CLNDISDB=MedGen:CN517202;CLNHGVS=NC_000001.11:g.109608743C>T;CLNREVSTAT=criteria_provided,_single_submitter;CLNSIG=Uncertain_significance;CLNVC=single_nucleotide_variant;CLNVCSO=SO:0001483;GENEINFO=GNAT2:2780;MC=SO:0001583|missense_variant;ORIGIN=1;Pangolin=ENSG00000134183.12|-26:0.04|-37:-0.0
chr1	109608751	849211	A	G	.	.	ALLELEID=822487;CLNDN=not_provided;CLNDISDB=MedGen:CN517202;CLNHGVS=NC_000001.11:g.109608751A>G;CLNREVSTAT=criteria_provided,_single_submitter;CLNSIG=Uncertain_significance;CLNVC=single_nucleotide_variant;CLNVCSO=SO:0001483;GENEINFO=GNAT2:2780;MC=SO:0001583|missense_variant;ORIGIN=1;Pangolin=ENSG00000134183.12|-34:0.01|37:-0.0
chr1	109608773	1041462	G	C	.	.	ALLELEID=1022525;CLNDN=not_provided;CLNDISDB=MedGen:CN517202;CLNHGVS=NC_000001.11:g.109608773G>C;CLNREVSTAT=criteria_provided,_single_submitter;CLNSIG=Uncertain_significance;CLNVC=single_nucleotide_variant;CLNVCSO=SO:0001483;GENEINFO=GNAT2:2780;MC=SO:0001583|missense_variant;ORIGIN=1;Pangolin=ENSG00000134183.12|1:0.0|15:-0.03
chr1	109608776	1024806	G	C	.	.	ALLELEID=1002012;CLNDN=not_provided;CLNDISDB=MedGen:CN517202;CLNHGVS=NC_000001.11:g.109608776G>C;CLNREVSTAT=criteria_provided,_single_submitter;CLNSIG=Uncertain_significance;CLNVC=single_nucleotide_variant;CLNVCSO=SO:0001483;GENEINFO=GNAT2:2780;MC=SO:0001583|missense_variant;ORIGIN=1;Pangolin=ENSG00000134183.12|14:0.0|12:-0.01
chr1	109610050	862946	G	C	.	.	ALLELEID=822488;CLNDN=not_provided;CLNDISDB=MedGen:CN517202;CLNHGVS=NC_000001.11:g.109610050G>C;CLNREVSTAT=criteria_provided,_single_submitter;CLNSIG=Uncertain_significance;CLNVC=single_nucleotide_variant;CLNVCSO=SO:0001483;GENEINFO=GNAT2:2780;MC=SO:0001583|missense_variant;ORIGIN=1;Pangolin=ENSG00000134183.12|-5:0.0|-10:-0.01
chr1	109610086	1036717	C	G	.	.	ALLELEID=1022526;CLNDN=not_provided;CLNDISDB=MedGen:CN517202;CLNHGVS=NC_000001.11:g.109610086C>G;CLNREVSTAT=criteria_provided,_single_submitter;CLNSIG=Uncertain_significance;CLNVC=single_nucleotide_variant;CLNVCSO=SO:0001483;GENEINFO=GNAT2:2780;MC=SO:0001583|missense_variant;ORIGIN=1;Pangolin=ENSG00000134183.12|-46:0.0|-46:-0.0
chr1	109610086	291723	C	T	.	.	AF_ESP=0.00092;AF_TGP=0.0002;ALLELEID=275837;CLNDN=Achromatopsia_4|not_provided;CLNDISDB=MONDO:MONDO:0013465,MedGen:C1841721,OMIM:613856|MedGen:CN517202;CLNHGVS=NC_000001.11:g.109610086C>T;CLNREVSTAT=criteria_provided,_conflicting_interpretations;CLNSIG=Conflicting_interpretations_of_pathogenicity;CLNSIGCONF=Likely_benign(1),Uncertain_significance(2);CLNVC=single_nucleotide_variant;CLNVCSO=SO:0001483;CLNVI=Illumina_Clinical_Services_Laboratory,Illumina:698744;GENEINFO=GNAT2:2780;MC=SO:0001583|missense_variant;ORIGIN=1;RS=140250745;Pangolin=ENSG00000134183.12|-2:0.0|-46:-0.02
chr1	109610087	1022567	G	A	.	.	ALLELEID=1002013;CLNDN=not_provided;CLNDISDB=MedGen:CN517202;CLNHGVS=NC_000001.11:g.109610087G>A;CLNREVSTAT=criteria_provided,_single_submitter;CLNSIG=Uncertain_significance;CLNVC=single_nucleotide_variant;CLNVCSO=SO:0001483;GENEINFO=GNAT2:2780;MC=SO:0001583|missense_variant;ORIGIN=1;Pangolin=ENSG00000134183.12|2:0.0|-47:-0.03
chr1	109610097	873743	C	T	.	.	ALLELEID=861878;CLNDN=Achromatopsia_4;CLNDISDB=MONDO:MONDO:0013465,MedGen:C1841721,OMIM:613856;CLNHGVS=NC_000001.11:g.109610097C>T;CLNREVSTAT=criteria_provided,_single_submitter;CLNSIG=Uncertain_significance;CLNVC=single_nucleotide_variant;CLNVCSO=SO:0001483;CLNVI=Illumina_Clinical_Services_Laboratory,Illumina:600745;GENEINFO=GNAT2:2780;MC=SO:0001819|synonymous_variant;ORIGIN=1;Pangolin=ENSG00000134183.12|8:0.0|8:-0.0
chr1	109610100	873744	G	C	.	.	ALLELEID=861879;CLNDN=Achromatopsia_4|not_provided;CLNDISDB=MONDO:MONDO:0013465,MedGen:C1841721,OMIM:613856|MedGen:CN517202;CLNHGVS=NC_000001.11:g.109610100G>C;CLNREVSTAT=criteria_provided,_multiple_submitters,_no_conflicts;CLNSIG=Uncertain_significance;CLNVC=single_nucleotide_variant;CLNVCSO=SO:0001483;CLNVI=Illumina_Clinical_Services_Laboratory,Illumina:1324291;GENEINFO=GNAT2:2780;MC=SO:0001583|missense_variant;ORIGIN=1;Pangolin=ENSG00000134183.12|45:0.0|0:-0.0
chr1	109610130	874700	A	C	.	.	ALLELEID=861880;CLNDN=Achromatopsia_4;CLNDISDB=MONDO:MONDO:0013465,MedGen:C1841721,OMIM:613856;CLNHGVS=NC_000001.11:g.109610130A>C;CLNREVSTAT=criteria_provided,_single_submitter;CLNSIG=Uncertain_significance;CLNVC=single_nucleotide_variant;CLNVCSO=SO:0001483;CLNVI=Illumina_Clinical_Services_Laboratory,Illumina:886000;GENEINFO=GNAT2:2780;MC=SO:0001819|synonymous_variant;ORIGIN=1;Pangolin=ENSG00000134183.12|22:0.0|-25:-0.0
chr1	109610156	1059314	G	A	.	.	ALLELEID=1039342;CLNDN=not_provided;CLNDISDB=MedGen:CN517202;CLNHGVS=NC_000001.11:g.109610156G>A;CLNREVSTAT=criteria_provided,_single_submitter;CLNSIG=Uncertain_significance;CLNVC=single_nucleotide_variant;CLNVCSO=SO:0001483;GENEINFO=GNAT2:2780;MC=SO:0001583|missense_variant;ORIGIN=1;Pangolin=ENSG00000134183.12|12:0.0|25:-0.0
chr1	109610478	968426	C	T	.	.	ALLELEID=952007;CLNDN=not_provided;CLNDISDB=MedGen:CN517202;CLNHGVS=NC_000001.11:g.109610478C>T;CLNREVSTAT=criteria_provided,_single_submitter;CLNSIG=Uncertain_significance;CLNVC=single_nucleotide_variant;CLNVCSO=SO:0001483;GENEINFO=GNAT2:2780;MC=SO:0001583|missense_variant;ORIGIN=1;Pangolin=ENSG00000134183.12|24:0.0|29:-0.11
chr1	109612748	965671	C	T	.	.	ALLELEID=960399;CLNDN=not_provided;CLNDISDB=MedGen:CN517202;CLNHGVS=NC_000001.11:g.109612748C>T;CLNREVSTAT=criteria_provided,_single_submitter;CLNSIG=Uncertain_significance;CLNVC=single_nucleotide_variant;CLNVCSO=SO:0001483;GENEINFO=GNAT2:2780;MC=SO:0001627|intron_variant;ORIGIN=1;Pangolin=ENSG00000134183.12|-26:0.2|5:-0.23
chr1	109612770	851214	A	G	.	.	ALLELEID=822489;CLNDN=not_provided;CLNDISDB=MedGen:CN517202;CLNHGVS=NC_000001.11:g.109612770A>G;CLNREVSTAT=criteria_provided,_single_submitter;CLNSIG=Uncertain_significance;CLNVC=single_nucleotide_variant;CLNVCSO=SO:0001483;GENEINFO=GNAT2:2780;MC=SO:0001583|missense_variant;ORIGIN=1;Pangolin=ENSG00000134183.12|-17:0.0|-17:-0.0
chr1	109612809	847548	T	C	.	.	ALLELEID=822490;CLNDN=not_provided;CLNDISDB=MedGen:CN517202;CLNHGVS=NC_000001.11:g.109612809T>C;CLNREVSTAT=criteria_provided,_single_submitter;CLNSIG=Uncertain_significance;CLNVC=single_nucleotide_variant;CLNVCSO=SO:0001483;GENEINFO=GNAT2:2780;MC=SO:0001583|missense_variant;ORIGIN=1;Pangolin=ENSG00000134183.12|18:0.0|17:-0.0
chr1	109612852	1041070	C	A	.	.	ALLELEID=1022527;CLNDN=not_provided;CLNDISDB=MedGen:CN517202;CLNHGVS=NC_000001.11:g.109612852C>A;CLNREVSTAT=criteria_provided,_single_submitter;CLNSIG=Uncertain_significance;CLNVC=single_nucleotide_variant;CLNVCSO=SO:0001483;GENEINFO=GNAT2:2780;MC=SO:0001583|missense_variant;ORIGIN=1;Pangolin=ENSG00000134183.12|1:0.0|-25:-0.0
chr1	109612857	291724	G	A	.	.	AF_ESP=0.00015;AF_EXAC=0.00017;ALLELEID=276059;CLNDN=Achromatopsia_4|not_provided;CLNDISDB=MONDO:MONDO:0013465,MedGen:C1841721,OMIM:613856|MedGen:CN517202;CLNHGVS=NC_000001.11:g.109612857G>A;CLNREVSTAT=criteria_provided,_conflicting_interpretations;CLNSIG=Conflicting_interpretations_of_pathogenicity;CLNSIGCONF=Likely_benign(1),Uncertain_significance(1);CLNVC=single_nucleotide_variant;CLNVCSO=SO:0001483;CLNVI=Illumina_Clinical_Services_Laboratory,Illumina:280902;GENEINFO=GNAT2:2780;MC=SO:0001583|missense_variant;ORIGIN=1;RS=199503029;Pangolin=ENSG00000134183.12|2:0.0|-30:-0.0
chr1	109612958	291725	G	C	.	.	ALLELEID=276074;CLNDN=Achromatopsia_4;CLNDISDB=MONDO:MONDO:0013465,MedGen:C1841721,OMIM:613856;CLNHGVS=NC_000001.11:g.109612958G>C;CLNREVSTAT=criteria_provided,_single_submitter;CLNSIG=Uncertain_significance;CLNVC=single_nucleotide_variant;CLNVCSO=SO:0001483;CLNVI=Illumina_Clinical_Services_Laboratory,Illumina:722319;GENEINFO=GNAT2:2780;MC=SO:0001623|5_prime_UTR_variant;ORIGIN=1;RS=886045029;Pangolin=ENSG00000134183.12|-35:0.01|-31:-0.0
chr1	109613001	291726	C	T	.	.	AF_TGP=0.0002;ALLELEID=275838;CLNDN=Achromatopsia_4;CLNDISDB=MONDO:MONDO:0013465,MedGen:C1841721,OMIM:613856;CLNHGVS=NC_000001.11:g.109613001C>T;CLNREVSTAT=criteria_provided,_single_submitter;CLNSIG=Uncertain_significance;CLNVC=single_nucleotide_variant;CLNVCSO=SO:0001483;CLNVI=Illumina_Clinical_Services_Laboratory,Illumina:260778;GENEINFO=GNAT2:2780;MC=SO:0001623|5_prime_UTR_variant;ORIGIN=1;RS=532113128;Pangolin=ENSG00000134183.12|8:0.0|47:-0.0
chr1	109621101	649488	G	T	.	.	ALLELEID=626568;CLNDN=Spastic_paraplegia_63,_autosomal_recessive|Pontocerebellar_hypoplasia,_type_9;CLNDISDB=MONDO:MONDO:0014305,MedGen:C3810295,OMIM:615686,Orphanet:ORPHA401805|MONDO:MONDO:0014351,MedGen:C4014354,OMIM:615809,Orphanet:ORPHA369920;CLNHGVS=NC_000001.11:g.109621101G>T;CLNREVSTAT=criteria_provided,_single_submitter;CLNSIG=Uncertain_significance;CLNVC=single_nucleotide_variant;CLNVCSO=SO:0001483;GENEINFO=AMPD2:271;MC=SO:0001623|5_prime_UTR_variant,SO:0001627|intron_variant;ORIGIN=1;RS=1025210705;Pangolin=ENSG00000116337.19|-30:0.0|43:-0.01
chr1	109621183	390606	C	T	.	.	AF_EXAC=0.00015;ALLELEID=364330;CLNDN=Intellectual_disability|Spastic_paraplegia_63,_autosomal_recessive|not_specified;CLNDISDB=Human_Phenotype_Ontology:HP:0000730,Human_Phenotype_Ontology:HP:0001249,Human_Phenotype_Ontology:HP:0001267,Human_Phenotype_Ontology:HP:0001286,Human_Phenotype_Ontology:HP:0002122,Human_Phenotype_Ontology:HP:0002192,Human_Phenotype_Ontology:HP:0002316,Human_Phenotype_Ontology:HP:0002382,Human_Phenotype_Ontology:HP:0002386,Human_Phenotype_Ontology:HP:0002402,Human_Phenotype_Ontology:HP:0002458,Human_Phenotype_Ontology:HP:0002482,Human_Phenotype_Ontology:HP:0002499,Human_Phenotype_Ontology:HP:0002543,Human_Phenotype_Ontology:HP:0003767,Human_Phenotype_Ontology:HP:0006833,Human_Phenotype_Ontology:HP:0007154,Human_Phenotype_Ontology:HP:0007176,Human_Phenotype_Ontology:HP:0007180,Human_Phenotype_Ontology:HP:HP:0001249,MONDO:MONDO:0001071,MedGen:C3714756,SNOMED_CT:228156007|MONDO:MONDO:0014305,MedGen:C3810295,OMIM:615686,Orphanet:ORPHA401805|MedGen:CN169374;CLNHGVS=NC_000001.11:g.109621183C>T;CLNREVSTAT=criteria_provided,_multiple_submitters,_no_conflicts;CLNSIG=Uncertain_significance;CLNVC=single_nucleotide_variant;CLNVCSO=SO:0001483;GENEINFO=AMPD2:271;MC=SO:0001583|missense_variant,SO:0001627|intron_variant;ORIGIN=17;RS=763310916;Pangolin=ENSG00000116337.19|23:0.01|-9:-0.0
chr1	109621198	474995	C	G	.	.	AF_ESP=8e-05;AF_EXAC=0.0;ALLELEID=446977;CLNDN=Spastic_paraplegia_63,_autosomal_recessive|Pontocerebellar_hypoplasia,_type_9;CLNDISDB=MONDO:MONDO:0014305,MedGen:C3810295,OMIM:615686,Orphanet:ORPHA401805|MONDO:MONDO:0014351,MedGen:C4014354,OMIM:615809,Orphanet:ORPHA369920;CLNHGVS=NC_000001.11:g.109621198C>G;CLNREVSTAT=criteria_provided,_single_submitter;CLNSIG=Uncertain_significance;CLNVC=single_nucleotide_variant;CLNVCSO=SO:0001483;GENEINFO=AMPD2:271;MC=SO:0001583|missense_variant,SO:0001627|intron_variant;ORIGIN=1;RS=147463318;Pangolin=ENSG00000116337.19|-24:0.0|8:-0.0
chr1	109625317	474997	C	G	.	.	AF_EXAC=1e-05;ALLELEID=447035;CLNDN=Spastic_paraplegia_63,_autosomal_recessive|Pontocerebellar_hypoplasia,_type_9;CLNDISDB=MONDO:MONDO:0014305,MedGen:C3810295,OMIM:615686,Orphanet:ORPHA401805|MONDO:MONDO:0014351,MedGen:C4014354,OMIM:615809,Orphanet:ORPHA369920;CLNHGVS=NC_000001.11:g.109625317C>G;CLNREVSTAT=criteria_provided,_single_submitter;CLNSIG=Uncertain_significance;CLNVC=single_nucleotide_variant;CLNVCSO=SO:0001483;GENEINFO=AMPD2:271;MC=SO:0001583|missense_variant,SO:0001623|5_prime_UTR_variant,SO:0001627|intron_variant;ORIGIN=1;RS=749918422;Pangolin=ENSG00000116337.19|-12:0.0|-14:-0.0
chr1	109625345	940457	G	A	.	.	ALLELEID=929947;CLNDN=Spastic_paraplegia_63,_autosomal_recessive|Pontocerebellar_hypoplasia,_type_9;CLNDISDB=MONDO:MONDO:0014305,MedGen:C3810295,OMIM:615686,Orphanet:ORPHA401805|MONDO:MONDO:0014351,MedGen:C4014354,OMIM:615809,Orphanet:ORPHA369920;CLNHGVS=NC_000001.11:g.109625345G>A;CLNREVSTAT=criteria_provided,_single_submitter;CLNSIG=Uncertain_significance;CLNVC=single_nucleotide_variant;CLNVCSO=SO:0001483;GENEINFO=AMPD2:271;MC=SO:0001583|missense_variant,SO:0001623|5_prime_UTR_variant,SO:0001627|intron_variant;ORIGIN=1;Pangolin=ENSG00000116337.19|32:0.01|-42:-0.0
chr1	109625354	1050854	C	T	.	.	ALLELEID=1039343;CLNDN=Spastic_paraplegia_63,_autosomal_recessive|Pontocerebellar_hypoplasia,_type_9;CLNDISDB=MONDO:MONDO:0014305,MedGen:C3810295,OMIM:615686,Orphanet:ORPHA401805|MONDO:MONDO:0014351,MedGen:C4014354,OMIM:615809,Orphanet:ORPHA369920;CLNHGVS=NC_000001.11:g.109625354C>T;CLNREVSTAT=criteria_provided,_single_submitter;CLNSIG=Uncertain_significance;CLNVC=single_nucleotide_variant;CLNVCSO=SO:0001483;GENEINFO=AMPD2:271;MC=SO:0001583|missense_variant,SO:0001623|5_prime_UTR_variant,SO:0001627|intron_variant;ORIGIN=1;Pangolin=ENSG00000116337.19|23:0.0|23:-0.0
chr1	109625386	1024841	C	T	.	.	ALLELEID=1002014;CLNDN=Spastic_paraplegia_63,_autosomal_recessive|Pontocerebellar_hypoplasia,_type_9;CLNDISDB=MONDO:MONDO:0014305,MedGen:C3810295,OMIM:615686,Orphanet:ORPHA401805|MONDO:MONDO:0014351,MedGen:C4014354,OMIM:615809,Orphanet:ORPHA369920;CLNHGVS=NC_000001.11:g.109625386C>T;CLNREVSTAT=criteria_provided,_single_submitter;CLNSIG=Uncertain_significance;CLNVC=single_nucleotide_variant;CLNVCSO=SO:0001483;GENEINFO=AMPD2:271;MC=SO:0001583|missense_variant,SO:0001623|5_prime_UTR_variant,SO:0001627|intron_variant;ORIGIN=1;Pangolin=ENSG00000116337.19|47:0.0|-48:-0.0
chr1	109625389	655115	G	A	.	.	AF_EXAC=1e-05;ALLELEID=626569;CLNDN=Spastic_paraplegia_63,_autosomal_recessive|Pontocerebellar_hypoplasia,_type_9;CLNDISDB=MONDO:MONDO:0014305,MedGen:C3810295,OMIM:615686,Orphanet:ORPHA401805|MONDO:MONDO:0014351,MedGen:C4014354,OMIM:615809,Orphanet:ORPHA369920;CLNHGVS=NC_000001.11:g.109625389G>A;CLNREVSTAT=criteria_provided,_single_submitter;CLNSIG=Uncertain_significance;CLNVC=single_nucleotide_variant;CLNVCSO=SO:0001483;GENEINFO=AMPD2:271;MC=SO:0001583|missense_variant,SO:0001623|5_prime_UTR_variant,SO:0001627|intron_variant;ORIGIN=1;RS=754712604;Pangolin=ENSG00000116337.19|44:0.0|44:-0.0
chr1	109625727	951532	G	C	.	.	ALLELEID=921562;CLNDN=Spastic_paraplegia_63,_autosomal_recessive|Pontocerebellar_hypoplasia,_type_9;CLNDISDB=MONDO:MONDO:0014305,MedGen:C3810295,OMIM:615686,Orphanet:ORPHA401805|MONDO:MONDO:0014351,MedGen:C4014354,OMIM:615809,Orphanet:ORPHA369920;CLNHGVS=NC_000001.11:g.109625727G>C;CLNREVSTAT=criteria_provided,_single_submitter;CLNSIG=Uncertain_significance;CLNVC=single_nucleotide_variant;CLNVCSO=SO:0001483;GENEINFO=AMPD2:271;MC=SO:0001583|missense_variant;ORIGIN=1;Pangolin=ENSG00000116337.19|-2:0.0|1:-0.0
chr1	109626324	863422	A	G	.	.	ALLELEID=822491;CLNDN=Spastic_paraplegia_63,_autosomal_recessive|Pontocerebellar_hypoplasia,_type_9;CLNDISDB=MONDO:MONDO:0014305,MedGen:C3810295,OMIM:615686,Orphanet:ORPHA401805|MONDO:MONDO:0014351,MedGen:C4014354,OMIM:615809,Orphanet:ORPHA369920;CLNHGVS=NC_000001.11:g.109626324A>G;CLNREVSTAT=criteria_provided,_single_submitter;CLNSIG=Uncertain_significance;CLNVC=single_nucleotide_variant;CLNVCSO=SO:0001483;GENEINFO=AMPD2:271;MC=SO:0001583|missense_variant;ORIGIN=1;Pangolin=ENSG00000116337.19|-5:0.0|11:-0.0
chr1	109626384	424663	G	C	.	.	ALLELEID=411550;CLNDN=Hereditary_spastic_paraplegia;CLNDISDB=MONDO:MONDO:0019064,MedGen:C0037773,OMIM:PS303350,Orphanet:ORPHA685,SNOMED_CT:39912006;CLNHGVS=NC_000001.11:g.109626384G>C;CLNREVSTAT=criteria_provided,_single_submitter;CLNSIG=Uncertain_significance;CLNVC=single_nucleotide_variant;CLNVCSO=SO:0001483;GENEINFO=AMPD2:271;MC=SO:0001583|missense_variant;ORIGIN=0;RS=138175138;Pangolin=ENSG00000116337.19|43:0.0|-49:-0.02
chr1	109626783	287507	C	T	.	.	AF_EXAC=1e-05;ALLELEID=271744;CLNDN=not_provided;CLNDISDB=MedGen:CN517202;CLNHGVS=NC_000001.11:g.109626783C>T;CLNREVSTAT=criteria_provided,_single_submitter;CLNSIG=Uncertain_significance;CLNVC=single_nucleotide_variant;CLNVCSO=SO:0001483;GENEINFO=AMPD2:271;MC=SO:0001583|missense_variant;ORIGIN=1;RS=755344801;Pangolin=ENSG00000116337.19|30:0.0|-44:-0.0
chr1	109626894	813680	G	T	.	.	ALLELEID=801768;CLNDN=Microcephaly;CLNDISDB=Human_Phenotype_Ontology:HP:0000252,Human_Phenotype_Ontology:HP:0001366,Human_Phenotype_Ontology:HP:0005485,Human_Phenotype_Ontology:HP:0005489,Human_Phenotype_Ontology:HP:0005497,MedGen:C4551563;CLNHGVS=NC_000001.11:g.109626894G>T;CLNREVSTAT=no_assertion_criteria_provided;CLNSIG=Uncertain_significance;CLNVC=single_nucleotide_variant;CLNVCSO=SO:0001483;GENEINFO=AMPD2:271;MC=SO:0001583|missense_variant;ORIGIN=1;Pangolin=ENSG00000116337.19|-6:0.01|18:-0.14
chr1	109627262	638368	T	C	.	.	ALLELEID=626091;CLNDN=Pontocerebellar_hypoplasia,_type_9;CLNDISDB=MONDO:MONDO:0014351,MedGen:C4014354,OMIM:615809,Orphanet:ORPHA369920;CLNHGVS=NC_000001.11:g.109627262T>C;CLNREVSTAT=criteria_provided,_single_submitter;CLNSIG=Uncertain_significance;CLNVC=single_nucleotide_variant;CLNVCSO=SO:0001483;GENEINFO=AMPD2:271;MC=SO:0001583|missense_variant;ORIGIN=0;RS=1570587910;Pangolin=ENSG00000116337.19|-14:0.0|-40:-0.0
chr1	109627307	956565	CCGA	C	.	.	ALLELEID=941364;CLNDN=Spastic_paraplegia_63,_autosomal_recessive|Pontocerebellar_hypoplasia,_type_9;CLNDISDB=MONDO:MONDO:0014305,MedGen:C3810295,OMIM:615686,Orphanet:ORPHA401805|MONDO:MONDO:0014351,MedGen:C4014354,OMIM:615809,Orphanet:ORPHA369920;CLNHGVS=NC_000001.11:g.109627308CGA[1];CLNREVSTAT=criteria_provided,_single_submitter;CLNSIG=Uncertain_significance;CLNVC=Microsatellite;CLNVCSO=SO:0000289;CLNVI=Invitae:8518265;GENEINFO=AMPD2:271;MC=SO:0001822|inframe_deletion;ORIGIN=1;Pangolin=ENSG00000116337.19|18:0.03|9:-0.02
chr1	109627496	1027846	G	A	.	.	ALLELEID=1015472;CLNDN=Spastic_paraplegia_63,_autosomal_recessive;CLNDISDB=MONDO:MONDO:0014305,MedGen:C3810295,OMIM:615686,Orphanet:ORPHA401805;CLNHGVS=NC_000001.11:g.109627496G>A;CLNREVSTAT=criteria_provided,_single_submitter;CLNSIG=Uncertain_significance;CLNVC=single_nucleotide_variant;CLNVCSO=SO:0001483;GENEINFO=AMPD2:271;MC=SO:0001583|missense_variant;ORIGIN=0;Pangolin=ENSG00000116337.19|-30:0.01|22:-0.0
chr1	109627794	571097	G	T	.	.	ALLELEID=556546;CLNDN=Spastic_paraplegia_63,_autosomal_recessive|Pontocerebellar_hypoplasia,_type_9;CLNDISDB=MONDO:MONDO:0014305,MedGen:C3810295,OMIM:615686,Orphanet:ORPHA401805|MONDO:MONDO:0014351,MedGen:C4014354,OMIM:615809,Orphanet:ORPHA369920;CLNHGVS=NC_000001.11:g.109627794G>T;CLNREVSTAT=criteria_provided,_single_submitter;CLNSIG=Uncertain_significance;CLNVC=single_nucleotide_variant;CLNVCSO=SO:0001483;GENEINFO=AMPD2:271;MC=SO:0001583|missense_variant;ORIGIN=1;RS=746332433;Pangolin=ENSG00000116337.19|8:0.05|-20:-0.02
chr1	109627895	864592	A	G	.	.	ALLELEID=822492;CLNDN=Spastic_paraplegia_63,_autosomal_recessive|Pontocerebellar_hypoplasia,_type_9;CLNDISDB=MONDO:MONDO:0014305,MedGen:C3810295,OMIM:615686,Orphanet:ORPHA401805|MONDO:MONDO:0014351,MedGen:C4014354,OMIM:615809,Orphanet:ORPHA369920;CLNHGVS=NC_000001.11:g.109627895A>G;CLNREVSTAT=criteria_provided,_single_submitter;CLNSIG=Uncertain_significance;CLNVC=single_nucleotide_variant;CLNVCSO=SO:0001483;GENEINFO=AMPD2:271;MC=SO:0001583|missense_variant;ORIGIN=1;Pangolin=ENSG00000116337.19|-1:0.0|8:-0.0
chr1	109628075	235369	C	A	.	.	AF_ESP=0.00023;AF_EXAC=0.00017;AF_TGP=0.0006;ALLELEID=237055;CLNDN=not_provided;CLNDISDB=MedGen:CN517202;CLNHGVS=NC_000001.11:g.109628075C>A;CLNREVSTAT=criteria_provided,_conflicting_interpretations;CLNSIG=Conflicting_interpretations_of_pathogenicity;CLNSIGCONF=Likely_benign(1),Uncertain_significance(1);CLNVC=single_nucleotide_variant;CLNVCSO=SO:0001483;GENEINFO=AMPD2:271;MC=SO:0001627|intron_variant;ORIGIN=1;RS=145268448;Pangolin=ENSG00000116337.19|8:0.0|-10:-0.0
chr1	109628105	1033798	C	T	.	.	ALLELEID=1019109;CLNDN=Spastic_paraplegia_63,_autosomal_recessive;CLNDISDB=MONDO:MONDO:0014305,MedGen:C3810295,OMIM:615686,Orphanet:ORPHA401805;CLNHGVS=NC_000001.11:g.109628105C>T;CLNREVSTAT=criteria_provided,_single_submitter;CLNSIG=Uncertain_significance;CLNVC=single_nucleotide_variant;CLNVCSO=SO:0001483;GENEINFO=AMPD2:271;MC=SO:0001583|missense_variant;ORIGIN=16;Pangolin=ENSG00000116337.19|17:0.01|-22:-0.0
chr1	109628182	424691	G	A	.	.	AF_ESP=8e-05;AF_EXAC=6e-05;AF_TGP=0.0004;ALLELEID=411551;CLNDN=Hereditary_spastic_paraplegia;CLNDISDB=MONDO:MONDO:0019064,MedGen:C0037773,OMIM:PS303350,Orphanet:ORPHA685,SNOMED_CT:39912006;CLNHGVS=NC_000001.11:g.109628182G>A;CLNREVSTAT=criteria_provided,_single_submitter;CLNSIG=Uncertain_significance;CLNVC=single_nucleotide_variant;CLNVCSO=SO:0001483;GENEINFO=AMPD2:271;MC=SO:0001583|missense_variant;ORIGIN=0;RS=374249741;Pangolin=ENSG00000116337.19|33:0.0|-1:-0.0
chr1	109628194	578069	C	T	.	.	AF_EXAC=7e-05;AF_TGP=0.0002;ALLELEID=556972;CLNDN=Spastic_paraplegia_63,_autosomal_recessive|Pontocerebellar_hypoplasia,_type_9;CLNDISDB=MONDO:MONDO:0014305,MedGen:C3810295,OMIM:615686,Orphanet:ORPHA401805|MONDO:MONDO:0014351,MedGen:C4014354,OMIM:615809,Orphanet:ORPHA369920;CLNHGVS=NC_000001.11:g.109628194C>T;CLNREVSTAT=criteria_provided,_single_submitter;CLNSIG=Uncertain_significance;CLNVC=single_nucleotide_variant;CLNVCSO=SO:0001483;GENEINFO=AMPD2:271;MC=SO:0001583|missense_variant;ORIGIN=1;RS=570605098;Pangolin=ENSG00000116337.19|21:0.0|20:-0.01
chr1	109628209	574248	C	T	.	.	AF_ESP=0.00015;AF_EXAC=7e-05;AF_TGP=0.0002;ALLELEID=556579;CLNDN=Spastic_paraplegia_63,_autosomal_recessive|Pontocerebellar_hypoplasia,_type_9;CLNDISDB=MONDO:MONDO:0014305,MedGen:C3810295,OMIM:615686,Orphanet:ORPHA401805|MONDO:MONDO:0014351,MedGen:C4014354,OMIM:615809,Orphanet:ORPHA369920;CLNHGVS=NC_000001.11:g.109628209C>T;CLNREVSTAT=criteria_provided,_single_submitter;CLNSIG=Uncertain_significance;CLNVC=single_nucleotide_variant;CLNVCSO=SO:0001483;GENEINFO=AMPD2:271;MC=SO:0001583|missense_variant;ORIGIN=1;RS=373128067;Pangolin=ENSG00000116337.19|5:0.02|-46:-0.0
chr1	109628244	210136	C	T	.	.	AF_ESP=0.00392;AF_EXAC=0.00304;AF_TGP=0.0008;ALLELEID=206699;CLNDN=Spastic_paraplegia_63,_autosomal_recessive|Pontocerebellar_hypoplasia,_type_9|not_specified;CLNDISDB=MONDO:MONDO:0014305,MedGen:C3810295,OMIM:615686,Orphanet:ORPHA401805|MONDO:MONDO:0014351,MedGen:C4014354,OMIM:615809,Orphanet:ORPHA369920|MedGen:CN169374;CLNHGVS=NC_000001.11:g.109628244C>T;CLNREVSTAT=criteria_provided,_conflicting_interpretations;CLNSIG=Conflicting_interpretations_of_pathogenicity;CLNSIGCONF=Benign(1),Uncertain_significance(1);CLNVC=single_nucleotide_variant;CLNVCSO=SO:0001483;GENEINFO=AMPD2:271;MC=SO:0001819|synonymous_variant;ORIGIN=1;RS=114727970;Pangolin=ENSG00000116337.19|-30:0.05|33:-0.01
chr1	109628416	665782	T	C	.	.	AF_ESP=8e-05;AF_EXAC=7e-05;AF_TGP=0.0002;ALLELEID=626570;CLNDN=Spastic_paraplegia_63,_autosomal_recessive|Pontocerebellar_hypoplasia,_type_9;CLNDISDB=MONDO:MONDO:0014305,MedGen:C3810295,OMIM:615686,Orphanet:ORPHA401805|MONDO:MONDO:0014351,MedGen:C4014354,OMIM:615809,Orphanet:ORPHA369920;CLNHGVS=NC_000001.11:g.109628416T>C;CLNREVSTAT=criteria_provided,_single_submitter;CLNSIG=Uncertain_significance;CLNVC=single_nucleotide_variant;CLNVCSO=SO:0001483;GENEINFO=AMPD2:271;MC=SO:0001583|missense_variant;ORIGIN=1;RS=149171366;Pangolin=ENSG00000116337.19|-22:0.0|-47:-0.0
chr1	109628498	434144	A	G	.	.	AF_ESP=0.00261;AF_EXAC=0.00257;AF_TGP=0.0018;ALLELEID=427611;CLNDN=Spastic_paraplegia_63,_autosomal_recessive|Pontocerebellar_hypoplasia,_type_9|not_specified|not_provided;CLNDISDB=MONDO:MONDO:0014305,MedGen:C3810295,OMIM:615686,Orphanet:ORPHA401805|MONDO:MONDO:0014351,MedGen:C4014354,OMIM:615809,Orphanet:ORPHA369920|MedGen:CN169374|MedGen:CN517202;CLNHGVS=NC_000001.11:g.109628498A>G;CLNREVSTAT=criteria_provided,_conflicting_interpretations;CLNSIG=Conflicting_interpretations_of_pathogenicity;CLNSIGCONF=Likely_benign(1),Uncertain_significance(3);CLNVC=single_nucleotide_variant;CLNVCSO=SO:0001483;GENEINFO=AMPD2:271;MC=SO:0001627|intron_variant;ORIGIN=1;RS=41280332;Pangolin=ENSG00000116337.19|-36:0.01|1:-0.0ENSG00000228703.1|-32:0.0|-22:-0.0
chr1	109628754	393168	C	T	.	.	AF_ESP=8e-05;ALLELEID=364353;CLNDN=not_provided;CLNDISDB=MedGen:CN517202;CLNHGVS=NC_000001.11:g.109628754C>T;CLNREVSTAT=criteria_provided,_single_submitter;CLNSIG=Uncertain_significance;CLNVC=single_nucleotide_variant;CLNVCSO=SO:0001483;GENEINFO=AMPD2:271;MC=SO:0001583|missense_variant;ORIGIN=1;RS=374652371;Pangolin=ENSG00000116337.19|38:0.0|38:-0.0ENSG00000228703.1|3:0.0|-44:-0.0
chr1	109628757	939658	C	T	.	.	ALLELEID=929948;CLNDN=Spastic_paraplegia_63,_autosomal_recessive|Pontocerebellar_hypoplasia,_type_9;CLNDISDB=MONDO:MONDO:0014305,MedGen:C3810295,OMIM:615686,Orphanet:ORPHA401805|MONDO:MONDO:0014351,MedGen:C4014354,OMIM:615809,Orphanet:ORPHA369920;CLNHGVS=NC_000001.11:g.109628757C>T;CLNREVSTAT=criteria_provided,_single_submitter;CLNSIG=Uncertain_significance;CLNVC=single_nucleotide_variant;CLNVCSO=SO:0001483;GENEINFO=AMPD2:271;MC=SO:0001583|missense_variant;ORIGIN=1;Pangolin=ENSG00000116337.19|29:0.0|35:-0.0ENSG00000228703.1|-2:0.0|0:-0.0
chr1	109629406	944582	C	T	.	.	ALLELEID=921563;CLNDN=Spastic_paraplegia_63,_autosomal_recessive|Pontocerebellar_hypoplasia,_type_9;CLNDISDB=MONDO:MONDO:0014305,MedGen:C3810295,OMIM:615686,Orphanet:ORPHA401805|MONDO:MONDO:0014351,MedGen:C4014354,OMIM:615809,Orphanet:ORPHA369920;CLNHGVS=NC_000001.11:g.109629406C>T;CLNREVSTAT=criteria_provided,_single_submitter;CLNSIG=Uncertain_significance;CLNVC=single_nucleotide_variant;CLNVCSO=SO:0001483;GENEINFO=AMPD2:271;MC=SO:0001583|missense_variant;ORIGIN=1;Pangolin=ENSG00000116337.19|-2:0.11|-22:-0.0ENSG00000228703.1|-7:0.01|-43:-0.01
chr1	109629804	972414	G	T	.	.	ALLELEID=952008;CLNDN=Spastic_paraplegia_63,_autosomal_recessive|Pontocerebellar_hypoplasia,_type_9;CLNDISDB=MONDO:MONDO:0014305,MedGen:C3810295,OMIM:615686,Orphanet:ORPHA401805|MONDO:MONDO:0014351,MedGen:C4014354,OMIM:615809,Orphanet:ORPHA369920;CLNHGVS=NC_000001.11:g.109629804G>T;CLNREVSTAT=criteria_provided,_single_submitter;CLNSIG=Uncertain_significance;CLNVC=single_nucleotide_variant;CLNVCSO=SO:0001483;GENEINFO=AMPD2:271;MC=SO:0001583|missense_variant;ORIGIN=1;Pangolin=ENSG00000116337.19|-4:0.07|-8:-0.0ENSG00000228703.1|38:0.0|10:-0.0
chr1	109630258	1027848	A	G	.	.	ALLELEID=1015473;CLNDN=Spastic_paraplegia_63,_autosomal_recessive;CLNDISDB=MONDO:MONDO:0014305,MedGen:C3810295,OMIM:615686,Orphanet:ORPHA401805;CLNHGVS=NC_000001.11:g.109630258A>G;CLNREVSTAT=criteria_provided,_single_submitter;CLNSIG=Uncertain_significance;CLNVC=single_nucleotide_variant;CLNVCSO=SO:0001483;GENEINFO=AMPD2:271;MC=SO:0001583|missense_variant;ORIGIN=0;Pangolin=ENSG00000116337.19|37:0.0|-25:-0.01ENSG00000228703.1|-7:0.04|2:-0.26
chr1	109630288	961257	C	T	.	.	ALLELEID=941365;CLNDN=Spastic_paraplegia_63,_autosomal_recessive|Pontocerebellar_hypoplasia,_type_9;CLNDISDB=MONDO:MONDO:0014305,MedGen:C3810295,OMIM:615686,Orphanet:ORPHA401805|MONDO:MONDO:0014351,MedGen:C4014354,OMIM:615809,Orphanet:ORPHA369920;CLNHGVS=NC_000001.11:g.109630288C>T;CLNREVSTAT=criteria_provided,_multiple_submitters,_no_conflicts;CLNSIG=Uncertain_significance;CLNVC=single_nucleotide_variant;CLNVCSO=SO:0001483;GENEINFO=AMPD2:271;MC=SO:0001583|missense_variant;ORIGIN=1;Pangolin=ENSG00000116337.19|7:0.0|-19:-0.0ENSG00000228703.1|-2:0.0|-28:-0.02
chr1	109630753	985460	T	C	.	.	ALLELEID=973122;CLNDN=Inborn_genetic_diseases;CLNDISDB=MeSH:D030342,MedGen:C0950123;CLNHGVS=NC_000001.11:g.109630753T>C;CLNREVSTAT=criteria_provided,_single_submitter;CLNSIG=Uncertain_significance;CLNVC=single_nucleotide_variant;CLNVCSO=SO:0001483;GENEINFO=AMPD2:271;MC=SO:0001583|missense_variant;ORIGIN=1;Pangolin=ENSG00000116337.19|-34:0.0|-35:-0.0
chr1	109631000	975090	AT	A	.	.	ALLELEID=963346;CLNDN=Pontocerebellar_hypoplasia,_type_9;CLNDISDB=MONDO:MONDO:0014351,MedGen:C4014354,OMIM:615809,Orphanet:ORPHA369920;CLNHGVS=NC_000001.11:g.109631001del;CLNREVSTAT=criteria_provided,_single_submitter;CLNSIG=Uncertain_significance;CLNVC=Deletion;CLNVCSO=SO:0000159;GENEINFO=AMPD2:271;MC=SO:0001589|frameshift_variant;ORIGIN=0;Pangolin=ENSG00000116337.19|22:0.0|22:-0.0
chr1	109631019	426644	C	G	.	.	ALLELEID=414721;CLNDN=not_provided;CLNDISDB=MedGen:CN517202;CLNHGVS=NC_000001.11:g.109631019C>G;CLNREVSTAT=criteria_provided,_single_submitter;CLNSIG=Uncertain_significance;CLNVC=single_nucleotide_variant;CLNVCSO=SO:0001483;GENEINFO=AMPD2:271;MC=SO:0001583|missense_variant;ORIGIN=1;RS=1085307726;Pangolin=ENSG00000116337.19|-5:0.0|3:-0.0
chr1	109761728	830234	C	T	.	.	ALLELEID=818634;CLNDN=Hypotrichosis_5;CLNDISDB=MONDO:MONDO:0013017,MedGen:C2748535,OMIM:612841;CLNHGVS=NC_000001.11:g.109761728C>T;CLNREVSTAT=criteria_provided,_single_submitter;CLNSIG=Uncertain_significance;CLNVC=single_nucleotide_variant;CLNVCSO=SO:0001483;CLNVI=OMIM_Allelic_Variant:614989.0001;GENEINFO=EPS8L3:79574;MC=SO:0001583|missense_variant,SO:0001627|intron_variant;ORIGIN=1;Pangolin=ENSG00000134201.12|37:0.0|-9:-0.0ENSG00000241720.2|37:0.0|-9:-0.0ENSG00000198758.10|45:0.04|-4:-0.0
chr1	110040713	930957	G	A	.	.	ALLELEID=920120;CLNDN=See_cases;CLNDISDB=.;CLNHGVS=NC_000001.11:g.110040713G>A;CLNREVSTAT=criteria_provided,_single_submitter;CLNSIG=Uncertain_significance;CLNVC=single_nucleotide_variant;CLNVCSO=SO:0001483;GENEINFO=STRIP1:85369;MC=SO:0001627|intron_variant;ORIGIN=0;Pangolin=ENSG00000143093.15|-10:0.0|-5:-0.0
chr1	110064891	806184	GTCT	G	.	.	ALLELEID=794367;CLNDN=not_provided;CLNDISDB=MedGen:CN517202;CLNHGVS=NC_000001.11:g.110064892_110064894TCT[1];CLNREVSTAT=criteria_provided,_single_submitter;CLNSIG=Uncertain_significance;CLNVC=Microsatellite;CLNVCSO=SO:0000289;GENEINFO=ALX3:257;MC=SO:0001822|inframe_deletion;ORIGIN=1;RS=767308041;Pangolin=ENSG00000143093.15|0:0.0|-1:-0.0ENSG00000156150.9|4:0.0|12:-0.04
chr1	110166958	1034371	G	A	.	.	ALLELEID=1019110;CLNDN=Mental_retardation,_autosomal_recessive_48;CLNDISDB=MONDO:MONDO:0014559,MedGen:C4225395,OMIM:616269,Orphanet:ORPHA457212;CLNHGVS=NC_000001.11:g.110166958G>A;CLNREVSTAT=criteria_provided,_single_submitter;CLNSIG=Uncertain_significance;CLNVC=single_nucleotide_variant;CLNVCSO=SO:0001483;GENEINFO=SLC6A17:388662|SLC6A17-AS1:105378897;MC=SO:0001583|missense_variant;ORIGIN=16;Pangolin=ENSG00000197106.7|11:0.0|-1:-0.0ENSG00000227091.2|41:0.0|-1:-0.0
chr1	110167225	723416	A	G	.	.	AF_ESP=0.00161;AF_EXAC=0.00044;AF_TGP=0.0008;ALLELEID=743633;CLNDN=Mental_retardation,_autosomal_recessive_48|not_provided;CLNDISDB=MONDO:MONDO:0014559,MedGen:C4225395,OMIM:616269,Orphanet:ORPHA457212|MedGen:CN517202;CLNHGVS=NC_000001.11:g.110167225A>G;CLNREVSTAT=criteria_provided,_conflicting_interpretations;CLNSIG=Conflicting_interpretations_of_pathogenicity;CLNSIGCONF=Benign(1),Uncertain_significance(1);CLNVC=single_nucleotide_variant;CLNVCSO=SO:0001483;GENEINFO=SLC6A17:388662|SLC6A17-AS1:105378897;MC=SO:0001627|intron_variant;ORIGIN=1;RS=187996451;Pangolin=ENSG00000197106.7|-10:0.0|-10:-0.0ENSG00000227091.2|-32:0.01|-36:-0.0
chr1	110174017	436768	G	C	.	.	ALLELEID=427613;CLNDN=not_specified;CLNDISDB=MedGen:CN169374;CLNHGVS=NC_000001.11:g.110174017G>C;CLNREVSTAT=criteria_provided,_single_submitter;CLNSIG=Uncertain_significance;CLNVC=single_nucleotide_variant;CLNVCSO=SO:0001483;GENEINFO=SLC6A17:388662;MC=SO:0001583|missense_variant;ORIGIN=1;RS=1054854634;Pangolin=ENSG00000197106.7|22:0.06|-44:-0.12
chr1	110176625	1031719	G	A	.	.	ALLELEID=1019111;CLNDN=Mental_retardation,_autosomal_recessive_48;CLNDISDB=MONDO:MONDO:0014559,MedGen:C4225395,OMIM:616269,Orphanet:ORPHA457212;CLNHGVS=NC_000001.11:g.110176625G>A;CLNREVSTAT=criteria_provided,_single_submitter;CLNSIG=Uncertain_significance;CLNVC=single_nucleotide_variant;CLNVCSO=SO:0001483;GENEINFO=SLC6A17:388662;MC=SO:0001627|intron_variant;ORIGIN=0;Pangolin=ENSG00000197106.7|4:0.0|4:-0.0
chr1	110176699	436763	G	A	.	.	AF_ESP=8e-05;AF_EXAC=7e-05;ALLELEID=427615;CLNDN=not_specified;CLNDISDB=MedGen:CN169374;CLNHGVS=NC_000001.11:g.110176699G>A;CLNREVSTAT=criteria_provided,_single_submitter;CLNSIG=Uncertain_significance;CLNVC=single_nucleotide_variant;CLNVCSO=SO:0001483;GENEINFO=SLC6A17:388662;MC=SO:0001583|missense_variant;ORIGIN=1;RS=147200498;Pangolin=ENSG00000197106.7|40:0.0|40:-0.01
chr1	110176727	1031720	G	A	.	.	ALLELEID=1019112;CLNDN=Mental_retardation,_autosomal_recessive_48;CLNDISDB=MONDO:MONDO:0014559,MedGen:C4225395,OMIM:616269,Orphanet:ORPHA457212;CLNHGVS=NC_000001.11:g.110176727G>A;CLNREVSTAT=criteria_provided,_single_submitter;CLNSIG=Uncertain_significance;CLNVC=single_nucleotide_variant;CLNVCSO=SO:0001483;GENEINFO=SLC6A17:388662;MC=SO:0001583|missense_variant;ORIGIN=16;Pangolin=ENSG00000197106.7|12:0.0|12:-0.01
chr1	110192212	436764	G	A	.	.	AF_ESP=0.00031;ALLELEID=427616;CLNDN=not_specified;CLNDISDB=MedGen:CN169374;CLNHGVS=NC_000001.11:g.110192212G>A;CLNREVSTAT=criteria_provided,_single_submitter;CLNSIG=Uncertain_significance;CLNVC=single_nucleotide_variant;CLNVCSO=SO:0001483;GENEINFO=SLC6A17:388662;MC=SO:0001583|missense_variant;ORIGIN=1;RS=149884117;Pangolin=ENSG00000197106.7|1:0.04|-11:-0.02
chr1	110197507	436766	G	A	.	.	AF_ESP=0.00031;AF_EXAC=0.00011;ALLELEID=427618;CLNDN=Mental_retardation,_autosomal_recessive_48|not_specified;CLNDISDB=MONDO:MONDO:0014559,MedGen:C4225395,OMIM:616269,Orphanet:ORPHA457212|MedGen:CN169374;CLNHGVS=NC_000001.11:g.110197507G>A;CLNREVSTAT=criteria_provided,_multiple_submitters,_no_conflicts;CLNSIG=Uncertain_significance;CLNVC=single_nucleotide_variant;CLNVCSO=SO:0001483;GENEINFO=SLC6A17:388662;MC=SO:0001583|missense_variant;ORIGIN=9;RS=143189177;Pangolin=ENSG00000197106.7|34:0.0|-5:-0.0
chr1	110198217	1034370	G	A	.	.	ALLELEID=1019113;CLNDN=Mental_retardation,_autosomal_recessive_48;CLNDISDB=MONDO:MONDO:0014559,MedGen:C4225395,OMIM:616269,Orphanet:ORPHA457212;CLNHGVS=NC_000001.11:g.110198217G>A;CLNREVSTAT=criteria_provided,_single_submitter;CLNSIG=Uncertain_significance;CLNVC=single_nucleotide_variant;CLNVCSO=SO:0001483;GENEINFO=SLC6A17:388662;MC=SO:0001583|missense_variant;ORIGIN=8;Pangolin=ENSG00000197106.7|12:0.01|41:-0.0
chr1	110602038	392819	C	T	.	.	AF_EXAC=6e-05;ALLELEID=364351;CLNDN=not_specified;CLNDISDB=MedGen:CN169374;CLNHGVS=NC_000001.11:g.110602038C>T;CLNREVSTAT=criteria_provided,_single_submitter;CLNSIG=Uncertain_significance;CLNVC=single_nucleotide_variant;CLNVCSO=SO:0001483;GENEINFO=KCNA2:3737;MC=SO:0001583|missense_variant,SO:0001624|3_prime_UTR_variant;ORIGIN=1;RS=756992381;Pangolin=ENSG00000177301.15|-4:0.02|-8:-0.02
chr1	110603287	977395	A	G	.	.	ALLELEID=965458;CLNDN=Intellectual_disability|Seizures;CLNDISDB=Human_Phenotype_Ontology:HP:0000730,Human_Phenotype_Ontology:HP:0001249,Human_Phenotype_Ontology:HP:0001267,Human_Phenotype_Ontology:HP:0001286,Human_Phenotype_Ontology:HP:0002122,Human_Phenotype_Ontology:HP:0002192,Human_Phenotype_Ontology:HP:0002316,Human_Phenotype_Ontology:HP:0002382,Human_Phenotype_Ontology:HP:0002386,Human_Phenotype_Ontology:HP:0002402,Human_Phenotype_Ontology:HP:0002458,Human_Phenotype_Ontology:HP:0002482,Human_Phenotype_Ontology:HP:0002499,Human_Phenotype_Ontology:HP:0002543,Human_Phenotype_Ontology:HP:0003767,Human_Phenotype_Ontology:HP:0006833,Human_Phenotype_Ontology:HP:0007154,Human_Phenotype_Ontology:HP:0007176,Human_Phenotype_Ontology:HP:0007180,Human_Phenotype_Ontology:HP:HP:0001249,MONDO:MONDO:0001071,MedGen:C3714756,SNOMED_CT:228156007|Human_Phenotype_Ontology:HP:0001250,Human_Phenotype_Ontology:HP:0001275,Human_Phenotype_Ontology:HP:0001303,Human_Phenotype_Ontology:HP:0002125,Human_Phenotype_Ontology:HP:0002182,Human_Phenotype_Ontology:HP:0002279,Human_Phenotype_Ontology:HP:0002306,Human_Phenotype_Ontology:HP:0002348,Human_Phenotype_Ontology:HP:0002391,Human_Phenotype_Ontology:HP:0002417,Human_Phenotype_Ontology:HP:0002430,Human_Phenotype_Ontology:HP:0002431,Human_Phenotype_Ontology:HP:0002432,Human_Phenotype_Ontology:HP:0002434,Human_Phenotype_Ontology:HP:0002437,Human_Phenotype_Ontology:HP:0002466,Human_Phenotype_Ontology:HP:0002479,Human_Phenotype_Ontology:HP:0002794,Human_Phenotype_Ontology:HP:0006997,Human_Phenotype_Ontology:HP:0010520,MedGen:C0036572;CLNHGVS=NC_000001.11:g.110603287A>G;CLNREVSTAT=no_assertion_criteria_provided;CLNSIG=Uncertain_significance;CLNVC=single_nucleotide_variant;CLNVCSO=SO:0001483;GENEINFO=KCNA2:3737;MC=SO:0001583|missense_variant,SO:0001627|intron_variant;ORIGIN=16;Pangolin=ENSG00000177301.15|47:0.0|-30:-0.0
chr1	110603317	999752	T	C	.	.	ALLELEID=986793;CLNDN=Epileptic_encephalopathy,_early_infantile,_32;CLNDISDB=MONDO:MONDO:0014607,MedGen:C4225350,OMIM:616366;CLNHGVS=NC_000001.11:g.110603317T>C;CLNREVSTAT=criteria_provided,_single_submitter;CLNSIG=Uncertain_significance;CLNVC=single_nucleotide_variant;CLNVCSO=SO:0001483;GENEINFO=KCNA2:3737;MC=SO:0001583|missense_variant,SO:0001627|intron_variant;ORIGIN=1;Pangolin=ENSG00000177301.15|1:0.0|-1:-0.0
chr1	110603350	804950	T	C	.	.	ALLELEID=792820;CLNDN=not_provided;CLNDISDB=MedGen:CN517202;CLNHGVS=NC_000001.11:g.110603350T>C;CLNREVSTAT=criteria_provided,_single_submitter;CLNSIG=Uncertain_significance;CLNVC=single_nucleotide_variant;CLNVCSO=SO:0001483;GENEINFO=KCNA2:3737;MC=SO:0001583|missense_variant,SO:0001627|intron_variant;ORIGIN=1;RS=1243868138;Pangolin=ENSG00000177301.15|-34:0.0|-16:-0.0
chr1	110603411	1016870	A	G	.	.	ALLELEID=1002015;CLNDN=Epileptic_encephalopathy,_early_infantile,_32;CLNDISDB=MONDO:MONDO:0014607,MedGen:C4225350,OMIM:616366;CLNHGVS=NC_000001.11:g.110603411A>G;CLNREVSTAT=criteria_provided,_single_submitter;CLNSIG=Uncertain_significance;CLNVC=single_nucleotide_variant;CLNVCSO=SO:0001483;GENEINFO=KCNA2:3737;MC=SO:0001583|missense_variant,SO:0001627|intron_variant;ORIGIN=1;Pangolin=ENSG00000177301.15|8:0.0|12:-0.01
chr1	110603429	1021350	T	A	.	.	ALLELEID=1002016;CLNDN=Epileptic_encephalopathy,_early_infantile,_32;CLNDISDB=MONDO:MONDO:0014607,MedGen:C4225350,OMIM:616366;CLNHGVS=NC_000001.11:g.110603429T>A;CLNREVSTAT=criteria_provided,_single_submitter;CLNSIG=Uncertain_significance;CLNVC=single_nucleotide_variant;CLNVCSO=SO:0001483;GENEINFO=KCNA2:3737;MC=SO:0001583|missense_variant,SO:0001627|intron_variant;ORIGIN=1;Pangolin=ENSG00000177301.15|4:0.0|-6:-0.01
chr1	110603479	542664	C	G	.	.	ALLELEID=515005;CLNDN=Epileptic_encephalopathy,_early_infantile,_32;CLNDISDB=MONDO:MONDO:0014607,MedGen:C4225350,OMIM:616366;CLNHGVS=NC_000001.11:g.110603479C>G;CLNREVSTAT=criteria_provided,_single_submitter;CLNSIG=Uncertain_significance;CLNVC=single_nucleotide_variant;CLNVCSO=SO:0001483;GENEINFO=KCNA2:3737;MC=SO:0001583|missense_variant,SO:0001627|intron_variant;ORIGIN=1;RS=1553181236;Pangolin=ENSG00000177301.15|39:0.0|-7:-0.0
chr1	110603527	476047	C	T	.	.	ALLELEID=447086;CLNDN=Epileptic_encephalopathy,_early_infantile,_32;CLNDISDB=MONDO:MONDO:0014607,MedGen:C4225350,OMIM:616366;CLNHGVS=NC_000001.11:g.110603527C>T;CLNREVSTAT=criteria_provided,_single_submitter;CLNSIG=Uncertain_significance;CLNVC=single_nucleotide_variant;CLNVCSO=SO:0001483;GENEINFO=KCNA2:3737;MC=SO:0001583|missense_variant,SO:0001627|intron_variant;ORIGIN=1;RS=1296710118;Pangolin=ENSG00000177301.15|-2:0.03|-9:-0.0
chr1	110603533	623698	T	C	.	.	ALLELEID=612491;CLNDN=Epileptic_encephalopathy,_early_infantile,_32|not_provided;CLNDISDB=MONDO:MONDO:0014607,MedGen:C4225350,OMIM:616366|MedGen:CN517202;CLNHGVS=NC_000001.11:g.110603533T>C;CLNREVSTAT=criteria_provided,_multiple_submitters,_no_conflicts;CLNSIG=Uncertain_significance;CLNVC=single_nucleotide_variant;CLNVCSO=SO:0001483;GENEINFO=KCNA2:3737;MC=SO:0001583|missense_variant,SO:0001627|intron_variant;ORIGIN=1;RS=1557731858;Pangolin=ENSG00000177301.15|-11:0.0|-15:-0.0
chr1	110603535	1061921	G	T	.	.	ALLELEID=1039344;CLNDN=Epileptic_encephalopathy,_early_infantile,_32;CLNDISDB=MONDO:MONDO:0014607,MedGen:C4225350,OMIM:616366;CLNHGVS=NC_000001.11:g.110603535G>T;CLNREVSTAT=criteria_provided,_single_submitter;CLNSIG=Uncertain_significance;CLNVC=single_nucleotide_variant;CLNVCSO=SO:0001483;GENEINFO=KCNA2:3737;MC=SO:0001583|missense_variant,SO:0001627|intron_variant;ORIGIN=1;Pangolin=ENSG00000177301.15|2:0.0|-17:-0.0
chr1	110603541	662361	G	C	.	.	ALLELEID=626572;CLNDN=Epileptic_encephalopathy,_early_infantile,_32;CLNDISDB=MONDO:MONDO:0014607,MedGen:C4225350,OMIM:616366;CLNHGVS=NC_000001.11:g.110603541G>C;CLNREVSTAT=criteria_provided,_single_submitter;CLNSIG=Uncertain_significance;CLNVC=single_nucleotide_variant;CLNVCSO=SO:0001483;GENEINFO=KCNA2:3737;MC=SO:0001583|missense_variant,SO:0001627|intron_variant;ORIGIN=1;RS=749520613;Pangolin=ENSG00000177301.15|-1:0.02|50:-0.01
chr1	110603541	1002622	G	T	.	.	ALLELEID=986794;CLNDN=Epileptic_encephalopathy,_early_infantile,_32;CLNDISDB=MONDO:MONDO:0014607,MedGen:C4225350,OMIM:616366;CLNHGVS=NC_000001.11:g.110603541G>T;CLNREVSTAT=criteria_provided,_single_submitter;CLNSIG=Uncertain_significance;CLNVC=single_nucleotide_variant;CLNVCSO=SO:0001483;GENEINFO=KCNA2:3737;MC=SO:0001583|missense_variant,SO:0001627|intron_variant;ORIGIN=1;Pangolin=ENSG00000177301.15|50:0.03|49:-0.0
chr1	110603564	999097	G	A	.	.	ALLELEID=986795;CLNDN=Epileptic_encephalopathy,_early_infantile,_32;CLNDISDB=MONDO:MONDO:0014607,MedGen:C4225350,OMIM:616366;CLNHGVS=NC_000001.11:g.110603564G>A;CLNREVSTAT=criteria_provided,_single_submitter;CLNSIG=Uncertain_significance;CLNVC=single_nucleotide_variant;CLNVCSO=SO:0001483;GENEINFO=KCNA2:3737;MC=SO:0001583|missense_variant,SO:0001627|intron_variant;ORIGIN=1;Pangolin=ENSG00000177301.15|27:0.01|26:-0.0
chr1	110603567	542666	C	A	.	.	ALLELEID=515018;CLNDN=Epileptic_encephalopathy,_early_infantile,_32;CLNDISDB=MONDO:MONDO:0014607,MedGen:C4225350,OMIM:616366;CLNHGVS=NC_000001.11:g.110603567C>A;CLNREVSTAT=criteria_provided,_single_submitter;CLNSIG=Uncertain_significance;CLNVC=single_nucleotide_variant;CLNVCSO=SO:0001483;GENEINFO=KCNA2:3737;MC=SO:0001583|missense_variant,SO:0001627|intron_variant;ORIGIN=1;RS=1553181257;Pangolin=ENSG00000177301.15|24:0.05|23:-0.0
chr1	110603568	955902	C	T	.	.	ALLELEID=941367;CLNDN=Epileptic_encephalopathy,_early_infantile,_32;CLNDISDB=MONDO:MONDO:0014607,MedGen:C4225350,OMIM:616366;CLNHGVS=NC_000001.11:g.110603568C>T;CLNREVSTAT=criteria_provided,_single_submitter;CLNSIG=Uncertain_significance;CLNVC=single_nucleotide_variant;CLNVCSO=SO:0001483;GENEINFO=KCNA2:3737;MC=SO:0001819|synonymous_variant,SO:0001627|intron_variant;ORIGIN=1;Pangolin=ENSG00000177301.15|23:0.01|22:-0.0
chr1	110603569	966763	G	C	.	.	ALLELEID=952009;CLNDN=Epileptic_encephalopathy,_early_infantile,_32;CLNDISDB=MONDO:MONDO:0014607,MedGen:C4225350,OMIM:616366;CLNHGVS=NC_000001.11:g.110603569G>C;CLNREVSTAT=criteria_provided,_single_submitter;CLNSIG=Uncertain_significance;CLNVC=single_nucleotide_variant;CLNVCSO=SO:0001483;GENEINFO=KCNA2:3737;MC=SO:0001583|missense_variant,SO:0001627|intron_variant;ORIGIN=1;Pangolin=ENSG00000177301.15|-2:0.0|22:-0.0
chr1	110603575	871870	G	A	.	.	ALLELEID=858825;CLNDN=Epileptic_encephalopathy,_early_infantile,_32|not_provided;CLNDISDB=MONDO:MONDO:0014607,MedGen:C4225350,OMIM:616366|MedGen:CN517202;CLNHGVS=NC_000001.11:g.110603575G>A;CLNREVSTAT=criteria_provided,_conflicting_interpretations;CLNSIG=Conflicting_interpretations_of_pathogenicity;CLNSIGCONF=Likely_pathogenic(1),Uncertain_significance(1);CLNVC=single_nucleotide_variant;CLNVCSO=SO:0001483;GENEINFO=KCNA2:3737;MC=SO:0001583|missense_variant,SO:0001627|intron_variant;ORIGIN=1;Pangolin=ENSG00000177301.15|16:0.01|15:-0.0
chr1	110603587	1019183	A	C	.	.	ALLELEID=1002017;CLNDN=Epileptic_encephalopathy,_early_infantile,_32;CLNDISDB=MONDO:MONDO:0014607,MedGen:C4225350,OMIM:616366;CLNHGVS=NC_000001.11:g.110603587A>C;CLNREVSTAT=criteria_provided,_single_submitter;CLNSIG=Uncertain_significance;CLNVC=single_nucleotide_variant;CLNVCSO=SO:0001483;GENEINFO=KCNA2:3737;MC=SO:0001583|missense_variant,SO:0001627|intron_variant;ORIGIN=1;Pangolin=ENSG00000177301.15|4:0.17|3:-0.0
chr1	110603599	806185	G	A	.	.	ALLELEID=794368;CLNDN=not_provided;CLNDISDB=MedGen:CN517202;CLNHGVS=NC_000001.11:g.110603599G>A;CLNREVSTAT=criteria_provided,_single_submitter;CLNSIG=Uncertain_significance;CLNVC=single_nucleotide_variant;CLNVCSO=SO:0001483;GENEINFO=KCNA2:3737;MC=SO:0001583|missense_variant,SO:0001627|intron_variant;ORIGIN=1;RS=1570752776;Pangolin=ENSG00000177301.15|-9:0.01|-8:-0.04
chr1	110603608	1060438	G	A	.	.	ALLELEID=1039345;CLNDN=Epileptic_encephalopathy,_early_infantile,_32;CLNDISDB=MONDO:MONDO:0014607,MedGen:C4225350,OMIM:616366;CLNHGVS=NC_000001.11:g.110603608G>A;CLNREVSTAT=criteria_provided,_single_submitter;CLNSIG=Uncertain_significance;CLNVC=single_nucleotide_variant;CLNVCSO=SO:0001483;GENEINFO=KCNA2:3737;MC=SO:0001583|missense_variant,SO:0001627|intron_variant;ORIGIN=1;Pangolin=ENSG00000177301.15|-18:0.0|-17:-0.01
chr1	110603629	542662	A	G	.	.	ALLELEID=515024;CLNDN=Epileptic_encephalopathy,_early_infantile,_32;CLNDISDB=MONDO:MONDO:0014607,MedGen:C4225350,OMIM:616366;CLNHGVS=NC_000001.11:g.110603629A>G;CLNREVSTAT=criteria_provided,_single_submitter;CLNSIG=Uncertain_significance;CLNVC=single_nucleotide_variant;CLNVCSO=SO:0001483;GENEINFO=KCNA2:3737;MC=SO:0001583|missense_variant,SO:0001627|intron_variant;ORIGIN=1;RS=1197586006;Pangolin=ENSG00000177301.15|-38:0.01|32:-0.0
chr1	110603638	579198	G	A	.	.	ALLELEID=556581;CLNDN=Epileptic_encephalopathy,_early_infantile,_32;CLNDISDB=MONDO:MONDO:0014607,MedGen:C4225350,OMIM:616366;CLNHGVS=NC_000001.11:g.110603638G>A;CLNREVSTAT=criteria_provided,_single_submitter;CLNSIG=Uncertain_significance;CLNVC=single_nucleotide_variant;CLNVCSO=SO:0001483;GENEINFO=KCNA2:3737;MC=SO:0001583|missense_variant,SO:0001627|intron_variant;ORIGIN=1;RS=777008812;Pangolin=ENSG00000177301.15|48:0.0|-47:-0.05
chr1	110603656	577200	C	G	.	.	ALLELEID=556550;CLNDN=Epileptic_encephalopathy,_early_infantile,_32;CLNDISDB=MONDO:MONDO:0014607,MedGen:C4225350,OMIM:616366;CLNHGVS=NC_000001.11:g.110603656C>G;CLNREVSTAT=criteria_provided,_single_submitter;CLNSIG=Uncertain_significance;CLNVC=single_nucleotide_variant;CLNVCSO=SO:0001483;GENEINFO=KCNA2:3737;MC=SO:0001583|missense_variant,SO:0001627|intron_variant;ORIGIN=1;RS=1557732017;Pangolin=ENSG00000177301.15|30:0.0|5:-0.0
chr1	110603665	452594	G	A	.	.	ALLELEID=442578;CLNDN=Epileptic_encephalopathy,_early_infantile,_32|not_provided;CLNDISDB=MONDO:MONDO:0014607,MedGen:C4225350,OMIM:616366|MedGen:CN517202;CLNHGVS=NC_000001.11:g.110603665G>A;CLNREVSTAT=criteria_provided,_conflicting_interpretations;CLNSIG=Conflicting_interpretations_of_pathogenicity;CLNSIGCONF=Likely_pathogenic(2),Uncertain_significance(1);CLNVC=single_nucleotide_variant;CLNVCSO=SO:0001483;GENEINFO=KCNA2:3737;MC=SO:0001583|missense_variant,SO:0001627|intron_variant;ORIGIN=1;RS=1553181282;Pangolin=ENSG00000177301.15|21:0.0|-4:-0.0
chr1	110603675	934618	C	T	.	.	ALLELEID=929952;CLNDN=Epileptic_encephalopathy,_early_infantile,_32;CLNDISDB=MONDO:MONDO:0014607,MedGen:C4225350,OMIM:616366;CLNHGVS=NC_000001.11:g.110603675C>T;CLNREVSTAT=criteria_provided,_single_submitter;CLNSIG=Uncertain_significance;CLNVC=single_nucleotide_variant;CLNVCSO=SO:0001483;GENEINFO=KCNA2:3737;MC=SO:0001583|missense_variant,SO:0001627|intron_variant;ORIGIN=1;Pangolin=ENSG00000177301.15|11:0.0|-14:-0.0
chr1	110603716	939630	G	C	.	.	ALLELEID=929953;CLNDN=Epileptic_encephalopathy,_early_infantile,_32;CLNDISDB=MONDO:MONDO:0014607,MedGen:C4225350,OMIM:616366;CLNHGVS=NC_000001.11:g.110603716G>C;CLNREVSTAT=criteria_provided,_single_submitter;CLNSIG=Uncertain_significance;CLNVC=single_nucleotide_variant;CLNVCSO=SO:0001483;GENEINFO=KCNA2:3737;MC=SO:0001583|missense_variant,SO:0001627|intron_variant;ORIGIN=1;Pangolin=ENSG00000177301.15|18:0.0|16:-0.0
chr1	110603718	1038969	C	A	.	.	ALLELEID=1022528;CLNDN=Epileptic_encephalopathy,_early_infantile,_32;CLNDISDB=MONDO:MONDO:0014607,MedGen:C4225350,OMIM:616366;CLNHGVS=NC_000001.11:g.110603718C>A;CLNREVSTAT=criteria_provided,_single_submitter;CLNSIG=Uncertain_significance;CLNVC=single_nucleotide_variant;CLNVCSO=SO:0001483;GENEINFO=KCNA2:3737;MC=SO:0001583|missense_variant,SO:0001627|intron_variant;ORIGIN=1;Pangolin=ENSG00000177301.15|33:0.0|16:-0.0
chr1	110603722	855444	C	T	.	.	ALLELEID=822494;CLNDN=Epileptic_encephalopathy,_early_infantile,_32;CLNDISDB=MONDO:MONDO:0014607,MedGen:C4225350,OMIM:616366;CLNHGVS=NC_000001.11:g.110603722C>T;CLNREVSTAT=criteria_provided,_single_submitter;CLNSIG=Uncertain_significance;CLNVC=single_nucleotide_variant;CLNVCSO=SO:0001483;GENEINFO=KCNA2:3737;MC=SO:0001583|missense_variant,SO:0001627|intron_variant;ORIGIN=1;Pangolin=ENSG00000177301.15|29:0.0|12:-0.0
chr1	110603736	424910	T	C	.	.	AF_ESP=8e-05;AF_EXAC=0.0004;ALLELEID=413244;CLNDN=Epileptic_encephalopathy,_early_infantile,_32|not_provided;CLNDISDB=MONDO:MONDO:0014607,MedGen:C4225350,OMIM:616366|MedGen:CN517202;CLNHGVS=NC_000001.11:g.110603736T>C;CLNREVSTAT=criteria_provided,_conflicting_interpretations;CLNSIG=Conflicting_interpretations_of_pathogenicity;CLNSIGCONF=Likely_benign(1),Uncertain_significance(1);CLNVC=single_nucleotide_variant;CLNVCSO=SO:0001483;GENEINFO=KCNA2:3737;MC=SO:0001819|synonymous_variant,SO:0001627|intron_variant;ORIGIN=1;RS=371979518;Pangolin=ENSG00000177301.15|34:0.08|-2:-0.02
chr1	110603745	1053020	C	CACAGCACTAG	.	.	ALLELEID=1039346;CLNDN=Epileptic_encephalopathy,_early_infantile,_32;CLNDISDB=MONDO:MONDO:0014607,MedGen:C4225350,OMIM:616366;CLNHGVS=NC_000001.11:g.110603747_110603756dup;CLNREVSTAT=criteria_provided,_single_submitter;CLNSIG=Uncertain_significance;CLNVC=Duplication;CLNVCSO=SO:1000035;CLNVI=Invitae:11136267;GENEINFO=KCNA2:3737;MC=SO:0001587|nonsense,SO:0001821|inframe_insertion,SO:0001627|intron_variant;ORIGIN=1;Pangolin=ENSG00000177301.15|-11:0.01|35:-0.02
chr1	110603751	542663	A	AC	.	.	ALLELEID=514981;CLNDN=Epileptic_encephalopathy,_early_infantile,_32;CLNDISDB=MONDO:MONDO:0014607,MedGen:C4225350,OMIM:616366;CLNHGVS=NC_000001.11:g.110603752dup;CLNREVSTAT=criteria_provided,_single_submitter;CLNSIG=Uncertain_significance;CLNVC=Duplication;CLNVCSO=SO:1000035;CLNVI=Invitae:2493956;GENEINFO=KCNA2:3737;MC=SO:0001589|frameshift_variant,SO:0001627|intron_variant;ORIGIN=1;RS=1553181298;Pangolin=ENSG00000177301.15|1:0.17|0:-0.01
chr1	110603755	578773	G	A	.	.	ALLELEID=556834;CLNDN=Epileptic_encephalopathy,_early_infantile,_32;CLNDISDB=MONDO:MONDO:0014607,MedGen:C4225350,OMIM:616366;CLNHGVS=NC_000001.11:g.110603755G>A;CLNREVSTAT=criteria_provided,_single_submitter;CLNSIG=Uncertain_significance;CLNVC=single_nucleotide_variant;CLNVCSO=SO:0001483;GENEINFO=KCNA2:3737;MC=SO:0001583|missense_variant,SO:0001627|intron_variant;ORIGIN=1;RS=1557732150;Pangolin=ENSG00000177301.15|-21:0.01|15:-0.02
chr1	110603786	575248	A	G	.	.	ALLELEID=556552;CLNDN=Epileptic_encephalopathy,_early_infantile,_32;CLNDISDB=MONDO:MONDO:0014607,MedGen:C4225350,OMIM:616366;CLNHGVS=NC_000001.11:g.110603786A>G;CLNREVSTAT=criteria_provided,_single_submitter;CLNSIG=Uncertain_significance;CLNVC=single_nucleotide_variant;CLNVCSO=SO:0001483;GENEINFO=KCNA2:3737;MC=SO:0001583|missense_variant,SO:0001627|intron_variant;ORIGIN=1;RS=1557732183;Pangolin=ENSG00000177301.15|-1:0.0|-16:-0.0
chr1	110603822	583343	G	A	.	.	ALLELEID=556554;CLNDN=Epileptic_encephalopathy,_early_infantile,_32;CLNDISDB=MONDO:MONDO:0014607,MedGen:C4225350,OMIM:616366;CLNHGVS=NC_000001.11:g.110603822G>A;CLNREVSTAT=criteria_provided,_single_submitter;CLNSIG=Uncertain_significance;CLNVC=single_nucleotide_variant;CLNVCSO=SO:0001483;GENEINFO=KCNA2:3737;MC=SO:0001583|missense_variant,SO:0001627|intron_variant;ORIGIN=1;RS=1557732226;Pangolin=ENSG00000177301.15|2:0.0|9:-0.0
chr1	110603863	1004548	A	C	.	.	ALLELEID=986796;CLNDN=Epileptic_encephalopathy,_early_infantile,_32;CLNDISDB=MONDO:MONDO:0014607,MedGen:C4225350,OMIM:616366;CLNHGVS=NC_000001.11:g.110603863A>C;CLNREVSTAT=criteria_provided,_single_submitter;CLNSIG=Uncertain_significance;CLNVC=single_nucleotide_variant;CLNVCSO=SO:0001483;GENEINFO=KCNA2:3737;MC=SO:0001583|missense_variant,SO:0001627|intron_variant;ORIGIN=1;Pangolin=ENSG00000177301.15|30:0.0|26:-0.01
chr1	110603888	476054	C	G	.	.	ALLELEID=447041;CLNDN=Epileptic_encephalopathy,_early_infantile,_32;CLNDISDB=MONDO:MONDO:0014607,MedGen:C4225350,OMIM:616366;CLNHGVS=NC_000001.11:g.110603888C>G;CLNREVSTAT=criteria_provided,_single_submitter;CLNSIG=Uncertain_significance;CLNVC=single_nucleotide_variant;CLNVCSO=SO:0001483;GENEINFO=KCNA2:3737;MC=SO:0001575|splice_donor_variant,SO:0001583|missense_variant;ORIGIN=1;RS=1553181334;Pangolin=ENSG00000177301.15|-42:0.01|1:-0.23
chr1	110603921	1026363	T	C	.	.	ALLELEID=1002018;CLNDN=Epileptic_encephalopathy,_early_infantile,_32;CLNDISDB=MONDO:MONDO:0014607,MedGen:C4225350,OMIM:616366;CLNHGVS=NC_000001.11:g.110603921T>C;CLNREVSTAT=criteria_provided,_single_submitter;CLNSIG=Uncertain_significance;CLNVC=single_nucleotide_variant;CLNVCSO=SO:0001483;GENEINFO=KCNA2:3737;MC=SO:0001583|missense_variant;ORIGIN=1;Pangolin=ENSG00000177301.15|-32:0.01|12:-0.0
chr1	110603932	578279	C	T	.	.	ALLELEID=556974;CLNDN=Epileptic_encephalopathy,_early_infantile,_32;CLNDISDB=MONDO:MONDO:0014607,MedGen:C4225350,OMIM:616366;CLNHGVS=NC_000001.11:g.110603932C>T;CLNREVSTAT=criteria_provided,_single_submitter;CLNSIG=Uncertain_significance;CLNVC=single_nucleotide_variant;CLNVCSO=SO:0001483;GENEINFO=KCNA2:3737;MC=SO:0001583|missense_variant;ORIGIN=1;RS=1246925002;Pangolin=ENSG00000177301.15|-43:0.02|1:-0.0
chr1	110603939	656486	G	A	.	.	ALLELEID=626573;CLNDN=Epileptic_encephalopathy,_early_infantile,_32;CLNDISDB=MONDO:MONDO:0014607,MedGen:C4225350,OMIM:616366;CLNHGVS=NC_000001.11:g.110603939G>A;CLNREVSTAT=criteria_provided,_single_submitter;CLNSIG=Uncertain_significance;CLNVC=single_nucleotide_variant;CLNVCSO=SO:0001483;GENEINFO=KCNA2:3737;MC=SO:0001587|nonsense;ORIGIN=1;RS=1570753182;Pangolin=ENSG00000177301.15|-46:0.0|-50:-0.04
chr1	110603942	581469	C	T	.	.	AF_EXAC=1e-05;ALLELEID=556583;CLNDN=Epileptic_encephalopathy,_early_infantile,_32;CLNDISDB=MONDO:MONDO:0014607,MedGen:C4225350,OMIM:616366;CLNHGVS=NC_000001.11:g.110603942C>T;CLNREVSTAT=criteria_provided,_single_submitter;CLNSIG=Uncertain_significance;CLNVC=single_nucleotide_variant;CLNVCSO=SO:0001483;GENEINFO=KCNA2:3737;MC=SO:0001583|missense_variant;ORIGIN=1;RS=753926939;Pangolin=ENSG00000177301.15|-9:0.0|-49:-0.0
chr1	110604001	845684	A	G	.	.	ALLELEID=822495;CLNDN=Epileptic_encephalopathy,_early_infantile,_32;CLNDISDB=MONDO:MONDO:0014607,MedGen:C4225350,OMIM:616366;CLNHGVS=NC_000001.11:g.110604001A>G;CLNREVSTAT=criteria_provided,_single_submitter;CLNSIG=Uncertain_significance;CLNVC=single_nucleotide_variant;CLNVCSO=SO:0001483;GENEINFO=KCNA2:3737;MC=SO:0001583|missense_variant;ORIGIN=1;Pangolin=ENSG00000177301.15|44:0.0|-36:-0.0
chr1	110604007	1010948	T	G	.	.	ALLELEID=986797;CLNDN=Epileptic_encephalopathy,_early_infantile,_32;CLNDISDB=MONDO:MONDO:0014607,MedGen:C4225350,OMIM:616366;CLNHGVS=NC_000001.11:g.110604007T>G;CLNREVSTAT=criteria_provided,_single_submitter;CLNSIG=Uncertain_significance;CLNVC=single_nucleotide_variant;CLNVCSO=SO:0001483;GENEINFO=KCNA2:3737;MC=SO:0001583|missense_variant;ORIGIN=1;Pangolin=ENSG00000177301.15|-4:0.0|-42:-0.0
chr1	110604022	849504	A	T	.	.	ALLELEID=822496;CLNDN=Epileptic_encephalopathy,_early_infantile,_32;CLNDISDB=MONDO:MONDO:0014607,MedGen:C4225350,OMIM:616366;CLNHGVS=NC_000001.11:g.110604022A>T;CLNREVSTAT=criteria_provided,_single_submitter;CLNSIG=Uncertain_significance;CLNVC=single_nucleotide_variant;CLNVCSO=SO:0001483;GENEINFO=KCNA2:3737;MC=SO:0001583|missense_variant;ORIGIN=1;Pangolin=ENSG00000177301.15|-2:0.0|1:-0.0
chr1	110604029	948350	T	C	.	.	ALLELEID=921564;CLNDN=Epileptic_encephalopathy,_early_infantile,_32;CLNDISDB=MONDO:MONDO:0014607,MedGen:C4225350,OMIM:616366;CLNHGVS=NC_000001.11:g.110604029T>C;CLNREVSTAT=criteria_provided,_single_submitter;CLNSIG=Uncertain_significance;CLNVC=single_nucleotide_variant;CLNVCSO=SO:0001483;GENEINFO=KCNA2:3737;MC=SO:0001583|missense_variant;ORIGIN=1;Pangolin=ENSG00000177301.15|16:0.0|34:-0.0
chr1	110604038	850411	C	T	.	.	ALLELEID=822497;CLNDN=Epileptic_encephalopathy,_early_infantile,_32;CLNDISDB=MONDO:MONDO:0014607,MedGen:C4225350,OMIM:616366;CLNHGVS=NC_000001.11:g.110604038C>T;CLNREVSTAT=criteria_provided,_single_submitter;CLNSIG=Uncertain_significance;CLNVC=single_nucleotide_variant;CLNVCSO=SO:0001483;GENEINFO=KCNA2:3737;MC=SO:0001583|missense_variant;ORIGIN=1;Pangolin=ENSG00000177301.15|-2:0.0|25:-0.0
chr1	110604046	971175	C	A	.	.	ALLELEID=952010;CLNDN=Epileptic_encephalopathy,_early_infantile,_32;CLNDISDB=MONDO:MONDO:0014607,MedGen:C4225350,OMIM:616366;CLNHGVS=NC_000001.11:g.110604046C>A;CLNREVSTAT=criteria_provided,_single_submitter;CLNSIG=Uncertain_significance;CLNVC=single_nucleotide_variant;CLNVCSO=SO:0001483;GENEINFO=KCNA2:3737;MC=SO:0001583|missense_variant;ORIGIN=1;Pangolin=ENSG00000177301.15|17:0.0|-1:-0.0
chr1	110604088	639637	C	G	.	.	ALLELEID=626574;CLNDN=Epileptic_encephalopathy,_early_infantile,_32;CLNDISDB=MONDO:MONDO:0014607,MedGen:C4225350,OMIM:616366;CLNHGVS=NC_000001.11:g.110604088C>G;CLNREVSTAT=criteria_provided,_single_submitter;CLNSIG=Uncertain_significance;CLNVC=single_nucleotide_variant;CLNVCSO=SO:0001483;GENEINFO=KCNA2:3737;MC=SO:0001583|missense_variant;ORIGIN=1;RS=1570753354;Pangolin=ENSG00000177301.15|-25:0.0|18:-0.0
chr1	110604089	521733	A	T	.	.	ALLELEID=511150;CLNDN=Inborn_genetic_diseases;CLNDISDB=MeSH:D030342,MedGen:C0950123;CLNHGVS=NC_000001.11:g.110604089A>T;CLNREVSTAT=criteria_provided,_single_submitter;CLNSIG=Uncertain_significance;CLNVC=single_nucleotide_variant;CLNVCSO=SO:0001483;GENEINFO=KCNA2:3737;MC=SO:0001583|missense_variant;ORIGIN=1;RS=1553181370;Pangolin=ENSG00000177301.15|-2:0.0|17:-0.01
chr1	110604097	843796	CAG	C	.	.	ALLELEID=822498;CLNDN=Epileptic_encephalopathy,_early_infantile,_32;CLNDISDB=MONDO:MONDO:0014607,MedGen:C4225350,OMIM:616366;CLNHGVS=NC_000001.11:g.110604098_110604099AG[1];CLNREVSTAT=criteria_provided,_single_submitter;CLNSIG=Uncertain_significance;CLNVC=Microsatellite;CLNVCSO=SO:0000289;CLNVI=Invitae:5775184;GENEINFO=KCNA2:3737;MC=SO:0001589|frameshift_variant;ORIGIN=1;Pangolin=ENSG00000177301.15|9:0.02|3:-0.0
chr1	110604152	582691	C	T	.	.	AF_ESP=8e-05;ALLELEID=556585;CLNDN=Epileptic_encephalopathy,_early_infantile,_32;CLNDISDB=MONDO:MONDO:0014607,MedGen:C4225350,OMIM:616366;CLNHGVS=NC_000001.11:g.110604152C>T;CLNREVSTAT=criteria_provided,_single_submitter;CLNSIG=Uncertain_significance;CLNVC=single_nucleotide_variant;CLNVCSO=SO:0001483;GENEINFO=KCNA2:3737;MC=SO:0001583|missense_variant;ORIGIN=1;RS=149727427;Pangolin=ENSG00000177301.15|-1:0.04|42:-0.0
chr1	110604155	1036206	TG	T	.	.	ALLELEID=1022529;CLNDN=Epileptic_encephalopathy,_early_infantile,_32;CLNDISDB=MONDO:MONDO:0014607,MedGen:C4225350,OMIM:616366;CLNHGVS=NC_000001.11:g.110604157del;CLNREVSTAT=criteria_provided,_single_submitter;CLNSIG=Uncertain_significance;CLNVC=Deletion;CLNVCSO=SO:0000159;CLNVI=Invitae:11266635;GENEINFO=KCNA2:3737;MC=SO:0001589|frameshift_variant;ORIGIN=1;Pangolin=ENSG00000177301.15|-49:0.03|25:-0.0
chr1	110604158	956614	T	C	.	.	ALLELEID=941368;CLNDN=Epileptic_encephalopathy,_early_infantile,_32;CLNDISDB=MONDO:MONDO:0014607,MedGen:C4225350,OMIM:616366;CLNHGVS=NC_000001.11:g.110604158T>C;CLNREVSTAT=criteria_provided,_single_submitter;CLNSIG=Uncertain_significance;CLNVC=single_nucleotide_variant;CLNVCSO=SO:0001483;GENEINFO=KCNA2:3737;MC=SO:0001583|missense_variant;ORIGIN=1;Pangolin=ENSG00000177301.15|1:0.0|36:-0.0
chr1	110604191	1019596	T	C	.	.	ALLELEID=1002019;CLNDN=Epileptic_encephalopathy,_early_infantile,_32;CLNDISDB=MONDO:MONDO:0014607,MedGen:C4225350,OMIM:616366;CLNHGVS=NC_000001.11:g.110604191T>C;CLNREVSTAT=criteria_provided,_single_submitter;CLNSIG=Uncertain_significance;CLNVC=single_nucleotide_variant;CLNVCSO=SO:0001483;GENEINFO=KCNA2:3737;MC=SO:0001583|missense_variant;ORIGIN=1;Pangolin=ENSG00000177301.15|-40:0.0|3:-0.0
chr1	110604193	588883	C	T	.	.	AF_EXAC=3e-05;ALLELEID=578709;CLNDN=Seizures;CLNDISDB=Human_Phenotype_Ontology:HP:0001250,Human_Phenotype_Ontology:HP:0001275,Human_Phenotype_Ontology:HP:0001303,Human_Phenotype_Ontology:HP:0002125,Human_Phenotype_Ontology:HP:0002182,Human_Phenotype_Ontology:HP:0002279,Human_Phenotype_Ontology:HP:0002306,Human_Phenotype_Ontology:HP:0002348,Human_Phenotype_Ontology:HP:0002391,Human_Phenotype_Ontology:HP:0002417,Human_Phenotype_Ontology:HP:0002430,Human_Phenotype_Ontology:HP:0002431,Human_Phenotype_Ontology:HP:0002432,Human_Phenotype_Ontology:HP:0002434,Human_Phenotype_Ontology:HP:0002437,Human_Phenotype_Ontology:HP:0002466,Human_Phenotype_Ontology:HP:0002479,Human_Phenotype_Ontology:HP:0002794,Human_Phenotype_Ontology:HP:0006997,Human_Phenotype_Ontology:HP:0010520,MedGen:C0036572;CLNHGVS=NC_000001.11:g.110604193C>T;CLNREVSTAT=criteria_provided,_single_submitter;CLNSIG=Uncertain_significance;CLNVC=single_nucleotide_variant;CLNVCSO=SO:0001483;GENEINFO=KCNA2:3737;MC=SO:0001583|missense_variant;ORIGIN=1;RS=752985457;Pangolin=ENSG00000177301.15|-13:0.0|1:-0.0
chr1	110604218	569307	G	A	.	.	AF_EXAC=1e-05;ALLELEID=556976;CLNDN=Epileptic_encephalopathy,_early_infantile,_32;CLNDISDB=MONDO:MONDO:0014607,MedGen:C4225350,OMIM:616366;CLNHGVS=NC_000001.11:g.110604218G>A;CLNREVSTAT=criteria_provided,_single_submitter;CLNSIG=Uncertain_significance;CLNVC=single_nucleotide_variant;CLNVCSO=SO:0001483;GENEINFO=KCNA2:3737;MC=SO:0001583|missense_variant;ORIGIN=1;RS=770611476;Pangolin=ENSG00000177301.15|-38:0.0|-24:-0.0
chr1	110604236	542661	C	T	.	.	ALLELEID=514988;CLNDN=Epileptic_encephalopathy,_early_infantile,_32|not_provided;CLNDISDB=MONDO:MONDO:0014607,MedGen:C4225350,OMIM:616366|MedGen:CN517202;CLNHGVS=NC_000001.11:g.110604236C>T;CLNREVSTAT=criteria_provided,_conflicting_interpretations;CLNSIG=Conflicting_interpretations_of_pathogenicity;CLNSIGCONF=Likely_pathogenic(1),Uncertain_significance(1);CLNVC=single_nucleotide_variant;CLNVCSO=SO:0001483;GENEINFO=KCNA2:3737;MC=SO:0001583|missense_variant;ORIGIN=1;RS=1553181398;Pangolin=ENSG00000177301.15|34:0.0|10:-0.0
chr1	110604239	1005091	G	T	.	.	ALLELEID=986798;CLNDN=Epileptic_encephalopathy,_early_infantile,_32;CLNDISDB=MONDO:MONDO:0014607,MedGen:C4225350,OMIM:616366;CLNHGVS=NC_000001.11:g.110604239G>T;CLNREVSTAT=criteria_provided,_single_submitter;CLNSIG=Uncertain_significance;CLNVC=single_nucleotide_variant;CLNVCSO=SO:0001483;GENEINFO=KCNA2:3737;MC=SO:0001583|missense_variant;ORIGIN=1;Pangolin=ENSG00000177301.15|7:0.0|-45:-0.0
chr1	110604247	1059155	C	T	.	.	ALLELEID=1039347;CLNDN=Epileptic_encephalopathy,_early_infantile,_32;CLNDISDB=MONDO:MONDO:0014607,MedGen:C4225350,OMIM:616366;CLNHGVS=NC_000001.11:g.110604247C>T;CLNREVSTAT=criteria_provided,_single_submitter;CLNSIG=Uncertain_significance;CLNVC=single_nucleotide_variant;CLNVCSO=SO:0001483;GENEINFO=KCNA2:3737;MC=SO:0001583|missense_variant;ORIGIN=1;Pangolin=ENSG00000177301.15|-38:0.0|-1:-0.0
chr1	110604317	862623	G	A	.	.	ALLELEID=822499;CLNDN=Epileptic_encephalopathy,_early_infantile,_32;CLNDISDB=MONDO:MONDO:0014607,MedGen:C4225350,OMIM:616366;CLNHGVS=NC_000001.11:g.110604317G>A;CLNREVSTAT=criteria_provided,_single_submitter;CLNSIG=Uncertain_significance;CLNVC=single_nucleotide_variant;CLNVCSO=SO:0001483;GENEINFO=KCNA2:3737;MC=SO:0001583|missense_variant;ORIGIN=1;Pangolin=ENSG00000177301.15|22:0.0|-4:-0.0
chr1	110604335	1016452	A	G	.	.	ALLELEID=1002020;CLNDN=Epileptic_encephalopathy,_early_infantile,_32;CLNDISDB=MONDO:MONDO:0014607,MedGen:C4225350,OMIM:616366;CLNHGVS=NC_000001.11:g.110604335A>G;CLNREVSTAT=criteria_provided,_single_submitter;CLNSIG=Uncertain_significance;CLNVC=single_nucleotide_variant;CLNVCSO=SO:0001483;GENEINFO=KCNA2:3737;MC=SO:0001583|missense_variant;ORIGIN=1;Pangolin=ENSG00000177301.15|4:0.0|2:-0.0
chr1	110604361	1010084	G	T	.	.	ALLELEID=986799;CLNDN=Epileptic_encephalopathy,_early_infantile,_32;CLNDISDB=MONDO:MONDO:0014607,MedGen:C4225350,OMIM:616366;CLNHGVS=NC_000001.11:g.110604361G>T;CLNREVSTAT=criteria_provided,_single_submitter;CLNSIG=Uncertain_significance;CLNVC=single_nucleotide_variant;CLNVCSO=SO:0001483;GENEINFO=KCNA2:3737;MC=SO:0001583|missense_variant;ORIGIN=1;Pangolin=ENSG00000177301.15|-9:0.0|0:-0.0
chr1	110604411	444177	C	T	.	.	AF_ESP=0.00031;AF_EXAC=0.00021;ALLELEID=437817;CLNDN=Epileptic_encephalopathy,_early_infantile,_32|not_provided;CLNDISDB=MONDO:MONDO:0014607,MedGen:C4225350,OMIM:616366|MedGen:CN517202;CLNHGVS=NC_000001.11:g.110604411C>T;CLNREVSTAT=criteria_provided,_conflicting_interpretations;CLNSIG=Conflicting_interpretations_of_pathogenicity;CLNSIGCONF=Likely_benign(1),Uncertain_significance(1);CLNVC=single_nucleotide_variant;CLNVCSO=SO:0001483;GENEINFO=KCNA2:3737;MC=SO:0001819|synonymous_variant;ORIGIN=1;RS=200499541;Pangolin=ENSG00000177301.15|-14:0.0|20:-0.0
chr1	110604419	998665	C	T	.	.	ALLELEID=986800;CLNDN=Epileptic_encephalopathy,_early_infantile,_32;CLNDISDB=MONDO:MONDO:0014607,MedGen:C4225350,OMIM:616366;CLNHGVS=NC_000001.11:g.110604419C>T;CLNREVSTAT=criteria_provided,_single_submitter;CLNSIG=Uncertain_significance;CLNVC=single_nucleotide_variant;CLNVCSO=SO:0001483;GENEINFO=KCNA2:3737;MC=SO:0001583|missense_variant;ORIGIN=1;Pangolin=ENSG00000177301.15|2:0.0|44:-0.0
chr1	110604432	854988	C	A	.	.	ALLELEID=822500;CLNDN=Epileptic_encephalopathy,_early_infantile,_32;CLNDISDB=MONDO:MONDO:0014607,MedGen:C4225350,OMIM:616366;CLNHGVS=NC_000001.11:g.110604432C>A;CLNREVSTAT=criteria_provided,_single_submitter;CLNSIG=Uncertain_significance;CLNVC=single_nucleotide_variant;CLNVCSO=SO:0001483;GENEINFO=KCNA2:3737;MC=SO:0001583|missense_variant;ORIGIN=1;Pangolin=ENSG00000177301.15|-11:0.0|31:-0.0
chr1	110604484	1025134	C	T	.	.	ALLELEID=1002021;CLNDN=Epileptic_encephalopathy,_early_infantile,_32;CLNDISDB=MONDO:MONDO:0014607,MedGen:C4225350,OMIM:616366;CLNHGVS=NC_000001.11:g.110604484C>T;CLNREVSTAT=criteria_provided,_single_submitter;CLNSIG=Uncertain_significance;CLNVC=single_nucleotide_variant;CLNVCSO=SO:0001483;GENEINFO=KCNA2:3737;MC=SO:0001583|missense_variant;ORIGIN=1;Pangolin=ENSG00000177301.15|-21:0.0|19:-0.0
chr1	110604493	976219	C	T	.	.	ALLELEID=964122;CLNDN=Epileptic_encephalopathy,_early_infantile,_32;CLNDISDB=MONDO:MONDO:0014607,MedGen:C4225350,OMIM:616366;CLNHGVS=NC_000001.11:g.110604493C>T;CLNREVSTAT=criteria_provided,_single_submitter;CLNSIG=Uncertain_significance;CLNVC=single_nucleotide_variant;CLNVCSO=SO:0001483;CLNVI=Institute_of_Human_Genetics,_University_of_Leipzig_Medical_Center:CV_997;GENEINFO=KCNA2:3737;MC=SO:0001583|missense_variant;ORIGIN=1;Pangolin=ENSG00000177301.15|-30:0.0|10:-0.0
chr1	110604499	648490	CCT	C	.	.	ALLELEID=626575;CLNDN=Epileptic_encephalopathy,_early_infantile,_32;CLNDISDB=MONDO:MONDO:0014607,MedGen:C4225350,OMIM:616366;CLNHGVS=NC_000001.11:g.110604500_110604501del;CLNREVSTAT=criteria_provided,_single_submitter;CLNSIG=Uncertain_significance;CLNVC=Deletion;CLNVCSO=SO:0000159;GENEINFO=KCNA2:3737;MC=SO:0001589|frameshift_variant;ORIGIN=1;RS=1570753862;Pangolin=ENSG00000177301.15|-36:0.0|0:-0.0
chr1	110604506	1000193	G	A	.	.	ALLELEID=986801;CLNDN=Epileptic_encephalopathy,_early_infantile,_32;CLNDISDB=MONDO:MONDO:0014607,MedGen:C4225350,OMIM:616366;CLNHGVS=NC_000001.11:g.110604506G>A;CLNREVSTAT=criteria_provided,_single_submitter;CLNSIG=Uncertain_significance;CLNVC=single_nucleotide_variant;CLNVCSO=SO:0001483;GENEINFO=KCNA2:3737;MC=SO:0001587|nonsense;ORIGIN=1;Pangolin=ENSG00000177301.15|-43:0.01|25:-0.0
chr1	110604539	542665	G	A	.	.	ALLELEID=515007;CLNDN=Epileptic_encephalopathy,_early_infantile,_32;CLNDISDB=MONDO:MONDO:0014607,MedGen:C4225350,OMIM:616366;CLNHGVS=NC_000001.11:g.110604539G>A;CLNREVSTAT=criteria_provided,_single_submitter;CLNSIG=Uncertain_significance;CLNVC=single_nucleotide_variant;CLNVCSO=SO:0001483;GENEINFO=KCNA2:3737;MC=SO:0001583|missense_variant;ORIGIN=1;RS=1433727837;Pangolin=ENSG00000177301.15|44:0.0|43:-0.0
chr1	110604544	852778	C	T	.	.	ALLELEID=822501;CLNDN=Epileptic_encephalopathy,_early_infantile,_32;CLNDISDB=MONDO:MONDO:0014607,MedGen:C4225350,OMIM:616366;CLNHGVS=NC_000001.11:g.110604544C>T;CLNREVSTAT=criteria_provided,_single_submitter;CLNSIG=Uncertain_significance;CLNVC=single_nucleotide_variant;CLNVCSO=SO:0001483;GENEINFO=KCNA2:3737;MC=SO:0001583|missense_variant;ORIGIN=1;Pangolin=ENSG00000177301.15|39:0.0|-13:-0.0
chr1	110604545	581223	G	A	.	.	ALLELEID=556836;CLNDN=Epileptic_encephalopathy,_early_infantile,_32;CLNDISDB=MONDO:MONDO:0014607,MedGen:C4225350,OMIM:616366;CLNHGVS=NC_000001.11:g.110604545G>A;CLNREVSTAT=criteria_provided,_single_submitter;CLNSIG=Uncertain_significance;CLNVC=single_nucleotide_variant;CLNVCSO=SO:0001483;GENEINFO=KCNA2:3737;MC=SO:0001583|missense_variant;ORIGIN=1;RS=1448937059;Pangolin=ENSG00000177301.15|38:0.0|37:-0.0
chr1	110604548	1036616	C	A	.	.	ALLELEID=1022530;CLNDN=Epileptic_encephalopathy,_early_infantile,_32;CLNDISDB=MONDO:MONDO:0014607,MedGen:C4225350,OMIM:616366;CLNHGVS=NC_000001.11:g.110604548C>A;CLNREVSTAT=criteria_provided,_single_submitter;CLNSIG=Uncertain_significance;CLNVC=single_nucleotide_variant;CLNVCSO=SO:0001483;GENEINFO=KCNA2:3737;MC=SO:0001583|missense_variant;ORIGIN=1;Pangolin=ENSG00000177301.15|35:0.0|34:-0.0
chr1	110604548	951627	C	T	.	.	ALLELEID=921566;CLNDN=Epileptic_encephalopathy,_early_infantile,_32;CLNDISDB=MONDO:MONDO:0014607,MedGen:C4225350,OMIM:616366;CLNHGVS=NC_000001.11:g.110604548C>T;CLNREVSTAT=criteria_provided,_single_submitter;CLNSIG=Uncertain_significance;CLNVC=single_nucleotide_variant;CLNVCSO=SO:0001483;GENEINFO=KCNA2:3737;MC=SO:0001583|missense_variant;ORIGIN=17;Pangolin=ENSG00000177301.15|35:0.0|34:-0.0
chr1	110604565	581262	C	T	.	.	AF_ESP=8e-05;AF_EXAC=1e-05;ALLELEID=556838;CLNDN=Epileptic_encephalopathy,_early_infantile,_32;CLNDISDB=MONDO:MONDO:0014607,MedGen:C4225350,OMIM:616366;CLNHGVS=NC_000001.11:g.110604565C>T;CLNREVSTAT=criteria_provided,_single_submitter;CLNSIG=Uncertain_significance;CLNVC=single_nucleotide_variant;CLNVCSO=SO:0001483;GENEINFO=KCNA2:3737;MC=SO:0001583|missense_variant;ORIGIN=1;RS=373042266;Pangolin=ENSG00000177301.15|18:0.0|17:-0.0
chr1	110604566	647782	G	A	.	.	ALLELEID=626576;CLNDN=Epileptic_encephalopathy,_early_infantile,_32;CLNDISDB=MONDO:MONDO:0014607,MedGen:C4225350,OMIM:616366;CLNHGVS=NC_000001.11:g.110604566G>A;CLNREVSTAT=criteria_provided,_single_submitter;CLNSIG=Uncertain_significance;CLNVC=single_nucleotide_variant;CLNVCSO=SO:0001483;GENEINFO=KCNA2:3737;MC=SO:0001587|nonsense;ORIGIN=1;RS=1570753974;Pangolin=ENSG00000177301.15|17:0.01|16:-0.0
chr1	110604589	1006374	C	T	.	.	ALLELEID=986802;CLNDN=Epileptic_encephalopathy,_early_infantile,_32;CLNDISDB=MONDO:MONDO:0014607,MedGen:C4225350,OMIM:616366;CLNHGVS=NC_000001.11:g.110604589C>T;CLNREVSTAT=criteria_provided,_single_submitter;CLNSIG=Uncertain_significance;CLNVC=single_nucleotide_variant;CLNVCSO=SO:0001483;GENEINFO=KCNA2:3737;MC=SO:0001583|missense_variant;ORIGIN=1;Pangolin=ENSG00000177301.15|-6:0.0|45:-0.0
chr1	110604590	476049	G	A	.	.	AF_EXAC=1e-05;ALLELEID=446984;CLNDN=Epileptic_encephalopathy,_early_infantile,_32;CLNDISDB=MONDO:MONDO:0014607,MedGen:C4225350,OMIM:616366;CLNHGVS=NC_000001.11:g.110604590G>A;CLNREVSTAT=criteria_provided,_conflicting_interpretations;CLNSIG=Conflicting_interpretations_of_pathogenicity;CLNSIGCONF=Pathogenic(1),Uncertain_significance(1);CLNVC=single_nucleotide_variant;CLNVCSO=SO:0001483;GENEINFO=KCNA2:3737;MC=SO:0001587|nonsense;ORIGIN=1;RS=763353895;Pangolin=ENSG00000177301.15|-7:0.01|-8:-0.0
chr1	110604613	962503	G	A	.	.	ALLELEID=941369;CLNDN=Epileptic_encephalopathy,_early_infantile,_32;CLNDISDB=MONDO:MONDO:0014607,MedGen:C4225350,OMIM:616366;CLNHGVS=NC_000001.11:g.110604613G>A;CLNREVSTAT=criteria_provided,_single_submitter;CLNSIG=Uncertain_significance;CLNVC=single_nucleotide_variant;CLNVCSO=SO:0001483;GENEINFO=KCNA2:3737;MC=SO:0001583|missense_variant;ORIGIN=1;Pangolin=ENSG00000177301.15|-30:0.0|-1:-0.0
chr1	110604715	476053	T	C	.	.	AF_EXAC=2e-05;ALLELEID=447049;CLNDN=Epileptic_encephalopathy,_early_infantile,_32;CLNDISDB=MONDO:MONDO:0014607,MedGen:C4225350,OMIM:616366;CLNHGVS=NC_000001.11:g.110604715T>C;CLNREVSTAT=criteria_provided,_single_submitter;CLNSIG=Uncertain_significance;CLNVC=single_nucleotide_variant;CLNVCSO=SO:0001483;GENEINFO=KCNA2:3737;MC=SO:0001583|missense_variant;ORIGIN=1;RS=753829876;Pangolin=ENSG00000177301.15|2:0.0|7:-0.0
chr1	110604736	952381	G	C	.	.	ALLELEID=921567;CLNDN=Epileptic_encephalopathy,_early_infantile,_32;CLNDISDB=MONDO:MONDO:0014607,MedGen:C4225350,OMIM:616366;CLNHGVS=NC_000001.11:g.110604736G>C;CLNREVSTAT=criteria_provided,_single_submitter;CLNSIG=Uncertain_significance;CLNVC=single_nucleotide_variant;CLNVCSO=SO:0001483;GENEINFO=KCNA2:3737;MC=SO:0001583|missense_variant;ORIGIN=1;Pangolin=ENSG00000177301.15|39:0.0|-14:-0.0
chr1	110604737	663887	G	A	.	.	ALLELEID=626577;CLNDN=Epileptic_encephalopathy,_early_infantile,_32;CLNDISDB=MONDO:MONDO:0014607,MedGen:C4225350,OMIM:616366;CLNHGVS=NC_000001.11:g.110604737G>A;CLNREVSTAT=criteria_provided,_single_submitter;CLNSIG=Uncertain_significance;CLNVC=single_nucleotide_variant;CLNVCSO=SO:0001483;GENEINFO=KCNA2:3737;MC=SO:0001583|missense_variant;ORIGIN=1;RS=1570754155;Pangolin=ENSG00000177301.15|-15:0.0|-19:-0.0
chr1	110604740	1020683	G	C	.	.	ALLELEID=1002022;CLNDN=Epileptic_encephalopathy,_early_infantile,_32;CLNDISDB=MONDO:MONDO:0014607,MedGen:C4225350,OMIM:616366;CLNHGVS=NC_000001.11:g.110604740G>C;CLNREVSTAT=criteria_provided,_single_submitter;CLNSIG=Uncertain_significance;CLNVC=single_nucleotide_variant;CLNVCSO=SO:0001483;GENEINFO=KCNA2:3737;MC=SO:0001583|missense_variant;ORIGIN=1;Pangolin=ENSG00000177301.15|50:0.0|-18:-0.0
chr1	110604748	663661	G	A	.	.	AF_ESP=8e-05;AF_EXAC=7e-05;ALLELEID=626578;CLNDN=Epileptic_encephalopathy,_early_infantile,_32;CLNDISDB=MONDO:MONDO:0014607,MedGen:C4225350,OMIM:616366;CLNHGVS=NC_000001.11:g.110604748G>A;CLNREVSTAT=criteria_provided,_single_submitter;CLNSIG=Uncertain_significance;CLNVC=single_nucleotide_variant;CLNVCSO=SO:0001483;GENEINFO=KCNA2:3737;MC=SO:0001583|missense_variant;ORIGIN=1;RS=372822052;Pangolin=ENSG00000177301.15|2:0.0|-26:-0.0
chr1	110604760	1008882	G	A	.	.	ALLELEID=986803;CLNDN=Epileptic_encephalopathy,_early_infantile,_32;CLNDISDB=MONDO:MONDO:0014607,MedGen:C4225350,OMIM:616366;CLNHGVS=NC_000001.11:g.110604760G>A;CLNREVSTAT=criteria_provided,_single_submitter;CLNSIG=Uncertain_significance;CLNVC=single_nucleotide_variant;CLNVCSO=SO:0001483;GENEINFO=KCNA2:3737;MC=SO:0001583|missense_variant;ORIGIN=1;Pangolin=ENSG00000177301.15|44:0.0|-38:-0.0
chr1	110674409	450640	T	C	.	.	ALLELEID=442579;CLNDN=not_provided;CLNDISDB=MedGen:CN517202;CLNHGVS=NC_000001.11:g.110674409T>C;CLNREVSTAT=criteria_provided,_single_submitter;CLNSIG=Uncertain_significance;CLNVC=single_nucleotide_variant;CLNVCSO=SO:0001483;GENEINFO=KCNA3:3738;MC=SO:0001583|missense_variant;ORIGIN=1;RS=1553187844;Pangolin=ENSG00000177272.9|-1:0.0|-12:-0.0
chr1	111118224	863836	A	G	.	.	ALLELEID=822504;CLNDN=not_provided;CLNDISDB=MedGen:CN517202;CLNHGVS=NC_000001.11:g.111118224A>G;CLNREVSTAT=criteria_provided,_single_submitter;CLNSIG=Uncertain_significance;CLNVC=single_nucleotide_variant;CLNVCSO=SO:0001483;GENEINFO=DRAM2:128338;MC=SO:0001583|missense_variant,SO:0001619|non-coding_transcript_variant;ORIGIN=1;Pangolin=ENSG00000156171.14|0:0.0|43:-0.07
chr1	111118242	1041048	T	C	.	.	ALLELEID=1022531;CLNDN=not_provided;CLNDISDB=MedGen:CN517202;CLNHGVS=NC_000001.11:g.111118242T>C;CLNREVSTAT=criteria_provided,_single_submitter;CLNSIG=Uncertain_significance;CLNVC=single_nucleotide_variant;CLNVCSO=SO:0001483;GENEINFO=DRAM2:128338;MC=SO:0001583|missense_variant,SO:0001619|non-coding_transcript_variant;ORIGIN=1;Pangolin=ENSG00000156171.14|25:0.0|25:-0.03
chr1	111118254	1003613	C	T	.	.	ALLELEID=986805;CLNDN=not_provided;CLNDISDB=MedGen:CN517202;CLNHGVS=NC_000001.11:g.111118254C>T;CLNREVSTAT=criteria_provided,_single_submitter;CLNSIG=Uncertain_significance;CLNVC=single_nucleotide_variant;CLNVCSO=SO:0001483;GENEINFO=DRAM2:128338;MC=SO:0001583|missense_variant,SO:0001619|non-coding_transcript_variant;ORIGIN=1;Pangolin=ENSG00000156171.14|-2:0.11|13:-0.17
chr1	111118809	1014619	A	C	.	.	ALLELEID=1002023;CLNDN=not_provided;CLNDISDB=MedGen:CN517202;CLNHGVS=NC_000001.11:g.111118809A>C;CLNREVSTAT=criteria_provided,_single_submitter;CLNSIG=Uncertain_significance;CLNVC=single_nucleotide_variant;CLNVCSO=SO:0001483;GENEINFO=DRAM2:128338;MC=SO:0001583|missense_variant,SO:0001619|non-coding_transcript_variant;ORIGIN=1;Pangolin=ENSG00000156171.14|-4:0.0|-5:-0.0
chr1	111118815	871871	C	T	.	.	ALLELEID=858827;CLNDN=not_provided;CLNDISDB=MedGen:CN517202;CLNHGVS=NC_000001.11:g.111118815C>T;CLNREVSTAT=criteria_provided,_single_submitter;CLNSIG=Uncertain_significance;CLNVC=single_nucleotide_variant;CLNVCSO=SO:0001483;GENEINFO=DRAM2:128338;MC=SO:0001583|missense_variant,SO:0001619|non-coding_transcript_variant;ORIGIN=1;Pangolin=ENSG00000156171.14|45:0.0|-10:-0.0
chr1	111118820	856685	G	GT	.	.	ALLELEID=822505;CLNDN=not_provided;CLNDISDB=MedGen:CN517202;CLNHGVS=NC_000001.11:g.111118821dup;CLNREVSTAT=criteria_provided,_single_submitter;CLNSIG=Uncertain_significance;CLNVC=Duplication;CLNVCSO=SO:1000035;CLNVI=Invitae:2655407;GENEINFO=DRAM2:128338;MC=SO:0001587|nonsense,SO:0001619|non-coding_transcript_variant;ORIGIN=1;Pangolin=ENSG00000156171.14|-16:0.0|-15:-0.03
chr1	111118866	843734	G	C	.	.	ALLELEID=822506;CLNDN=not_provided;CLNDISDB=MedGen:CN517202;CLNHGVS=NC_000001.11:g.111118866G>C;CLNREVSTAT=criteria_provided,_single_submitter;CLNSIG=Uncertain_significance;CLNVC=single_nucleotide_variant;CLNVCSO=SO:0001483;GENEINFO=DRAM2:128338;MC=SO:0001583|missense_variant,SO:0001619|non-coding_transcript_variant;ORIGIN=1;Pangolin=ENSG00000156171.14|0:0.0|31:-0.0
chr1	111118872	1035951	G	A	.	.	ALLELEID=1022532;CLNDN=not_provided;CLNDISDB=MedGen:CN517202;CLNHGVS=NC_000001.11:g.111118872G>A;CLNREVSTAT=criteria_provided,_single_submitter;CLNSIG=Uncertain_significance;CLNVC=single_nucleotide_variant;CLNVCSO=SO:0001483;GENEINFO=DRAM2:128338;MC=SO:0001583|missense_variant,SO:0001619|non-coding_transcript_variant;ORIGIN=1;Pangolin=ENSG00000156171.14|25:0.0|25:-0.01
chr1	111118891	1059882	C	T	.	.	ALLELEID=1039348;CLNDN=not_provided;CLNDISDB=MedGen:CN517202;CLNHGVS=NC_000001.11:g.111118891C>T;CLNREVSTAT=criteria_provided,_single_submitter;CLNSIG=Uncertain_significance;CLNVC=single_nucleotide_variant;CLNVCSO=SO:0001483;GENEINFO=DRAM2:128338;MC=SO:0001583|missense_variant,SO:0001619|non-coding_transcript_variant;ORIGIN=1;Pangolin=ENSG00000156171.14|6:0.0|6:-0.0
chr1	111119871	851651	T	A	.	.	ALLELEID=850706;CLNDN=not_provided;CLNDISDB=MedGen:CN517202;CLNHGVS=NC_000001.11:g.111119871T>A;CLNREVSTAT=criteria_provided,_single_submitter;CLNSIG=Uncertain_significance;CLNVC=single_nucleotide_variant;CLNVCSO=SO:0001483;GENEINFO=DRAM2:128338;MC=SO:0001627|intron_variant;ORIGIN=1;Pangolin=ENSG00000156171.14|6:0.02|3:-0.0
chr1	111119906	1011932	G	C	.	.	ALLELEID=986807;CLNDN=not_provided;CLNDISDB=MedGen:CN517202;CLNHGVS=NC_000001.11:g.111119906G>C;CLNREVSTAT=criteria_provided,_single_submitter;CLNSIG=Uncertain_significance;CLNVC=single_nucleotide_variant;CLNVCSO=SO:0001483;GENEINFO=DRAM2:128338;MC=SO:0001583|missense_variant,SO:0001619|non-coding_transcript_variant;ORIGIN=1;Pangolin=ENSG00000156171.14|-29:0.01|2:-0.0
chr1	111120550	842447	C	A	.	.	ALLELEID=822507;CLNDN=not_provided;CLNDISDB=MedGen:CN517202;CLNHGVS=NC_000001.11:g.111120550C>A;CLNREVSTAT=criteria_provided,_single_submitter;CLNSIG=Uncertain_significance;CLNVC=single_nucleotide_variant;CLNVCSO=SO:0001483;GENEINFO=DRAM2:128338;MC=SO:0001583|missense_variant,SO:0001619|non-coding_transcript_variant;ORIGIN=1;Pangolin=ENSG00000156171.14|-11:0.0|-18:-0.13
chr1	111120614	423554	G	C	.	.	ALLELEID=404880;CLNDN=not_provided;CLNDISDB=MedGen:CN517202;CLNHGVS=NC_000001.11:g.111120614G>C;CLNREVSTAT=criteria_provided,_single_submitter;CLNSIG=Uncertain_significance;CLNVC=single_nucleotide_variant;CLNVCSO=SO:0001483;GENEINFO=DRAM2:128338;MC=SO:0001583|missense_variant,SO:0001619|non-coding_transcript_variant;ORIGIN=1;RS=1064796490;Pangolin=ENSG00000156171.14|31:0.01|31:-0.02
chr1	111120630	837886	A	G	.	.	ALLELEID=822508;CLNDN=not_provided;CLNDISDB=MedGen:CN517202;CLNHGVS=NC_000001.11:g.111120630A>G;CLNREVSTAT=criteria_provided,_single_submitter;CLNSIG=Uncertain_significance;CLNVC=single_nucleotide_variant;CLNVCSO=SO:0001483;GENEINFO=DRAM2:128338;MC=SO:0001583|missense_variant,SO:0001619|non-coding_transcript_variant;ORIGIN=1;Pangolin=ENSG00000156171.14|-39:0.0|40:-0.08
chr1	111124753	1022129	C	T	.	.	ALLELEID=1002024;CLNDN=not_provided;CLNDISDB=MedGen:CN517202;CLNHGVS=NC_000001.11:g.111124753C>T;CLNREVSTAT=criteria_provided,_single_submitter;CLNSIG=Uncertain_significance;CLNVC=single_nucleotide_variant;CLNVCSO=SO:0001483;GENEINFO=DRAM2:128338;MC=SO:0001583|missense_variant,SO:0001619|non-coding_transcript_variant,SO:0001623|5_prime_UTR_variant,SO:0001627|intron_variant;ORIGIN=1;Pangolin=ENSG00000156171.14|-34:0.0|-11:-0.03
chr1	111124759	844055	T	C	.	.	ALLELEID=822509;CLNDN=not_provided;CLNDISDB=MedGen:CN517202;CLNHGVS=NC_000001.11:g.111124759T>C;CLNREVSTAT=criteria_provided,_single_submitter;CLNSIG=Uncertain_significance;CLNVC=single_nucleotide_variant;CLNVCSO=SO:0001483;GENEINFO=DRAM2:128338;MC=SO:0001583|missense_variant,SO:0001619|non-coding_transcript_variant,SO:0001623|5_prime_UTR_variant,SO:0001627|intron_variant;ORIGIN=1;Pangolin=ENSG00000156171.14|-17:0.04|-40:-0.0
chr1	111124761	1018239	G	C	.	.	ALLELEID=1002025;CLNDN=not_provided;CLNDISDB=MedGen:CN517202;CLNHGVS=NC_000001.11:g.111124761G>C;CLNREVSTAT=criteria_provided,_single_submitter;CLNSIG=Uncertain_significance;CLNVC=single_nucleotide_variant;CLNVCSO=SO:0001483;GENEINFO=DRAM2:128338;MC=SO:0001583|missense_variant,SO:0001619|non-coding_transcript_variant,SO:0001623|5_prime_UTR_variant,SO:0001627|intron_variant;ORIGIN=1;Pangolin=ENSG00000156171.14|-42:0.0|-19:-0.13
chr1	111124797	1017994	C	A	.	.	ALLELEID=1002026;CLNDN=not_provided;CLNDISDB=MedGen:CN517202;CLNHGVS=NC_000001.11:g.111124797C>A;CLNREVSTAT=criteria_provided,_single_submitter;CLNSIG=Uncertain_significance;CLNVC=single_nucleotide_variant;CLNVCSO=SO:0001483;GENEINFO=DRAM2:128338;MC=SO:0001583|missense_variant,SO:0001619|non-coding_transcript_variant,SO:0001623|5_prime_UTR_variant,SO:0001627|intron_variant;ORIGIN=1;Pangolin=ENSG00000156171.14|4:0.0|5:-0.0
chr1	111124835	1055846	A	C	.	.	ALLELEID=1039349;CLNDN=not_provided;CLNDISDB=MedGen:CN517202;CLNHGVS=NC_000001.11:g.111124835A>C;CLNREVSTAT=criteria_provided,_single_submitter;CLNSIG=Uncertain_significance;CLNVC=single_nucleotide_variant;CLNVCSO=SO:0001483;GENEINFO=DRAM2:128338;MC=SO:0001583|missense_variant,SO:0001619|non-coding_transcript_variant,SO:0001623|5_prime_UTR_variant,SO:0001627|intron_variant;ORIGIN=1;Pangolin=ENSG00000156171.14|0:0.0|46:-0.01
chr1	111131440	1020230	C	T	.	.	ALLELEID=1002028;CLNDN=not_provided;CLNDISDB=MedGen:CN517202;CLNHGVS=NC_000001.11:g.111131440C>T;CLNREVSTAT=criteria_provided,_single_submitter;CLNSIG=Uncertain_significance;CLNVC=single_nucleotide_variant;CLNVCSO=SO:0001483;GENEINFO=DRAM2:128338;MC=SO:0001583|missense_variant,SO:0001619|non-coding_transcript_variant,SO:0001623|5_prime_UTR_variant;ORIGIN=1;Pangolin=ENSG00000156171.14|-20:0.0|-16:-0.02
chr1	111131466	866523	G	A	.	.	ALLELEID=855850;CLNDN=Retinal_dystrophy;CLNDISDB=Human_Phenotype_Ontology:HP:0000556,Human_Phenotype_Ontology:HP:0007736,Human_Phenotype_Ontology:HP:0007910,Human_Phenotype_Ontology:HP:0007974,Human_Phenotype_Ontology:HP:0007982,MONDO:MONDO:0019118,MeSH:D058499,MedGen:C0854723,Orphanet:ORPHA71862,SNOMED_CT:314407005;CLNHGVS=NC_000001.11:g.111131466G>A;CLNREVSTAT=criteria_provided,_single_submitter;CLNSIG=Uncertain_significance;CLNVC=single_nucleotide_variant;CLNVCSO=SO:0001483;GENEINFO=DRAM2:128338;MC=SO:0001583|missense_variant,SO:0001619|non-coding_transcript_variant,SO:0001623|5_prime_UTR_variant;ORIGIN=1;Pangolin=ENSG00000156171.14|44:0.0|-42:-0.03
chr1	111131485	1036732	T	C	.	.	ALLELEID=1022533;CLNDN=not_provided;CLNDISDB=MedGen:CN517202;CLNHGVS=NC_000001.11:g.111131485T>C;CLNREVSTAT=criteria_provided,_single_submitter;CLNSIG=Uncertain_significance;CLNVC=single_nucleotide_variant;CLNVCSO=SO:0001483;GENEINFO=DRAM2:128338;MC=SO:0001583|missense_variant,SO:0001619|non-coding_transcript_variant,SO:0001623|5_prime_UTR_variant;ORIGIN=1;Pangolin=ENSG00000156171.14|29:0.0|-22:-0.0
chr1	111131544	943340	AACC	A	.	.	ALLELEID=929955;CLNDN=not_provided;CLNDISDB=MedGen:CN517202;CLNHGVS=NC_000001.11:g.111131547CAC[1];CLNREVSTAT=criteria_provided,_single_submitter;CLNSIG=Uncertain_significance;CLNVC=Microsatellite;CLNVCSO=SO:0000289;CLNVI=Invitae:4205673;GENEINFO=DRAM2:128338;MC=SO:0001582|initiatior_codon_variant,SO:0001619|non-coding_transcript_variant,SO:0001822|inframe_deletion,SO:0001623|5_prime_UTR_variant;ORIGIN=1;Pangolin=ENSG00000156171.14|24:0.01|24:-0.02
chr1	111242348	546606	GC	G	.	.	ALLELEID=537095;CLNDN=not_provided;CLNDISDB=MedGen:CN517202;CLNHGVS=NC_000001.11:g.111242350del;CLNREVSTAT=criteria_provided,_single_submitter;CLNSIG=Uncertain_significance;CLNVC=Deletion;CLNVCSO=SO:0000159;GENEINFO=CHI3L2:1117;MC=SO:0001589|frameshift_variant;ORIGIN=1;RS=1553176789;Pangolin=ENSG00000064886.14|18:0.03|18:-0.01
chr1	111766661	981018	T	C	.	.	ALLELEID=969094;CLNDN=Amyotrophic_lateral_sclerosis;CLNDISDB=Human_Phenotype_Ontology:HP:0007354,MedGen:C0002736,OMIM:PS105400,Orphanet:ORPHA803,SNOMED_CT:86044005;CLNHGVS=NC_000001.11:g.111766661T>C;CLNREVSTAT=criteria_provided,_single_submitter;CLNSIG=Uncertain_significance;CLNVC=single_nucleotide_variant;CLNVCSO=SO:0001483;GENEINFO=DDX20:11218;MC=SO:0001583|missense_variant;ORIGIN=0;Pangolin=ENSG00000064703.12|27:0.06|-2:-0.0
chr1	111776085	934368	C	T	.	.	ALLELEID=929962;CLNDN=Spinocerebellar_ataxia_type_19/22;CLNDISDB=MONDO:MONDO:0011819,MedGen:C1846367,OMIM:607346,Orphanet:ORPHA98772;CLNHGVS=NC_000001.11:g.111776085C>T;CLNREVSTAT=criteria_provided,_single_submitter;CLNSIG=Uncertain_significance;CLNVC=single_nucleotide_variant;CLNVCSO=SO:0001483;GENEINFO=KCND3:3752;MC=SO:0001583|missense_variant;ORIGIN=1;Pangolin=ENSG00000171385.9|-1:0.0|-30:-0.01
chr1	111776099	1027158	A	G	.	.	ALLELEID=1002041;CLNDN=Spinocerebellar_ataxia_type_19/22;CLNDISDB=MONDO:MONDO:0011819,MedGen:C1846367,OMIM:607346,Orphanet:ORPHA98772;CLNHGVS=NC_000001.11:g.111776099A>G;CLNREVSTAT=criteria_provided,_single_submitter;CLNSIG=Uncertain_significance;CLNVC=single_nucleotide_variant;CLNVCSO=SO:0001483;GENEINFO=KCND3:3752;MC=SO:0001583|missense_variant;ORIGIN=1;Pangolin=ENSG00000171385.9|-7:0.04|2:-0.0
chr1	111776102	954104	T	C	.	.	ALLELEID=941381;CLNDN=Spinocerebellar_ataxia_type_19/22;CLNDISDB=MONDO:MONDO:0011819,MedGen:C1846367,OMIM:607346,Orphanet:ORPHA98772;CLNHGVS=NC_000001.11:g.111776102T>C;CLNREVSTAT=criteria_provided,_single_submitter;CLNSIG=Uncertain_significance;CLNVC=single_nucleotide_variant;CLNVCSO=SO:0001483;GENEINFO=KCND3:3752;MC=SO:0001583|missense_variant;ORIGIN=1;Pangolin=ENSG00000171385.9|-10:0.02|-10:-0.01
chr1	111776111	579054	A	G	.	.	ALLELEID=556587;CLNDN=Spinocerebellar_ataxia_type_19/22;CLNDISDB=MONDO:MONDO:0011819,MedGen:C1846367,OMIM:607346,Orphanet:ORPHA98772;CLNHGVS=NC_000001.11:g.111776111A>G;CLNREVSTAT=criteria_provided,_single_submitter;CLNSIG=Uncertain_significance;CLNVC=single_nucleotide_variant;CLNVCSO=SO:0001483;GENEINFO=KCND3:3752;MC=SO:0001583|missense_variant;ORIGIN=1;RS=1557929628;Pangolin=ENSG00000171385.9|-19:0.09|25:-0.0
chr1	111776121	533724	T	A	.	.	ALLELEID=514977;CLNDN=Spinocerebellar_ataxia_type_19/22|Inborn_genetic_diseases;CLNDISDB=MONDO:MONDO:0011819,MedGen:C1846367,OMIM:607346,Orphanet:ORPHA98772|MeSH:D030342,MedGen:C0950123;CLNHGVS=NC_000001.11:g.111776121T>A;CLNREVSTAT=criteria_provided,_multiple_submitters,_no_conflicts;CLNSIG=Uncertain_significance;CLNVC=single_nucleotide_variant;CLNVCSO=SO:0001483;GENEINFO=KCND3:3752;MC=SO:0001583|missense_variant;ORIGIN=1;RS=754759010;Pangolin=ENSG00000171385.9|-13:0.0|-29:-0.04
chr1	111776128	465168	G	T	.	.	AF_EXAC=5e-05;ALLELEID=447051;CLNDN=Spinocerebellar_ataxia_type_19/22;CLNDISDB=MONDO:MONDO:0011819,MedGen:C1846367,OMIM:607346,Orphanet:ORPHA98772;CLNHGVS=NC_000001.11:g.111776128G>T;CLNREVSTAT=criteria_provided,_single_submitter;CLNSIG=Uncertain_significance;CLNVC=single_nucleotide_variant;CLNVCSO=SO:0001483;GENEINFO=KCND3:3752;MC=SO:0001583|missense_variant;ORIGIN=1;RS=777172603;Pangolin=ENSG00000171385.9|5:0.0|-36:-0.06
chr1	111776156	934670	C	T	.	.	ALLELEID=929963;CLNDN=Spinocerebellar_ataxia_type_19/22;CLNDISDB=MONDO:MONDO:0011819,MedGen:C1846367,OMIM:607346,Orphanet:ORPHA98772;CLNHGVS=NC_000001.11:g.111776156C>T;CLNREVSTAT=criteria_provided,_single_submitter;CLNSIG=Uncertain_significance;CLNVC=single_nucleotide_variant;CLNVCSO=SO:0001483;GENEINFO=KCND3:3752;MC=SO:0001583|missense_variant;ORIGIN=1;Pangolin=ENSG00000171385.9|4:0.0|-20:-0.0
chr1	111776166	647173	C	T	.	.	AF_ESP=8e-05;AF_EXAC=1e-05;ALLELEID=626610;CLNDN=Spinocerebellar_ataxia_type_19/22;CLNDISDB=MONDO:MONDO:0011819,MedGen:C1846367,OMIM:607346,Orphanet:ORPHA98772;CLNHGVS=NC_000001.11:g.111776166C>T;CLNREVSTAT=criteria_provided,_single_submitter;CLNSIG=Uncertain_significance;CLNVC=single_nucleotide_variant;CLNVCSO=SO:0001483;GENEINFO=KCND3:3752;MC=SO:0001583|missense_variant;ORIGIN=1;RS=372362132;Pangolin=ENSG00000171385.9|-6:0.0|0:-0.0
chr1	111776181	1057886	C	A	.	.	ALLELEID=1039358;CLNDN=Spinocerebellar_ataxia_type_19/22;CLNDISDB=MONDO:MONDO:0011819,MedGen:C1846367,OMIM:607346,Orphanet:ORPHA98772;CLNHGVS=NC_000001.11:g.111776181C>A;CLNREVSTAT=criteria_provided,_single_submitter;CLNSIG=Uncertain_significance;CLNVC=single_nucleotide_variant;CLNVCSO=SO:0001483;GENEINFO=KCND3:3752;MC=SO:0001583|missense_variant;ORIGIN=1;Pangolin=ENSG00000171385.9|-13:0.0|-1:-0.0
chr1	111776196	533723	T	C	.	.	ALLELEID=515041;CLNDN=Spinocerebellar_ataxia_type_19/22;CLNDISDB=MONDO:MONDO:0011819,MedGen:C1846367,OMIM:607346,Orphanet:ORPHA98772;CLNHGVS=NC_000001.11:g.111776196T>C;CLNREVSTAT=criteria_provided,_single_submitter;CLNSIG=Uncertain_significance;CLNVC=single_nucleotide_variant;CLNVCSO=SO:0001483;GENEINFO=KCND3:3752;MC=SO:0001583|missense_variant;ORIGIN=1;RS=948125814;Pangolin=ENSG00000171385.9|21:0.0|3:-0.0
chr1	111776247	192254	C	T	.	.	AF_ESP=8e-05;AF_EXAC=8e-05;ALLELEID=190051;CLNDN=Spinocerebellar_ataxia_type_19/22|Brugada_syndrome_9|Cardiovascular_phenotype|not_provided;CLNDISDB=MONDO:MONDO:0011819,MedGen:C1846367,OMIM:607346,Orphanet:ORPHA98772|MONDO:MONDO:0014621,MedGen:C4225340,OMIM:616399|MedGen:CN230736|MedGen:CN517202;CLNHGVS=NC_000001.11:g.111776247C>T;CLNREVSTAT=criteria_provided,_multiple_submitters,_no_conflicts;CLNSIG=Uncertain_significance;CLNVC=single_nucleotide_variant;CLNVCSO=SO:0001483;CLNVI=OMIM_Allelic_Variant:605411.0006|UniProtKB_(protein):Q9UK17#VAR_067696;GENEINFO=KCND3:3752;MC=SO:0001583|missense_variant;ORIGIN=1;RS=149344567;Pangolin=ENSG00000171385.9|-30:0.0|31:-0.18
chr1	111776261	655552	A	C	.	.	ALLELEID=626611;CLNDN=Spinocerebellar_ataxia_type_19/22;CLNDISDB=MONDO:MONDO:0011819,MedGen:C1846367,OMIM:607346,Orphanet:ORPHA98772;CLNHGVS=NC_000001.11:g.111776261A>C;CLNREVSTAT=criteria_provided,_single_submitter;CLNSIG=Uncertain_significance;CLNVC=single_nucleotide_variant;CLNVCSO=SO:0001483;GENEINFO=KCND3:3752;MC=SO:0001583|missense_variant;ORIGIN=1;RS=1483036958;Pangolin=ENSG00000171385.9|17:0.05|-44:-0.0
chr1	111776276	586063	C	T	.	.	AF_EXAC=5e-05;AF_TGP=0.0004;ALLELEID=576393;CLNDN=Spinocerebellar_ataxia_type_19/22|not_provided;CLNDISDB=MONDO:MONDO:0011819,MedGen:C1846367,OMIM:607346,Orphanet:ORPHA98772|MedGen:CN517202;CLNHGVS=NC_000001.11:g.111776276C>T;CLNREVSTAT=criteria_provided,_conflicting_interpretations;CLNSIG=Conflicting_interpretations_of_pathogenicity;CLNSIGCONF=Likely_benign(1),Uncertain_significance(1);CLNVC=single_nucleotide_variant;CLNVCSO=SO:0001483;GENEINFO=KCND3:3752;MC=SO:0001583|missense_variant;ORIGIN=1;RS=186194682;Pangolin=ENSG00000171385.9|-7:0.01|2:-0.1
chr1	111777036	519297	G	C	.	.	ALLELEID=509061;CLNDN=Spinocerebellar_ataxia_type_19/22|Brugada_syndrome_9|Cardiovascular_phenotype;CLNDISDB=MONDO:MONDO:0011819,MedGen:C1846367,OMIM:607346,Orphanet:ORPHA98772|MONDO:MONDO:0014621,MedGen:C4225340,OMIM:616399|MedGen:CN230736;CLNHGVS=NC_000001.11:g.111777036G>C;CLNREVSTAT=criteria_provided,_multiple_submitters,_no_conflicts;CLNSIG=Uncertain_significance;CLNVC=single_nucleotide_variant;CLNVCSO=SO:0001483;GENEINFO=KCND3:3752;MC=SO:0001583|missense_variant;ORIGIN=1;RS=778053688;Pangolin=ENSG00000171385.9|49:0.0|-10:-0.02
chr1	111777051	577665	T	A	.	.	ALLELEID=556840;CLNDN=Spinocerebellar_ataxia_type_19/22;CLNDISDB=MONDO:MONDO:0011819,MedGen:C1846367,OMIM:607346,Orphanet:ORPHA98772;CLNHGVS=NC_000001.11:g.111777051T>A;CLNREVSTAT=criteria_provided,_single_submitter;CLNSIG=Uncertain_significance;CLNVC=single_nucleotide_variant;CLNVCSO=SO:0001483;GENEINFO=KCND3:3752;MC=SO:0001583|missense_variant;ORIGIN=1;RS=1420542041;Pangolin=ENSG00000171385.9|0:0.0|-25:-0.0
chr1	111777068	806186	G	A	.	.	AF_EXAC=2e-05;ALLELEID=794371;CLNDN=not_provided;CLNDISDB=MedGen:CN517202;CLNHGVS=NC_000001.11:g.111777068G>A;CLNREVSTAT=criteria_provided,_single_submitter;CLNSIG=Uncertain_significance;CLNVC=single_nucleotide_variant;CLNVCSO=SO:0001483;GENEINFO=KCND3:3752;MC=SO:0001583|missense_variant;ORIGIN=1;RS=775768536;Pangolin=ENSG00000171385.9|41:0.0|-42:-0.01
chr1	111777083	465167	A	G	.	.	ALLELEID=447091;CLNDN=Spinocerebellar_ataxia_type_19/22;CLNDISDB=MONDO:MONDO:0011819,MedGen:C1846367,OMIM:607346,Orphanet:ORPHA98772;CLNHGVS=NC_000001.11:g.111777083A>G;CLNREVSTAT=criteria_provided,_single_submitter;CLNSIG=Uncertain_significance;CLNVC=single_nucleotide_variant;CLNVCSO=SO:0001483;GENEINFO=KCND3:3752;MC=SO:0001583|missense_variant;ORIGIN=1;RS=1553235743;Pangolin=ENSG00000171385.9|18:0.0|25:-0.0
chr1	111777089	533722	C	T	.	.	AF_EXAC=3e-05;ALLELEID=515008;CLNDN=Spinocerebellar_ataxia_type_19/22;CLNDISDB=MONDO:MONDO:0011819,MedGen:C1846367,OMIM:607346,Orphanet:ORPHA98772;CLNHGVS=NC_000001.11:g.111777089C>T;CLNREVSTAT=criteria_provided,_single_submitter;CLNSIG=Uncertain_significance;CLNVC=single_nucleotide_variant;CLNVCSO=SO:0001483;GENEINFO=KCND3:3752;MC=SO:0001583|missense_variant;ORIGIN=1;RS=200212002;Pangolin=ENSG00000171385.9|-4:0.0|50:-0.0
chr1	111777095	804954	C	T	.	.	AF_EXAC=1e-05;ALLELEID=792821;CLNDN=not_provided;CLNDISDB=MedGen:CN517202;CLNHGVS=NC_000001.11:g.111777095C>T;CLNREVSTAT=criteria_provided,_single_submitter;CLNSIG=Uncertain_significance;CLNVC=single_nucleotide_variant;CLNVCSO=SO:0001483;GENEINFO=KCND3:3752;MC=SO:0001583|missense_variant;ORIGIN=1;RS=761867267;Pangolin=ENSG00000171385.9|46:0.0|44:-0.0
chr1	111777106	806187	C	T	.	.	ALLELEID=794372;CLNDN=not_provided;CLNDISDB=MedGen:CN517202;CLNHGVS=NC_000001.11:g.111777106C>T;CLNREVSTAT=criteria_provided,_single_submitter;CLNSIG=Uncertain_significance;CLNVC=single_nucleotide_variant;CLNVCSO=SO:0001483;GENEINFO=KCND3:3752;MC=SO:0001819|synonymous_variant;ORIGIN=1;RS=1165285632;Pangolin=ENSG00000171385.9|-5:0.0|33:-0.0
chr1	111777131	806188	GTCT	G	.	.	ALLELEID=794373;CLNDN=not_provided;CLNDISDB=MedGen:CN517202;CLNHGVS=NC_000001.11:g.111777133_111777135CTT[1];CLNREVSTAT=criteria_provided,_single_submitter;CLNSIG=Uncertain_significance;CLNVC=Microsatellite;CLNVCSO=SO:0000289;GENEINFO=KCND3:3752;MC=SO:0001822|inframe_deletion;ORIGIN=1;RS=1571621648;Pangolin=ENSG00000171385.9|10:0.01|8:-0.01
chr1	111777143	995132	C	T	.	.	ALLELEID=982352;CLNDN=not_provided;CLNDISDB=MedGen:CN517202;CLNHGVS=NC_000001.11:g.111777143C>T;CLNREVSTAT=criteria_provided,_single_submitter;CLNSIG=Uncertain_significance;CLNVC=single_nucleotide_variant;CLNVCSO=SO:0001483;GENEINFO=KCND3:3752;MC=SO:0001583|missense_variant;ORIGIN=0;Pangolin=ENSG00000171385.9|-2:0.02|-4:-0.0
chr1	111777146	264530	C	T	.	.	AF_EXAC=7e-05;ALLELEID=257907;CLNDN=Spinocerebellar_ataxia_type_19/22|Cardiovascular_phenotype;CLNDISDB=MONDO:MONDO:0011819,MedGen:C1846367,OMIM:607346,Orphanet:ORPHA98772|MedGen:CN230736;CLNHGVS=NC_000001.11:g.111777146C>T;CLNREVSTAT=criteria_provided,_multiple_submitters,_no_conflicts;CLNSIG=Uncertain_significance;CLNVC=single_nucleotide_variant;CLNVCSO=SO:0001483;GENEINFO=KCND3:3752;MC=SO:0001583|missense_variant;ORIGIN=1;RS=35027371;Pangolin=ENSG00000171385.9|-7:0.01|-11:-0.0
chr1	111777147	519470	G	A	.	.	ALLELEID=509062;CLNDN=Cardiovascular_phenotype;CLNDISDB=MedGen:CN230736;CLNHGVS=NC_000001.11:g.111777147G>A;CLNREVSTAT=criteria_provided,_single_submitter;CLNSIG=Uncertain_significance;CLNVC=single_nucleotide_variant;CLNVCSO=SO:0001483;GENEINFO=KCND3:3752;MC=SO:0001583|missense_variant;ORIGIN=1;RS=1294150954;Pangolin=ENSG00000171385.9|-8:0.0|-8:-0.0
chr1	111777158	1059490	G	A	.	.	ALLELEID=1039359;CLNDN=Spinocerebellar_ataxia_type_19/22;CLNDISDB=MONDO:MONDO:0011819,MedGen:C1846367,OMIM:607346,Orphanet:ORPHA98772;CLNHGVS=NC_000001.11:g.111777158G>A;CLNREVSTAT=criteria_provided,_single_submitter;CLNSIG=Uncertain_significance;CLNVC=single_nucleotide_variant;CLNVCSO=SO:0001483;GENEINFO=KCND3:3752;MC=SO:0001583|missense_variant;ORIGIN=1;Pangolin=ENSG00000171385.9|-19:0.01|0:-0.0
chr1	111777191	465166	G	A	.	.	ALLELEID=446985;CLNDN=Spinocerebellar_ataxia_type_19/22;CLNDISDB=MONDO:MONDO:0011819,MedGen:C1846367,OMIM:607346,Orphanet:ORPHA98772;CLNHGVS=NC_000001.11:g.111777191G>A;CLNREVSTAT=criteria_provided,_single_submitter;CLNSIG=Uncertain_significance;CLNVC=single_nucleotide_variant;CLNVCSO=SO:0001483;GENEINFO=KCND3:3752;MC=SO:0001583|missense_variant;ORIGIN=1;RS=1553235768;Pangolin=ENSG00000171385.9|-13:0.01|-50:-0.0
chr1	111777192	1014492	G	T	.	.	ALLELEID=1002042;CLNDN=Spinocerebellar_ataxia_type_19/22;CLNDISDB=MONDO:MONDO:0011819,MedGen:C1846367,OMIM:607346,Orphanet:ORPHA98772;CLNHGVS=NC_000001.11:g.111777192G>T;CLNREVSTAT=criteria_provided,_single_submitter;CLNSIG=Uncertain_significance;CLNVC=single_nucleotide_variant;CLNVCSO=SO:0001483;GENEINFO=KCND3:3752;MC=SO:0001583|missense_variant;ORIGIN=1;Pangolin=ENSG00000171385.9|-2:0.0|-14:-0.0
chr1	111777243	804953	C	G	.	.	ALLELEID=792822;CLNDN=not_provided;CLNDISDB=MedGen:CN517202;CLNHGVS=NC_000001.11:g.111777243C>G;CLNREVSTAT=criteria_provided,_single_submitter;CLNSIG=Uncertain_significance;CLNVC=single_nucleotide_variant;CLNVCSO=SO:0001483;GENEINFO=KCND3:3752;MC=SO:0001583|missense_variant;ORIGIN=1;RS=202110939;Pangolin=ENSG00000171385.9|-6:0.01|30:-0.01
chr1	111777249	519397	T	G	.	.	ALLELEID=509064;CLNDN=Cardiovascular_phenotype;CLNDISDB=MedGen:CN230736;CLNHGVS=NC_000001.11:g.111777249T>G;CLNREVSTAT=criteria_provided,_single_submitter;CLNSIG=Uncertain_significance;CLNVC=single_nucleotide_variant;CLNVCSO=SO:0001483;GENEINFO=KCND3:3752;MC=SO:0001583|missense_variant;ORIGIN=1;RS=369907159;Pangolin=ENSG00000171385.9|24:0.01|0:-0.0
chr1	111778432	533726	A	G	.	.	ALLELEID=514983;CLNDN=Spinocerebellar_ataxia_type_19/22;CLNDISDB=MONDO:MONDO:0011819,MedGen:C1846367,OMIM:607346,Orphanet:ORPHA98772;CLNHGVS=NC_000001.11:g.111778432A>G;CLNREVSTAT=criteria_provided,_single_submitter;CLNSIG=Uncertain_significance;CLNVC=single_nucleotide_variant;CLNVCSO=SO:0001483;GENEINFO=KCND3:3752;MC=SO:0001627|intron_variant;ORIGIN=1;RS=1553235925;Pangolin=ENSG00000171385.9|4:0.01|4:-0.0
chr1	111778452	837098	C	T	.	.	ALLELEID=822537;CLNDN=Spinocerebellar_ataxia_type_19/22;CLNDISDB=MONDO:MONDO:0011819,MedGen:C1846367,OMIM:607346,Orphanet:ORPHA98772;CLNHGVS=NC_000001.11:g.111778452C>T;CLNREVSTAT=criteria_provided,_single_submitter;CLNSIG=Uncertain_significance;CLNVC=single_nucleotide_variant;CLNVCSO=SO:0001483;GENEINFO=KCND3:3752;MC=SO:0001583|missense_variant,SO:0001627|intron_variant;ORIGIN=1;Pangolin=ENSG00000171385.9|-4:0.0|40:-0.07
chr1	111778458	570216	G	C	.	.	ALLELEID=556978;CLNDN=Spinocerebellar_ataxia_type_19/22;CLNDISDB=MONDO:MONDO:0011819,MedGen:C1846367,OMIM:607346,Orphanet:ORPHA98772;CLNHGVS=NC_000001.11:g.111778458G>C;CLNREVSTAT=criteria_provided,_single_submitter;CLNSIG=Uncertain_significance;CLNVC=single_nucleotide_variant;CLNVCSO=SO:0001483;GENEINFO=KCND3:3752;MC=SO:0001583|missense_variant,SO:0001627|intron_variant;ORIGIN=1;RS=976664434;Pangolin=ENSG00000171385.9|-10:0.0|-22:-0.01
chr1	111778463	806189	C	T	.	.	ALLELEID=794374;CLNDN=not_provided;CLNDISDB=MedGen:CN517202;CLNHGVS=NC_000001.11:g.111778463C>T;CLNREVSTAT=criteria_provided,_single_submitter;CLNSIG=Uncertain_significance;CLNVC=single_nucleotide_variant;CLNVCSO=SO:0001483;GENEINFO=KCND3:3752;MC=SO:0001819|synonymous_variant,SO:0001627|intron_variant;ORIGIN=1;RS=781186926;Pangolin=ENSG00000171385.9|-6:0.0|29:-0.02
chr1	111778476	1041440	A	C	.	.	ALLELEID=1022543;CLNDN=Spinocerebellar_ataxia_type_19/22;CLNDISDB=MONDO:MONDO:0011819,MedGen:C1846367,OMIM:607346,Orphanet:ORPHA98772;CLNHGVS=NC_000001.11:g.111778476A>C;CLNREVSTAT=criteria_provided,_single_submitter;CLNSIG=Uncertain_significance;CLNVC=single_nucleotide_variant;CLNVCSO=SO:0001483;GENEINFO=KCND3:3752;MC=SO:0001583|missense_variant,SO:0001627|intron_variant;ORIGIN=1;Pangolin=ENSG00000171385.9|28:0.0|-40:-0.04
chr1	111780230	415286	T	C	.	.	AF_ESP=0.00085;AF_EXAC=0.00146;AF_TGP=0.0004;ALLELEID=390769;CLNDN=Spinocerebellar_ataxia_type_19/22|not_specified|not_provided;CLNDISDB=MONDO:MONDO:0011819,MedGen:C1846367,OMIM:607346,Orphanet:ORPHA98772|MedGen:CN169374|MedGen:CN517202;CLNHGVS=NC_000001.11:g.111780230T>C;CLNREVSTAT=criteria_provided,_conflicting_interpretations;CLNSIG=Conflicting_interpretations_of_pathogenicity;CLNSIGCONF=Benign(1),Likely_benign(1),Uncertain_significance(1);CLNVC=single_nucleotide_variant;CLNVCSO=SO:0001483;GENEINFO=KCND3:3752;MC=SO:0001583|missense_variant;ORIGIN=1;RS=149008060;Pangolin=ENSG00000171385.9|-5:0.01|-5:-0.01
chr1	111780259	804952	T	C	.	.	ALLELEID=792823;CLNDN=Spinocerebellar_ataxia_type_19/22|not_provided;CLNDISDB=MONDO:MONDO:0011819,MedGen:C1846367,OMIM:607346,Orphanet:ORPHA98772|MedGen:CN517202;CLNHGVS=NC_000001.11:g.111780259T>C;CLNREVSTAT=criteria_provided,_multiple_submitters,_no_conflicts;CLNSIG=Uncertain_significance;CLNVC=single_nucleotide_variant;CLNVCSO=SO:0001483;GENEINFO=KCND3:3752;MC=SO:0001583|missense_variant;ORIGIN=1;RS=1571626155;Pangolin=ENSG00000171385.9|-34:0.01|-34:-0.0
chr1	111780275	423997	G	A	.	.	ALLELEID=404881;CLNDN=not_provided;CLNDISDB=MedGen:CN517202;CLNHGVS=NC_000001.11:g.111780275G>A;CLNREVSTAT=criteria_provided,_multiple_submitters,_no_conflicts;CLNSIG=Uncertain_significance;CLNVC=single_nucleotide_variant;CLNVCSO=SO:0001483;GENEINFO=KCND3:3752;MC=SO:0001583|missense_variant;ORIGIN=1;RS=1064796735;Pangolin=ENSG00000171385.9|-50:0.0|39:-0.0
chr1	111780299	958292	C	T	.	.	ALLELEID=941382;CLNDN=Spinocerebellar_ataxia_type_19/22;CLNDISDB=MONDO:MONDO:0011819,MedGen:C1846367,OMIM:607346,Orphanet:ORPHA98772;CLNHGVS=NC_000001.11:g.111780299C>T;CLNREVSTAT=criteria_provided,_single_submitter;CLNSIG=Uncertain_significance;CLNVC=single_nucleotide_variant;CLNVCSO=SO:0001483;GENEINFO=KCND3:3752;MC=SO:0001583|missense_variant;ORIGIN=1;Pangolin=ENSG00000171385.9|5:0.0|15:-0.0
chr1	111780319	806190	T	TA	.	.	ALLELEID=794375;CLNDN=not_provided;CLNDISDB=MedGen:CN517202;CLNHGVS=NC_000001.11:g.111780326dup;CLNREVSTAT=criteria_provided,_single_submitter;CLNSIG=Uncertain_significance;CLNVC=Duplication;CLNVCSO=SO:1000035;GENEINFO=KCND3:3752;MC=SO:0001627|intron_variant;ORIGIN=1;RS=769051410;Pangolin=ENSG00000171385.9|-5:0.02|-5:-0.01
chr1	111780690	519471	C	T	.	.	AF_EXAC=1e-05;ALLELEID=509065;CLNDN=Cardiovascular_phenotype|not_provided;CLNDISDB=MedGen:CN230736|MedGen:CN517202;CLNHGVS=NC_000001.11:g.111780690C>T;CLNREVSTAT=criteria_provided,_multiple_submitters,_no_conflicts;CLNSIG=Uncertain_significance;CLNVC=single_nucleotide_variant;CLNVCSO=SO:0001483;GENEINFO=KCND3:3752;MC=SO:0001819|synonymous_variant;ORIGIN=1;RS=773858454;Pangolin=ENSG00000171385.9|-4:0.05|0:-0.08
chr1	111780691	432538	G	A	.	.	AF_EXAC=7e-05;ALLELEID=425302;CLNDN=Brugada_syndrome_9|not_provided;CLNDISDB=MONDO:MONDO:0014621,MedGen:C4225340,OMIM:616399|MedGen:CN517202;CLNHGVS=NC_000001.11:g.111780691G>A;CLNREVSTAT=criteria_provided,_single_submitter;CLNSIG=Uncertain_significance;CLNVC=single_nucleotide_variant;CLNVCSO=SO:0001483;GENEINFO=KCND3:3752;MC=SO:0001583|missense_variant;ORIGIN=1;RS=199637120;Pangolin=ENSG00000171385.9|2:0.0|-1:-0.02
chr1	111780707	447626	C	T	.	.	AF_EXAC=0.00064;ALLELEID=440340;CLNDN=Primary_dilated_cardiomyopathy|Spinocerebellar_ataxia_type_19/22|not_specified|not_provided;CLNDISDB=EFO:EFO_0000407,Human_Phenotype_Ontology:HP:0001644,Human_Phenotype_Ontology:HP:0001725,Human_Phenotype_Ontology:HP:0005159,Human_Phenotype_Ontology:HP:0200130,MONDO:MONDO:0005021,MeSH:D002311,MedGen:C0007193,Orphanet:ORPHA217604,SNOMED_CT:195021004,SNOMED_CT:399020009|MONDO:MONDO:0011819,MedGen:C1846367,OMIM:607346,Orphanet:ORPHA98772|MedGen:CN169374|MedGen:CN517202;CLNHGVS=NC_000001.11:g.111780707C>T;CLNREVSTAT=criteria_provided,_conflicting_interpretations;CLNSIG=Conflicting_interpretations_of_pathogenicity;CLNSIGCONF=Benign(3),Uncertain_significance(1);CLNVC=single_nucleotide_variant;CLNVCSO=SO:0001483;GENEINFO=KCND3:3752;MC=SO:0001583|missense_variant;ORIGIN=1;RS=200532657;Pangolin=ENSG00000171385.9|-17:0.0|-17:-0.01
chr1	111780713	192253	G	A	.	.	AF_EXAC=0.00015;ALLELEID=190050;CLNDN=Spinocerebellar_ataxia_type_19/22|Brugada_syndrome_9|Cardiovascular_phenotype|not_provided;CLNDISDB=MONDO:MONDO:0011819,MedGen:C1846367,OMIM:607346,Orphanet:ORPHA98772|MONDO:MONDO:0014621,MedGen:C4225340,OMIM:616399|MedGen:CN230736|MedGen:CN517202;CLNHGVS=NC_000001.11:g.111780713G>A;CLNREVSTAT=criteria_provided,_conflicting_interpretations;CLNSIG=Conflicting_interpretations_of_pathogenicity;CLNSIGCONF=Likely_pathogenic(2),Uncertain_significance(3);CLNVC=single_nucleotide_variant;CLNVCSO=SO:0001483;CLNVI=OMIM_Allelic_Variant:605411.0005|UniProtKB_(protein):Q9UK17#VAR_073831;GENEINFO=KCND3:3752;MC=SO:0001583|missense_variant;ORIGIN=5;RS=150401343;Pangolin=ENSG00000171385.9|-23:0.01|-23:-0.0
chr1	111780722	663733	T	C	.	.	ALLELEID=626612;CLNDN=Spinocerebellar_ataxia_type_19/22;CLNDISDB=MONDO:MONDO:0011819,MedGen:C1846367,OMIM:607346,Orphanet:ORPHA98772;CLNHGVS=NC_000001.11:g.111780722T>C;CLNREVSTAT=criteria_provided,_single_submitter;CLNSIG=Uncertain_significance;CLNVC=single_nucleotide_variant;CLNVCSO=SO:0001483;GENEINFO=KCND3:3752;MC=SO:0001583|missense_variant;ORIGIN=1;RS=1571626928;Pangolin=ENSG00000171385.9|-32:0.01|-32:-0.01
chr1	111780725	533725	G	A	.	.	AF_EXAC=1e-05;ALLELEID=514985;CLNDN=Spinocerebellar_ataxia_type_19/22;CLNDISDB=MONDO:MONDO:0011819,MedGen:C1846367,OMIM:607346,Orphanet:ORPHA98772;CLNHGVS=NC_000001.11:g.111780725G>A;CLNREVSTAT=criteria_provided,_single_submitter;CLNSIG=Uncertain_significance;CLNVC=single_nucleotide_variant;CLNVCSO=SO:0001483;GENEINFO=KCND3:3752;MC=SO:0001583|missense_variant;ORIGIN=1;RS=756087542;Pangolin=ENSG00000171385.9|-39:0.0|-35:-0.01
chr1	111780748	465164	G	C	.	.	ALLELEID=447138;CLNDN=Spinocerebellar_ataxia_type_19/22;CLNDISDB=MONDO:MONDO:0011819,MedGen:C1846367,OMIM:607346,Orphanet:ORPHA98772;CLNHGVS=NC_000001.11:g.111780748G>C;CLNREVSTAT=criteria_provided,_single_submitter;CLNSIG=Uncertain_significance;CLNVC=single_nucleotide_variant;CLNVCSO=SO:0001483;GENEINFO=KCND3:3752;MC=SO:0001583|missense_variant;ORIGIN=1;RS=1172444288;Pangolin=ENSG00000171385.9|40:0.0|43:-0.01
chr1	111780769	519484	C	T	.	.	AF_EXAC=4e-05;ALLELEID=509066;CLNDN=Spinocerebellar_ataxia_type_19/22|Cardiovascular_phenotype|not_provided;CLNDISDB=MONDO:MONDO:0011819,MedGen:C1846367,OMIM:607346,Orphanet:ORPHA98772|MedGen:CN230736|MedGen:CN517202;CLNHGVS=NC_000001.11:g.111780769C>T;CLNREVSTAT=criteria_provided,_conflicting_interpretations;CLNSIG=Conflicting_interpretations_of_pathogenicity;CLNSIGCONF=Likely_benign(1),Uncertain_significance(2);CLNVC=single_nucleotide_variant;CLNVCSO=SO:0001483;GENEINFO=KCND3:3752;MC=SO:0001583|missense_variant;ORIGIN=1;RS=771703569;Pangolin=ENSG00000171385.9|19:0.0|22:-0.03
chr1	111780784	804951	C	T	.	.	AF_EXAC=3e-05;ALLELEID=792824;CLNDN=not_provided;CLNDISDB=MedGen:CN517202;CLNHGVS=NC_000001.11:g.111780784C>T;CLNREVSTAT=criteria_provided,_single_submitter;CLNSIG=Uncertain_significance;CLNVC=single_nucleotide_variant;CLNVCSO=SO:0001483;GENEINFO=KCND3:3752;MC=SO:0001583|missense_variant;ORIGIN=1;RS=760274429;Pangolin=ENSG00000171385.9|7:0.01|4:-0.01
chr1	111786938	408900	G	A	.	.	ALLELEID=390765;CLNDN=Spinocerebellar_ataxia_type_19/22;CLNDISDB=MONDO:MONDO:0011819,MedGen:C1846367,OMIM:607346,Orphanet:ORPHA98772;CLNHGVS=NC_000001.11:g.111786938G>A;CLNREVSTAT=criteria_provided,_single_submitter;CLNSIG=Uncertain_significance;CLNVC=single_nucleotide_variant;CLNVCSO=SO:0001483;GENEINFO=KCND3:3752;MC=SO:0001627|intron_variant;ORIGIN=1;RS=1060502174;Pangolin=ENSG00000171385.9|2:0.0|6:-0.02
chr1	111786957	393083	C	T	.	.	AF_EXAC=3e-05;ALLELEID=364361;CLNDN=not_provided;CLNDISDB=MedGen:CN517202;CLNHGVS=NC_000001.11:g.111786957C>T;CLNREVSTAT=criteria_provided,_single_submitter;CLNSIG=Uncertain_significance;CLNVC=single_nucleotide_variant;CLNVCSO=SO:0001483;GENEINFO=KCND3:3752;MC=SO:0001583|missense_variant;ORIGIN=1;RS=774338559;Pangolin=ENSG00000171385.9|-13:0.0|-13:-0.0
chr1	111787039	192255	C	T	.	.	ALLELEID=190052;CLNDN=Spinocerebellar_ataxia_type_19/22|Brugada_syndrome_9|not_provided;CLNDISDB=MONDO:MONDO:0011819,MedGen:C1846367,OMIM:607346,Orphanet:ORPHA98772|MONDO:MONDO:0014621,MedGen:C4225340,OMIM:616399|MedGen:CN517202;CLNHGVS=NC_000001.11:g.111787039C>T;CLNREVSTAT=criteria_provided,_conflicting_interpretations;CLNSIG=Conflicting_interpretations_of_pathogenicity;CLNSIGCONF=Likely_pathogenic(1),Uncertain_significance(1);CLNVC=single_nucleotide_variant;CLNVCSO=SO:0001483;CLNVI=OMIM_Allelic_Variant:605411.0007|UniProtKB_(protein):Q9UK17#VAR_067694;GENEINFO=KCND3:3752;MC=SO:0001583|missense_variant;ORIGIN=1;RS=786205867;Pangolin=ENSG00000171385.9|-47:0.0|6:-0.0
chr1	111787044	66064	C	T	.	.	ALLELEID=76968;CLNDN=Variant_of_unknown_significance;CLNDISDB=MedGen:C2986382;CLNHGVS=NC_000001.11:g.111787044C>T;CLNREVSTAT=no_assertion_criteria_provided;CLNSIG=Uncertain_significance;CLNVC=single_nucleotide_variant;CLNVCSO=SO:0001483;CLNVI=OMIM_Allelic_Variant:605411.0004|UniProtKB_(protein):Q9UK17#VAR_070791;GENEINFO=KCND3:3752;MC=SO:0001583|missense_variant;ORIGIN=1;RS=397515478;Pangolin=ENSG00000171385.9|30:0.0|1:-0.0
chr1	111787089	985855	G	A	.	.	ALLELEID=973124;CLNDN=Inborn_genetic_diseases;CLNDISDB=MeSH:D030342,MedGen:C0950123;CLNHGVS=NC_000001.11:g.111787089G>A;CLNREVSTAT=criteria_provided,_single_submitter;CLNSIG=Uncertain_significance;CLNVC=single_nucleotide_variant;CLNVCSO=SO:0001483;GENEINFO=KCND3:3752;MC=SO:0001583|missense_variant;ORIGIN=1;Pangolin=ENSG00000171385.9|-15:0.0|17:-0.01
chr1	111787094	66063	C	T	.	.	ALLELEID=76967;CLNDN=Variant_of_unknown_significance;CLNDISDB=MedGen:C2986382;CLNHGVS=NC_000001.11:g.111787094C>T;CLNREVSTAT=no_assertion_criteria_provided;CLNSIG=Uncertain_significance;CLNVC=single_nucleotide_variant;CLNVCSO=SO:0001483;CLNVI=OMIM_Allelic_Variant:605411.0003|UniProtKB_(protein):Q9UK17#VAR_070789;GENEINFO=KCND3:3752;MC=SO:0001583|missense_variant;ORIGIN=1;RS=397515477;Pangolin=ENSG00000171385.9|12:0.0|12:-0.02
chr1	111981657	1004161	G	C	.	.	ALLELEID=986820;CLNDN=Spinocerebellar_ataxia_type_19/22;CLNDISDB=MONDO:MONDO:0011819,MedGen:C1846367,OMIM:607346,Orphanet:ORPHA98772;CLNHGVS=NC_000001.11:g.111981657G>C;CLNREVSTAT=criteria_provided,_single_submitter;CLNSIG=Uncertain_significance;CLNVC=single_nucleotide_variant;CLNVCSO=SO:0001483;GENEINFO=KCND3:3752;MC=SO:0001583|missense_variant;ORIGIN=1;Pangolin=ENSG00000171385.9|37:0.0|-36:-0.01
chr1	111981673	447625	T	C	.	.	ALLELEID=440341;CLNDN=not_specified;CLNDISDB=MedGen:CN169374;CLNHGVS=NC_000001.11:g.111981673T>C;CLNREVSTAT=criteria_provided,_single_submitter;CLNSIG=Uncertain_significance;CLNVC=single_nucleotide_variant;CLNVCSO=SO:0001483;GENEINFO=KCND3:3752;MC=SO:0001583|missense_variant;ORIGIN=1;RS=397515476;Pangolin=ENSG00000171385.9|21:0.0|-22:-0.0
chr1	111981686	698131	C	T	.	.	AF_ESP=0.00015;AF_EXAC=5e-05;ALLELEID=685526;CLNDN=not_provided;CLNDISDB=MedGen:CN517202;CLNHGVS=NC_000001.11:g.111981686C>T;CLNREVSTAT=criteria_provided,_conflicting_interpretations;CLNSIG=Conflicting_interpretations_of_pathogenicity;CLNSIGCONF=Likely_benign(1),Uncertain_significance(1);CLNVC=single_nucleotide_variant;CLNVCSO=SO:0001483;GENEINFO=KCND3:3752;MC=SO:0001819|synonymous_variant;ORIGIN=1;RS=369361457;Pangolin=ENSG00000171385.9|-2:0.0|8:-0.0
chr1	111981700	586062	C	T	.	.	ALLELEID=576394;CLNDN=not_provided;CLNDISDB=MedGen:CN517202;CLNHGVS=NC_000001.11:g.111981700C>T;CLNREVSTAT=criteria_provided,_single_submitter;CLNSIG=Uncertain_significance;CLNVC=single_nucleotide_variant;CLNVCSO=SO:0001483;GENEINFO=KCND3:3752;MC=SO:0001583|missense_variant;ORIGIN=1;RS=1557767012;Pangolin=ENSG00000171385.9|-3:0.0|-6:-0.0
chr1	111981790	447630	T	C	.	.	ALLELEID=440342;CLNDN=not_specified;CLNDISDB=MedGen:CN169374;CLNHGVS=NC_000001.11:g.111981790T>C;CLNREVSTAT=criteria_provided,_single_submitter;CLNSIG=Uncertain_significance;CLNVC=single_nucleotide_variant;CLNVCSO=SO:0001483;GENEINFO=KCND3:3752;MC=SO:0001583|missense_variant;ORIGIN=1;RS=1553187267;Pangolin=ENSG00000171385.9|21:0.0|19:-0.0
chr1	111981797	1004986	C	T	.	.	ALLELEID=986821;CLNDN=Spinocerebellar_ataxia_type_19/22;CLNDISDB=MONDO:MONDO:0011819,MedGen:C1846367,OMIM:607346,Orphanet:ORPHA98772;CLNHGVS=NC_000001.11:g.111981797C>T;CLNREVSTAT=criteria_provided,_single_submitter;CLNSIG=Uncertain_significance;CLNVC=single_nucleotide_variant;CLNVCSO=SO:0001483;GENEINFO=KCND3:3752;MC=SO:0001819|synonymous_variant;ORIGIN=1;Pangolin=ENSG00000171385.9|-2:0.0|14:-0.0
chr1	111981849	1038793	C	T	.	.	ALLELEID=1022544;CLNDN=Spinocerebellar_ataxia_type_19/22;CLNDISDB=MONDO:MONDO:0011819,MedGen:C1846367,OMIM:607346,Orphanet:ORPHA98772;CLNHGVS=NC_000001.11:g.111981849C>T;CLNREVSTAT=criteria_provided,_single_submitter;CLNSIG=Uncertain_significance;CLNVC=single_nucleotide_variant;CLNVCSO=SO:0001483;GENEINFO=KCND3:3752;MC=SO:0001583|missense_variant;ORIGIN=1;Pangolin=ENSG00000171385.9|-38:0.0|-10:-0.0
chr1	111981910	222666	C	T	.	.	ALLELEID=224175;CLNDN=Brugada_syndrome;CLNDISDB=MONDO:MONDO:0015263,MedGen:C1142166,OMIM:PS601144,Orphanet:ORPHA130,SNOMED_CT:418818005;CLNHGVS=NC_000001.11:g.111981910C>T;CLNREVSTAT=criteria_provided,_single_submitter;CLNSIG=Uncertain_significance;CLNVC=single_nucleotide_variant;CLNVCSO=SO:0001483;GENEINFO=KCND3:3752;MC=SO:0001583|missense_variant;ORIGIN=1;RS=869025444;Pangolin=ENSG00000171385.9|-2:0.0|46:-0.0
chr1	111982060	447629	A	G	.	.	ALLELEID=440343;CLNDN=not_specified;CLNDISDB=MedGen:CN169374;CLNHGVS=NC_000001.11:g.111982060A>G;CLNREVSTAT=criteria_provided,_single_submitter;CLNSIG=Uncertain_significance;CLNVC=single_nucleotide_variant;CLNVCSO=SO:0001483;GENEINFO=KCND3:3752;MC=SO:0001583|missense_variant;ORIGIN=1;RS=778053540;Pangolin=ENSG00000171385.9|0:0.0|2:-0.0
chr1	111982086	222665	T	C	.	.	AF_ESP=0.00031;AF_EXAC=0.00024;AF_TGP=0.0002;ALLELEID=224176;CLNDN=Spinocerebellar_ataxia_type_19/22|not_specified|Cardiovascular_phenotype;CLNDISDB=MONDO:MONDO:0011819,MedGen:C1846367,OMIM:607346,Orphanet:ORPHA98772|MedGen:CN169374|MedGen:CN230736;CLNHGVS=NC_000001.11:g.111982086T>C;CLNREVSTAT=criteria_provided,_conflicting_interpretations;CLNSIG=Conflicting_interpretations_of_pathogenicity;CLNSIGCONF=Likely_benign(1),Uncertain_significance(2);CLNVC=single_nucleotide_variant;CLNVCSO=SO:0001483;GENEINFO=KCND3:3752;MC=SO:0001583|missense_variant;ORIGIN=1;RS=142744204;Pangolin=ENSG00000171385.9|-1:0.0|-2:-0.0
chr1	111982101	519385	G	A	.	.	AF_EXAC=1e-05;ALLELEID=509070;CLNDN=Cardiovascular_phenotype;CLNDISDB=MedGen:CN230736;CLNHGVS=NC_000001.11:g.111982101G>A;CLNREVSTAT=criteria_provided,_single_submitter;CLNSIG=Uncertain_significance;CLNVC=single_nucleotide_variant;CLNVCSO=SO:0001483;GENEINFO=KCND3:3752;MC=SO:0001583|missense_variant;ORIGIN=1;RS=771878661;Pangolin=ENSG00000171385.9|-13:0.0|14:-0.0
chr1	111982174	586068	A	G	.	.	ALLELEID=576399;CLNDN=not_provided;CLNDISDB=MedGen:CN517202;CLNHGVS=NC_000001.11:g.111982174A>G;CLNREVSTAT=criteria_provided,_single_submitter;CLNSIG=Uncertain_significance;CLNVC=single_nucleotide_variant;CLNVCSO=SO:0001483;GENEINFO=KCND3:3752;MC=SO:0001583|missense_variant;ORIGIN=1;RS=1219355757;Pangolin=ENSG00000171385.9|1:0.0|13:-0.0
chr1	111982213	519447	C	T	.	.	AF_ESP=8e-05;ALLELEID=509071;CLNDN=Cardiovascular_phenotype;CLNDISDB=MedGen:CN230736;CLNHGVS=NC_000001.11:g.111982213C>T;CLNREVSTAT=criteria_provided,_single_submitter;CLNSIG=Uncertain_significance;CLNVC=single_nucleotide_variant;CLNVCSO=SO:0001483;GENEINFO=KCND3:3752;MC=SO:0001583|missense_variant;ORIGIN=1;RS=149488365;Pangolin=ENSG00000171385.9|-2:0.0|10:-0.0
chr1	111982279	838739	C	T	.	.	ALLELEID=822538;CLNDN=Spinocerebellar_ataxia_type_19/22;CLNDISDB=MONDO:MONDO:0011819,MedGen:C1846367,OMIM:607346,Orphanet:ORPHA98772;CLNHGVS=NC_000001.11:g.111982279C>T;CLNREVSTAT=criteria_provided,_single_submitter;CLNSIG=Uncertain_significance;CLNVC=single_nucleotide_variant;CLNVCSO=SO:0001483;GENEINFO=KCND3:3752;MC=SO:0001583|missense_variant;ORIGIN=1;Pangolin=ENSG00000171385.9|-44:0.0|-24:-0.0
chr1	111982281	447628	T	C	.	.	ALLELEID=440344;CLNDN=Spinocerebellar_ataxia_type_19/22|not_specified;CLNDISDB=MONDO:MONDO:0011819,MedGen:C1846367,OMIM:607346,Orphanet:ORPHA98772|MedGen:CN169374;CLNHGVS=NC_000001.11:g.111982281T>C;CLNREVSTAT=criteria_provided,_multiple_submitters,_no_conflicts;CLNSIG=Uncertain_significance;CLNVC=single_nucleotide_variant;CLNVCSO=SO:0001483;GENEINFO=KCND3:3752;MC=SO:0001583|missense_variant;ORIGIN=1;RS=1217571134;Pangolin=ENSG00000171385.9|8:0.0|-26:-0.0
chr1	111982294	586066	C	T	.	.	ALLELEID=576400;CLNDN=not_provided;CLNDISDB=MedGen:CN517202;CLNHGVS=NC_000001.11:g.111982294C>T;CLNREVSTAT=criteria_provided,_single_submitter;CLNSIG=Uncertain_significance;CLNVC=single_nucleotide_variant;CLNVCSO=SO:0001483;GENEINFO=KCND3:3752;MC=SO:0001583|missense_variant;ORIGIN=1;RS=1557768261;Pangolin=ENSG00000171385.9|-3:0.0|-5:-0.0
chr1	111982297	804955	C	T	.	.	AF_ESP=0.00015;AF_EXAC=2e-05;ALLELEID=792825;CLNDN=not_provided;CLNDISDB=MedGen:CN517202;CLNHGVS=NC_000001.11:g.111982297C>T;CLNREVSTAT=criteria_provided,_single_submitter;CLNSIG=Uncertain_significance;CLNVC=single_nucleotide_variant;CLNVCSO=SO:0001483;GENEINFO=KCND3:3752;MC=SO:0001583|missense_variant;ORIGIN=1;RS=143933558;Pangolin=ENSG00000171385.9|-1:0.0|1:-0.0
chr1	111982320	995134	T	C	.	.	ALLELEID=982355;CLNDN=not_provided;CLNDISDB=MedGen:CN517202;CLNHGVS=NC_000001.11:g.111982320T>C;CLNREVSTAT=criteria_provided,_single_submitter;CLNSIG=Uncertain_significance;CLNVC=single_nucleotide_variant;CLNVCSO=SO:0001483;GENEINFO=KCND3:3752;MC=SO:0001583|missense_variant;ORIGIN=0;Pangolin=ENSG00000171385.9|1:0.0|3:-0.0
chr1	111982330	447627	A	G	.	.	ALLELEID=440345;CLNDN=not_specified;CLNDISDB=MedGen:CN169374;CLNHGVS=NC_000001.11:g.111982330A>G;CLNREVSTAT=criteria_provided,_single_submitter;CLNSIG=Uncertain_significance;CLNVC=single_nucleotide_variant;CLNVCSO=SO:0001483;GENEINFO=KCND3:3752;MC=SO:0001583|missense_variant;ORIGIN=1;RS=1553187539;Pangolin=ENSG00000171385.9|-7:0.0|-18:-0.0
chr1	111982341	940586	C	G	.	.	ALLELEID=929964;CLNDN=Spinocerebellar_ataxia_type_19/22;CLNDISDB=MONDO:MONDO:0011819,MedGen:C1846367,OMIM:607346,Orphanet:ORPHA98772;CLNHGVS=NC_000001.11:g.111982341C>G;CLNREVSTAT=criteria_provided,_single_submitter;CLNSIG=Uncertain_significance;CLNVC=single_nucleotide_variant;CLNVCSO=SO:0001483;GENEINFO=KCND3:3752;MC=SO:0001583|missense_variant;ORIGIN=1;Pangolin=ENSG00000171385.9|7:0.0|7:-0.0
chr1	111982381	961544	C	T	.	.	ALLELEID=941383;CLNDN=Spinocerebellar_ataxia_type_19/22;CLNDISDB=MONDO:MONDO:0011819,MedGen:C1846367,OMIM:607346,Orphanet:ORPHA98772;CLNHGVS=NC_000001.11:g.111982381C>T;CLNREVSTAT=criteria_provided,_single_submitter;CLNSIG=Uncertain_significance;CLNVC=single_nucleotide_variant;CLNVCSO=SO:0001483;GENEINFO=KCND3:3752;MC=SO:0001583|missense_variant;ORIGIN=1;Pangolin=ENSG00000171385.9|-33:0.0|-10:-0.0
chr1	111982470	689484	C	T	.	.	ALLELEID=677121;CLNDN=Spinocerebellar_ataxia_type_19/22;CLNDISDB=MONDO:MONDO:0011819,MedGen:C1846367,OMIM:607346,Orphanet:ORPHA98772;CLNHGVS=NC_000001.11:g.111982470C>T;CLNREVSTAT=criteria_provided,_single_submitter;CLNSIG=Uncertain_significance;CLNVC=single_nucleotide_variant;CLNVCSO=SO:0001483;GENEINFO=KCND3:3752;MC=SO:0001583|missense_variant;ORIGIN=1;RS=1571941606;Pangolin=ENSG00000171385.9|-2:0.0|-11:-0.0
chr1	111982471	967961	G	C	.	.	ALLELEID=952015;CLNDN=Spinocerebellar_ataxia_type_19/22;CLNDISDB=MONDO:MONDO:0011819,MedGen:C1846367,OMIM:607346,Orphanet:ORPHA98772;CLNHGVS=NC_000001.11:g.111982471G>C;CLNREVSTAT=criteria_provided,_single_submitter;CLNSIG=Uncertain_significance;CLNVC=single_nucleotide_variant;CLNVCSO=SO:0001483;GENEINFO=KCND3:3752;MC=SO:0001583|missense_variant;ORIGIN=1;Pangolin=ENSG00000171385.9|-11:0.0|-11:-0.0
chr1	111982487	1013524	C	T	.	.	ALLELEID=1000127;CLNDN=not_provided;CLNDISDB=MedGen:CN517202;CLNHGVS=NC_000001.11:g.111982487C>T;CLNREVSTAT=criteria_provided,_single_submitter;CLNSIG=Uncertain_significance;CLNVC=single_nucleotide_variant;CLNVCSO=SO:0001483;GENEINFO=KCND3:3752;MC=SO:0001819|synonymous_variant;ORIGIN=1;Pangolin=ENSG00000171385.9|-2:0.0|-27:-0.0
chr1	111982541	506905	C	T	.	.	ALLELEID=498007;CLNDN=not_specified|Cardiovascular_phenotype|not_provided;CLNDISDB=MedGen:CN169374|MedGen:CN230736|MedGen:CN517202;CLNHGVS=NC_000001.11:g.111982541C>T;CLNREVSTAT=criteria_provided,_conflicting_interpretations;CLNSIG=Conflicting_interpretations_of_pathogenicity;CLNSIGCONF=Likely_benign(2),Uncertain_significance(1);CLNVC=single_nucleotide_variant;CLNVCSO=SO:0001483;GENEINFO=KCND3:3752;MC=SO:0001819|synonymous_variant;ORIGIN=1;RS=1411627342;Pangolin=ENSG00000171385.9|-2:0.0|-18:-0.0
chr1	111982622	1013525	G	A	.	.	ALLELEID=1000128;CLNDN=not_provided;CLNDISDB=MedGen:CN517202;CLNHGVS=NC_000001.11:g.111982622G>A;CLNREVSTAT=criteria_provided,_single_submitter;CLNSIG=Uncertain_significance;CLNVC=single_nucleotide_variant;CLNVCSO=SO:0001483;GENEINFO=KCND3:3752;MC=SO:0001819|synonymous_variant;ORIGIN=1;Pangolin=ENSG00000171385.9|2:0.0|-30:-0.0
chr1	111982636	452259	G	A	.	.	ALLELEID=442581;CLNDN=Spinocerebellar_ataxia_type_19/22|not_provided;CLNDISDB=MONDO:MONDO:0011819,MedGen:C1846367,OMIM:607346,Orphanet:ORPHA98772|MedGen:CN517202;CLNHGVS=NC_000001.11:g.111982636G>A;CLNREVSTAT=criteria_provided,_multiple_submitters,_no_conflicts;CLNSIG=Uncertain_significance;CLNVC=single_nucleotide_variant;CLNVCSO=SO:0001483;GENEINFO=KCND3:3752;MC=SO:0001583|missense_variant;ORIGIN=1;RS=1403997481;Pangolin=ENSG00000171385.9|-44:0.0|-12:-0.0
chr1	111982638	465169	G	T	.	.	ALLELEID=447055;CLNDN=Spinocerebellar_ataxia_type_19/22;CLNDISDB=MONDO:MONDO:0011819,MedGen:C1846367,OMIM:607346,Orphanet:ORPHA98772;CLNHGVS=NC_000001.11:g.111982638G>T;CLNREVSTAT=criteria_provided,_single_submitter;CLNSIG=Uncertain_significance;CLNVC=single_nucleotide_variant;CLNVCSO=SO:0001483;GENEINFO=KCND3:3752;MC=SO:0001583|missense_variant;ORIGIN=1;RS=1307934269;Pangolin=ENSG00000171385.9|-46:0.0|-14:-0.0
chr1	111982645	1017799	G	T	.	.	ALLELEID=1002043;CLNDN=Spinocerebellar_ataxia_type_19/22;CLNDISDB=MONDO:MONDO:0011819,MedGen:C1846367,OMIM:607346,Orphanet:ORPHA98772;CLNHGVS=NC_000001.11:g.111982645G>T;CLNREVSTAT=criteria_provided,_single_submitter;CLNSIG=Uncertain_significance;CLNVC=single_nucleotide_variant;CLNVCSO=SO:0001483;GENEINFO=KCND3:3752;MC=SO:0001583|missense_variant;ORIGIN=1;Pangolin=ENSG00000171385.9|-21:0.0|29:-0.0
chr1	111982683	586067	G	A	.	.	ALLELEID=576402;CLNDN=not_provided;CLNDISDB=MedGen:CN517202;CLNHGVS=NC_000001.11:g.111982683G>A;CLNREVSTAT=criteria_provided,_single_submitter;CLNSIG=Uncertain_significance;CLNVC=single_nucleotide_variant;CLNVCSO=SO:0001483;GENEINFO=KCND3:3752;MC=SO:0001583|missense_variant;ORIGIN=1;RS=866544148;Pangolin=ENSG00000171385.9|2:0.0|-9:-0.0
chr1	111982689	518761	C	T	.	.	ALLELEID=509074;CLNDN=Cardiovascular_phenotype;CLNDISDB=MedGen:CN230736;CLNHGVS=NC_000001.11:g.111982689C>T;CLNREVSTAT=criteria_provided,_single_submitter;CLNSIG=Uncertain_significance;CLNVC=single_nucleotide_variant;CLNVCSO=SO:0001483;GENEINFO=KCND3:3752;MC=SO:0001583|missense_variant;ORIGIN=1;RS=1339082402;Pangolin=ENSG00000171385.9|-2:0.0|-15:-0.0
chr1	111982722	372391	G	T	.	.	AF_EXAC=0.00053;ALLELEID=359196;CLNDN=Spinocerebellar_ataxia_type_19/22|Inborn_genetic_diseases|not_specified|Cardiovascular_phenotype|not_provided;CLNDISDB=MONDO:MONDO:0011819,MedGen:C1846367,OMIM:607346,Orphanet:ORPHA98772|MeSH:D030342,MedGen:C0950123|MedGen:CN169374|MedGen:CN230736|MedGen:CN517202;CLNHGVS=NC_000001.11:g.111982722G>T;CLNREVSTAT=criteria_provided,_conflicting_interpretations;CLNSIG=Conflicting_interpretations_of_pathogenicity;CLNSIGCONF=Likely_benign(3),Uncertain_significance(4);CLNVC=single_nucleotide_variant;CLNVCSO=SO:0001483;CLNVI=Molecular_Diagnostic_Laboratory_for_Inherited_Cardiovascular_Disease,Montreal_Heart_Institute:970001;GENEINFO=KCND3:3752;MC=SO:0001583|missense_variant;ORIGIN=1;RS=201340369;Pangolin=ENSG00000171385.9|41:0.0|-9:-0.0
chr1	112515004	252739	C	T	.	.	ALLELEID=246859;CLNDN=Diarrhea_9|not_specified;CLNDISDB=MONDO:MONDO:0032575,MedGen:C4748517,OMIM:618168|MedGen:CN169374;CLNHGVS=NC_000001.11:g.112515004C>T;CLNREVSTAT=criteria_provided,_single_submitter;CLNSIG=Uncertain_significance;CLNVC=single_nucleotide_variant;CLNVCSO=SO:0001483;CLNVI=OMIM_Allelic_Variant:601968.0002;GENEINFO=WNT2B:7482;MC=SO:0001587|nonsense;ORIGIN=1;RS=879255420;Pangolin=ENSG00000134245.18|-26:0.0|-26:-0.0
chr1	112516155	984423	CT	C	.	.	ALLELEID=972507;CLNDN=not_provided;CLNDISDB=MedGen:CN517202;CLNHGVS=NC_000001.11:g.112516159del;CLNREVSTAT=criteria_provided,_single_submitter;CLNSIG=Uncertain_significance;CLNVC=Deletion;CLNVCSO=SO:0000159;GENEINFO=WNT2B:7482;MC=SO:0001589|frameshift_variant;ORIGIN=1;Pangolin=ENSG00000134245.18|27:0.0|-15:-0.05
chr1	112517161	984424	G	A	.	.	ALLELEID=972508;CLNDN=not_provided;CLNDISDB=MedGen:CN517202;CLNHGVS=NC_000001.11:g.112517161G>A;CLNREVSTAT=criteria_provided,_single_submitter;CLNSIG=Uncertain_significance;CLNVC=single_nucleotide_variant;CLNVCSO=SO:0001483;GENEINFO=WNT2B:7482;MC=SO:0001583|missense_variant;ORIGIN=1;Pangolin=ENSG00000134245.18|-40:0.04|-13:-0.0
chr1	112700251	929739	A	G	.	.	ALLELEID=918052;CLNDN=Premature_ovarian_failure;CLNDISDB=MONDO:MONDO:0005387,MedGen:C0085215,OMIM:PS311360,SNOMED_CT:237788002,SNOMED_CT:65846009;CLNHGVS=NC_000001.11:g.112700251A>G;CLNREVSTAT=criteria_provided,_single_submitter;CLNSIG=Uncertain_significance;CLNVC=single_nucleotide_variant;CLNVCSO=SO:0001483;GENEINFO=MOV10:4343;MC=SO:0001583|missense_variant;ORIGIN=1;Pangolin=ENSG00000155363.18|-12:0.0|-32:-0.0
chr1	112912090	291829	T	C	.	.	ALLELEID=276094;CLNDN=Exercise-induced_hyperinsulinism;CLNDISDB=MONDO:MONDO:0012396,MedGen:C1864904,OMIM:610021,Orphanet:ORPHA165991;CLNHGVS=NC_000001.11:g.112912090T>C;CLNREVSTAT=criteria_provided,_single_submitter;CLNSIG=Uncertain_significance;CLNVC=single_nucleotide_variant;CLNVCSO=SO:0001483;CLNVI=Illumina_Clinical_Services_Laboratory,Illumina:251717;GENEINFO=SLC16A1:6566;MC=SO:0001624|3_prime_UTR_variant;ORIGIN=1;RS=750135904;Pangolin=ENSG00000155380.12|-1:0.0|-31:-0.0
chr1	112912237	875888	T	C	.	.	ALLELEID=861961;CLNDN=Exercise-induced_hyperinsulinism;CLNDISDB=MONDO:MONDO:0012396,MedGen:C1864904,OMIM:610021,Orphanet:ORPHA165991;CLNHGVS=NC_000001.11:g.112912237T>C;CLNREVSTAT=criteria_provided,_single_submitter;CLNSIG=Uncertain_significance;CLNVC=single_nucleotide_variant;CLNVCSO=SO:0001483;CLNVI=Illumina_Clinical_Services_Laboratory,Illumina:899816;GENEINFO=SLC16A1:6566;MC=SO:0001624|3_prime_UTR_variant;ORIGIN=1;Pangolin=ENSG00000155380.12|-13:0.0|-1:-0.0
chr1	112912579	291832	C	G	.	.	ALLELEID=276278;CLNDN=Exercise-induced_hyperinsulinism;CLNDISDB=MONDO:MONDO:0012396,MedGen:C1864904,OMIM:610021,Orphanet:ORPHA165991;CLNHGVS=NC_000001.11:g.112912579C>G;CLNREVSTAT=criteria_provided,_single_submitter;CLNSIG=Uncertain_significance;CLNVC=single_nucleotide_variant;CLNVCSO=SO:0001483;CLNVI=Illumina_Clinical_Services_Laboratory,Illumina:740866;GENEINFO=SLC16A1:6566;MC=SO:0001624|3_prime_UTR_variant;ORIGIN=1;RS=886045059;Pangolin=ENSG00000155380.12|-34:0.0|40:-0.0
chr1	112912757	876883	C	T	.	.	ALLELEID=861962;CLNDN=Exercise-induced_hyperinsulinism;CLNDISDB=MONDO:MONDO:0012396,MedGen:C1864904,OMIM:610021,Orphanet:ORPHA165991;CLNHGVS=NC_000001.11:g.112912757C>T;CLNREVSTAT=criteria_provided,_single_submitter;CLNSIG=Uncertain_significance;CLNVC=single_nucleotide_variant;CLNVCSO=SO:0001483;CLNVI=Illumina_Clinical_Services_Laboratory,Illumina:850328;GENEINFO=SLC16A1:6566;MC=SO:0001624|3_prime_UTR_variant;ORIGIN=1;Pangolin=ENSG00000155380.12|-7:0.0|45:-0.0
chr1	112912805	291834	T	TA	.	.	ALLELEID=276016;CLNDN=Hyperinsulinism,_Dominant;CLNDISDB=MedGen:CN239341;CLNHGVS=NC_000001.11:g.112912818dup;CLNREVSTAT=criteria_provided,_single_submitter;CLNSIG=Uncertain_significance;CLNVC=Duplication;CLNVCSO=SO:1000035;CLNVI=Illumina_Clinical_Services_Laboratory,Illumina:651491;GENEINFO=SLC16A1:6566;MC=SO:0001624|3_prime_UTR_variant;ORIGIN=1;RS=886045060;Pangolin=ENSG00000155380.12|-3:0.0|-3:-0.0
chr1	112912805	291835	TA	T	.	.	ALLELEID=276120;CLNDN=Hyperinsulinism,_Dominant;CLNDISDB=MedGen:CN239341;CLNHGVS=NC_000001.11:g.112912818del;CLNREVSTAT=criteria_provided,_single_submitter;CLNSIG=Uncertain_significance;CLNVC=Deletion;CLNVCSO=SO:0000159;CLNVI=Illumina_Clinical_Services_Laboratory,Illumina:704549;GENEINFO=SLC16A1:6566;MC=SO:0001624|3_prime_UTR_variant;ORIGIN=1;RS=886045060;Pangolin=ENSG00000155380.12|-3:0.0|-2:-0.0
chr1	112912819	291836	C	A	.	.	ALLELEID=276279;CLNDN=Exercise-induced_hyperinsulinism;CLNDISDB=MONDO:MONDO:0012396,MedGen:C1864904,OMIM:610021,Orphanet:ORPHA165991;CLNHGVS=NC_000001.11:g.112912819C>A;CLNREVSTAT=criteria_provided,_single_submitter;CLNSIG=Uncertain_significance;CLNVC=single_nucleotide_variant;CLNVCSO=SO:0001483;CLNVI=Illumina_Clinical_Services_Laboratory,Illumina:722217;GENEINFO=SLC16A1:6566;MC=SO:0001624|3_prime_UTR_variant;ORIGIN=1;RS=886045062;Pangolin=ENSG00000155380.12|-17:0.0|-16:-0.0
chr1	112912820	876884	A	G	.	.	ALLELEID=861963;CLNDN=Exercise-induced_hyperinsulinism;CLNDISDB=MONDO:MONDO:0012396,MedGen:C1864904,OMIM:610021,Orphanet:ORPHA165991;CLNHGVS=NC_000001.11:g.112912820A>G;CLNREVSTAT=criteria_provided,_single_submitter;CLNSIG=Uncertain_significance;CLNVC=single_nucleotide_variant;CLNVCSO=SO:0001483;CLNVI=Illumina_Clinical_Services_Laboratory,Illumina:1338430;GENEINFO=SLC16A1:6566;MC=SO:0001624|3_prime_UTR_variant;ORIGIN=1;Pangolin=ENSG00000155380.12|-17:0.0|-18:-0.0
chr1	112912827	291837	C	A	.	.	ALLELEID=276121;CLNDN=Exercise-induced_hyperinsulinism;CLNDISDB=MONDO:MONDO:0012396,MedGen:C1864904,OMIM:610021,Orphanet:ORPHA165991;CLNHGVS=NC_000001.11:g.112912827C>A;CLNREVSTAT=criteria_provided,_single_submitter;CLNSIG=Uncertain_significance;CLNVC=single_nucleotide_variant;CLNVCSO=SO:0001483;CLNVI=Illumina_Clinical_Services_Laboratory,Illumina:489871;GENEINFO=SLC16A1:6566;MC=SO:0001624|3_prime_UTR_variant;ORIGIN=1;RS=886045063;Pangolin=ENSG00000155380.12|20:0.0|-25:-0.0
chr1	112912840	291838	C	T	.	.	ALLELEID=276122;CLNDN=Exercise-induced_hyperinsulinism;CLNDISDB=MONDO:MONDO:0012396,MedGen:C1864904,OMIM:610021,Orphanet:ORPHA165991;CLNHGVS=NC_000001.11:g.112912840C>T;CLNREVSTAT=criteria_provided,_single_submitter;CLNSIG=Uncertain_significance;CLNVC=single_nucleotide_variant;CLNVCSO=SO:0001483;CLNVI=Illumina_Clinical_Services_Laboratory,Illumina:687379;GENEINFO=SLC16A1:6566;MC=SO:0001624|3_prime_UTR_variant;ORIGIN=1;RS=886045064;Pangolin=ENSG00000155380.12|-38:0.0|5:-0.0
chr1	112912847	876885	A	C	.	.	ALLELEID=861964;CLNDN=Exercise-induced_hyperinsulinism;CLNDISDB=MONDO:MONDO:0012396,MedGen:C1864904,OMIM:610021,Orphanet:ORPHA165991;CLNHGVS=NC_000001.11:g.112912847A>C;CLNREVSTAT=criteria_provided,_single_submitter;CLNSIG=Uncertain_significance;CLNVC=single_nucleotide_variant;CLNVCSO=SO:0001483;CLNVI=Illumina_Clinical_Services_Laboratory,Illumina:758647;GENEINFO=SLC16A1:6566;MC=SO:0001624|3_prime_UTR_variant;ORIGIN=1;Pangolin=ENSG00000155380.12|0:0.0|-45:-0.0
chr1	112912873	291839	A	C	.	.	ALLELEID=276291;CLNDN=Exercise-induced_hyperinsulinism;CLNDISDB=MONDO:MONDO:0012396,MedGen:C1864904,OMIM:610021,Orphanet:ORPHA165991;CLNHGVS=NC_000001.11:g.112912873A>C;CLNREVSTAT=criteria_provided,_single_submitter;CLNSIG=Uncertain_significance;CLNVC=single_nucleotide_variant;CLNVCSO=SO:0001483;CLNVI=Illumina_Clinical_Services_Laboratory,Illumina:678374;GENEINFO=SLC16A1:6566;MC=SO:0001624|3_prime_UTR_variant;ORIGIN=1;RS=774371594;Pangolin=ENSG00000155380.12|-17:0.0|-5:-0.0
chr1	112912921	291840	G	GA	.	.	ALLELEID=276123;CLNDN=Hyperinsulinism,_Dominant;CLNDISDB=MedGen:CN239341;CLNHGVS=NC_000001.11:g.112912930dup;CLNREVSTAT=criteria_provided,_single_submitter;CLNSIG=Uncertain_significance;CLNVC=Duplication;CLNVCSO=SO:1000035;CLNVI=Illumina_Clinical_Services_Laboratory,Illumina:717052;GENEINFO=SLC16A1:6566;MC=SO:0001624|3_prime_UTR_variant;ORIGIN=1;RS=886045065;Pangolin=ENSG00000155380.12|38:0.0|37:-0.0
chr1	112912943	291841	C	T	.	.	ALLELEID=276125;CLNDN=Exercise-induced_hyperinsulinism;CLNDISDB=MONDO:MONDO:0012396,MedGen:C1864904,OMIM:610021,Orphanet:ORPHA165991;CLNHGVS=NC_000001.11:g.112912943C>T;CLNREVSTAT=criteria_provided,_single_submitter;CLNSIG=Uncertain_significance;CLNVC=single_nucleotide_variant;CLNVCSO=SO:0001483;CLNVI=Illumina_Clinical_Services_Laboratory,Illumina:649004;GENEINFO=SLC16A1:6566;MC=SO:0001624|3_prime_UTR_variant;ORIGIN=1;RS=543171131;Pangolin=ENSG00000155380.12|3:0.0|14:-0.0
chr1	112912945	874081	C	T	.	.	ALLELEID=861965;CLNDN=Exercise-induced_hyperinsulinism;CLNDISDB=MONDO:MONDO:0012396,MedGen:C1864904,OMIM:610021,Orphanet:ORPHA165991;CLNHGVS=NC_000001.11:g.112912945C>T;CLNREVSTAT=criteria_provided,_single_submitter;CLNSIG=Uncertain_significance;CLNVC=single_nucleotide_variant;CLNVCSO=SO:0001483;CLNVI=Illumina_Clinical_Services_Laboratory,Illumina:703113;GENEINFO=SLC16A1:6566;MC=SO:0001624|3_prime_UTR_variant;ORIGIN=1;Pangolin=ENSG00000155380.12|-15:0.0|12:-0.0
chr1	112913076	291842	C	T	.	.	ALLELEID=276017;CLNDN=Exercise-induced_hyperinsulinism;CLNDISDB=MONDO:MONDO:0012396,MedGen:C1864904,OMIM:610021,Orphanet:ORPHA165991;CLNHGVS=NC_000001.11:g.112913076C>T;CLNREVSTAT=criteria_provided,_single_submitter;CLNSIG=Uncertain_significance;CLNVC=single_nucleotide_variant;CLNVCSO=SO:0001483;CLNVI=Illumina_Clinical_Services_Laboratory,Illumina:286202;GENEINFO=SLC16A1:6566;MC=SO:0001624|3_prime_UTR_variant;ORIGIN=1;RS=556305447;Pangolin=ENSG00000155380.12|-42:0.0|1:-0.0
chr1	112913152	291843	A	C	.	.	AF_TGP=0.0016;ALLELEID=276033;CLNDN=Exercise-induced_hyperinsulinism;CLNDISDB=MONDO:MONDO:0012396,MedGen:C1864904,OMIM:610021,Orphanet:ORPHA165991;CLNHGVS=NC_000001.11:g.112913152A>C;CLNREVSTAT=criteria_provided,_single_submitter;CLNSIG=Uncertain_significance;CLNVC=single_nucleotide_variant;CLNVCSO=SO:0001483;CLNVI=Illumina_Clinical_Services_Laboratory,Illumina:455918;GENEINFO=SLC16A1:6566;MC=SO:0001624|3_prime_UTR_variant;ORIGIN=1;RS=570060559;Pangolin=ENSG00000155380.12|18:0.0|39:-0.0
chr1	112913152	874082	A	G	.	.	ALLELEID=861966;CLNDN=Exercise-induced_hyperinsulinism;CLNDISDB=MONDO:MONDO:0012396,MedGen:C1864904,OMIM:610021,Orphanet:ORPHA165991;CLNHGVS=NC_000001.11:g.112913152A>G;CLNREVSTAT=criteria_provided,_single_submitter;CLNSIG=Uncertain_significance;CLNVC=single_nucleotide_variant;CLNVCSO=SO:0001483;CLNVI=Illumina_Clinical_Services_Laboratory,Illumina:759685;GENEINFO=SLC16A1:6566;MC=SO:0001624|3_prime_UTR_variant;ORIGIN=1;Pangolin=ENSG00000155380.12|-49:0.0|39:-0.0
chr1	112913234	874083	G	T	.	.	ALLELEID=861967;CLNDN=Exercise-induced_hyperinsulinism;CLNDISDB=MONDO:MONDO:0012396,MedGen:C1864904,OMIM:610021,Orphanet:ORPHA165991;CLNHGVS=NC_000001.11:g.112913234G>T;CLNREVSTAT=criteria_provided,_single_submitter;CLNSIG=Uncertain_significance;CLNVC=single_nucleotide_variant;CLNVCSO=SO:0001483;CLNVI=Illumina_Clinical_Services_Laboratory,Illumina:876706;GENEINFO=SLC16A1:6566;MC=SO:0001624|3_prime_UTR_variant;ORIGIN=1;Pangolin=ENSG00000155380.12|4:0.01|-43:-0.0
chr1	112913262	291844	G	A	.	.	AF_TGP=0.0004;ALLELEID=276292;CLNDN=Exercise-induced_hyperinsulinism;CLNDISDB=MONDO:MONDO:0012396,MedGen:C1864904,OMIM:610021,Orphanet:ORPHA165991;CLNHGVS=NC_000001.11:g.112913262G>A;CLNREVSTAT=criteria_provided,_single_submitter;CLNSIG=Uncertain_significance;CLNVC=single_nucleotide_variant;CLNVCSO=SO:0001483;CLNVI=Illumina_Clinical_Services_Laboratory,Illumina:255940;GENEINFO=SLC16A1:6566;MC=SO:0001624|3_prime_UTR_variant;ORIGIN=1;RS=540946001;Pangolin=ENSG00000155380.12|2:0.0|-24:-0.0
chr1	112913288	291845	A	G	.	.	ALLELEID=276034;CLNDN=Exercise-induced_hyperinsulinism;CLNDISDB=MONDO:MONDO:0012396,MedGen:C1864904,OMIM:610021,Orphanet:ORPHA165991;CLNHGVS=NC_000001.11:g.112913288A>G;CLNREVSTAT=criteria_provided,_single_submitter;CLNSIG=Uncertain_significance;CLNVC=single_nucleotide_variant;CLNVCSO=SO:0001483;CLNVI=Illumina_Clinical_Services_Laboratory,Illumina:814498;GENEINFO=SLC16A1:6566;MC=SO:0001624|3_prime_UTR_variant;ORIGIN=1;RS=527658261;Pangolin=ENSG00000155380.12|-50:0.01|-23:-0.0
chr1	112913375	291846	G	C	.	.	ALLELEID=276293;CLNDN=Exercise-induced_hyperinsulinism;CLNDISDB=MONDO:MONDO:0012396,MedGen:C1864904,OMIM:610021,Orphanet:ORPHA165991;CLNHGVS=NC_000001.11:g.112913375G>C;CLNREVSTAT=criteria_provided,_single_submitter;CLNSIG=Uncertain_significance;CLNVC=single_nucleotide_variant;CLNVCSO=SO:0001483;CLNVI=Illumina_Clinical_Services_Laboratory,Illumina:84067;GENEINFO=SLC16A1:6566;MC=SO:0001624|3_prime_UTR_variant;ORIGIN=1;RS=754537571;Pangolin=ENSG00000155380.12|1:0.0|-21:-0.0
chr1	112913530	875013	C	A	.	.	ALLELEID=861968;CLNDN=Exercise-induced_hyperinsulinism;CLNDISDB=MONDO:MONDO:0012396,MedGen:C1864904,OMIM:610021,Orphanet:ORPHA165991;CLNHGVS=NC_000001.11:g.112913530C>A;CLNREVSTAT=criteria_provided,_single_submitter;CLNSIG=Uncertain_significance;CLNVC=single_nucleotide_variant;CLNVCSO=SO:0001483;CLNVI=Illumina_Clinical_Services_Laboratory,Illumina:1659444;GENEINFO=SLC16A1:6566;MC=SO:0001624|3_prime_UTR_variant;ORIGIN=1;Pangolin=ENSG00000155380.12|-10:0.0|-35:-0.0
chr1	112913754	875015	T	A	.	.	ALLELEID=861970;CLNDN=Exercise-induced_hyperinsulinism;CLNDISDB=MONDO:MONDO:0012396,MedGen:C1864904,OMIM:610021,Orphanet:ORPHA165991;CLNHGVS=NC_000001.11:g.112913754T>A;CLNREVSTAT=criteria_provided,_single_submitter;CLNSIG=Uncertain_significance;CLNVC=single_nucleotide_variant;CLNVCSO=SO:0001483;CLNVI=Illumina_Clinical_Services_Laboratory,Illumina:654666;GENEINFO=SLC16A1:6566;MC=SO:0001624|3_prime_UTR_variant;ORIGIN=1;Pangolin=ENSG00000155380.12|39:0.0|-31:-0.0
chr1	112913755	291848	C	CAAA	.	.	ALLELEID=276126;CLNDN=Hyperinsulinism,_Dominant;CLNDISDB=MedGen:CN239341;CLNHGVS=NC_000001.11:g.112913757_112913758insAAA;CLNREVSTAT=criteria_provided,_single_submitter;CLNSIG=Uncertain_significance;CLNVC=Insertion;CLNVCSO=SO:0000667;CLNVI=Illumina_Clinical_Services_Laboratory,Illumina:726593;GENEINFO=SLC16A1:6566;MC=SO:0001624|3_prime_UTR_variant;ORIGIN=1;RS=886045066;Pangolin=ENSG00000155380.12|41:0.0|-32:-0.0
chr1	112913787	291849	G	A	.	.	AF_TGP=0.0002;ALLELEID=276049;CLNDN=Exercise-induced_hyperinsulinism;CLNDISDB=MONDO:MONDO:0012396,MedGen:C1864904,OMIM:610021,Orphanet:ORPHA165991;CLNHGVS=NC_000001.11:g.112913787G>A;CLNREVSTAT=criteria_provided,_single_submitter;CLNSIG=Uncertain_significance;CLNVC=single_nucleotide_variant;CLNVCSO=SO:0001483;CLNVI=Illumina_Clinical_Services_Laboratory,Illumina:99917;GENEINFO=SLC16A1:6566;MC=SO:0001624|3_prime_UTR_variant;ORIGIN=1;RS=182505461;Pangolin=ENSG00000155380.12|6:0.0|-21:-0.0
chr1	112913814	291850	G	A	.	.	ALLELEID=276294;CLNDN=Exercise-induced_hyperinsulinism;CLNDISDB=MONDO:MONDO:0012396,MedGen:C1864904,OMIM:610021,Orphanet:ORPHA165991;CLNHGVS=NC_000001.11:g.112913814G>A;CLNREVSTAT=criteria_provided,_single_submitter;CLNSIG=Uncertain_significance;CLNVC=single_nucleotide_variant;CLNVCSO=SO:0001483;CLNVI=Illumina_Clinical_Services_Laboratory,Illumina:544934;GENEINFO=SLC16A1:6566;MC=SO:0001624|3_prime_UTR_variant;ORIGIN=1;RS=868304120;Pangolin=ENSG00000155380.12|9:0.0|-21:-0.0
chr1	112913942	291851	C	T	.	.	AF_EXAC=2e-05;AF_TGP=0.0002;ALLELEID=276295;CLNDN=Exercise-induced_hyperinsulinism;CLNDISDB=MONDO:MONDO:0012396,MedGen:C1864904,OMIM:610021,Orphanet:ORPHA165991;CLNHGVS=NC_000001.11:g.112913942C>T;CLNREVSTAT=criteria_provided,_single_submitter;CLNSIG=Uncertain_significance;CLNVC=single_nucleotide_variant;CLNVCSO=SO:0001483;CLNVI=Illumina_Clinical_Services_Laboratory,Illumina:679275;GENEINFO=SLC16A1:6566;MC=SO:0001819|synonymous_variant;ORIGIN=1;RS=17852382;Pangolin=ENSG00000155380.12|-40:0.0|-36:-0.0
chr1	112913964	291852	A	G	.	.	ALLELEID=275923;CLNDN=Exercise-induced_hyperinsulinism;CLNDISDB=MONDO:MONDO:0012396,MedGen:C1864904,OMIM:610021,Orphanet:ORPHA165991;CLNHGVS=NC_000001.11:g.112913964A>G;CLNREVSTAT=criteria_provided,_single_submitter;CLNSIG=Uncertain_significance;CLNVC=single_nucleotide_variant;CLNVCSO=SO:0001483;CLNVI=Illumina_Clinical_Services_Laboratory,Illumina:577972;GENEINFO=SLC16A1:6566;MC=SO:0001583|missense_variant;ORIGIN=1;RS=886045067;Pangolin=ENSG00000155380.12|24:0.0|49:-0.0
chr1	112913980	8915	C	T	.	.	AF_EXAC=0.00015;AF_TGP=0.0006;ALLELEID=23954;CLNDN=Erythrocyte_lactate_transporter_defect|not_specified;CLNDISDB=MONDO:MONDO:0009501,MedGen:C1855577,OMIM:245340,Orphanet:ORPHA171690|MedGen:CN169374;CLNHGVS=NC_000001.11:g.112913980C>T;CLNREVSTAT=criteria_provided,_single_submitter;CLNSIG=Uncertain_significance;CLNVC=single_nucleotide_variant;CLNVCSO=SO:0001483;CLNVI=OMIM_Allelic_Variant:600682.0002|UniProtKB_(protein):P53985#VAR_010435;GENEINFO=SLC16A1:6566;MC=SO:0001583|missense_variant;ORIGIN=1;RS=72552271;Pangolin=ENSG00000155380.12|33:0.0|-45:-0.0
chr1	112914027	875941	T	A	.	.	ALLELEID=861971;CLNDN=Exercise-induced_hyperinsulinism;CLNDISDB=MONDO:MONDO:0012396,MedGen:C1864904,OMIM:610021,Orphanet:ORPHA165991;CLNHGVS=NC_000001.11:g.112914027T>A;CLNREVSTAT=criteria_provided,_single_submitter;CLNSIG=Uncertain_significance;CLNVC=single_nucleotide_variant;CLNVCSO=SO:0001483;CLNVI=Illumina_Clinical_Services_Laboratory,Illumina:450839;GENEINFO=SLC16A1:6566;MC=SO:0001583|missense_variant;ORIGIN=1;Pangolin=ENSG00000155380.12|1:0.0|10:-0.0
chr1	112914049	291853	C	T	.	.	AF_EXAC=4e-05;ALLELEID=275925;CLNDN=Exercise-induced_hyperinsulinism;CLNDISDB=MONDO:MONDO:0012396,MedGen:C1864904,OMIM:610021,Orphanet:ORPHA165991;CLNHGVS=NC_000001.11:g.112914049C>T;CLNREVSTAT=criteria_provided,_single_submitter;CLNSIG=Uncertain_significance;CLNVC=single_nucleotide_variant;CLNVCSO=SO:0001483;CLNVI=Illumina_Clinical_Services_Laboratory,Illumina:790534;GENEINFO=SLC16A1:6566;MC=SO:0001583|missense_variant;ORIGIN=1;RS=756006376;Pangolin=ENSG00000155380.12|45:0.03|44:-0.0
chr1	112914052	291854	A	G	.	.	AF_EXAC=5e-05;ALLELEID=276135;CLNDN=Exercise-induced_hyperinsulinism;CLNDISDB=MONDO:MONDO:0012396,MedGen:C1864904,OMIM:610021,Orphanet:ORPHA165991;CLNHGVS=NC_000001.11:g.112914052A>G;CLNREVSTAT=criteria_provided,_single_submitter;CLNSIG=Uncertain_significance;CLNVC=single_nucleotide_variant;CLNVCSO=SO:0001483;CLNVI=Illumina_Clinical_Services_Laboratory,Illumina:552309;GENEINFO=SLC16A1:6566;MC=SO:0001819|synonymous_variant;ORIGIN=1;RS=773196238;Pangolin=ENSG00000155380.12|41:0.01|42:-0.08
chr1	112914113	876928	G	A	.	.	ALLELEID=861972;CLNDN=Exercise-induced_hyperinsulinism;CLNDISDB=MONDO:MONDO:0012396,MedGen:C1864904,OMIM:610021,Orphanet:ORPHA165991;CLNHGVS=NC_000001.11:g.112914113G>A;CLNREVSTAT=criteria_provided,_single_submitter;CLNSIG=Uncertain_significance;CLNVC=single_nucleotide_variant;CLNVCSO=SO:0001483;CLNVI=Illumina_Clinical_Services_Laboratory,Illumina:1350249;GENEINFO=SLC16A1:6566;MC=SO:0001819|synonymous_variant;ORIGIN=1;Pangolin=ENSG00000155380.12|-20:0.13|-19:-0.14
chr1	112917172	291858	C	T	.	.	ALLELEID=276296;CLNDN=Exercise-induced_hyperinsulinism;CLNDISDB=MONDO:MONDO:0012396,MedGen:C1864904,OMIM:610021,Orphanet:ORPHA165991;CLNHGVS=NC_000001.11:g.112917172C>T;CLNREVSTAT=criteria_provided,_single_submitter;CLNSIG=Uncertain_significance;CLNVC=single_nucleotide_variant;CLNVCSO=SO:0001483;CLNVI=Illumina_Clinical_Services_Laboratory,Illumina:663828;GENEINFO=SLC16A1:6566;MC=SO:0001627|intron_variant;ORIGIN=1;RS=190615745;Pangolin=ENSG00000155380.12|-17:0.0|6:-0.05
chr1	112917289	291859	C	T	.	.	AF_ESP=8e-05;AF_EXAC=4e-05;ALLELEID=276062;CLNDN=Exercise-induced_hyperinsulinism|not_provided;CLNDISDB=MONDO:MONDO:0012396,MedGen:C1864904,OMIM:610021,Orphanet:ORPHA165991|MedGen:CN517202;CLNHGVS=NC_000001.11:g.112917289C>T;CLNREVSTAT=criteria_provided,_multiple_submitters,_no_conflicts;CLNSIG=Uncertain_significance;CLNVC=single_nucleotide_variant;CLNVCSO=SO:0001483;CLNVI=Illumina_Clinical_Services_Laboratory,Illumina:722946;GENEINFO=SLC16A1:6566;MC=SO:0001583|missense_variant;ORIGIN=1;RS=200802632;Pangolin=ENSG00000155380.12|4:0.0|-39:-0.0
chr1	112917343	212183	C	T	.	.	AF_ESP=0.00038;AF_EXAC=0.00011;AF_TGP=0.0004;ALLELEID=206702;CLNDN=not_specified;CLNDISDB=MedGen:CN169374;CLNHGVS=NC_000001.11:g.112917343C>T;CLNREVSTAT=criteria_provided,_single_submitter;CLNSIG=Uncertain_significance;CLNVC=single_nucleotide_variant;CLNVCSO=SO:0001483;GENEINFO=SLC16A1:6566;MC=SO:0001583|missense_variant;ORIGIN=1;RS=140728650;Pangolin=ENSG00000155380.12|-2:0.02|-50:-0.0
chr1	112917423	291860	C	A	.	.	ALLELEID=275928;CLNDN=Exercise-induced_hyperinsulinism;CLNDISDB=MONDO:MONDO:0012396,MedGen:C1864904,OMIM:610021,Orphanet:ORPHA165991;CLNHGVS=NC_000001.11:g.112917423C>A;CLNREVSTAT=criteria_provided,_single_submitter;CLNSIG=Uncertain_significance;CLNVC=single_nucleotide_variant;CLNVCSO=SO:0001483;CLNVI=Illumina_Clinical_Services_Laboratory,Illumina:716826;GENEINFO=SLC16A1:6566;MC=SO:0001583|missense_variant;ORIGIN=1;RS=774823539;Pangolin=ENSG00000155380.12|-42:0.0|48:-0.0
chr1	112917427	291861	G	A	.	.	AF_ESP=0.00046;AF_EXAC=0.00011;AF_TGP=0.0004;ALLELEID=276297;CLNDN=Exercise-induced_hyperinsulinism;CLNDISDB=MONDO:MONDO:0012396,MedGen:C1864904,OMIM:610021,Orphanet:ORPHA165991;CLNHGVS=NC_000001.11:g.112917427G>A;CLNREVSTAT=criteria_provided,_multiple_submitters,_no_conflicts;CLNSIG=Uncertain_significance;CLNVC=single_nucleotide_variant;CLNVCSO=SO:0001483;CLNVI=Illumina_Clinical_Services_Laboratory,Illumina:765021;GENEINFO=SLC16A1:6566;MC=SO:0001583|missense_variant;ORIGIN=1;RS=77373295;Pangolin=ENSG00000155380.12|-12:0.0|44:-0.0
chr1	112917443	291862	G	A	.	.	ALLELEID=276148;CLNDN=Hyperinsulinism,_Dominant;CLNDISDB=MedGen:CN239341;CLNHGVS=NC_000001.11:g.112917443G>A;CLNREVSTAT=criteria_provided,_single_submitter;CLNSIG=Uncertain_significance;CLNVC=single_nucleotide_variant;CLNVCSO=SO:0001483;CLNVI=Illumina_Clinical_Services_Laboratory,Illumina:154192;GENEINFO=SLC16A1:6566;MC=SO:0001819|synonymous_variant;ORIGIN=1;RS=886045068;Pangolin=ENSG00000155380.12|-17:0.0|28:-0.0
chr1	112917463	806191	A	T	.	.	ALLELEID=794378;CLNDN=not_provided;CLNDISDB=MedGen:CN517202;CLNHGVS=NC_000001.11:g.112917463A>T;CLNREVSTAT=criteria_provided,_single_submitter;CLNSIG=Uncertain_significance;CLNVC=single_nucleotide_variant;CLNVCSO=SO:0001483;GENEINFO=SLC16A1:6566;MC=SO:0001583|missense_variant;ORIGIN=1;RS=1218022056;Pangolin=ENSG00000155380.12|-37:0.0|-36:-0.0
chr1	112917726	874138	T	C	.	.	ALLELEID=861973;CLNDN=Exercise-induced_hyperinsulinism;CLNDISDB=MONDO:MONDO:0012396,MedGen:C1864904,OMIM:610021,Orphanet:ORPHA165991;CLNHGVS=NC_000001.11:g.112917726T>C;CLNREVSTAT=criteria_provided,_single_submitter;CLNSIG=Uncertain_significance;CLNVC=single_nucleotide_variant;CLNVCSO=SO:0001483;CLNVI=Illumina_Clinical_Services_Laboratory,Illumina:708869;GENEINFO=SLC16A1:6566;MC=SO:0001583|missense_variant;ORIGIN=1;Pangolin=ENSG00000155380.12|1:0.0|19:-0.0
chr1	112917866	874139	A	G	.	.	ALLELEID=861974;CLNDN=Exercise-induced_hyperinsulinism;CLNDISDB=MONDO:MONDO:0012396,MedGen:C1864904,OMIM:610021,Orphanet:ORPHA165991;CLNHGVS=NC_000001.11:g.112917866A>G;CLNREVSTAT=criteria_provided,_single_submitter;CLNSIG=Uncertain_significance;CLNVC=single_nucleotide_variant;CLNVCSO=SO:0001483;CLNVI=Illumina_Clinical_Services_Laboratory,Illumina:709980;GENEINFO=SLC16A1:6566;MC=SO:0001819|synonymous_variant;ORIGIN=1;Pangolin=ENSG00000155380.12|41:0.0|42:-0.0
chr1	112917879	291865	C	T	.	.	ALLELEID=275929;CLNDN=Exercise-induced_hyperinsulinism;CLNDISDB=MONDO:MONDO:0012396,MedGen:C1864904,OMIM:610021,Orphanet:ORPHA165991;CLNHGVS=NC_000001.11:g.112917879C>T;CLNREVSTAT=criteria_provided,_single_submitter;CLNSIG=Uncertain_significance;CLNVC=single_nucleotide_variant;CLNVCSO=SO:0001483;CLNVI=Illumina_Clinical_Services_Laboratory,Illumina:680178;GENEINFO=SLC16A1:6566;MC=SO:0001583|missense_variant;ORIGIN=1;RS=766830652;Pangolin=ENSG00000155380.12|19:0.0|28:-0.0
chr1	112917898	291866	C	T	.	.	AF_ESP=8e-05;AF_EXAC=3e-05;ALLELEID=276333;CLNDN=Exercise-induced_hyperinsulinism;CLNDISDB=MONDO:MONDO:0012396,MedGen:C1864904,OMIM:610021,Orphanet:ORPHA165991;CLNHGVS=NC_000001.11:g.112917898C>T;CLNREVSTAT=criteria_provided,_single_submitter;CLNSIG=Uncertain_significance;CLNVC=single_nucleotide_variant;CLNVCSO=SO:0001483;CLNVI=Illumina_Clinical_Services_Laboratory,Illumina:635149;GENEINFO=SLC16A1:6566;MC=SO:0001583|missense_variant;ORIGIN=1;RS=200143982;Pangolin=ENSG00000155380.12|10:0.0|0:-0.01
chr1	112917917	291867	G	T	.	.	AF_ESP=0.00069;AF_EXAC=0.00034;AF_TGP=0.0012;ALLELEID=276334;CLNDN=Exercise-induced_hyperinsulinism;CLNDISDB=MONDO:MONDO:0012396,MedGen:C1864904,OMIM:610021,Orphanet:ORPHA165991;CLNHGVS=NC_000001.11:g.112917917G>T;CLNREVSTAT=criteria_provided,_single_submitter;CLNSIG=Uncertain_significance;CLNVC=single_nucleotide_variant;CLNVCSO=SO:0001483;CLNVI=Illumina_Clinical_Services_Laboratory,Illumina:797346;GENEINFO=SLC16A1:6566;MC=SO:0001819|synonymous_variant;ORIGIN=1;RS=145916504;Pangolin=ENSG00000155380.12|-9:0.0|-10:-0.0
chr1	112917965	258903	G	A	.	.	AF_ESP=0.00046;AF_EXAC=0.00044;ALLELEID=249365;CLNDN=Exercise-induced_hyperinsulinism|not_specified|not_provided;CLNDISDB=MONDO:MONDO:0012396,MedGen:C1864904,OMIM:610021,Orphanet:ORPHA165991|MedGen:CN169374|MedGen:CN517202;CLNHGVS=NC_000001.11:g.112917965G>A;CLNREVSTAT=criteria_provided,_conflicting_interpretations;CLNSIG=Conflicting_interpretations_of_pathogenicity;CLNSIGCONF=Benign(1),Likely_benign(2),Uncertain_significance(1);CLNVC=single_nucleotide_variant;CLNVCSO=SO:0001483;CLNVI=Illumina_Clinical_Services_Laboratory,Illumina:883052;GENEINFO=SLC16A1:6566;MC=SO:0001819|synonymous_variant;ORIGIN=1;RS=150246870;Pangolin=ENSG00000155380.12|35:0.0|49:-0.0
chr1	112918054	212184	CAATAAATAAATA	C	.	.	ALLELEID=206704;CLNDN=not_specified|Hyperinsulinism,_Dominant;CLNDISDB=MedGen:CN169374|MedGen:CN239341;CLNHGVS=NC_000001.11:g.112918056_112918059ATAA[9];CLNREVSTAT=criteria_provided,_conflicting_interpretations;CLNSIG=Conflicting_interpretations_of_pathogenicity;CLNSIGCONF=Benign(1),Uncertain_significance(1);CLNVC=Microsatellite;CLNVCSO=SO:0000289;CLNVI=Illumina_Clinical_Services_Laboratory,Illumina:495698;GENEINFO=SLC16A1:6566;MC=SO:0001627|intron_variant;ORIGIN=1;RS=149491709;Pangolin=ENSG00000155380.12|-10:0.02|-40:-0.0
chr1	112922056	875999	C	T	.	.	ALLELEID=861975;CLNDN=Exercise-induced_hyperinsulinism;CLNDISDB=MONDO:MONDO:0012396,MedGen:C1864904,OMIM:610021,Orphanet:ORPHA165991;CLNHGVS=NC_000001.11:g.112922056C>T;CLNREVSTAT=criteria_provided,_single_submitter;CLNSIG=Uncertain_significance;CLNVC=single_nucleotide_variant;CLNVCSO=SO:0001483;CLNVI=Illumina_Clinical_Services_Laboratory,Illumina:1414678;GENEINFO=SLC16A1:6566;MC=SO:0001583|missense_variant;ORIGIN=1;Pangolin=ENSG00000155380.12|-36:0.0|-13:-0.0
chr1	112929237	291889	A	T	.	.	AF_EXAC=1e-05;ALLELEID=275930;CLNDN=Exercise-induced_hyperinsulinism;CLNDISDB=MONDO:MONDO:0012396,MedGen:C1864904,OMIM:610021,Orphanet:ORPHA165991;CLNHGVS=NC_000001.11:g.112929237A>T;CLNREVSTAT=criteria_provided,_single_submitter;CLNSIG=Uncertain_significance;CLNVC=single_nucleotide_variant;CLNVCSO=SO:0001483;CLNVI=Illumina_Clinical_Services_Laboratory,Illumina:294917;GENEINFO=SLC16A1:6566;MC=SO:0001819|synonymous_variant;ORIGIN=1;RS=760137043;Pangolin=ENSG00000155380.12|-2:0.0|6:-0.02
chr1	112929267	160369	T	TG	.	.	ALLELEID=170213;CLNDN=Monocarboxylate_transporter_1_deficiency|Monocarboxylate_transporter_1_deficiency,_autosomal_recessive;CLNDISDB=MONDO:MONDO:0014490,MedGen:C4015186,OMIM:616095,Orphanet:ORPHA438075|MedGen:C4016683;CLNHGVS=NC_000001.11:g.112929274dup;CLNREVSTAT=criteria_provided,_single_submitter;CLNSIG=Uncertain_significance;CLNVC=Duplication;CLNVCSO=SO:1000035;CLNVI=Institute_of_Human_Genetics,_University_of_Leipzig_Medical_Center:CV_varv_1142|OMIM_Allelic_Variant:600682.0005;GENEINFO=SLC16A1:6566;MC=SO:0001589|frameshift_variant;ORIGIN=1;RS=606231309;Pangolin=ENSG00000155380.12|24:0.0|-24:-0.01
chr1	112956077	291911	G	A	.	.	ALLELEID=275931;CLNDN=Exercise-induced_hyperinsulinism;CLNDISDB=MONDO:MONDO:0012396,MedGen:C1864904,OMIM:610021,Orphanet:ORPHA165991;CLNHGVS=NC_000001.11:g.112956077G>A;CLNREVSTAT=criteria_provided,_single_submitter;CLNSIG=Uncertain_significance;CLNVC=single_nucleotide_variant;CLNVCSO=SO:0001483;CLNVI=Illumina_Clinical_Services_Laboratory,Illumina:703312;GENEINFO=SLC16A1:6566;MC=SO:0001623|5_prime_UTR_variant;ORIGIN=1;RS=886045087;Pangolin=ENSG00000155380.12|-42:0.03|-46:-0.0
chr1	112956082	291912	C	A	.	.	AF_TGP=0.0004;ALLELEID=276065;CLNDN=Exercise-induced_hyperinsulinism;CLNDISDB=MONDO:MONDO:0012396,MedGen:C1864904,OMIM:610021,Orphanet:ORPHA165991;CLNHGVS=NC_000001.11:g.112956082C>A;CLNREVSTAT=criteria_provided,_single_submitter;CLNSIG=Uncertain_significance;CLNVC=single_nucleotide_variant;CLNVCSO=SO:0001483;CLNVI=Illumina_Clinical_Services_Laboratory,Illumina:59762;GENEINFO=SLC16A1:6566;MC=SO:0001623|5_prime_UTR_variant;ORIGIN=1;RS=144301005;Pangolin=ENSG00000155380.12|-47:0.01|-44:-0.0
chr1	112956153	291913	A	G	.	.	ALLELEID=276167;CLNDN=Exercise-induced_hyperinsulinism;CLNDISDB=MONDO:MONDO:0012396,MedGen:C1864904,OMIM:610021,Orphanet:ORPHA165991;CLNHGVS=NC_000001.11:g.112956153A>G;CLNREVSTAT=criteria_provided,_single_submitter;CLNSIG=Uncertain_significance;CLNVC=single_nucleotide_variant;CLNVCSO=SO:0001483;CLNVI=Illumina_Clinical_Services_Laboratory,Illumina:282500;GENEINFO=SLC16A1:6566;MC=SO:0001623|5_prime_UTR_variant;ORIGIN=1;RS=886045088;Pangolin=ENSG00000155380.12|44:0.01|37:-0.01
chr1	112956191	436732	A	T	.	.	ALLELEID=427621;CLNDN=Exercise-induced_hyperinsulinism|not_specified;CLNDISDB=MONDO:MONDO:0012396,MedGen:C1864904,OMIM:610021,Orphanet:ORPHA165991|MedGen:CN169374;CLNHGVS=NC_000001.11:g.112956191A>T;CLNREVSTAT=criteria_provided,_multiple_submitters,_no_conflicts;CLNSIG=Uncertain_significance;CLNVC=single_nucleotide_variant;CLNVCSO=SO:0001483;CLNVI=Illumina_Clinical_Services_Laboratory,Illumina:902499;GENEINFO=SLC16A1:6566;MC=SO:0001623|5_prime_UTR_variant;ORIGIN=1;RS=753315328;Pangolin=ENSG00000155380.12|-1:0.28|6:-0.0
chr1	112956194	291914	TTGTC	T	.	.	ALLELEID=276066;CLNDN=Hyperinsulinism,_Dominant;CLNDISDB=MedGen:CN239341;CLNHGVS=NC_000001.11:g.112956197_112956200del;CLNREVSTAT=criteria_provided,_single_submitter;CLNSIG=Uncertain_significance;CLNVC=Deletion;CLNVCSO=SO:0000159;CLNVI=Illumina_Clinical_Services_Laboratory,Illumina:663830;GENEINFO=SLC16A1:6566;MC=SO:0001623|5_prime_UTR_variant;ORIGIN=1;RS=531409912;Pangolin=ENSG00000155380.12|-3:0.0|3:-0.04
chr1	112956204	874247	G	C	.	.	ALLELEID=861976;CLNDN=Exercise-induced_hyperinsulinism;CLNDISDB=MONDO:MONDO:0012396,MedGen:C1864904,OMIM:610021,Orphanet:ORPHA165991;CLNHGVS=NC_000001.11:g.112956204G>C;CLNREVSTAT=criteria_provided,_single_submitter;CLNSIG=Uncertain_significance;CLNVC=single_nucleotide_variant;CLNVCSO=SO:0001483;CLNVI=Illumina_Clinical_Services_Laboratory,Illumina:1342826;GENEINFO=SLC16A1:6566;ORIGIN=1;Pangolin=ENSG00000155380.12|-39:0.0|-7:-0.02
chr1	112956208	874248	C	T	.	.	ALLELEID=861977;CLNDN=Exercise-induced_hyperinsulinism;CLNDISDB=MONDO:MONDO:0012396,MedGen:C1864904,OMIM:610021,Orphanet:ORPHA165991;CLNHGVS=NC_000001.11:g.112956208C>T;CLNREVSTAT=criteria_provided,_single_submitter;CLNSIG=Uncertain_significance;CLNVC=single_nucleotide_variant;CLNVCSO=SO:0001483;CLNVI=Illumina_Clinical_Services_Laboratory,Illumina:843558;GENEINFO=SLC16A1:6566;ORIGIN=1;Pangolin=ENSG00000155380.12|-2:0.0|-11:-0.04
chr1	112956216	291915	C	T	.	.	ALLELEID=276338;CLNDN=Exercise-induced_hyperinsulinism;CLNDISDB=MONDO:MONDO:0012396,MedGen:C1864904,OMIM:610021,Orphanet:ORPHA165991;CLNHGVS=NC_000001.11:g.112956216C>T;CLNREVSTAT=criteria_provided,_single_submitter;CLNSIG=Uncertain_significance;CLNVC=single_nucleotide_variant;CLNVCSO=SO:0001483;CLNVI=Illumina_Clinical_Services_Laboratory,Illumina:649006;GENEINFO=SLC16A1:6566;MC=SO:0001623|5_prime_UTR_variant;ORIGIN=1;RS=886045089;Pangolin=ENSG00000155380.12|-19:0.01|-19:-0.0
chr1	112956238	291917	C	A	.	.	ALLELEID=276171;CLNDN=Exercise-induced_hyperinsulinism;CLNDISDB=MONDO:MONDO:0012396,MedGen:C1864904,OMIM:610021,Orphanet:ORPHA165991;CLNHGVS=NC_000001.11:g.112956238C>A;CLNREVSTAT=criteria_provided,_single_submitter;CLNSIG=Uncertain_significance;CLNVC=single_nucleotide_variant;CLNVCSO=SO:0001483;CLNVI=Illumina_Clinical_Services_Laboratory,Illumina:456867;GENEINFO=SLC16A1:6566;MC=SO:0001623|5_prime_UTR_variant;ORIGIN=1;RS=762453730;Pangolin=ENSG00000155380.12|-41:0.0|-48:-0.0
chr1	112956239	291918	G	A	.	.	ALLELEID=276172;CLNDN=Exercise-induced_hyperinsulinism;CLNDISDB=MONDO:MONDO:0012396,MedGen:C1864904,OMIM:610021,Orphanet:ORPHA165991;CLNHGVS=NC_000001.11:g.112956239G>A;CLNREVSTAT=criteria_provided,_single_submitter;CLNSIG=Uncertain_significance;CLNVC=single_nucleotide_variant;CLNVCSO=SO:0001483;CLNVI=Illumina_Clinical_Services_Laboratory,Illumina:479905;GENEINFO=SLC16A1:6566;MC=SO:0001623|5_prime_UTR_variant;ORIGIN=1;RS=60953496;Pangolin=ENSG00000155380.12|-42:0.0|-49:-0.01
chr1	112956303	291921	A	G	.	.	ALLELEID=276067;CLNDN=Exercise-induced_hyperinsulinism;CLNDISDB=MONDO:MONDO:0012396,MedGen:C1864904,OMIM:610021,Orphanet:ORPHA165991;CLNHGVS=NC_000001.11:g.112956303A>G;CLNREVSTAT=criteria_provided,_single_submitter;CLNSIG=Uncertain_significance;CLNVC=single_nucleotide_variant;CLNVCSO=SO:0001483;CLNVI=Illumina_Clinical_Services_Laboratory,Illumina:819316;GENEINFO=SLC16A1:6566;MC=SO:0001623|5_prime_UTR_variant;ORIGIN=1;RS=886045090;Pangolin=ENSG00000155380.12|-1:0.0|0:-0.0
chr1	112956304	291922	T	C	.	.	ALLELEID=276191;CLNDN=Exercise-induced_hyperinsulinism;CLNDISDB=MONDO:MONDO:0012396,MedGen:C1864904,OMIM:610021,Orphanet:ORPHA165991;CLNHGVS=NC_000001.11:g.112956304T>C;CLNREVSTAT=criteria_provided,_single_submitter;CLNSIG=Uncertain_significance;CLNVC=single_nucleotide_variant;CLNVCSO=SO:0001483;CLNVI=Illumina_Clinical_Services_Laboratory,Illumina:823649;GENEINFO=SLC16A1:6566;MC=SO:0001623|5_prime_UTR_variant;ORIGIN=1;RS=886045091;Pangolin=ENSG00000155380.12|1:0.0|-1:-0.0
chr1	112956306	875169	C	T	.	.	ALLELEID=861978;CLNDN=Exercise-induced_hyperinsulinism;CLNDISDB=MONDO:MONDO:0012396,MedGen:C1864904,OMIM:610021,Orphanet:ORPHA165991;CLNHGVS=NC_000001.11:g.112956306C>T;CLNREVSTAT=criteria_provided,_single_submitter;CLNSIG=Uncertain_significance;CLNVC=single_nucleotide_variant;CLNVCSO=SO:0001483;CLNVI=Illumina_Clinical_Services_Laboratory,Illumina:908570;GENEINFO=SLC16A1:6566;ORIGIN=1;Pangolin=ENSG00000155380.12|-3:0.0|-3:-0.0
chr1	112956307	291923	G	C	.	.	ALLELEID=276343;CLNDN=Hyperinsulinism,_Dominant;CLNDISDB=MedGen:CN239341;CLNHGVS=NC_000001.11:g.112956307G>C;CLNREVSTAT=criteria_provided,_single_submitter;CLNSIG=Uncertain_significance;CLNVC=single_nucleotide_variant;CLNVCSO=SO:0001483;CLNVI=Illumina_Clinical_Services_Laboratory,Illumina:158798;GENEINFO=SLC16A1:6566;MC=SO:0001623|5_prime_UTR_variant;ORIGIN=1;RS=886045092;Pangolin=ENSG00000155380.12|24:0.0|15:-0.0
chr1	112956314	875170	A	C	.	.	ALLELEID=861979;CLNDN=Exercise-induced_hyperinsulinism;CLNDISDB=MONDO:MONDO:0012396,MedGen:C1864904,OMIM:610021,Orphanet:ORPHA165991;CLNHGVS=NC_000001.11:g.112956314A>C;CLNREVSTAT=criteria_provided,_single_submitter;CLNSIG=Uncertain_significance;CLNVC=single_nucleotide_variant;CLNVCSO=SO:0001483;CLNVI=Illumina_Clinical_Services_Laboratory,Illumina:899289;GENEINFO=SLC16A1:6566;ORIGIN=1;Pangolin=ENSG00000155380.12|17:0.0|8:-0.0
chr1	112956339	291924	C	T	.	.	ALLELEID=276200;CLNDN=Exercise-induced_hyperinsulinism;CLNDISDB=MONDO:MONDO:0012396,MedGen:C1864904,OMIM:610021,Orphanet:ORPHA165991;CLNHGVS=NC_000001.11:g.112956339C>T;CLNREVSTAT=criteria_provided,_single_submitter;CLNSIG=Uncertain_significance;CLNVC=single_nucleotide_variant;CLNVCSO=SO:0001483;CLNVI=Illumina_Clinical_Services_Laboratory,Illumina:710513;GENEINFO=SLC16A1:6566;MC=SO:0001623|5_prime_UTR_variant;ORIGIN=1;RS=750771668;Pangolin=ENSG00000155380.12|-36:0.0|-36:-0.0
chr1	112956350	291925	C	T	.	.	ALLELEID=275933;CLNDN=Exercise-induced_hyperinsulinism;CLNDISDB=MONDO:MONDO:0012396,MedGen:C1864904,OMIM:610021,Orphanet:ORPHA165991;CLNHGVS=NC_000001.11:g.112956350C>T;CLNREVSTAT=criteria_provided,_single_submitter;CLNSIG=Uncertain_significance;CLNVC=single_nucleotide_variant;CLNVCSO=SO:0001483;CLNVI=Illumina_Clinical_Services_Laboratory,Illumina:296101;GENEINFO=SLC16A1:6566;MC=SO:0001623|5_prime_UTR_variant;ORIGIN=1;RS=758825428;Pangolin=ENSG00000155380.12|-47:0.0|46:-0.0
chr1	113073409	591957	G	A	.	.	ALLELEID=582946;CLNDN=not_provided;CLNDISDB=MedGen:CN517202;CLNHGVS=NC_000001.11:g.113073409G>A;CLNREVSTAT=no_assertion_criteria_provided;CLNSIG=Uncertain_significance;CLNVC=single_nucleotide_variant;CLNVCSO=SO:0001483;GENEINFO=LRIG2:9860;MC=SO:0001582|initiatior_codon_variant,SO:0001583|missense_variant,SO:0001623|5_prime_UTR_variant;ORIGIN=1;RS=1557891106;Pangolin=ENSG00000198799.12|-16:0.0|-42:-0.0
chr1	113091334	548631	C	T	.	.	AF_EXAC=1e-05;AF_TGP=0.0002;ALLELEID=538937;CLNDN=Urofacial_syndrome_2;CLNDISDB=MONDO:MONDO:0014049,MedGen:C3554520,OMIM:615112;CLNHGVS=NC_000001.11:g.113091334C>T;CLNREVSTAT=criteria_provided,_single_submitter;CLNSIG=Uncertain_significance;CLNVC=single_nucleotide_variant;CLNVCSO=SO:0001483;GENEINFO=LRIG2:9860;MC=SO:0001583|missense_variant,SO:0001623|5_prime_UTR_variant;ORIGIN=4;RS=554758747;Pangolin=ENSG00000198799.12|47:0.0|-16:-0.01
chr1	113096264	591212	CT	C	.	.	ALLELEID=582205;CLNDN=not_provided;CLNDISDB=MedGen:CN517202;CLNHGVS=NC_000001.11:g.113096267del;CLNREVSTAT=no_assertion_criteria_provided;CLNSIG=Uncertain_significance;CLNVC=Deletion;CLNVCSO=SO:0000159;GENEINFO=LRIG2:9860;MC=SO:0001589|frameshift_variant;ORIGIN=1;RS=1326615116;Pangolin=ENSG00000198799.12|-23:0.0|-42:-0.03
chr1	113110421	591828	C	T	.	.	ALLELEID=582817;CLNDN=not_provided;CLNDISDB=MedGen:CN517202;CLNHGVS=NC_000001.11:g.113110421C>T;CLNREVSTAT=no_assertion_criteria_provided;CLNSIG=Uncertain_significance;CLNVC=single_nucleotide_variant;CLNVCSO=SO:0001483;GENEINFO=LRIG2:9860;MC=SO:0001587|nonsense;ORIGIN=1;RS=1557914388;Pangolin=ENSG00000198799.12|-38:0.01|30:-0.01
chr1	113110460	548630	C	T	.	.	AF_ESP=0.00015;AF_EXAC=0.00038;AF_TGP=0.0002;ALLELEID=538938;CLNDN=Urofacial_syndrome_2;CLNDISDB=MONDO:MONDO:0014049,MedGen:C3554520,OMIM:615112;CLNHGVS=NC_000001.11:g.113110460C>T;CLNREVSTAT=criteria_provided,_single_submitter;CLNSIG=Uncertain_significance;CLNVC=single_nucleotide_variant;CLNVCSO=SO:0001483;GENEINFO=LRIG2:9860;MC=SO:0001583|missense_variant;ORIGIN=4;RS=201013312;Pangolin=ENSG00000198799.12|-2:0.01|-36:-0.01
chr1	113114433	591358	C	A	.	.	ALLELEID=582350;CLNDN=not_provided;CLNDISDB=MedGen:CN517202;CLNHGVS=NC_000001.11:g.113114433C>A;CLNREVSTAT=no_assertion_criteria_provided;CLNSIG=Uncertain_significance;CLNVC=single_nucleotide_variant;CLNVCSO=SO:0001483;GENEINFO=LRIG2:9860;MC=SO:0001583|missense_variant;ORIGIN=1;RS=1557917271;Pangolin=ENSG00000198799.12|2:0.0|-4:-0.04
chr1	113114821	591434	CA	C	.	.	ALLELEID=582425;CLNDN=not_provided;CLNDISDB=MedGen:CN517202;CLNHGVS=NC_000001.11:g.113114822del;CLNREVSTAT=no_assertion_criteria_provided;CLNSIG=Uncertain_significance;CLNVC=Deletion;CLNVCSO=SO:0000159;GENEINFO=LRIG2:9860;MC=SO:0001589|frameshift_variant;ORIGIN=1;RS=1557918089;Pangolin=ENSG00000198799.12|24:0.0|35:-0.0
chr1	113124033	591301	AG	A	.	.	ALLELEID=582294;CLNDN=not_provided;CLNDISDB=MedGen:CN517202;CLNHGVS=NC_000001.11:g.113124035del;CLNREVSTAT=no_assertion_criteria_provided;CLNSIG=Uncertain_significance;CLNVC=Deletion;CLNVCSO=SO:0000159;GENEINFO=LRIG2:9860;MC=SO:0001589|frameshift_variant;ORIGIN=1;RS=1557924687;Pangolin=ENSG00000198799.12|51:0.01|1:-0.27
chr1	113653954	692316	A	T	.	.	AF_EXAC=4e-05;ALLELEID=680083;CLNDN=Arthrogryposis_multiplex_congenita|Fetal_akinesia_sequence;CLNDISDB=Human_Phenotype_Ontology:HP:0001389,Human_Phenotype_Ontology:HP:0001390,Human_Phenotype_Ontology:HP:0002759,Human_Phenotype_Ontology:HP:0002804,Human_Phenotype_Ontology:HP:0005188,Human_Phenotype_Ontology:HP:0005663,Human_Phenotype_Ontology:HP:0005809,Human_Phenotype_Ontology:HP:0005859,MeSH:D001176,MedGen:C0003886,Orphanet:ORPHA1037|Human_Phenotype_Ontology:HP:0001989,MedGen:C3151520;CLNHGVS=NC_000001.11:g.113653954A>T;CLNREVSTAT=criteria_provided,_single_submitter;CLNSIG=Uncertain_significance;CLNVC=single_nucleotide_variant;CLNVCSO=SO:0001483;GENEINFO=MAGI3:260425;MC=SO:0001583|missense_variant;ORIGIN=4;RS=753459456;Pangolin=ENSG00000081026.19|8:0.0|-49:-0.0
chr1	113700866	523068	T	TA	.	.	ALLELEID=513486;CLNDN=not_provided;CLNDISDB=MedGen:CN517202;CLNHGVS=NC_000001.11:g.113700873dup;CLNREVSTAT=criteria_provided,_single_submitter;CLNSIG=Uncertain_significance;CLNVC=Duplication;CLNVCSO=SO:1000035;GENEINFO=PHTF1:10745;MC=SO:0001589|frameshift_variant,SO:0001619|non-coding_transcript_variant;ORIGIN=4;RS=1168463464;Pangolin=ENSG00000116793.16|-20:0.0|-37:-0.0
chr1	113829592	218728	C	G	.	.	AF_ESP=0.00431;AF_EXAC=0.00534;AF_TGP=0.003;ALLELEID=215179;CLNDN=not_specified;CLNDISDB=MedGen:CN169374;CLNHGVS=NC_000001.11:g.113829592C>G;CLNREVSTAT=criteria_provided,_single_submitter;CLNSIG=Uncertain_significance;CLNVC=single_nucleotide_variant;CLNVCSO=SO:0001483;GENEINFO=PTPN22:26191|AP4B1-AS1:100287722;MC=SO:0001583|missense_variant;ORIGIN=0;RS=56048322;Pangolin=ENSG00000231128.6|-47:0.0|26:-0.0ENSG00000134242.16|5:0.01|0:-0.8
chr1	113895120	588481	C	G	.	.	ALLELEID=578710;CLNDN=History_of_neurodevelopmental_disorder;CLNDISDB=MedGen:C2711754;CLNHGVS=NC_000001.11:g.113895120C>G;CLNREVSTAT=criteria_provided,_single_submitter;CLNSIG=Uncertain_significance;CLNVC=single_nucleotide_variant;CLNVCSO=SO:0001483;GENEINFO=AP4B1:10717|AP4B1-AS1:100287722;MC=SO:0001583|missense_variant;ORIGIN=1;RS=1558076040;Pangolin=ENSG00000226167.1|40:0.02|8:-0.0ENSG00000134262.13|-10:0.0|1:-0.0
chr1	113895129	806192	G	A	.	.	ALLELEID=794379;CLNDN=not_provided;CLNDISDB=MedGen:CN517202;CLNHGVS=NC_000001.11:g.113895129G>A;CLNREVSTAT=criteria_provided,_single_submitter;CLNSIG=Uncertain_significance;CLNVC=single_nucleotide_variant;CLNVCSO=SO:0001483;GENEINFO=AP4B1:10717|AP4B1-AS1:100287722;MC=SO:0001583|missense_variant;ORIGIN=1;RS=564093511;Pangolin=ENSG00000226167.1|31:0.04|-29:-0.0ENSG00000134262.13|-27:0.0|-31:-0.0
chr1	113895203	472195	T	A	.	.	ALLELEID=447094;CLNDN=Spastic_paraplegia_47,_autosomal_recessive;CLNDISDB=MONDO:MONDO:0013551,MedGen:C3279738,OMIM:614066;CLNHGVS=NC_000001.11:g.113895203T>A;CLNREVSTAT=criteria_provided,_single_submitter;CLNSIG=Uncertain_significance;CLNVC=single_nucleotide_variant;CLNVCSO=SO:0001483;GENEINFO=AP4B1:10717|AP4B1-AS1:100287722;MC=SO:0001583|missense_variant;ORIGIN=1;RS=1553256829;Pangolin=ENSG00000226167.1|35:0.04|-41:-0.0ENSG00000134262.13|-5:0.07|-19:-0.0
chr1	113895250	210194	A	C	.	.	ALLELEID=206705;CLNDN=not_specified;CLNDISDB=MedGen:CN169374;CLNHGVS=NC_000001.11:g.113895250A>C;CLNREVSTAT=criteria_provided,_single_submitter;CLNSIG=Uncertain_significance;CLNVC=single_nucleotide_variant;CLNVCSO=SO:0001483;GENEINFO=AP4B1:10717|AP4B1-AS1:100287722;MC=SO:0001583|missense_variant;ORIGIN=1;RS=797045243;Pangolin=ENSG00000226167.1|-12:0.02|-11:-0.0ENSG00000134262.13|21:0.04|-12:-0.0
chr1	113895265	1059290	C	A	.	.	ALLELEID=1039375;CLNDN=Spastic_paraplegia_47,_autosomal_recessive;CLNDISDB=MONDO:MONDO:0013551,MedGen:C3279738,OMIM:614066;CLNHGVS=NC_000001.11:g.113895265C>A;CLNREVSTAT=criteria_provided,_single_submitter;CLNSIG=Uncertain_significance;CLNVC=single_nucleotide_variant;CLNVCSO=SO:0001483;GENEINFO=AP4B1:10717|AP4B1-AS1:100287722;MC=SO:0001583|missense_variant;ORIGIN=1;Pangolin=ENSG00000226167.1|1:0.0|-27:-0.04ENSG00000134262.13|6:0.51|34:-0.0
chr1	113895272	589338	C	T	.	.	ALLELEID=578719;CLNDN=History_of_neurodevelopmental_disorder;CLNDISDB=MedGen:C2711754;CLNHGVS=NC_000001.11:g.113895272C>T;CLNREVSTAT=criteria_provided,_single_submitter;CLNSIG=Uncertain_significance;CLNVC=single_nucleotide_variant;CLNVCSO=SO:0001483;GENEINFO=AP4B1:10717|AP4B1-AS1:100287722;MC=SO:0001583|missense_variant;ORIGIN=1;RS=1558076799;Pangolin=ENSG00000226167.1|-34:0.02|9:-0.0ENSG00000134262.13|-1:0.08|-33:-0.0
chr1	113895274	588726	T	C	.	.	ALLELEID=578723;CLNDN=History_of_neurodevelopmental_disorder;CLNDISDB=MedGen:C2711754;CLNHGVS=NC_000001.11:g.113895274T>C;CLNREVSTAT=criteria_provided,_single_submitter;CLNSIG=Uncertain_significance;CLNVC=single_nucleotide_variant;CLNVCSO=SO:0001483;GENEINFO=AP4B1:10717|AP4B1-AS1:100287722;MC=SO:0001583|missense_variant;ORIGIN=1;RS=1362886937;Pangolin=ENSG00000226167.1|43:0.0|-36:-0.02ENSG00000134262.13|1:0.95|-3:-0.02
chr1	113895363	955294	G	A	.	.	ALLELEID=941393;CLNDN=Spastic_paraplegia_47,_autosomal_recessive;CLNDISDB=MONDO:MONDO:0013551,MedGen:C3279738,OMIM:614066;CLNHGVS=NC_000001.11:g.113895363G>A;CLNREVSTAT=criteria_provided,_single_submitter;CLNSIG=Uncertain_significance;CLNVC=single_nucleotide_variant;CLNVCSO=SO:0001483;GENEINFO=AP4B1:10717|AP4B1-AS1:100287722;MC=SO:0001583|missense_variant;ORIGIN=1;Pangolin=ENSG00000226167.1|41:0.02|-5:-0.0ENSG00000134262.13|-8:0.0|-10:-0.0
chr1	113895391	434223	C	G	.	.	AF_EXAC=3e-05;AF_TGP=0.0004;ALLELEID=427623;CLNDN=not_specified;CLNDISDB=MedGen:CN169374;CLNHGVS=NC_000001.11:g.113895391C>G;CLNREVSTAT=criteria_provided,_single_submitter;CLNSIG=Uncertain_significance;CLNVC=single_nucleotide_variant;CLNVCSO=SO:0001483;GENEINFO=AP4B1:10717|AP4B1-AS1:100287722;MC=SO:0001583|missense_variant;ORIGIN=1;RS=186623784;Pangolin=ENSG00000226167.1|13:0.01|-46:-0.0ENSG00000134262.13|-3:0.0|-17:-0.0
chr1	113895415	1032463	G	C	.	.	ALLELEID=1019121;CLNDN=Spastic_paraplegia_47,_autosomal_recessive;CLNDISDB=MONDO:MONDO:0013551,MedGen:C3279738,OMIM:614066;CLNHGVS=NC_000001.11:g.113895415G>C;CLNREVSTAT=criteria_provided,_single_submitter;CLNSIG=Uncertain_significance;CLNVC=single_nucleotide_variant;CLNVCSO=SO:0001483;GENEINFO=AP4B1:10717|AP4B1-AS1:100287722;MC=SO:0001583|missense_variant;ORIGIN=16;Pangolin=ENSG00000226167.1|-42:0.0|-11:-0.01ENSG00000134262.13|46:0.0|-6:-0.0
chr1	113895417	654325	T	C	.	.	AF_EXAC=2e-05;ALLELEID=626641;CLNDN=Spastic_paraplegia_47,_autosomal_recessive;CLNDISDB=MONDO:MONDO:0013551,MedGen:C3279738,OMIM:614066;CLNHGVS=NC_000001.11:g.113895417T>C;CLNREVSTAT=criteria_provided,_single_submitter;CLNSIG=Uncertain_significance;CLNVC=single_nucleotide_variant;CLNVCSO=SO:0001483;GENEINFO=AP4B1:10717|AP4B1-AS1:100287722;MC=SO:0001583|missense_variant;ORIGIN=1;RS=201876159;Pangolin=ENSG00000226167.1|-14:0.0|-13:-0.01ENSG00000134262.13|44:0.0|44:-0.0
chr1	113895420	1038811	G	A	.	.	ALLELEID=1022559;CLNDN=Spastic_paraplegia_47,_autosomal_recessive;CLNDISDB=MONDO:MONDO:0013551,MedGen:C3279738,OMIM:614066;CLNHGVS=NC_000001.11:g.113895420G>A;CLNREVSTAT=criteria_provided,_single_submitter;CLNSIG=Uncertain_significance;CLNVC=single_nucleotide_variant;CLNVCSO=SO:0001483;GENEINFO=AP4B1:10717|AP4B1-AS1:100287722;MC=SO:0001583|missense_variant;ORIGIN=1;Pangolin=ENSG00000226167.1|36:0.0|-16:-0.03ENSG00000134262.13|2:0.0|41:-0.01
chr1	113895426	434224	A	G	.	.	AF_EXAC=0.0001;AF_TGP=0.0002;ALLELEID=427624;CLNDN=not_specified;CLNDISDB=MedGen:CN169374;CLNHGVS=NC_000001.11:g.113895426A>G;CLNREVSTAT=criteria_provided,_single_submitter;CLNSIG=Uncertain_significance;CLNVC=single_nucleotide_variant;CLNVCSO=SO:0001483;GENEINFO=AP4B1:10717|AP4B1-AS1:100287722;MC=SO:0001583|missense_variant;ORIGIN=1;RS=569988158;Pangolin=ENSG00000226167.1|-22:0.02|2:-0.0ENSG00000134262.13|48:0.0|35:-0.0
chr1	113895442	1038724	A	C	.	.	ALLELEID=1022560;CLNDN=Spastic_paraplegia_47,_autosomal_recessive;CLNDISDB=MONDO:MONDO:0013551,MedGen:C3279738,OMIM:614066;CLNHGVS=NC_000001.11:g.113895442A>C;CLNREVSTAT=criteria_provided,_single_submitter;CLNSIG=Uncertain_significance;CLNVC=single_nucleotide_variant;CLNVCSO=SO:0001483;GENEINFO=AP4B1:10717|AP4B1-AS1:100287722;MC=SO:0001583|missense_variant;ORIGIN=1;Pangolin=ENSG00000226167.1|47:0.0|-38:-0.01ENSG00000134262.13|50:0.0|19:-0.01
chr1	113895805	240687	C	T	.	.	AF_EXAC=4e-05;ALLELEID=238125;CLNDN=Spastic_paraplegia_47,_autosomal_recessive;CLNDISDB=MONDO:MONDO:0013551,MedGen:C3279738,OMIM:614066;CLNHGVS=NC_000001.11:g.113895805C>T;CLNREVSTAT=criteria_provided,_single_submitter;CLNSIG=Uncertain_significance;CLNVC=single_nucleotide_variant;CLNVCSO=SO:0001483;GENEINFO=AP4B1:10717|AP4B1-AS1:100287722;MC=SO:0001583|missense_variant;ORIGIN=1;RS=779319072;Pangolin=ENSG00000226167.1|18:0.0|-34:-0.0ENSG00000134262.13|-48:0.0|6:-0.0
chr1	113895810	656485	C	A	.	.	ALLELEID=626642;CLNDN=Spastic_paraplegia_47,_autosomal_recessive;CLNDISDB=MONDO:MONDO:0013551,MedGen:C3279738,OMIM:614066;CLNHGVS=NC_000001.11:g.113895810C>A;CLNREVSTAT=criteria_provided,_single_submitter;CLNSIG=Uncertain_significance;CLNVC=single_nucleotide_variant;CLNVCSO=SO:0001483;GENEINFO=AP4B1:10717|AP4B1-AS1:100287722;MC=SO:0001583|missense_variant;ORIGIN=1;RS=762174414;Pangolin=ENSG00000226167.1|2:0.0|13:-0.0ENSG00000134262.13|1:0.01|42:-0.0
chr1	113895826	220727	T	C	.	.	AF_ESP=0.00384;AF_EXAC=0.00358;AF_TGP=0.002;ALLELEID=221075;CLNDN=Spastic_paraplegia_47,_autosomal_recessive|History_of_neurodevelopmental_disorder|not_specified|not_provided;CLNDISDB=MONDO:MONDO:0013551,MedGen:C3279738,OMIM:614066|MedGen:C2711754|MedGen:CN169374|MedGen:CN517202;CLNHGVS=NC_000001.11:g.113895826T>C;CLNREVSTAT=criteria_provided,_conflicting_interpretations;CLNSIG=Conflicting_interpretations_of_pathogenicity;CLNSIGCONF=Benign(2),Likely_benign(5),Uncertain_significance(1);CLNVC=single_nucleotide_variant;CLNVCSO=SO:0001483;GENEINFO=AP4B1:10717|AP4B1-AS1:100287722;MC=SO:0001583|missense_variant;ORIGIN=1;RS=114734921;Pangolin=ENSG00000226167.1|-3:0.0|47:-0.0ENSG00000134262.13|1:0.0|26:-0.0
chr1	113895846	210193	C	T	.	.	ALLELEID=206706;CLNDN=not_specified;CLNDISDB=MedGen:CN169374;CLNHGVS=NC_000001.11:g.113895846C>T;CLNREVSTAT=criteria_provided,_single_submitter;CLNSIG=Uncertain_significance;CLNVC=single_nucleotide_variant;CLNVCSO=SO:0001483;GENEINFO=AP4B1:10717|AP4B1-AS1:100287722;MC=SO:0001583|missense_variant;ORIGIN=1;RS=759495705;Pangolin=ENSG00000226167.1|49:0.01|-23:-0.0ENSG00000134262.13|6:0.0|48:-0.0
chr1	113895852	1056197	A	G	.	.	ALLELEID=1039376;CLNDN=Spastic_paraplegia_47,_autosomal_recessive;CLNDISDB=MONDO:MONDO:0013551,MedGen:C3279738,OMIM:614066;CLNHGVS=NC_000001.11:g.113895852A>G;CLNREVSTAT=criteria_provided,_single_submitter;CLNSIG=Uncertain_significance;CLNVC=single_nucleotide_variant;CLNVCSO=SO:0001483;GENEINFO=AP4B1:10717|AP4B1-AS1:100287722;MC=SO:0001583|missense_variant;ORIGIN=1;Pangolin=ENSG00000226167.1|43:0.01|33:-0.0ENSG00000134262.13|48:0.0|0:-0.0
chr1	113895906	408759	G	A	.	.	AF_ESP=8e-05;AF_EXAC=1e-05;ALLELEID=390791;CLNDN=Spastic_paraplegia_47,_autosomal_recessive;CLNDISDB=MONDO:MONDO:0013551,MedGen:C3279738,OMIM:614066;CLNHGVS=NC_000001.11:g.113895906G>A;CLNREVSTAT=criteria_provided,_single_submitter;CLNSIG=Uncertain_significance;CLNVC=single_nucleotide_variant;CLNVCSO=SO:0001483;GENEINFO=AP4B1:10717|AP4B1-AS1:100287722;MC=SO:0001583|missense_variant;ORIGIN=1;RS=149723440;Pangolin=ENSG00000226167.1|2:0.01|-11:-0.04ENSG00000134262.13|-11:0.0|4:-0.05
chr1	113895990	589396	C	T	.	.	AF_EXAC=7e-05;ALLELEID=578716;CLNDN=History_of_neurodevelopmental_disorder;CLNDISDB=MedGen:C2711754;CLNHGVS=NC_000001.11:g.113895990C>T;CLNREVSTAT=criteria_provided,_single_submitter;CLNSIG=Uncertain_significance;CLNVC=single_nucleotide_variant;CLNVCSO=SO:0001483;GENEINFO=AP4B1:10717|AP4B1-AS1:100287722;MC=SO:0001583|missense_variant;ORIGIN=1;RS=763842373;Pangolin=ENSG00000226167.1|-2:0.0|-6:-0.0ENSG00000134262.13|-12:0.0|48:-0.01
chr1	113895991	589547	G	A	.	.	AF_EXAC=7e-05;ALLELEID=578724;CLNDN=History_of_neurodevelopmental_disorder;CLNDISDB=MedGen:C2711754;CLNHGVS=NC_000001.11:g.113895991G>A;CLNREVSTAT=criteria_provided,_single_submitter;CLNSIG=Uncertain_significance;CLNVC=single_nucleotide_variant;CLNVCSO=SO:0001483;GENEINFO=AP4B1:10717|AP4B1-AS1:100287722;MC=SO:0001583|missense_variant;ORIGIN=1;RS=200276550;Pangolin=ENSG00000226167.1|-3:0.0|-7:-0.0ENSG00000134262.13|-13:0.15|47:-0.06
chr1	113896014	588315	C	T	.	.	AF_EXAC=4e-05;ALLELEID=578720;CLNDN=History_of_neurodevelopmental_disorder;CLNDISDB=MedGen:C2711754;CLNHGVS=NC_000001.11:g.113896014C>T;CLNREVSTAT=criteria_provided,_single_submitter;CLNSIG=Uncertain_significance;CLNVC=single_nucleotide_variant;CLNVCSO=SO:0001483;GENEINFO=AP4B1:10717|AP4B1-AS1:100287722;MC=SO:0001583|missense_variant;ORIGIN=1;RS=754458814;Pangolin=ENSG00000226167.1|29:0.01|30:-0.0ENSG00000134262.13|-36:0.01|24:-0.01
chr1	113896023	589638	A	G	.	.	ALLELEID=578729;CLNDN=History_of_neurodevelopmental_disorder|not_provided;CLNDISDB=MedGen:C2711754|MedGen:CN517202;CLNHGVS=NC_000001.11:g.113896023A>G;CLNREVSTAT=criteria_provided,_multiple_submitters,_no_conflicts;CLNSIG=Uncertain_significance;CLNVC=single_nucleotide_variant;CLNVCSO=SO:0001483;GENEINFO=AP4B1:10717|AP4B1-AS1:100287722;MC=SO:0001583|missense_variant;ORIGIN=1;RS=1043676103;Pangolin=ENSG00000226167.1|20:0.04|-2:-0.0ENSG00000134262.13|13:0.01|-45:-0.01
chr1	113896269	1028530	T	C	.	.	ALLELEID=1015477;CLNDN=Spastic_paraplegia_47,_autosomal_recessive;CLNDISDB=MONDO:MONDO:0013551,MedGen:C3279738,OMIM:614066;CLNHGVS=NC_000001.11:g.113896269T>C;CLNREVSTAT=criteria_provided,_single_submitter;CLNSIG=Uncertain_significance;CLNVC=single_nucleotide_variant;CLNVCSO=SO:0001483;GENEINFO=AP4B1:10717|AP4B1-AS1:100287722;MC=SO:0001583|missense_variant;ORIGIN=0;Pangolin=ENSG00000226167.1|36:0.0|-3:-0.0ENSG00000134262.13|10:0.0|-11:-0.08
chr1	113896271	663108	C	A	.	.	AF_ESP=0.00015;AF_EXAC=0.00026;AF_TGP=0.0006;ALLELEID=626643;CLNDN=Spastic_paraplegia_47,_autosomal_recessive;CLNDISDB=MONDO:MONDO:0013551,MedGen:C3279738,OMIM:614066;CLNHGVS=NC_000001.11:g.113896271C>A;CLNREVSTAT=criteria_provided,_single_submitter;CLNSIG=Uncertain_significance;CLNVC=single_nucleotide_variant;CLNVCSO=SO:0001483;GENEINFO=AP4B1:10717|AP4B1-AS1:100287722;MC=SO:0001583|missense_variant;ORIGIN=1;RS=147573619;Pangolin=ENSG00000226167.1|35:0.0|-5:-0.0ENSG00000134262.13|8:0.0|-13:-0.08
chr1	113896302	1028529	G	C	.	.	ALLELEID=1015478;CLNDN=Spastic_paraplegia_47,_autosomal_recessive;CLNDISDB=MONDO:MONDO:0013551,MedGen:C3279738,OMIM:614066;CLNHGVS=NC_000001.11:g.113896302G>C;CLNREVSTAT=criteria_provided,_single_submitter;CLNSIG=Uncertain_significance;CLNVC=single_nucleotide_variant;CLNVCSO=SO:0001483;GENEINFO=AP4B1:10717|AP4B1-AS1:100287722;MC=SO:0001583|missense_variant;ORIGIN=0;Pangolin=ENSG00000226167.1|-36:0.0|1:-0.0ENSG00000134262.13|1:0.98|-44:-0.95
chr1	113896308	647839	C	T	.	.	AF_ESP=8e-05;ALLELEID=626644;CLNDN=Spastic_paraplegia_47,_autosomal_recessive;CLNDISDB=MONDO:MONDO:0013551,MedGen:C3279738,OMIM:614066;CLNHGVS=NC_000001.11:g.113896308C>T;CLNREVSTAT=criteria_provided,_single_submitter;CLNSIG=Uncertain_significance;CLNVC=single_nucleotide_variant;CLNVCSO=SO:0001483;GENEINFO=AP4B1:10717|AP4B1-AS1:100287722;MC=SO:0001583|missense_variant;ORIGIN=1;RS=375080258;Pangolin=ENSG00000226167.1|-3:0.0|26:-0.0ENSG00000134262.13|-2:0.0|-50:-0.15
chr1	113896380	588145	T	A	.	.	ALLELEID=578727;CLNDN=History_of_neurodevelopmental_disorder;CLNDISDB=MedGen:C2711754;CLNHGVS=NC_000001.11:g.113896380T>A;CLNREVSTAT=criteria_provided,_single_submitter;CLNSIG=Uncertain_significance;CLNVC=single_nucleotide_variant;CLNVCSO=SO:0001483;GENEINFO=AP4B1:10717|AP4B1-AS1:100287722;MC=SO:0001583|missense_variant;ORIGIN=1;RS=1558080714;Pangolin=ENSG00000226167.1|-6:0.0|-46:-0.0ENSG00000134262.13|-24:0.0|15:-0.0
chr1	113896440	389026	A	G	.	.	AF_EXAC=1e-05;ALLELEID=364369;CLNDN=not_provided;CLNDISDB=MedGen:CN517202;CLNHGVS=NC_000001.11:g.113896440A>G;CLNREVSTAT=criteria_provided,_single_submitter;CLNSIG=Uncertain_significance;CLNVC=single_nucleotide_variant;CLNVCSO=SO:0001483;GENEINFO=AP4B1:10717|AP4B1-AS1:100287722;MC=SO:0001583|missense_variant;ORIGIN=1;RS=746890435;Pangolin=ENSG00000226167.1|0:0.02|46:-0.0ENSG00000134262.13|25:0.04|-45:-0.0
chr1	113897848	841009	C	T	.	.	ALLELEID=822560;CLNDN=Spastic_paraplegia_47,_autosomal_recessive;CLNDISDB=MONDO:MONDO:0013551,MedGen:C3279738,OMIM:614066;CLNHGVS=NC_000001.11:g.113897848C>T;CLNREVSTAT=criteria_provided,_single_submitter;CLNSIG=Uncertain_significance;CLNVC=single_nucleotide_variant;CLNVCSO=SO:0001483;GENEINFO=AP4B1:10717|AP4B1-AS1:100287722;MC=SO:0001583|missense_variant;ORIGIN=1;Pangolin=ENSG00000226167.1|20:0.02|28:-0.0ENSG00000134262.13|-3:0.06|-8:-0.22
chr1	113897884	845715	A	G	.	.	ALLELEID=822561;CLNDN=Spastic_paraplegia_47,_autosomal_recessive;CLNDISDB=MONDO:MONDO:0013551,MedGen:C3279738,OMIM:614066;CLNHGVS=NC_000001.11:g.113897884A>G;CLNREVSTAT=criteria_provided,_single_submitter;CLNSIG=Uncertain_significance;CLNVC=single_nucleotide_variant;CLNVCSO=SO:0001483;GENEINFO=AP4B1:10717|AP4B1-AS1:100287722;MC=SO:0001583|missense_variant,SO:0001619|non-coding_transcript_variant;ORIGIN=1;Pangolin=ENSG00000226167.1|-16:0.09|-8:-0.0ENSG00000134262.13|-44:0.28|34:-0.0
chr1	113897925	588907	C	T	.	.	AF_ESP=8e-05;AF_EXAC=2e-05;AF_TGP=0.0002;ALLELEID=578705;CLNDN=History_of_neurodevelopmental_disorder;CLNDISDB=MedGen:C2711754;CLNHGVS=NC_000001.11:g.113897925C>T;CLNREVSTAT=criteria_provided,_single_submitter;CLNSIG=Uncertain_significance;CLNVC=single_nucleotide_variant;CLNVCSO=SO:0001483;GENEINFO=AP4B1:10717|AP4B1-AS1:100287722;MC=SO:0001583|missense_variant,SO:0001619|non-coding_transcript_variant;ORIGIN=1;RS=145803736;Pangolin=ENSG00000226167.1|-4:0.0|35:-0.0ENSG00000134262.13|-26:0.02|18:-0.19
chr1	113898738	472193	C	T	.	.	AF_EXAC=1e-05;ALLELEID=447100;CLNDN=Intellectual_disability|Spastic_paraplegia_47,_autosomal_recessive;CLNDISDB=Human_Phenotype_Ontology:HP:0000730,Human_Phenotype_Ontology:HP:0001249,Human_Phenotype_Ontology:HP:0001267,Human_Phenotype_Ontology:HP:0001286,Human_Phenotype_Ontology:HP:0002122,Human_Phenotype_Ontology:HP:0002192,Human_Phenotype_Ontology:HP:0002316,Human_Phenotype_Ontology:HP:0002382,Human_Phenotype_Ontology:HP:0002386,Human_Phenotype_Ontology:HP:0002402,Human_Phenotype_Ontology:HP:0002458,Human_Phenotype_Ontology:HP:0002482,Human_Phenotype_Ontology:HP:0002499,Human_Phenotype_Ontology:HP:0002543,Human_Phenotype_Ontology:HP:0003767,Human_Phenotype_Ontology:HP:0006833,Human_Phenotype_Ontology:HP:0007154,Human_Phenotype_Ontology:HP:0007176,Human_Phenotype_Ontology:HP:0007180,Human_Phenotype_Ontology:HP:HP:0001249,MONDO:MONDO:0001071,MedGen:C3714756,SNOMED_CT:228156007|MONDO:MONDO:0013551,MedGen:C3279738,OMIM:614066;CLNHGVS=NC_000001.11:g.113898738C>T;CLNREVSTAT=criteria_provided,_single_submitter;CLNSIG=Uncertain_significance;CLNVC=single_nucleotide_variant;CLNVCSO=SO:0001483;GENEINFO=AP4B1:10717|AP4B1-AS1:100287722;MC=SO:0001583|missense_variant;ORIGIN=129;RS=753638648;Pangolin=ENSG00000226167.1|-16:0.0|43:-0.0ENSG00000134262.13|-20:0.0|-20:-0.0
chr1	113898753	952280	T	G	.	.	ALLELEID=921589;CLNDN=Spastic_paraplegia_47,_autosomal_recessive;CLNDISDB=MONDO:MONDO:0013551,MedGen:C3279738,OMIM:614066;CLNHGVS=NC_000001.11:g.113898753T>G;CLNREVSTAT=criteria_provided,_single_submitter;CLNSIG=Uncertain_significance;CLNVC=single_nucleotide_variant;CLNVCSO=SO:0001483;GENEINFO=AP4B1:10717|AP4B1-AS1:100287722;MC=SO:0001583|missense_variant;ORIGIN=1;Pangolin=ENSG00000226167.1|28:0.0|-31:-0.0ENSG00000134262.13|-38:0.0|10:-0.0
chr1	113898768	649686	A	G	.	.	AF_EXAC=4e-05;ALLELEID=626645;CLNDN=Spastic_paraplegia_47,_autosomal_recessive;CLNDISDB=MONDO:MONDO:0013551,MedGen:C3279738,OMIM:614066;CLNHGVS=NC_000001.11:g.113898768A>G;CLNREVSTAT=criteria_provided,_single_submitter;CLNSIG=Uncertain_significance;CLNVC=single_nucleotide_variant;CLNVCSO=SO:0001483;GENEINFO=AP4B1:10717|AP4B1-AS1:100287722;MC=SO:0001583|missense_variant;ORIGIN=1;RS=757927686;Pangolin=ENSG00000226167.1|13:0.0|13:-0.0ENSG00000134262.13|-46:0.0|-5:-0.0
chr1	113898803	975957	T	C	.	.	ALLELEID=964642;CLNDN=Spastic_paraplegia_47,_autosomal_recessive;CLNDISDB=MONDO:MONDO:0013551,MedGen:C3279738,OMIM:614066;CLNHGVS=NC_000001.11:g.113898803T>C;CLNREVSTAT=criteria_provided,_single_submitter;CLNSIG=Uncertain_significance;CLNVC=single_nucleotide_variant;CLNVCSO=SO:0001483;CLNVI=Institute_of_Human_Genetics,_University_of_Leipzig_Medical_Center:CV_1194;GENEINFO=AP4B1:10717|AP4B1-AS1:100287722;MC=SO:0001574|splice_acceptor_variant;ORIGIN=1;Pangolin=ENSG00000226167.1|-22:0.0|-2:-0.0ENSG00000134262.13|-15:0.65|-2:-0.98
chr1	113899875	424678	C	G	.	.	ALLELEID=411552;CLNDN=Hereditary_spastic_paraplegia;CLNDISDB=MONDO:MONDO:0019064,MedGen:C0037773,OMIM:PS303350,Orphanet:ORPHA685,SNOMED_CT:39912006;CLNHGVS=NC_000001.11:g.113899875C>G;CLNREVSTAT=criteria_provided,_single_submitter;CLNSIG=Uncertain_significance;CLNVC=single_nucleotide_variant;CLNVCSO=SO:0001483;GENEINFO=AP4B1:10717|AP4B1-AS1:100287722;MC=SO:0001619|non-coding_transcript_variant,SO:0001627|intron_variant;ORIGIN=0;RS=1391634567;Pangolin=ENSG00000226167.1|-3:0.01|-3:-0.01ENSG00000134262.13|29:0.0|29:-0.0
chr1	113899907	210191	T	C	.	.	ALLELEID=206707;CLNDN=not_specified;CLNDISDB=MedGen:CN169374;CLNHGVS=NC_000001.11:g.113899907T>C;CLNREVSTAT=criteria_provided,_single_submitter;CLNSIG=Uncertain_significance;CLNVC=single_nucleotide_variant;CLNVCSO=SO:0001483;GENEINFO=AP4B1:10717|AP4B1-AS1:100287722;MC=SO:0001583|missense_variant,SO:0001619|non-coding_transcript_variant;ORIGIN=1;RS=797045242;Pangolin=ENSG00000226167.1|-35:0.14|-8:-0.0ENSG00000134262.13|1:0.0|-3:-0.0
chr1	113899936	434225	G	A	.	.	AF_ESP=0.00015;AF_EXAC=0.00013;AF_TGP=0.0002;ALLELEID=427626;CLNDN=Spastic_paraplegia_47,_autosomal_recessive|not_specified;CLNDISDB=MONDO:MONDO:0013551,MedGen:C3279738,OMIM:614066|MedGen:CN169374;CLNHGVS=NC_000001.11:g.113899936G>A;CLNREVSTAT=criteria_provided,_multiple_submitters,_no_conflicts;CLNSIG=Uncertain_significance;CLNVC=single_nucleotide_variant;CLNVCSO=SO:0001483;GENEINFO=AP4B1:10717|AP4B1-AS1:100287722;MC=SO:0001583|missense_variant,SO:0001619|non-coding_transcript_variant;ORIGIN=1;RS=143389123;Pangolin=ENSG00000226167.1|7:0.0|-5:-0.0ENSG00000134262.13|21:0.0|-32:-0.0
chr1	113900051	588102	A	T	.	.	AF_ESP=0.00046;AF_TGP=0.0004;ALLELEID=578706;CLNDN=Spastic_paraplegia_47,_autosomal_recessive|History_of_neurodevelopmental_disorder;CLNDISDB=MONDO:MONDO:0013551,MedGen:C3279738,OMIM:614066|MedGen:C2711754;CLNHGVS=NC_000001.11:g.113900051A>T;CLNREVSTAT=criteria_provided,_multiple_submitters,_no_conflicts;CLNSIG=Uncertain_significance;CLNVC=single_nucleotide_variant;CLNVCSO=SO:0001483;GENEINFO=AP4B1:10717|AP4B1-AS1:100287722;MC=SO:0001583|missense_variant,SO:0001619|non-coding_transcript_variant;ORIGIN=1;RS=149335605;Pangolin=ENSG00000226167.1|-49:0.0|44:-0.0ENSG00000134262.13|-6:0.02|-6:-0.02
chr1	113900056	1053273	G	A	.	.	ALLELEID=1039377;CLNDN=Spastic_paraplegia_47,_autosomal_recessive;CLNDISDB=MONDO:MONDO:0013551,MedGen:C3279738,OMIM:614066;CLNHGVS=NC_000001.11:g.113900056G>A;CLNREVSTAT=criteria_provided,_single_submitter;CLNSIG=Uncertain_significance;CLNVC=single_nucleotide_variant;CLNVCSO=SO:0001483;GENEINFO=AP4B1:10717|AP4B1-AS1:100287722;MC=SO:0001583|missense_variant,SO:0001619|non-coding_transcript_variant;ORIGIN=1;Pangolin=ENSG00000226167.1|39:0.0|-5:-0.0ENSG00000134262.13|-11:0.08|-32:-0.01
chr1	113900104	589086	T	C	.	.	AF_EXAC=2e-05;ALLELEID=578711;CLNDN=History_of_neurodevelopmental_disorder;CLNDISDB=MedGen:C2711754;CLNHGVS=NC_000001.11:g.113900104T>C;CLNREVSTAT=criteria_provided,_single_submitter;CLNSIG=Uncertain_significance;CLNVC=single_nucleotide_variant;CLNVCSO=SO:0001483;GENEINFO=AP4B1:10717|AP4B1-AS1:100287722;MC=SO:0001583|missense_variant,SO:0001619|non-coding_transcript_variant;ORIGIN=1;RS=750420913;Pangolin=ENSG00000226167.1|-27:0.0|-9:-0.0ENSG00000134262.13|7:0.05|46:-0.0
chr1	113900120	539528	C	A	.	.	AF_ESP=0.00123;AF_EXAC=0.00031;AF_TGP=0.0022;ALLELEID=515044;CLNDN=Spastic_paraplegia_47,_autosomal_recessive|History_of_neurodevelopmental_disorder;CLNDISDB=MONDO:MONDO:0013551,MedGen:C3279738,OMIM:614066|MedGen:C2711754;CLNHGVS=NC_000001.11:g.113900120C>A;CLNREVSTAT=criteria_provided,_conflicting_interpretations;CLNSIG=Conflicting_interpretations_of_pathogenicity;CLNSIGCONF=Likely_benign(1),Uncertain_significance(1);CLNVC=single_nucleotide_variant;CLNVCSO=SO:0001483;GENEINFO=AP4B1:10717|AP4B1-AS1:100287722;MC=SO:0001583|missense_variant,SO:0001619|non-coding_transcript_variant;ORIGIN=1;RS=111785152;Pangolin=ENSG00000226167.1|-25:0.0|24:-0.0ENSG00000134262.13|-9:0.14|-41:-0.0
chr1	113900138	641009	A	G	.	.	AF_EXAC=1e-05;AF_TGP=0.0002;ALLELEID=626646;CLNDN=Spastic_paraplegia_47,_autosomal_recessive;CLNDISDB=MONDO:MONDO:0013551,MedGen:C3279738,OMIM:614066;CLNHGVS=NC_000001.11:g.113900138A>G;CLNREVSTAT=criteria_provided,_single_submitter;CLNSIG=Uncertain_significance;CLNVC=single_nucleotide_variant;CLNVCSO=SO:0001483;GENEINFO=AP4B1:10717|AP4B1-AS1:100287722;MC=SO:0001583|missense_variant,SO:0001619|non-coding_transcript_variant;ORIGIN=1;RS=541013298;Pangolin=ENSG00000226167.1|41:0.0|-43:-0.0ENSG00000134262.13|-27:0.0|-27:-0.01
chr1	113900150	588429	G	A	.	.	AF_ESP=8e-05;AF_EXAC=1e-05;ALLELEID=578712;CLNDN=History_of_neurodevelopmental_disorder;CLNDISDB=MedGen:C2711754;CLNHGVS=NC_000001.11:g.113900150G>A;CLNREVSTAT=criteria_provided,_single_submitter;CLNSIG=Uncertain_significance;CLNVC=single_nucleotide_variant;CLNVCSO=SO:0001483;GENEINFO=AP4B1:10717|AP4B1-AS1:100287722;MC=SO:0001583|missense_variant,SO:0001619|non-coding_transcript_variant;ORIGIN=1;RS=370455247;Pangolin=ENSG00000226167.1|30:0.0|29:-0.0ENSG00000134262.13|-39:0.03|33:-0.0
chr1	113900180	434226	G	A	.	.	ALLELEID=427627;CLNDN=not_specified;CLNDISDB=MedGen:CN169374;CLNHGVS=NC_000001.11:g.113900180G>A;CLNREVSTAT=criteria_provided,_single_submitter;CLNSIG=Uncertain_significance;CLNVC=single_nucleotide_variant;CLNVCSO=SO:0001483;GENEINFO=AP4B1:10717|AP4B1-AS1:100287722;MC=SO:0001583|missense_variant,SO:0001619|non-coding_transcript_variant;ORIGIN=1;RS=373681764;Pangolin=ENSG00000226167.1|29:0.03|-1:-0.01ENSG00000134262.13|3:0.0|-30:-0.0
chr1	113900201	872432	C	T	.	.	ALLELEID=858831;CLNDN=not_provided;CLNDISDB=MedGen:CN517202;CLNHGVS=NC_000001.11:g.113900201C>T;CLNREVSTAT=criteria_provided,_single_submitter;CLNSIG=Uncertain_significance;CLNVC=single_nucleotide_variant;CLNVCSO=SO:0001483;GENEINFO=AP4B1:10717|AP4B1-AS1:100287722;MC=SO:0001583|missense_variant,SO:0001619|non-coding_transcript_variant;ORIGIN=1;Pangolin=ENSG00000226167.1|-22:0.0|8:-0.01ENSG00000134262.13|3:0.0|-18:-0.0
chr1	113900231	408760	C	T	.	.	AF_EXAC=1e-05;ALLELEID=390789;CLNDN=Spastic_paraplegia_47,_autosomal_recessive;CLNDISDB=MONDO:MONDO:0013551,MedGen:C3279738,OMIM:614066;CLNHGVS=NC_000001.11:g.113900231C>T;CLNREVSTAT=criteria_provided,_single_submitter;CLNSIG=Uncertain_significance;CLNVC=single_nucleotide_variant;CLNVCSO=SO:0001483;GENEINFO=AP4B1:10717|AP4B1-AS1:100287722;MC=SO:0001583|missense_variant,SO:0001619|non-coding_transcript_variant;ORIGIN=1;RS=760880631;Pangolin=ENSG00000226167.1|-22:0.01|14:-0.0ENSG00000134262.13|39:0.08|-17:-0.0
chr1	113900263	386852	A	G	.	.	AF_ESP=0.00192;AF_EXAC=0.00134;AF_TGP=0.0004;ALLELEID=364370;CLNDN=Intellectual_disability|Spastic_paraplegia_47,_autosomal_recessive|History_of_neurodevelopmental_disorder|not_provided;CLNDISDB=Human_Phenotype_Ontology:HP:0000730,Human_Phenotype_Ontology:HP:0001249,Human_Phenotype_Ontology:HP:0001267,Human_Phenotype_Ontology:HP:0001286,Human_Phenotype_Ontology:HP:0002122,Human_Phenotype_Ontology:HP:0002192,Human_Phenotype_Ontology:HP:0002316,Human_Phenotype_Ontology:HP:0002382,Human_Phenotype_Ontology:HP:0002386,Human_Phenotype_Ontology:HP:0002402,Human_Phenotype_Ontology:HP:0002458,Human_Phenotype_Ontology:HP:0002482,Human_Phenotype_Ontology:HP:0002499,Human_Phenotype_Ontology:HP:0002543,Human_Phenotype_Ontology:HP:0003767,Human_Phenotype_Ontology:HP:0006833,Human_Phenotype_Ontology:HP:0007154,Human_Phenotype_Ontology:HP:0007176,Human_Phenotype_Ontology:HP:0007180,Human_Phenotype_Ontology:HP:HP:0001249,MONDO:MONDO:0001071,MedGen:C3714756,SNOMED_CT:228156007|MONDO:MONDO:0013551,MedGen:C3279738,OMIM:614066|MedGen:C2711754|MedGen:CN517202;CLNHGVS=NC_000001.11:g.113900263A>G;CLNREVSTAT=criteria_provided,_conflicting_interpretations;CLNSIG=Conflicting_interpretations_of_pathogenicity;CLNSIGCONF=Likely_benign(1),Uncertain_significance(4);CLNVC=single_nucleotide_variant;CLNVCSO=SO:0001483;GENEINFO=AP4B1:10717|AP4B1-AS1:100287722;MC=SO:0001583|missense_variant,SO:0001619|non-coding_transcript_variant;ORIGIN=1;RS=141417436;Pangolin=ENSG00000226167.1|6:0.0|-13:-0.0ENSG00000134262.13|-49:0.0|7:-0.13
chr1	113900335	589124	C	T	.	.	AF_EXAC=3e-05;ALLELEID=578728;CLNDN=History_of_neurodevelopmental_disorder;CLNDISDB=MedGen:C2711754;CLNHGVS=NC_000001.11:g.113900335C>T;CLNREVSTAT=criteria_provided,_single_submitter;CLNSIG=Uncertain_significance;CLNVC=single_nucleotide_variant;CLNVCSO=SO:0001483;GENEINFO=AP4B1:10717|AP4B1-AS1:100287722;MC=SO:0001583|missense_variant,SO:0001619|non-coding_transcript_variant;ORIGIN=1;RS=773497515;Pangolin=ENSG00000226167.1|-2:0.0|3:-0.0ENSG00000134262.13|-2:0.01|37:-0.0
chr1	113900336	434227	G	A	.	.	AF_ESP=8e-05;AF_EXAC=4e-05;ALLELEID=427628;CLNDN=not_specified;CLNDISDB=MedGen:CN169374;CLNHGVS=NC_000001.11:g.113900336G>A;CLNREVSTAT=criteria_provided,_single_submitter;CLNSIG=Uncertain_significance;CLNVC=single_nucleotide_variant;CLNVCSO=SO:0001483;GENEINFO=AP4B1:10717|AP4B1-AS1:100287722;MC=SO:0001583|missense_variant,SO:0001619|non-coding_transcript_variant;ORIGIN=1;RS=371514044;Pangolin=ENSG00000226167.1|2:0.0|-24:-0.0ENSG00000134262.13|2:0.0|-3:-0.0
chr1	113900347	1028532	C	T	.	.	ALLELEID=1015479;CLNDN=Spastic_paraplegia_47,_autosomal_recessive;CLNDISDB=MONDO:MONDO:0013551,MedGen:C3279738,OMIM:614066;CLNHGVS=NC_000001.11:g.113900347C>T;CLNREVSTAT=criteria_provided,_single_submitter;CLNSIG=Uncertain_significance;CLNVC=single_nucleotide_variant;CLNVCSO=SO:0001483;GENEINFO=AP4B1:10717|AP4B1-AS1:100287722;MC=SO:0001583|missense_variant,SO:0001619|non-coding_transcript_variant;ORIGIN=16;Pangolin=ENSG00000226167.1|-5:0.0|-9:-0.0ENSG00000134262.13|-16:0.0|-14:-0.0
chr1	113900348	210196	G	A	.	.	AF_ESP=8e-05;AF_EXAC=4e-05;ALLELEID=206708;CLNDN=not_specified;CLNDISDB=MedGen:CN169374;CLNHGVS=NC_000001.11:g.113900348G>A;CLNREVSTAT=criteria_provided,_single_submitter;CLNSIG=Uncertain_significance;CLNVC=single_nucleotide_variant;CLNVCSO=SO:0001483;GENEINFO=AP4B1:10717|AP4B1-AS1:100287722;MC=SO:0001583|missense_variant,SO:0001619|non-coding_transcript_variant;ORIGIN=1;RS=138216814;Pangolin=ENSG00000226167.1|-10:0.0|-6:-0.0ENSG00000134262.13|-17:0.0|-15:-0.0
chr1	113900371	390620	G	C	.	.	ALLELEID=364338;CLNDN=not_provided;CLNDISDB=MedGen:CN517202;CLNHGVS=NC_000001.11:g.113900371G>C;CLNREVSTAT=criteria_provided,_single_submitter;CLNSIG=Uncertain_significance;CLNVC=single_nucleotide_variant;CLNVCSO=SO:0001483;GENEINFO=AP4B1:10717|AP4B1-AS1:100287722;MC=SO:0001583|missense_variant,SO:0001619|non-coding_transcript_variant;ORIGIN=1;RS=752781534;Pangolin=ENSG00000226167.1|-33:0.0|13:-0.0ENSG00000134262.13|1:0.0|29:-0.01
chr1	113901237	577788	G	C	.	.	ALLELEID=556980;CLNDN=Spastic_paraplegia_47,_autosomal_recessive;CLNDISDB=MONDO:MONDO:0013551,MedGen:C3279738,OMIM:614066;CLNHGVS=NC_000001.11:g.113901237G>C;CLNREVSTAT=criteria_provided,_single_submitter;CLNSIG=Uncertain_significance;CLNVC=single_nucleotide_variant;CLNVCSO=SO:0001483;GENEINFO=AP4B1:10717|AP4B1-AS1:100287722;MC=SO:0001583|missense_variant,SO:0001619|non-coding_transcript_variant,SO:0001627|intron_variant;ORIGIN=1;RS=762612591;Pangolin=ENSG00000226167.1|8:0.0|12:-0.0ENSG00000134262.13|3:0.0|-1:-0.27
chr1	113901266	651428	T	C	.	.	ALLELEID=626647;CLNDN=Spastic_paraplegia_47,_autosomal_recessive;CLNDISDB=MONDO:MONDO:0013551,MedGen:C3279738,OMIM:614066;CLNHGVS=NC_000001.11:g.113901266T>C;CLNREVSTAT=criteria_provided,_single_submitter;CLNSIG=Uncertain_significance;CLNVC=single_nucleotide_variant;CLNVCSO=SO:0001483;GENEINFO=AP4B1:10717;MC=SO:0001583|missense_variant,SO:0001627|intron_variant;ORIGIN=1;RS=1571569612;Pangolin=ENSG00000134262.13|1:0.97|-30:-0.77
chr1	113901271	581795	GACA	G	.	.	ALLELEID=556842;CLNDN=Spastic_paraplegia_47,_autosomal_recessive;CLNDISDB=MONDO:MONDO:0013551,MedGen:C3279738,OMIM:614066;CLNHGVS=NC_000001.11:g.113901274_113901276del;CLNREVSTAT=criteria_provided,_single_submitter;CLNSIG=Uncertain_significance;CLNVC=Deletion;CLNVCSO=SO:0000159;GENEINFO=AP4B1:10717;MC=SO:0001822|inframe_deletion,SO:0001627|intron_variant;ORIGIN=1;RS=750563520;Pangolin=ENSG00000134262.13|-35:0.15|40:-0.0
chr1	113901276	157724	C	T	.	.	AF_ESP=8e-05;AF_EXAC=3e-05;ALLELEID=167572;CLNDN=Spastic_paraplegia_47,_autosomal_recessive;CLNDISDB=MONDO:MONDO:0013551,MedGen:C3279738,OMIM:614066;CLNHGVS=NC_000001.11:g.113901276C>T;CLNREVSTAT=criteria_provided,_single_submitter;CLNSIG=Uncertain_significance;CLNVC=single_nucleotide_variant;CLNVCSO=SO:0001483;GENEINFO=AP4B1:10717;MC=SO:0001583|missense_variant,SO:0001627|intron_variant;ORIGIN=1;RS=376478015;Pangolin=ENSG00000134262.13|35:0.01|-40:-0.14
chr1	113901348	1002684	G	T	.	.	ALLELEID=986832;CLNDN=Spastic_paraplegia_47,_autosomal_recessive;CLNDISDB=MONDO:MONDO:0013551,MedGen:C3279738,OMIM:614066;CLNHGVS=NC_000001.11:g.113901348G>T;CLNREVSTAT=criteria_provided,_single_submitter;CLNSIG=Uncertain_significance;CLNVC=single_nucleotide_variant;CLNVCSO=SO:0001483;GENEINFO=AP4B1:10717;MC=SO:0001583|missense_variant,SO:0001627|intron_variant;ORIGIN=1;Pangolin=ENSG00000134262.13|-22:0.0|35:-0.21
chr1	113901835	641519	C	T	.	.	AF_ESP=0.00038;AF_EXAC=0.0001;ALLELEID=626648;CLNDN=Spastic_paraplegia_47,_autosomal_recessive;CLNDISDB=MONDO:MONDO:0013551,MedGen:C3279738,OMIM:614066;CLNHGVS=NC_000001.11:g.113901835C>T;CLNREVSTAT=criteria_provided,_single_submitter;CLNSIG=Uncertain_significance;CLNVC=single_nucleotide_variant;CLNVCSO=SO:0001483;GENEINFO=AP4B1:10717;MC=SO:0001583|missense_variant,SO:0001627|intron_variant;ORIGIN=1;RS=147043117;Pangolin=ENSG00000134262.13|-2:0.73|50:-0.14
chr1	113901836	1028531	G	A	.	.	ALLELEID=1015480;CLNDN=Spastic_paraplegia_47,_autosomal_recessive;CLNDISDB=MONDO:MONDO:0013551,MedGen:C3279738,OMIM:614066;CLNHGVS=NC_000001.11:g.113901836G>A;CLNREVSTAT=criteria_provided,_single_submitter;CLNSIG=Uncertain_significance;CLNVC=single_nucleotide_variant;CLNVCSO=SO:0001483;GENEINFO=AP4B1:10717;MC=SO:0001583|missense_variant,SO:0001627|intron_variant;ORIGIN=0;Pangolin=ENSG00000134262.13|-9:0.0|49:-0.06
chr1	113901851	1003759	T	C	.	.	ALLELEID=986833;CLNDN=Spastic_paraplegia_47,_autosomal_recessive;CLNDISDB=MONDO:MONDO:0013551,MedGen:C3279738,OMIM:614066;CLNHGVS=NC_000001.11:g.113901851T>C;CLNREVSTAT=criteria_provided,_single_submitter;CLNSIG=Uncertain_significance;CLNVC=single_nucleotide_variant;CLNVCSO=SO:0001483;GENEINFO=AP4B1:10717;MC=SO:0001583|missense_variant,SO:0001627|intron_variant;ORIGIN=1;Pangolin=ENSG00000134262.13|34:0.0|48:-0.01
chr1	113901866	568438	A	T	.	.	AF_ESP=0.00015;AF_EXAC=8e-05;AF_TGP=0.0002;ALLELEID=556847;CLNDN=Spastic_paraplegia_47,_autosomal_recessive;CLNDISDB=MONDO:MONDO:0013551,MedGen:C3279738,OMIM:614066;CLNHGVS=NC_000001.11:g.113901866A>T;CLNREVSTAT=criteria_provided,_single_submitter;CLNSIG=Uncertain_significance;CLNVC=single_nucleotide_variant;CLNVCSO=SO:0001483;GENEINFO=AP4B1:10717;MC=SO:0001583|missense_variant,SO:0001627|intron_variant;ORIGIN=1;RS=138880168;Pangolin=ENSG00000134262.13|19:0.0|3:-0.0
chr1	113902639	859557	T	C	.	.	ALLELEID=822562;CLNDN=Spastic_paraplegia_47,_autosomal_recessive;CLNDISDB=MONDO:MONDO:0013551,MedGen:C3279738,OMIM:614066;CLNHGVS=NC_000001.11:g.113902639T>C;CLNREVSTAT=criteria_provided,_single_submitter;CLNSIG=Uncertain_significance;CLNVC=single_nucleotide_variant;CLNVCSO=SO:0001483;GENEINFO=AP4B1:10717;MC=SO:0001583|missense_variant,SO:0001627|intron_variant;ORIGIN=1;Pangolin=ENSG00000134262.13|-1:0.0|4:-0.0
chr1	113902653	1058778	C	T	.	.	ALLELEID=1039378;CLNDN=Spastic_paraplegia_47,_autosomal_recessive;CLNDISDB=MONDO:MONDO:0013551,MedGen:C3279738,OMIM:614066;CLNHGVS=NC_000001.11:g.113902653C>T;CLNREVSTAT=criteria_provided,_single_submitter;CLNSIG=Uncertain_significance;CLNVC=single_nucleotide_variant;CLNVCSO=SO:0001483;GENEINFO=AP4B1:10717;MC=SO:0001583|missense_variant,SO:0001627|intron_variant;ORIGIN=1;Pangolin=ENSG00000134262.13|-15:0.0|-15:-0.0
chr1	113902657	828196	G	A	.	.	AF_ESP=8e-05;AF_TGP=0.0002;ALLELEID=816519;CLNDN=Spastic_paraplegia_47,_autosomal_recessive;CLNDISDB=MONDO:MONDO:0013551,MedGen:C3279738,OMIM:614066;CLNHGVS=NC_000001.11:g.113902657G>A;CLNREVSTAT=criteria_provided,_single_submitter;CLNSIG=Uncertain_significance;CLNVC=single_nucleotide_variant;CLNVCSO=SO:0001483;GENEINFO=AP4B1:10717;MC=SO:0001583|missense_variant,SO:0001627|intron_variant;ORIGIN=8;RS=74361335;Pangolin=ENSG00000134262.13|19:0.0|-19:-0.01
chr1	113902729	946401	C	G	.	.	ALLELEID=921590;CLNDN=Spastic_paraplegia_47,_autosomal_recessive;CLNDISDB=MONDO:MONDO:0013551,MedGen:C3279738,OMIM:614066;CLNHGVS=NC_000001.11:g.113902729C>G;CLNREVSTAT=criteria_provided,_single_submitter;CLNSIG=Uncertain_significance;CLNVC=single_nucleotide_variant;CLNVCSO=SO:0001483;GENEINFO=AP4B1:10717;MC=SO:0001583|missense_variant,SO:0001623|5_prime_UTR_variant,SO:0001627|intron_variant;ORIGIN=1;Pangolin=ENSG00000134262.13|5:0.0|5:-0.0
chr1	113902746	393216	G	A	.	.	ALLELEID=364343;CLNDN=not_provided;CLNDISDB=MedGen:CN517202;CLNHGVS=NC_000001.11:g.113902746G>A;CLNREVSTAT=criteria_provided,_single_submitter;CLNSIG=Uncertain_significance;CLNVC=single_nucleotide_variant;CLNVCSO=SO:0001483;GENEINFO=AP4B1:10717;MC=SO:0001583|missense_variant,SO:0001627|intron_variant;ORIGIN=1;RS=1057524841;Pangolin=ENSG00000134262.13|-12:0.04|-48:-0.0
chr1	113902759	240688	A	T	.	.	AF_EXAC=1e-05;AF_TGP=0.0002;ALLELEID=238127;CLNDN=Spastic_paraplegia_47,_autosomal_recessive;CLNDISDB=MONDO:MONDO:0013551,MedGen:C3279738,OMIM:614066;CLNHGVS=NC_000001.11:g.113902759A>T;CLNREVSTAT=criteria_provided,_single_submitter;CLNSIG=Uncertain_significance;CLNVC=single_nucleotide_variant;CLNVCSO=SO:0001483;GENEINFO=AP4B1:10717;MC=SO:0001583|missense_variant,SO:0001627|intron_variant;ORIGIN=1;RS=552888524;Pangolin=ENSG00000134262.13|35:0.0|-25:-0.02
chr1	113902760	589490	C	T	.	.	ALLELEID=578717;CLNDN=History_of_neurodevelopmental_disorder;CLNDISDB=MedGen:C2711754;CLNHGVS=NC_000001.11:g.113902760C>T;CLNREVSTAT=criteria_provided,_single_submitter;CLNSIG=Uncertain_significance;CLNVC=single_nucleotide_variant;CLNVCSO=SO:0001483;GENEINFO=AP4B1:10717;MC=SO:0001583|missense_variant,SO:0001627|intron_variant;ORIGIN=1;RS=1558095932;Pangolin=ENSG00000134262.13|-26:0.03|50:-0.0
chr1	113902761	575639	A	G	.	.	AF_EXAC=2e-05;AF_TGP=0.0006;ALLELEID=556982;CLNDN=Spastic_paraplegia_47,_autosomal_recessive;CLNDISDB=MONDO:MONDO:0013551,MedGen:C3279738,OMIM:614066;CLNHGVS=NC_000001.11:g.113902761A>G;CLNREVSTAT=criteria_provided,_single_submitter;CLNSIG=Uncertain_significance;CLNVC=single_nucleotide_variant;CLNVCSO=SO:0001483;GENEINFO=AP4B1:10717;MC=SO:0001583|missense_variant,SO:0001627|intron_variant;ORIGIN=1;RS=566369623;Pangolin=ENSG00000134262.13|49:0.0|-27:-0.02
chr1	113902765	1016510	A	G	.	.	ALLELEID=1002060;CLNDN=Spastic_paraplegia_47,_autosomal_recessive;CLNDISDB=MONDO:MONDO:0013551,MedGen:C3279738,OMIM:614066;CLNHGVS=NC_000001.11:g.113902765A>G;CLNREVSTAT=criteria_provided,_single_submitter;CLNSIG=Uncertain_significance;CLNVC=single_nucleotide_variant;CLNVCSO=SO:0001483;GENEINFO=AP4B1:10717;MC=SO:0001583|missense_variant,SO:0001627|intron_variant;ORIGIN=1;Pangolin=ENSG00000134262.13|45:0.0|-31:-0.02
chr1	113902778	1014348	C	G	.	.	ALLELEID=1002061;CLNDN=Spastic_paraplegia_47,_autosomal_recessive;CLNDISDB=MONDO:MONDO:0013551,MedGen:C3279738,OMIM:614066;CLNHGVS=NC_000001.11:g.113902778C>G;CLNREVSTAT=criteria_provided,_single_submitter;CLNSIG=Uncertain_significance;CLNVC=single_nucleotide_variant;CLNVCSO=SO:0001483;GENEINFO=AP4B1:10717;MC=SO:0001583|missense_variant,SO:0001627|intron_variant;ORIGIN=1;Pangolin=ENSG00000134262.13|-44:0.01|32:-0.0
chr1	113902801	472194	T	C	.	.	AF_ESP=0.00015;AF_EXAC=9e-05;ALLELEID=447102;CLNDN=Spastic_paraplegia_47,_autosomal_recessive;CLNDISDB=MONDO:MONDO:0013551,MedGen:C3279738,OMIM:614066;CLNHGVS=NC_000001.11:g.113902801T>C;CLNREVSTAT=criteria_provided,_single_submitter;CLNSIG=Uncertain_significance;CLNVC=single_nucleotide_variant;CLNVCSO=SO:0001483;GENEINFO=AP4B1:10717;MC=SO:0001583|missense_variant,SO:0001627|intron_variant;ORIGIN=1;RS=151293980;Pangolin=ENSG00000134262.13|9:0.0|47:-0.0
chr1	113902811	100855	C	T	.	.	ALLELEID=106715;CLNDN=not_provided;CLNDISDB=MedGen:CN517202;CLNHGVS=NC_000001.11:g.113902811C>T;CLNREVSTAT=no_assertion_criteria_provided;CLNSIG=Uncertain_significance;CLNVC=single_nucleotide_variant;CLNVCSO=SO:0001483;GENEINFO=AP4B1:10717;MC=SO:0001819|synonymous_variant,SO:0001627|intron_variant;ORIGIN=2;RS=483352732;Pangolin=ENSG00000134262.13|-17:0.0|-1:-0.0
chr1	113902817	659688	C	T	.	.	AF_EXAC=2e-05;ALLELEID=626649;CLNDN=Spastic_paraplegia_47,_autosomal_recessive;CLNDISDB=MONDO:MONDO:0013551,MedGen:C3279738,OMIM:614066;CLNHGVS=NC_000001.11:g.113902817C>T;CLNREVSTAT=criteria_provided,_single_submitter;CLNSIG=Uncertain_significance;CLNVC=single_nucleotide_variant;CLNVCSO=SO:0001483;GENEINFO=AP4B1:10717;MC=SO:0001583|missense_variant,SO:0001627|intron_variant;ORIGIN=1;RS=778624334;Pangolin=ENSG00000134262.13|-2:0.02|45:-0.02
chr1	113902872	210192	G	A	.	.	AF_EXAC=2e-05;AF_TGP=0.0002;ALLELEID=206710;CLNDN=not_specified|not_provided;CLNDISDB=MedGen:CN169374|MedGen:CN517202;CLNHGVS=NC_000001.11:g.113902872G>A;CLNREVSTAT=criteria_provided,_conflicting_interpretations;CLNSIG=Conflicting_interpretations_of_pathogenicity;CLNSIGCONF=Likely_benign(1),Uncertain_significance(1);CLNVC=single_nucleotide_variant;CLNVCSO=SO:0001483;GENEINFO=AP4B1:10717;MC=SO:0001627|intron_variant;ORIGIN=1;RS=200301524;Pangolin=ENSG00000134262.13|-10:0.01|-24:-0.0
chr1	113904606	472192	T	C	.	.	AF_EXAC=1e-05;ALLELEID=446986;CLNDN=Spastic_paraplegia_47,_autosomal_recessive;CLNDISDB=MONDO:MONDO:0013551,MedGen:C3279738,OMIM:614066;CLNHGVS=NC_000001.11:g.113904606T>C;CLNREVSTAT=criteria_provided,_single_submitter;CLNSIG=Uncertain_significance;CLNVC=single_nucleotide_variant;CLNVCSO=SO:0001483;GENEINFO=AP4B1:10717;MC=SO:0001583|missense_variant,SO:0001623|5_prime_UTR_variant;ORIGIN=1;RS=773391519;Pangolin=ENSG00000134262.13|7:0.06|-1:-0.04
chr1	113904662	647873	T	C	.	.	AF_EXAC=2e-05;ALLELEID=626650;CLNDN=Spastic_paraplegia_47,_autosomal_recessive;CLNDISDB=MONDO:MONDO:0013551,MedGen:C3279738,OMIM:614066;CLNHGVS=NC_000001.11:g.113904662T>C;CLNREVSTAT=criteria_provided,_single_submitter;CLNSIG=Uncertain_significance;CLNVC=single_nucleotide_variant;CLNVCSO=SO:0001483;GENEINFO=AP4B1:10717|DCLRE1B:64858;MC=SO:0001583|missense_variant,SO:0001623|5_prime_UTR_variant;ORIGIN=1;RS=758302124;Pangolin=ENSG00000134262.13|-1:0.0|-49:-0.0
chr1	113904705	854203	C	T	.	.	ALLELEID=822563;CLNDN=Spastic_paraplegia_47,_autosomal_recessive;CLNDISDB=MONDO:MONDO:0013551,MedGen:C3279738,OMIM:614066;CLNHGVS=NC_000001.11:g.113904705C>T;CLNREVSTAT=criteria_provided,_single_submitter;CLNSIG=Uncertain_significance;CLNVC=single_nucleotide_variant;CLNVCSO=SO:0001483;GENEINFO=AP4B1:10717|DCLRE1B:64858;MC=SO:0001583|missense_variant,SO:0001623|5_prime_UTR_variant;ORIGIN=1;Pangolin=ENSG00000134262.13|-2:0.0|16:-0.0
chr1	113905596	570621	G	A	.	.	ALLELEID=556984;CLNDN=Hoyeraal-Hreidarsson_syndrome|Autosomal_recessive_dyskeratosis_congenita;CLNDISDB=MONDO:MONDO:0018045,MedGen:C1846142,Orphanet:ORPHA3322|MedGen:C3502105,SNOMED_CT:707272006;CLNHGVS=NC_000001.11:g.113905596G>A;CLNREVSTAT=criteria_provided,_single_submitter;CLNSIG=Uncertain_significance;CLNVC=single_nucleotide_variant;CLNVCSO=SO:0001483;GENEINFO=DCLRE1B:64858;MC=SO:0001583|missense_variant,SO:0001623|5_prime_UTR_variant;ORIGIN=1;RS=1437958560;Pangolin=ENSG00000118655.7|2:0.0|-30:-0.01
chr1	113905627	947947	A	G	.	.	ALLELEID=921591;CLNDN=Hoyeraal-Hreidarsson_syndrome|Autosomal_recessive_dyskeratosis_congenita;CLNDISDB=MONDO:MONDO:0018045,MedGen:C1846142,Orphanet:ORPHA3322|MedGen:C3502105,SNOMED_CT:707272006;CLNHGVS=NC_000001.11:g.113905627A>G;CLNREVSTAT=criteria_provided,_single_submitter;CLNSIG=Uncertain_significance;CLNVC=single_nucleotide_variant;CLNVCSO=SO:0001483;GENEINFO=DCLRE1B:64858;MC=SO:0001583|missense_variant,SO:0001623|5_prime_UTR_variant;ORIGIN=1;Pangolin=ENSG00000118655.7|-32:0.0|-3:-0.0
chr1	113905662	533708	CTCT	C	.	.	ALLELEID=515020;CLNDN=Hoyeraal-Hreidarsson_syndrome|Autosomal_recessive_dyskeratosis_congenita;CLNDISDB=MONDO:MONDO:0018045,MedGen:C1846142,Orphanet:ORPHA3322|MedGen:C3502105,SNOMED_CT:707272006;CLNHGVS=NC_000001.11:g.113905664_113905666CTT[2];CLNREVSTAT=criteria_provided,_single_submitter;CLNSIG=Uncertain_significance;CLNVC=Microsatellite;CLNVCSO=SO:0000289;CLNVI=Invitae:2891246;GENEINFO=DCLRE1B:64858;MC=SO:0001822|inframe_deletion,SO:0001623|5_prime_UTR_variant;ORIGIN=1;RS=763030449;Pangolin=ENSG00000118655.7|-2:0.0|-38:-0.0
chr1	113905663	465151	T	G	.	.	ALLELEID=447144;CLNDN=Hoyeraal-Hreidarsson_syndrome|Autosomal_recessive_dyskeratosis_congenita;CLNDISDB=MONDO:MONDO:0018045,MedGen:C1846142,Orphanet:ORPHA3322|MedGen:C3502105,SNOMED_CT:707272006;CLNHGVS=NC_000001.11:g.113905663T>G;CLNREVSTAT=criteria_provided,_single_submitter;CLNSIG=Uncertain_significance;CLNVC=single_nucleotide_variant;CLNVCSO=SO:0001483;GENEINFO=DCLRE1B:64858;MC=SO:0001583|missense_variant,SO:0001623|5_prime_UTR_variant;ORIGIN=1;RS=1553260999;Pangolin=ENSG00000118655.7|-39:0.0|49:-0.0
chr1	113905697	937050	C	A	.	.	ALLELEID=929978;CLNDN=Hoyeraal-Hreidarsson_syndrome|Autosomal_recessive_dyskeratosis_congenita;CLNDISDB=MONDO:MONDO:0018045,MedGen:C1846142,Orphanet:ORPHA3322|MedGen:C3502105,SNOMED_CT:707272006;CLNHGVS=NC_000001.11:g.113905697C>A;CLNREVSTAT=criteria_provided,_single_submitter;CLNSIG=Uncertain_significance;CLNVC=single_nucleotide_variant;CLNVCSO=SO:0001483;GENEINFO=DCLRE1B:64858;MC=SO:0001819|synonymous_variant,SO:0001623|5_prime_UTR_variant;ORIGIN=1;Pangolin=ENSG00000118655.7|2:0.0|15:-0.0
chr1	113905722	581038	C	T	.	.	AF_EXAC=1e-05;ALLELEID=556589;CLNDN=Hoyeraal-Hreidarsson_syndrome|Autosomal_recessive_dyskeratosis_congenita;CLNDISDB=MONDO:MONDO:0018045,MedGen:C1846142,Orphanet:ORPHA3322|MedGen:C3502105,SNOMED_CT:707272006;CLNHGVS=NC_000001.11:g.113905722C>T;CLNREVSTAT=criteria_provided,_single_submitter;CLNSIG=Uncertain_significance;CLNVC=single_nucleotide_variant;CLNVCSO=SO:0001483;GENEINFO=DCLRE1B:64858;MC=SO:0001583|missense_variant,SO:0001623|5_prime_UTR_variant;ORIGIN=1;RS=774397708;Pangolin=ENSG00000118655.7|-7:0.0|-10:-0.0
chr1	113905723	569061	G	T	.	.	AF_ESP=0.00046;AF_TGP=0.0016;ALLELEID=556986;CLNDN=Hoyeraal-Hreidarsson_syndrome|Autosomal_recessive_dyskeratosis_congenita;CLNDISDB=MONDO:MONDO:0018045,MedGen:C1846142,Orphanet:ORPHA3322|MedGen:C3502105,SNOMED_CT:707272006;CLNHGVS=NC_000001.11:g.113905723G>T;CLNREVSTAT=criteria_provided,_single_submitter;CLNSIG=Uncertain_significance;CLNVC=single_nucleotide_variant;CLNVCSO=SO:0001483;GENEINFO=DCLRE1B:64858;MC=SO:0001583|missense_variant,SO:0001623|5_prime_UTR_variant;ORIGIN=1;RS=28381069;Pangolin=ENSG00000118655.7|-26:0.0|-11:-0.0
chr1	113905764	1053170	C	G	.	.	ALLELEID=1039379;CLNDN=Hoyeraal-Hreidarsson_syndrome|Autosomal_recessive_dyskeratosis_congenita;CLNDISDB=MONDO:MONDO:0018045,MedGen:C1846142,Orphanet:ORPHA3322|MedGen:C3502105,SNOMED_CT:707272006;CLNHGVS=NC_000001.11:g.113905764C>G;CLNREVSTAT=criteria_provided,_single_submitter;CLNSIG=Uncertain_significance;CLNVC=single_nucleotide_variant;CLNVCSO=SO:0001483;GENEINFO=DCLRE1B:64858;MC=SO:0001583|missense_variant,SO:0001623|5_prime_UTR_variant;ORIGIN=1;Pangolin=ENSG00000118655.7|-9:0.0|11:-0.02
chr1	113905774	1009099	A	C	.	.	ALLELEID=986834;CLNDN=Hoyeraal-Hreidarsson_syndrome|Autosomal_recessive_dyskeratosis_congenita;CLNDISDB=MONDO:MONDO:0018045,MedGen:C1846142,Orphanet:ORPHA3322|MedGen:C3502105,SNOMED_CT:707272006;CLNHGVS=NC_000001.11:g.113905774A>C;CLNREVSTAT=criteria_provided,_single_submitter;CLNSIG=Uncertain_significance;CLNVC=single_nucleotide_variant;CLNVCSO=SO:0001483;GENEINFO=DCLRE1B:64858;MC=SO:0001583|missense_variant,SO:0001623|5_prime_UTR_variant;ORIGIN=1;Pangolin=ENSG00000118655.7|46:0.02|1:-0.14
chr1	113907024	533709	A	C	.	.	AF_EXAC=4e-05;ALLELEID=515026;CLNDN=Hoyeraal-Hreidarsson_syndrome|Autosomal_recessive_dyskeratosis_congenita;CLNDISDB=MONDO:MONDO:0018045,MedGen:C1846142,Orphanet:ORPHA3322|MedGen:C3502105,SNOMED_CT:707272006;CLNHGVS=NC_000001.11:g.113907024A>C;CLNREVSTAT=criteria_provided,_single_submitter;CLNSIG=Uncertain_significance;CLNVC=single_nucleotide_variant;CLNVCSO=SO:0001483;GENEINFO=DCLRE1B:64858;MC=SO:0001583|missense_variant,SO:0001627|intron_variant;ORIGIN=1;RS=770692934;Pangolin=ENSG00000118655.7|-28:0.01|1:-0.08
chr1	113907032	1056946	G	C	.	.	ALLELEID=1039380;CLNDN=Hoyeraal-Hreidarsson_syndrome|Autosomal_recessive_dyskeratosis_congenita;CLNDISDB=MONDO:MONDO:0018045,MedGen:C1846142,Orphanet:ORPHA3322|MedGen:C3502105,SNOMED_CT:707272006;CLNHGVS=NC_000001.11:g.113907032G>C;CLNREVSTAT=criteria_provided,_single_submitter;CLNSIG=Uncertain_significance;CLNVC=single_nucleotide_variant;CLNVCSO=SO:0001483;GENEINFO=DCLRE1B:64858;MC=SO:0001583|missense_variant,SO:0001627|intron_variant;ORIGIN=1;Pangolin=ENSG00000118655.7|-37:0.0|-36:-0.14
chr1	113907059	854983	A	G	.	.	ALLELEID=822564;CLNDN=Hoyeraal-Hreidarsson_syndrome|Autosomal_recessive_dyskeratosis_congenita;CLNDISDB=MONDO:MONDO:0018045,MedGen:C1846142,Orphanet:ORPHA3322|MedGen:C3502105,SNOMED_CT:707272006;CLNHGVS=NC_000001.11:g.113907059A>G;CLNREVSTAT=criteria_provided,_single_submitter;CLNSIG=Uncertain_significance;CLNVC=single_nucleotide_variant;CLNVCSO=SO:0001483;GENEINFO=DCLRE1B:64858;MC=SO:0001583|missense_variant,SO:0001627|intron_variant;ORIGIN=1;Pangolin=ENSG00000118655.7|-5:0.04|-34:-0.02
chr1	113907066	938127	A	G	.	.	ALLELEID=929979;CLNDN=Hoyeraal-Hreidarsson_syndrome|Autosomal_recessive_dyskeratosis_congenita;CLNDISDB=MONDO:MONDO:0018045,MedGen:C1846142,Orphanet:ORPHA3322|MedGen:C3502105,SNOMED_CT:707272006;CLNHGVS=NC_000001.11:g.113907066A>G;CLNREVSTAT=criteria_provided,_single_submitter;CLNSIG=Uncertain_significance;CLNVC=single_nucleotide_variant;CLNVCSO=SO:0001483;GENEINFO=DCLRE1B:64858;MC=SO:0001583|missense_variant,SO:0001627|intron_variant;ORIGIN=1;Pangolin=ENSG00000118655.7|-12:0.02|-41:-0.0
chr1	113907080	652350	G	A	.	.	ALLELEID=626651;CLNDN=Hoyeraal-Hreidarsson_syndrome|Autosomal_recessive_dyskeratosis_congenita;CLNDISDB=MONDO:MONDO:0018045,MedGen:C1846142,Orphanet:ORPHA3322|MedGen:C3502105,SNOMED_CT:707272006;CLNHGVS=NC_000001.11:g.113907080G>A;CLNREVSTAT=criteria_provided,_single_submitter;CLNSIG=Uncertain_significance;CLNVC=single_nucleotide_variant;CLNVCSO=SO:0001483;GENEINFO=DCLRE1B:64858;MC=SO:0001583|missense_variant,SO:0001627|intron_variant;ORIGIN=1;RS=755192360;Pangolin=ENSG00000118655.7|-7:0.0|-26:-0.0
chr1	113907086	1046505	C	T	.	.	ALLELEID=1022561;CLNDN=Hoyeraal-Hreidarsson_syndrome|Autosomal_recessive_dyskeratosis_congenita;CLNDISDB=MONDO:MONDO:0018045,MedGen:C1846142,Orphanet:ORPHA3322|MedGen:C3502105,SNOMED_CT:707272006;CLNHGVS=NC_000001.11:g.113907086C>T;CLNREVSTAT=criteria_provided,_single_submitter;CLNSIG=Uncertain_significance;CLNVC=single_nucleotide_variant;CLNVCSO=SO:0001483;GENEINFO=DCLRE1B:64858;MC=SO:0001583|missense_variant,SO:0001627|intron_variant;ORIGIN=1;Pangolin=ENSG00000118655.7|49:0.0|-32:-0.0
chr1	113907147	1052620	C	G	.	.	ALLELEID=1039381;CLNDN=Hoyeraal-Hreidarsson_syndrome|Autosomal_recessive_dyskeratosis_congenita;CLNDISDB=MONDO:MONDO:0018045,MedGen:C1846142,Orphanet:ORPHA3322|MedGen:C3502105,SNOMED_CT:707272006;CLNHGVS=NC_000001.11:g.113907147C>G;CLNREVSTAT=criteria_provided,_single_submitter;CLNSIG=Uncertain_significance;CLNVC=single_nucleotide_variant;CLNVCSO=SO:0001483;GENEINFO=DCLRE1B:64858;MC=SO:0001583|missense_variant,SO:0001627|intron_variant;ORIGIN=1;Pangolin=ENSG00000118655.7|14:0.01|14:-0.04
chr1	113908030	951864	C	T	.	.	ALLELEID=921592;CLNDN=Hoyeraal-Hreidarsson_syndrome|Autosomal_recessive_dyskeratosis_congenita;CLNDISDB=MONDO:MONDO:0018045,MedGen:C1846142,Orphanet:ORPHA3322|MedGen:C3502105,SNOMED_CT:707272006;CLNHGVS=NC_000001.11:g.113908030C>T;CLNREVSTAT=criteria_provided,_single_submitter;CLNSIG=Uncertain_significance;CLNVC=single_nucleotide_variant;CLNVCSO=SO:0001483;GENEINFO=DCLRE1B:64858;MC=SO:0001583|missense_variant,SO:0001623|5_prime_UTR_variant;ORIGIN=1;Pangolin=ENSG00000118655.7|-33:0.0|-21:-0.01
chr1	113908047	948067	G	C	.	.	ALLELEID=921593;CLNDN=Hoyeraal-Hreidarsson_syndrome|Autosomal_recessive_dyskeratosis_congenita;CLNDISDB=MONDO:MONDO:0018045,MedGen:C1846142,Orphanet:ORPHA3322|MedGen:C3502105,SNOMED_CT:707272006;CLNHGVS=NC_000001.11:g.113908047G>C;CLNREVSTAT=criteria_provided,_single_submitter;CLNSIG=Uncertain_significance;CLNVC=single_nucleotide_variant;CLNVCSO=SO:0001483;GENEINFO=DCLRE1B:64858;MC=SO:0001583|missense_variant;ORIGIN=1;Pangolin=ENSG00000118655.7|-38:0.0|-6:-0.0
chr1	113908100	970886	C	G	.	.	ALLELEID=952024;CLNDN=Hoyeraal-Hreidarsson_syndrome|Autosomal_recessive_dyskeratosis_congenita;CLNDISDB=MONDO:MONDO:0018045,MedGen:C1846142,Orphanet:ORPHA3322|MedGen:C3502105,SNOMED_CT:707272006;CLNHGVS=NC_000001.11:g.113908100C>G;CLNREVSTAT=criteria_provided,_single_submitter;CLNSIG=Uncertain_significance;CLNVC=single_nucleotide_variant;CLNVCSO=SO:0001483;GENEINFO=DCLRE1B:64858;MC=SO:0001583|missense_variant;ORIGIN=1;Pangolin=ENSG00000118655.7|-13:0.02|32:-0.0
chr1	113908125	1053302	C	T	.	.	ALLELEID=1039382;CLNDN=Hoyeraal-Hreidarsson_syndrome|Autosomal_recessive_dyskeratosis_congenita;CLNDISDB=MONDO:MONDO:0018045,MedGen:C1846142,Orphanet:ORPHA3322|MedGen:C3502105,SNOMED_CT:707272006;CLNHGVS=NC_000001.11:g.113908125C>T;CLNREVSTAT=criteria_provided,_single_submitter;CLNSIG=Uncertain_significance;CLNVC=single_nucleotide_variant;CLNVCSO=SO:0001483;GENEINFO=DCLRE1B:64858;MC=SO:0001587|nonsense;ORIGIN=1;Pangolin=ENSG00000118655.7|-38:0.01|7:-0.0
chr1	113908161	836353	C	T	.	.	ALLELEID=822565;CLNDN=Hoyeraal-Hreidarsson_syndrome|Autosomal_recessive_dyskeratosis_congenita;CLNDISDB=MONDO:MONDO:0018045,MedGen:C1846142,Orphanet:ORPHA3322|MedGen:C3502105,SNOMED_CT:707272006;CLNHGVS=NC_000001.11:g.113908161C>T;CLNREVSTAT=criteria_provided,_single_submitter;CLNSIG=Uncertain_significance;CLNVC=single_nucleotide_variant;CLNVCSO=SO:0001483;GENEINFO=DCLRE1B:64858;MC=SO:0001587|nonsense;ORIGIN=1;Pangolin=ENSG00000118655.7|34:0.0|30:-0.15
chr1	113908177	945540	A	G	.	.	ALLELEID=921594;CLNDN=Hoyeraal-Hreidarsson_syndrome|Autosomal_recessive_dyskeratosis_congenita;CLNDISDB=MONDO:MONDO:0018045,MedGen:C1846142,Orphanet:ORPHA3322|MedGen:C3502105,SNOMED_CT:707272006;CLNHGVS=NC_000001.11:g.113908177A>G;CLNREVSTAT=criteria_provided,_single_submitter;CLNSIG=Uncertain_significance;CLNVC=single_nucleotide_variant;CLNVCSO=SO:0001483;GENEINFO=DCLRE1B:64858;MC=SO:0001583|missense_variant;ORIGIN=1;Pangolin=ENSG00000118655.7|14:0.01|18:-0.0
chr1	113911209	933562	G	A	.	.	ALLELEID=929980;CLNDN=Hoyeraal-Hreidarsson_syndrome|Autosomal_recessive_dyskeratosis_congenita;CLNDISDB=MONDO:MONDO:0018045,MedGen:C1846142,Orphanet:ORPHA3322|MedGen:C3502105,SNOMED_CT:707272006;CLNHGVS=NC_000001.11:g.113911209G>A;CLNREVSTAT=criteria_provided,_single_submitter;CLNSIG=Uncertain_significance;CLNVC=single_nucleotide_variant;CLNVCSO=SO:0001483;GENEINFO=DCLRE1B:64858;MC=SO:0001583|missense_variant;ORIGIN=1;Pangolin=ENSG00000118655.7|2:0.0|13:-0.0
chr1	113911281	934496	A	G	.	.	ALLELEID=929981;CLNDN=Hoyeraal-Hreidarsson_syndrome|Autosomal_recessive_dyskeratosis_congenita;CLNDISDB=MONDO:MONDO:0018045,MedGen:C1846142,Orphanet:ORPHA3322|MedGen:C3502105,SNOMED_CT:707272006;CLNHGVS=NC_000001.11:g.113911281A>G;CLNREVSTAT=criteria_provided,_single_submitter;CLNSIG=Uncertain_significance;CLNVC=single_nucleotide_variant;CLNVCSO=SO:0001483;GENEINFO=DCLRE1B:64858;MC=SO:0001583|missense_variant;ORIGIN=1;Pangolin=ENSG00000118655.7|-1:0.0|-7:-0.0
chr1	113911344	840543	C	T	.	.	ALLELEID=822566;CLNDN=Hoyeraal-Hreidarsson_syndrome|Autosomal_recessive_dyskeratosis_congenita;CLNDISDB=MONDO:MONDO:0018045,MedGen:C1846142,Orphanet:ORPHA3322|MedGen:C3502105,SNOMED_CT:707272006;CLNHGVS=NC_000001.11:g.113911344C>T;CLNREVSTAT=criteria_provided,_single_submitter;CLNSIG=Uncertain_significance;CLNVC=single_nucleotide_variant;CLNVCSO=SO:0001483;GENEINFO=DCLRE1B:64858;MC=SO:0001583|missense_variant;ORIGIN=1;Pangolin=ENSG00000118655.7|5:0.0|5:-0.0
chr1	113911373	948706	A	G	.	.	ALLELEID=921595;CLNDN=Hoyeraal-Hreidarsson_syndrome|Autosomal_recessive_dyskeratosis_congenita;CLNDISDB=MONDO:MONDO:0018045,MedGen:C1846142,Orphanet:ORPHA3322|MedGen:C3502105,SNOMED_CT:707272006;CLNHGVS=NC_000001.11:g.113911373A>G;CLNREVSTAT=criteria_provided,_single_submitter;CLNSIG=Uncertain_significance;CLNVC=single_nucleotide_variant;CLNVCSO=SO:0001483;GENEINFO=DCLRE1B:64858;MC=SO:0001583|missense_variant;ORIGIN=1;Pangolin=ENSG00000118655.7|-1:0.0|-24:-0.0
chr1	113911425	864013	C	T	.	.	ALLELEID=822567;CLNDN=Hoyeraal-Hreidarsson_syndrome|Autosomal_recessive_dyskeratosis_congenita;CLNDISDB=MONDO:MONDO:0018045,MedGen:C1846142,Orphanet:ORPHA3322|MedGen:C3502105,SNOMED_CT:707272006;CLNHGVS=NC_000001.11:g.113911425C>T;CLNREVSTAT=criteria_provided,_single_submitter;CLNSIG=Uncertain_significance;CLNVC=single_nucleotide_variant;CLNVCSO=SO:0001483;GENEINFO=DCLRE1B:64858;MC=SO:0001583|missense_variant;ORIGIN=1;Pangolin=ENSG00000118655.7|11:0.0|30:-0.0
chr1	113911440	835889	G	A	.	.	ALLELEID=822568;CLNDN=Hoyeraal-Hreidarsson_syndrome|Autosomal_recessive_dyskeratosis_congenita;CLNDISDB=MONDO:MONDO:0018045,MedGen:C1846142,Orphanet:ORPHA3322|MedGen:C3502105,SNOMED_CT:707272006;CLNHGVS=NC_000001.11:g.113911440G>A;CLNREVSTAT=criteria_provided,_single_submitter;CLNSIG=Uncertain_significance;CLNVC=single_nucleotide_variant;CLNVCSO=SO:0001483;GENEINFO=DCLRE1B:64858;MC=SO:0001583|missense_variant;ORIGIN=1;Pangolin=ENSG00000118655.7|15:0.0|43:-0.01
chr1	113911471	933292	G	C	.	.	ALLELEID=929982;CLNDN=Hoyeraal-Hreidarsson_syndrome|Autosomal_recessive_dyskeratosis_congenita;CLNDISDB=MONDO:MONDO:0018045,MedGen:C1846142,Orphanet:ORPHA3322|MedGen:C3502105,SNOMED_CT:707272006;CLNHGVS=NC_000001.11:g.113911471G>C;CLNREVSTAT=criteria_provided,_single_submitter;CLNSIG=Uncertain_significance;CLNVC=single_nucleotide_variant;CLNVCSO=SO:0001483;GENEINFO=DCLRE1B:64858;MC=SO:0001583|missense_variant;ORIGIN=1;Pangolin=ENSG00000118655.7|12:0.01|0:-0.0
chr1	113911484	577822	G	A	.	.	ALLELEID=556556;CLNDN=Hoyeraal-Hreidarsson_syndrome|Autosomal_recessive_dyskeratosis_congenita;CLNDISDB=MONDO:MONDO:0018045,MedGen:C1846142,Orphanet:ORPHA3322|MedGen:C3502105,SNOMED_CT:707272006;CLNHGVS=NC_000001.11:g.113911484G>A;CLNREVSTAT=criteria_provided,_single_submitter;CLNSIG=Uncertain_significance;CLNVC=single_nucleotide_variant;CLNVCSO=SO:0001483;GENEINFO=DCLRE1B:64858;MC=SO:0001583|missense_variant;ORIGIN=1;RS=921843370;Pangolin=ENSG00000118655.7|-13:0.0|-1:-0.03
chr1	113911491	970630	G	A	.	.	ALLELEID=952025;CLNDN=Hoyeraal-Hreidarsson_syndrome|Autosomal_recessive_dyskeratosis_congenita;CLNDISDB=MONDO:MONDO:0018045,MedGen:C1846142,Orphanet:ORPHA3322|MedGen:C3502105,SNOMED_CT:707272006;CLNHGVS=NC_000001.11:g.113911491G>A;CLNREVSTAT=criteria_provided,_single_submitter;CLNSIG=Uncertain_significance;CLNVC=single_nucleotide_variant;CLNVCSO=SO:0001483;GENEINFO=DCLRE1B:64858;MC=SO:0001583|missense_variant;ORIGIN=1;Pangolin=ENSG00000118655.7|-8:0.01|-36:-0.0
chr1	113911515	581525	A	G	.	.	ALLELEID=556851;CLNDN=Hoyeraal-Hreidarsson_syndrome|Autosomal_recessive_dyskeratosis_congenita;CLNDISDB=MONDO:MONDO:0018045,MedGen:C1846142,Orphanet:ORPHA3322|MedGen:C3502105,SNOMED_CT:707272006;CLNHGVS=NC_000001.11:g.113911515A>G;CLNREVSTAT=criteria_provided,_single_submitter;CLNSIG=Uncertain_significance;CLNVC=single_nucleotide_variant;CLNVCSO=SO:0001483;GENEINFO=DCLRE1B:64858;MC=SO:0001583|missense_variant;ORIGIN=1;RS=1199130382;Pangolin=ENSG00000118655.7|-32:0.02|43:-0.0
chr1	113911521	840903	T	A	.	.	ALLELEID=822569;CLNDN=Hoyeraal-Hreidarsson_syndrome|Autosomal_recessive_dyskeratosis_congenita;CLNDISDB=MONDO:MONDO:0018045,MedGen:C1846142,Orphanet:ORPHA3322|MedGen:C3502105,SNOMED_CT:707272006;CLNHGVS=NC_000001.11:g.113911521T>A;CLNREVSTAT=criteria_provided,_single_submitter;CLNSIG=Uncertain_significance;CLNVC=single_nucleotide_variant;CLNVCSO=SO:0001483;GENEINFO=DCLRE1B:64858;MC=SO:0001583|missense_variant;ORIGIN=1;Pangolin=ENSG00000118655.7|-38:0.0|-38:-0.0
chr1	113911536	948999	C	G	.	.	ALLELEID=921596;CLNDN=Hoyeraal-Hreidarsson_syndrome|Autosomal_recessive_dyskeratosis_congenita;CLNDISDB=MONDO:MONDO:0018045,MedGen:C1846142,Orphanet:ORPHA3322|MedGen:C3502105,SNOMED_CT:707272006;CLNHGVS=NC_000001.11:g.113911536C>G;CLNREVSTAT=criteria_provided,_single_submitter;CLNSIG=Uncertain_significance;CLNVC=single_nucleotide_variant;CLNVCSO=SO:0001483;GENEINFO=DCLRE1B:64858;MC=SO:0001583|missense_variant;ORIGIN=1;Pangolin=ENSG00000118655.7|-2:0.0|29:-0.0
chr1	113911538	644470	G	A	.	.	AF_EXAC=2e-05;ALLELEID=626652;CLNDN=Hoyeraal-Hreidarsson_syndrome|Autosomal_recessive_dyskeratosis_congenita;CLNDISDB=MONDO:MONDO:0018045,MedGen:C1846142,Orphanet:ORPHA3322|MedGen:C3502105,SNOMED_CT:707272006;CLNHGVS=NC_000001.11:g.113911538G>A;CLNREVSTAT=criteria_provided,_single_submitter;CLNSIG=Uncertain_significance;CLNVC=single_nucleotide_variant;CLNVCSO=SO:0001483;GENEINFO=DCLRE1B:64858;MC=SO:0001583|missense_variant;ORIGIN=1;RS=749431578;Pangolin=ENSG00000118655.7|50:0.0|20:-0.0
chr1	113911542	640833	C	G	.	.	AF_EXAC=1e-05;ALLELEID=626653;CLNDN=Hoyeraal-Hreidarsson_syndrome|Autosomal_recessive_dyskeratosis_congenita;CLNDISDB=MONDO:MONDO:0018045,MedGen:C1846142,Orphanet:ORPHA3322|MedGen:C3502105,SNOMED_CT:707272006;CLNHGVS=NC_000001.11:g.113911542C>G;CLNREVSTAT=criteria_provided,_single_submitter;CLNSIG=Uncertain_significance;CLNVC=single_nucleotide_variant;CLNVCSO=SO:0001483;GENEINFO=DCLRE1B:64858;MC=SO:0001583|missense_variant;ORIGIN=1;RS=754841219;Pangolin=ENSG00000118655.7|-5:0.0|46:-0.0
chr1	113911552	834515	G	A	.	.	ALLELEID=822570;CLNDN=Hoyeraal-Hreidarsson_syndrome|Autosomal_recessive_dyskeratosis_congenita;CLNDISDB=MONDO:MONDO:0018045,MedGen:C1846142,Orphanet:ORPHA3322|MedGen:C3502105,SNOMED_CT:707272006;CLNHGVS=NC_000001.11:g.113911552G>A;CLNREVSTAT=criteria_provided,_single_submitter;CLNSIG=Uncertain_significance;CLNVC=single_nucleotide_variant;CLNVCSO=SO:0001483;GENEINFO=DCLRE1B:64858;MC=SO:0001819|synonymous_variant;ORIGIN=1;Pangolin=ENSG00000118655.7|36:0.0|13:-0.0
chr1	113911553	1055594	G	A	.	.	ALLELEID=1039383;CLNDN=Hoyeraal-Hreidarsson_syndrome|Autosomal_recessive_dyskeratosis_congenita;CLNDISDB=MONDO:MONDO:0018045,MedGen:C1846142,Orphanet:ORPHA3322|MedGen:C3502105,SNOMED_CT:707272006;CLNHGVS=NC_000001.11:g.113911553G>A;CLNREVSTAT=criteria_provided,_single_submitter;CLNSIG=Uncertain_significance;CLNVC=single_nucleotide_variant;CLNVCSO=SO:0001483;GENEINFO=DCLRE1B:64858;MC=SO:0001583|missense_variant;ORIGIN=1;Pangolin=ENSG00000118655.7|35:0.0|-47:-0.0
chr1	113911596	842025	G	A	.	.	ALLELEID=822571;CLNDN=Hoyeraal-Hreidarsson_syndrome|Autosomal_recessive_dyskeratosis_congenita;CLNDISDB=MONDO:MONDO:0018045,MedGen:C1846142,Orphanet:ORPHA3322|MedGen:C3502105,SNOMED_CT:707272006;CLNHGVS=NC_000001.11:g.113911596G>A;CLNREVSTAT=criteria_provided,_single_submitter;CLNSIG=Uncertain_significance;CLNVC=single_nucleotide_variant;CLNVCSO=SO:0001483;GENEINFO=DCLRE1B:64858;MC=SO:0001583|missense_variant;ORIGIN=1;Pangolin=ENSG00000118655.7|2:0.0|-8:-0.0
chr1	113911632	1017685	C	T	.	.	ALLELEID=1002062;CLNDN=Hoyeraal-Hreidarsson_syndrome|Autosomal_recessive_dyskeratosis_congenita;CLNDISDB=MONDO:MONDO:0018045,MedGen:C1846142,Orphanet:ORPHA3322|MedGen:C3502105,SNOMED_CT:707272006;CLNHGVS=NC_000001.11:g.113911632C>T;CLNREVSTAT=criteria_provided,_single_submitter;CLNSIG=Uncertain_significance;CLNVC=single_nucleotide_variant;CLNVCSO=SO:0001483;GENEINFO=DCLRE1B:64858;MC=SO:0001583|missense_variant;ORIGIN=1;Pangolin=ENSG00000118655.7|35:0.0|-44:-0.0
chr1	113911650	834452	T	C	.	.	ALLELEID=822572;CLNDN=Hoyeraal-Hreidarsson_syndrome|Autosomal_recessive_dyskeratosis_congenita;CLNDISDB=MONDO:MONDO:0018045,MedGen:C1846142,Orphanet:ORPHA3322|MedGen:C3502105,SNOMED_CT:707272006;CLNHGVS=NC_000001.11:g.113911650T>C;CLNREVSTAT=criteria_provided,_single_submitter;CLNSIG=Uncertain_significance;CLNVC=single_nucleotide_variant;CLNVCSO=SO:0001483;GENEINFO=DCLRE1B:64858;MC=SO:0001583|missense_variant;ORIGIN=1;Pangolin=ENSG00000118655.7|-36:0.0|17:-0.0
chr1	113911685	1007052	C	G	.	.	ALLELEID=986835;CLNDN=Hoyeraal-Hreidarsson_syndrome|Autosomal_recessive_dyskeratosis_congenita;CLNDISDB=MONDO:MONDO:0018045,MedGen:C1846142,Orphanet:ORPHA3322|MedGen:C3502105,SNOMED_CT:707272006;CLNHGVS=NC_000001.11:g.113911685C>G;CLNREVSTAT=criteria_provided,_single_submitter;CLNSIG=Uncertain_significance;CLNVC=single_nucleotide_variant;CLNVCSO=SO:0001483;GENEINFO=DCLRE1B:64858;MC=SO:0001583|missense_variant;ORIGIN=1;Pangolin=ENSG00000118655.7|-18:0.0|4:-0.0
chr1	113911740	1027291	C	T	.	.	ALLELEID=1002063;CLNDN=Hoyeraal-Hreidarsson_syndrome|Autosomal_recessive_dyskeratosis_congenita;CLNDISDB=MONDO:MONDO:0018045,MedGen:C1846142,Orphanet:ORPHA3322|MedGen:C3502105,SNOMED_CT:707272006;CLNHGVS=NC_000001.11:g.113911740C>T;CLNREVSTAT=criteria_provided,_single_submitter;CLNSIG=Uncertain_significance;CLNVC=single_nucleotide_variant;CLNVCSO=SO:0001483;GENEINFO=DCLRE1B:64858;MC=SO:0001583|missense_variant;ORIGIN=1;Pangolin=ENSG00000118655.7|5:0.0|-44:-0.0
chr1	113911741	533710	G	A	.	.	AF_EXAC=2e-05;ALLELEID=515027;CLNDN=Hoyeraal-Hreidarsson_syndrome|Autosomal_recessive_dyskeratosis_congenita;CLNDISDB=MONDO:MONDO:0018045,MedGen:C1846142,Orphanet:ORPHA3322|MedGen:C3502105,SNOMED_CT:707272006;CLNHGVS=NC_000001.11:g.113911741G>A;CLNREVSTAT=criteria_provided,_single_submitter;CLNSIG=Uncertain_significance;CLNVC=single_nucleotide_variant;CLNVCSO=SO:0001483;GENEINFO=DCLRE1B:64858;MC=SO:0001819|synonymous_variant;ORIGIN=1;RS=759682384;Pangolin=ENSG00000118655.7|2:0.01|3:-0.0
chr1	113911755	663606	A	G	.	.	AF_EXAC=9e-05;ALLELEID=626654;CLNDN=Hoyeraal-Hreidarsson_syndrome|Autosomal_recessive_dyskeratosis_congenita;CLNDISDB=MONDO:MONDO:0018045,MedGen:C1846142,Orphanet:ORPHA3322|MedGen:C3502105,SNOMED_CT:707272006;CLNHGVS=NC_000001.11:g.113911755A>G;CLNREVSTAT=criteria_provided,_single_submitter;CLNSIG=Uncertain_significance;CLNVC=single_nucleotide_variant;CLNVCSO=SO:0001483;GENEINFO=DCLRE1B:64858;MC=SO:0001583|missense_variant;ORIGIN=1;RS=745340882;Pangolin=ENSG00000118655.7|29:0.0|-11:-0.0
chr1	113911773	849809	T	G	.	.	ALLELEID=822573;CLNDN=Hoyeraal-Hreidarsson_syndrome|Autosomal_recessive_dyskeratosis_congenita;CLNDISDB=MONDO:MONDO:0018045,MedGen:C1846142,Orphanet:ORPHA3322|MedGen:C3502105,SNOMED_CT:707272006;CLNHGVS=NC_000001.11:g.113911773T>G;CLNREVSTAT=criteria_provided,_single_submitter;CLNSIG=Uncertain_significance;CLNVC=single_nucleotide_variant;CLNVCSO=SO:0001483;GENEINFO=DCLRE1B:64858;MC=SO:0001583|missense_variant;ORIGIN=1;Pangolin=ENSG00000118655.7|-8:0.0|-29:-0.0
chr1	113911775	648890	C	T	.	.	AF_ESP=0.00015;AF_EXAC=1e-05;ALLELEID=626655;CLNDN=Hoyeraal-Hreidarsson_syndrome|Autosomal_recessive_dyskeratosis_congenita;CLNDISDB=MONDO:MONDO:0018045,MedGen:C1846142,Orphanet:ORPHA3322|MedGen:C3502105,SNOMED_CT:707272006;CLNHGVS=NC_000001.11:g.113911775C>T;CLNREVSTAT=criteria_provided,_single_submitter;CLNSIG=Uncertain_significance;CLNVC=single_nucleotide_variant;CLNVCSO=SO:0001483;GENEINFO=DCLRE1B:64858;MC=SO:0001583|missense_variant;ORIGIN=1;RS=141081316;Pangolin=ENSG00000118655.7|-6:0.0|-31:-0.0
chr1	113911780	945988	C	G	.	.	ALLELEID=921597;CLNDN=Hoyeraal-Hreidarsson_syndrome|Autosomal_recessive_dyskeratosis_congenita;CLNDISDB=MONDO:MONDO:0018045,MedGen:C1846142,Orphanet:ORPHA3322|MedGen:C3502105,SNOMED_CT:707272006;CLNHGVS=NC_000001.11:g.113911780C>G;CLNREVSTAT=criteria_provided,_single_submitter;CLNSIG=Uncertain_significance;CLNVC=single_nucleotide_variant;CLNVCSO=SO:0001483;GENEINFO=DCLRE1B:64858;MC=SO:0001583|missense_variant;ORIGIN=1;Pangolin=ENSG00000118655.7|-14:0.0|-36:-0.0
chr1	113911830	1010600	T	C	.	.	ALLELEID=986836;CLNDN=Hoyeraal-Hreidarsson_syndrome|Autosomal_recessive_dyskeratosis_congenita;CLNDISDB=MONDO:MONDO:0018045,MedGen:C1846142,Orphanet:ORPHA3322|MedGen:C3502105,SNOMED_CT:707272006;CLNHGVS=NC_000001.11:g.113911830T>C;CLNREVSTAT=criteria_provided,_single_submitter;CLNSIG=Uncertain_significance;CLNVC=single_nucleotide_variant;CLNVCSO=SO:0001483;GENEINFO=DCLRE1B:64858;MC=SO:0001583|missense_variant;ORIGIN=1;Pangolin=ENSG00000118655.7|8:0.13|6:-0.0
chr1	113911845	640672	C	T	.	.	AF_ESP=0.00015;AF_EXAC=0.00011;AF_TGP=0.0002;ALLELEID=626656;CLNDN=Hoyeraal-Hreidarsson_syndrome|Autosomal_recessive_dyskeratosis_congenita;CLNDISDB=MONDO:MONDO:0018045,MedGen:C1846142,Orphanet:ORPHA3322|MedGen:C3502105,SNOMED_CT:707272006;CLNHGVS=NC_000001.11:g.113911845C>T;CLNREVSTAT=criteria_provided,_single_submitter;CLNSIG=Uncertain_significance;CLNVC=single_nucleotide_variant;CLNVCSO=SO:0001483;GENEINFO=DCLRE1B:64858;MC=SO:0001583|missense_variant,SO:0001627|intron_variant;ORIGIN=1;RS=202133913;Pangolin=ENSG00000118655.7|-7:0.05|-7:-0.0
chr1	113911848	579256	A	G	.	.	AF_EXAC=1e-05;ALLELEID=556591;CLNDN=Hoyeraal-Hreidarsson_syndrome|Autosomal_recessive_dyskeratosis_congenita;CLNDISDB=MONDO:MONDO:0018045,MedGen:C1846142,Orphanet:ORPHA3322|MedGen:C3502105,SNOMED_CT:707272006;CLNHGVS=NC_000001.11:g.113911848A>G;CLNREVSTAT=criteria_provided,_single_submitter;CLNSIG=Uncertain_significance;CLNVC=single_nucleotide_variant;CLNVCSO=SO:0001483;GENEINFO=DCLRE1B:64858;MC=SO:0001583|missense_variant,SO:0001627|intron_variant;ORIGIN=1;RS=764178255;Pangolin=ENSG00000118655.7|7:0.0|-10:-0.04
chr1	113911869	1015208	C	T	.	.	ALLELEID=1002064;CLNDN=Hoyeraal-Hreidarsson_syndrome|Autosomal_recessive_dyskeratosis_congenita;CLNDISDB=MONDO:MONDO:0018045,MedGen:C1846142,Orphanet:ORPHA3322|MedGen:C3502105,SNOMED_CT:707272006;CLNHGVS=NC_000001.11:g.113911869C>T;CLNREVSTAT=criteria_provided,_single_submitter;CLNSIG=Uncertain_significance;CLNVC=single_nucleotide_variant;CLNVCSO=SO:0001483;GENEINFO=DCLRE1B:64858;MC=SO:0001583|missense_variant,SO:0001627|intron_variant;ORIGIN=1;Pangolin=ENSG00000118655.7|-31:0.06|30:-0.01
chr1	113911931	962569	A	T	.	.	ALLELEID=941394;CLNDN=Hoyeraal-Hreidarsson_syndrome|Autosomal_recessive_dyskeratosis_congenita;CLNDISDB=MONDO:MONDO:0018045,MedGen:C1846142,Orphanet:ORPHA3322|MedGen:C3502105,SNOMED_CT:707272006;CLNHGVS=NC_000001.11:g.113911931A>T;CLNREVSTAT=criteria_provided,_single_submitter;CLNSIG=Uncertain_significance;CLNVC=single_nucleotide_variant;CLNVCSO=SO:0001483;GENEINFO=DCLRE1B:64858;MC=SO:0001583|missense_variant,SO:0001627|intron_variant;ORIGIN=1;Pangolin=ENSG00000118655.7|-32:0.0|-32:-0.0
chr1	113911952	955090	G	A	.	.	ALLELEID=941395;CLNDN=Hoyeraal-Hreidarsson_syndrome|Autosomal_recessive_dyskeratosis_congenita;CLNDISDB=MONDO:MONDO:0018045,MedGen:C1846142,Orphanet:ORPHA3322|MedGen:C3502105,SNOMED_CT:707272006;CLNHGVS=NC_000001.11:g.113911952G>A;CLNREVSTAT=criteria_provided,_single_submitter;CLNSIG=Uncertain_significance;CLNVC=single_nucleotide_variant;CLNVCSO=SO:0001483;GENEINFO=DCLRE1B:64858;MC=SO:0001583|missense_variant,SO:0001627|intron_variant;ORIGIN=1;Pangolin=ENSG00000118655.7|1:0.0|37:-0.0
chr1	113911967	835619	C	G	.	.	ALLELEID=822574;CLNDN=Hoyeraal-Hreidarsson_syndrome|Autosomal_recessive_dyskeratosis_congenita;CLNDISDB=MONDO:MONDO:0018045,MedGen:C1846142,Orphanet:ORPHA3322|MedGen:C3502105,SNOMED_CT:707272006;CLNHGVS=NC_000001.11:g.113911967C>G;CLNREVSTAT=criteria_provided,_single_submitter;CLNSIG=Uncertain_significance;CLNVC=single_nucleotide_variant;CLNVCSO=SO:0001483;GENEINFO=DCLRE1B:64858;MC=SO:0001583|missense_variant,SO:0001627|intron_variant;ORIGIN=1;Pangolin=ENSG00000118655.7|22:0.0|22:-0.0
chr1	113912025	1058614	G	T	.	.	ALLELEID=1039384;CLNDN=Hoyeraal-Hreidarsson_syndrome|Autosomal_recessive_dyskeratosis_congenita;CLNDISDB=MONDO:MONDO:0018045,MedGen:C1846142,Orphanet:ORPHA3322|MedGen:C3502105,SNOMED_CT:707272006;CLNHGVS=NC_000001.11:g.113912025G>T;CLNREVSTAT=criteria_provided,_single_submitter;CLNSIG=Uncertain_significance;CLNVC=single_nucleotide_variant;CLNVCSO=SO:0001483;GENEINFO=DCLRE1B:64858;MC=SO:0001583|missense_variant,SO:0001627|intron_variant;ORIGIN=1;Pangolin=ENSG00000118655.7|25:0.0|-37:-0.0
chr1	113912047	533711	C	CA	.	.	AF_EXAC=1e-05;ALLELEID=514982;CLNDN=Hoyeraal-Hreidarsson_syndrome|Autosomal_recessive_dyskeratosis_congenita;CLNDISDB=MONDO:MONDO:0018045,MedGen:C1846142,Orphanet:ORPHA3322|MedGen:C3502105,SNOMED_CT:707272006;CLNHGVS=NC_000001.11:g.113912048dup;CLNREVSTAT=criteria_provided,_single_submitter;CLNSIG=Uncertain_significance;CLNVC=Duplication;CLNVCSO=SO:1000035;GENEINFO=DCLRE1B:64858;MC=SO:0001589|frameshift_variant,SO:0001627|intron_variant;ORIGIN=1;RS=779442399;Pangolin=ENSG00000118655.7|11:0.0|4:-0.0
chr1	113912053	581202	C	G	.	.	ALLELEID=556558;CLNDN=Hoyeraal-Hreidarsson_syndrome|Autosomal_recessive_dyskeratosis_congenita;CLNDISDB=MONDO:MONDO:0018045,MedGen:C1846142,Orphanet:ORPHA3322|MedGen:C3502105,SNOMED_CT:707272006;CLNHGVS=NC_000001.11:g.113912053C>G;CLNREVSTAT=criteria_provided,_single_submitter;CLNSIG=Uncertain_significance;CLNVC=single_nucleotide_variant;CLNVCSO=SO:0001483;GENEINFO=DCLRE1B:64858;MC=SO:0001583|missense_variant,SO:0001627|intron_variant;ORIGIN=1;RS=1558110707;Pangolin=ENSG00000118655.7|0:0.0|-23:-0.0
chr1	113912111	1055500	A	T	.	.	ALLELEID=1039385;CLNDN=Hoyeraal-Hreidarsson_syndrome|Autosomal_recessive_dyskeratosis_congenita;CLNDISDB=MONDO:MONDO:0018045,MedGen:C1846142,Orphanet:ORPHA3322|MedGen:C3502105,SNOMED_CT:707272006;CLNHGVS=NC_000001.11:g.113912111A>T;CLNREVSTAT=criteria_provided,_single_submitter;CLNSIG=Uncertain_significance;CLNVC=single_nucleotide_variant;CLNVCSO=SO:0001483;GENEINFO=DCLRE1B:64858;MC=SO:0001583|missense_variant,SO:0001627|intron_variant;ORIGIN=1;Pangolin=ENSG00000118655.7|7:0.08|21:-0.35
chr1	113912189	1014253	T	C	.	.	ALLELEID=1002065;CLNDN=Hoyeraal-Hreidarsson_syndrome|Autosomal_recessive_dyskeratosis_congenita;CLNDISDB=MONDO:MONDO:0018045,MedGen:C1846142,Orphanet:ORPHA3322|MedGen:C3502105,SNOMED_CT:707272006;CLNHGVS=NC_000001.11:g.113912189T>C;CLNREVSTAT=criteria_provided,_single_submitter;CLNSIG=Uncertain_significance;CLNVC=single_nucleotide_variant;CLNVCSO=SO:0001483;GENEINFO=DCLRE1B:64858;MC=SO:0001578|stop_lost,SO:0001624|3_prime_UTR_variant;ORIGIN=1;Pangolin=ENSG00000118655.7|-40:0.0|12:-0.0
chr1	113980950	161730	C	G	.	.	ALLELEID=171291;CLNDN=Malignant_tumor_of_prostate;CLNDISDB=Human_Phenotype_Ontology:HP:0012125,MONDO:MONDO:0008315,MedGen:C0376358,OMIM:176807,SNOMED_CT:399068003;CLNHGVS=NC_000001.11:g.113980950C>G;CLNREVSTAT=no_assertion_criteria_provided;CLNSIG=Uncertain_significance;CLNVC=single_nucleotide_variant;CLNVCSO=SO:0001483;GENEINFO=OLFML3:56944;MC=SO:0001583|missense_variant;ORIGIN=2;RS=193920761;Pangolin=ENSG00000116774.12|1:0.0|-1:-0.04
chr1	114097771	221298	C	T	.	.	AF_ESP=8e-05;AF_EXAC=0.0003;ALLELEID=223027;CLNDN=Ductal_breast_carcinoma;CLNDISDB=MedGen:C1527349;CLNHGVS=NC_000001.11:g.114097771C>T;CLNREVSTAT=no_assertion_criteria_provided;CLNSIG=Uncertain_significance;CLNVC=single_nucleotide_variant;CLNVCSO=SO:0001483;GENEINFO=SYT6:148281;MC=SO:0001583|missense_variant;ORIGIN=2;RS=142164979;Pangolin=ENSG00000134207.16|-48:0.0|-23:-0.04
chr1	114673176	547862	G	A	.	.	AF_EXAC=1e-05;ALLELEID=538326;CLNDN=Muscle_AMP_deaminase_deficiency;CLNDISDB=MONDO:MONDO:0014220,MedGen:C0268123,OMIM:615511,SNOMED_CT:9105005;CLNHGVS=NC_000001.11:g.114673176G>A;CLNREVSTAT=criteria_provided,_single_submitter;CLNSIG=Uncertain_significance;CLNVC=single_nucleotide_variant;CLNVCSO=SO:0001483;GENEINFO=AMPD1:270;MC=SO:0001583|missense_variant;ORIGIN=8;RS=777802711;Pangolin=ENSG00000116748.21|25:0.0|-10:-0.01
chr1	114673185	194583	T	C	.	.	AF_EXAC=7e-05;ALLELEID=191746;CLNDN=not_provided;CLNDISDB=MedGen:CN517202;CLNHGVS=NC_000001.11:g.114673185T>C;CLNREVSTAT=criteria_provided,_single_submitter;CLNSIG=Uncertain_significance;CLNVC=single_nucleotide_variant;CLNVCSO=SO:0001483;GENEINFO=AMPD1:270;MC=SO:0001583|missense_variant;ORIGIN=1;RS=778481612;Pangolin=ENSG00000116748.21|-22:0.0|-19:-0.0
chr1	114673245	992300	A	G	.	.	ALLELEID=980212;CLNDN=not_provided;CLNDISDB=MedGen:CN517202;CLNHGVS=NC_000001.11:g.114673245A>G;CLNREVSTAT=criteria_provided,_single_submitter;CLNSIG=Uncertain_significance;CLNVC=single_nucleotide_variant;CLNVCSO=SO:0001483;GENEINFO=AMPD1:270;MC=SO:0001583|missense_variant;ORIGIN=1;Pangolin=ENSG00000116748.21|27:0.0|27:-0.0
chr1	114673719	847306	C	T	.	.	ALLELEID=822575;CLNDN=Muscle_AMP_deaminase_deficiency;CLNDISDB=MONDO:MONDO:0014220,MedGen:C0268123,OMIM:615511,SNOMED_CT:9105005;CLNHGVS=NC_000001.11:g.114673719C>T;CLNREVSTAT=criteria_provided,_single_submitter;CLNSIG=Uncertain_significance;CLNVC=single_nucleotide_variant;CLNVCSO=SO:0001483;GENEINFO=AMPD1:270;MC=SO:0001583|missense_variant;ORIGIN=1;Pangolin=ENSG00000116748.21|30:0.01|30:-0.01
chr1	114673759	288566	T	C	.	.	AF_EXAC=0.00011;ALLELEID=272803;CLNDN=not_provided;CLNDISDB=MedGen:CN517202;CLNHGVS=NC_000001.11:g.114673759T>C;CLNREVSTAT=criteria_provided,_single_submitter;CLNSIG=Uncertain_significance;CLNVC=single_nucleotide_variant;CLNVCSO=SO:0001483;GENEINFO=AMPD1:270;MC=SO:0001627|intron_variant;ORIGIN=1;RS=778542166;Pangolin=ENSG00000116748.21|-10:0.0|-10:-0.01
chr1	114673940	91875	G	A	.	.	ALLELEID=97351;CLNDN=Autistic_disorder_of_childhood_onset;CLNDISDB=Human_Phenotype_Ontology:HP:0000717,MONDO:MONDO:0020643,MedGen:C0004352,OMIM:209850,SNOMED_CT:43614003;CLNHGVS=NC_000001.11:g.114673940G>A;CLNREVSTAT=criteria_provided,_single_submitter;CLNSIG=Uncertain_significance;CLNVC=single_nucleotide_variant;CLNVCSO=SO:0001483;GENEINFO=AMPD1:270;MC=SO:0001583|missense_variant;ORIGIN=16;RS=587779374;Pangolin=ENSG00000116748.21|-32:0.0|-31:-0.12
chr1	114674064	289235	A	G	.	.	AF_ESP=0.00031;AF_EXAC=7e-05;AF_TGP=0.001;ALLELEID=273472;CLNDN=not_provided;CLNDISDB=MedGen:CN517202;CLNHGVS=NC_000001.11:g.114674064A>G;CLNREVSTAT=criteria_provided,_single_submitter;CLNSIG=Uncertain_significance;CLNVC=single_nucleotide_variant;CLNVCSO=SO:0001483;GENEINFO=AMPD1:270;MC=SO:0001819|synonymous_variant;ORIGIN=1;RS=141900642;Pangolin=ENSG00000116748.21|18:0.02|16:-0.0
chr1	114674091	497865	G	A	.	.	ALLELEID=489289;CLNDN=not_provided;CLNDISDB=MedGen:CN517202;CLNHGVS=NC_000001.11:g.114674091G>A;CLNREVSTAT=criteria_provided,_single_submitter;CLNSIG=Uncertain_significance;CLNVC=single_nucleotide_variant;CLNVCSO=SO:0001483;GENEINFO=AMPD1:270;MC=SO:0001627|intron_variant;ORIGIN=1;RS=775205237;Pangolin=ENSG00000116748.21|-11:0.0|-9:-0.06
chr1	114674758	559257	T	A	.	.	AF_ESP=8e-05;AF_EXAC=0.00016;ALLELEID=549850;CLNDN=not_provided;CLNDISDB=MedGen:CN517202;CLNHGVS=NC_000001.11:g.114674758T>A;CLNREVSTAT=no_assertion_criteria_provided;CLNSIG=Uncertain_significance;CLNVC=single_nucleotide_variant;CLNVCSO=SO:0001483;GENEINFO=AMPD1:270;MC=SO:0001583|missense_variant;ORIGIN=0;RS=200717164;Pangolin=ENSG00000116748.21|-6:0.01|9:-0.0
chr1	114674774	91874	G	C	.	.	ALLELEID=97350;CLNDN=Autistic_disorder_of_childhood_onset;CLNDISDB=Human_Phenotype_Ontology:HP:0000717,MONDO:MONDO:0020643,MedGen:C0004352,OMIM:209850,SNOMED_CT:43614003;CLNHGVS=NC_000001.11:g.114674774G>C;CLNREVSTAT=criteria_provided,_single_submitter;CLNSIG=Uncertain_significance;CLNVC=single_nucleotide_variant;CLNVCSO=SO:0001483;GENEINFO=AMPD1:270;MC=SO:0001583|missense_variant;ORIGIN=16;RS=587779373;Pangolin=ENSG00000116748.21|-22:0.01|-22:-0.0
chr1	114674831	286655	C	T	.	.	AF_ESP=0.00069;AF_EXAC=0.0005;AF_TGP=0.0004;ALLELEID=270892;CLNDN=Muscle_AMP_deaminase_deficiency|not_provided;CLNDISDB=MONDO:MONDO:0014220,MedGen:C0268123,OMIM:615511,SNOMED_CT:9105005|MedGen:CN517202;CLNHGVS=NC_000001.11:g.114674831C>T;CLNREVSTAT=criteria_provided,_conflicting_interpretations;CLNSIG=Conflicting_interpretations_of_pathogenicity;CLNSIGCONF=Likely_benign(1),Uncertain_significance(2);CLNVC=single_nucleotide_variant;CLNVCSO=SO:0001483;GENEINFO=AMPD1:270;MC=SO:0001583|missense_variant;ORIGIN=1;RS=150645738;Pangolin=ENSG00000116748.21|41:0.01|41:-0.0
chr1	114675584	388629	G	A	.	.	ALLELEID=364348;CLNDN=not_provided;CLNDISDB=MedGen:CN517202;CLNHGVS=NC_000001.11:g.114675584G>A;CLNREVSTAT=criteria_provided,_single_submitter;CLNSIG=Uncertain_significance;CLNVC=single_nucleotide_variant;CLNVCSO=SO:0001483;GENEINFO=AMPD1:270;MC=SO:0001583|missense_variant;ORIGIN=1;RS=1057523178;Pangolin=ENSG00000116748.21|13:0.0|-18:-0.0
chr1	114675594	91873	G	A	.	.	ALLELEID=97349;CLNDN=Autistic_disorder_of_childhood_onset;CLNDISDB=Human_Phenotype_Ontology:HP:0000717,MONDO:MONDO:0020643,MedGen:C0004352,OMIM:209850,SNOMED_CT:43614003;CLNHGVS=NC_000001.11:g.114675594G>A;CLNREVSTAT=criteria_provided,_single_submitter;CLNSIG=Uncertain_significance;CLNVC=single_nucleotide_variant;CLNVCSO=SO:0001483;GENEINFO=AMPD1:270;MC=SO:0001583|missense_variant;ORIGIN=32;RS=587779372;Pangolin=ENSG00000116748.21|36:0.0|-28:-0.0
chr1	114675639	291929	A	T	.	.	AF_ESP=0.00054;AF_EXAC=0.00081;AF_TGP=0.0002;ALLELEID=275938;CLNDN=Muscle_AMP_deaminase_deficiency|not_provided;CLNDISDB=MONDO:MONDO:0014220,MedGen:C0268123,OMIM:615511,SNOMED_CT:9105005|MedGen:CN517202;CLNHGVS=NC_000001.11:g.114675639A>T;CLNREVSTAT=criteria_provided,_conflicting_interpretations;CLNSIG=Conflicting_interpretations_of_pathogenicity;CLNSIGCONF=Benign(1),Uncertain_significance(1);CLNVC=single_nucleotide_variant;CLNVCSO=SO:0001483;GENEINFO=AMPD1:270;MC=SO:0001583|missense_variant;ORIGIN=1;RS=140181682;Pangolin=ENSG00000116748.21|37:0.01|-9:-0.0
chr1	114675960	193788	T	C	.	.	AF_EXAC=1e-05;AF_TGP=0.0002;ALLELEID=190951;CLNDN=not_provided;CLNDISDB=MedGen:CN517202;CLNHGVS=NC_000001.11:g.114675960T>C;CLNREVSTAT=criteria_provided,_single_submitter;CLNSIG=Uncertain_significance;CLNVC=single_nucleotide_variant;CLNVCSO=SO:0001483;GENEINFO=AMPD1:270;MC=SO:0001583|missense_variant;ORIGIN=1;RS=528215739;Pangolin=ENSG00000116748.21|43:0.01|24:-0.0
chr1	114675993	91871	G	A	.	.	AF_EXAC=4e-05;ALLELEID=97347;CLNDN=Autistic_disorder_of_childhood_onset|Muscle_AMP_deaminase_deficiency;CLNDISDB=Human_Phenotype_Ontology:HP:0000717,MONDO:MONDO:0020643,MedGen:C0004352,OMIM:209850,SNOMED_CT:43614003|MONDO:MONDO:0014220,MedGen:C0268123,OMIM:615511,SNOMED_CT:9105005;CLNHGVS=NC_000001.11:g.114675993G>A;CLNREVSTAT=criteria_provided,_multiple_submitters,_no_conflicts;CLNSIG=Uncertain_significance;CLNVC=single_nucleotide_variant;CLNVCSO=SO:0001483;GENEINFO=AMPD1:270;MC=SO:0001583|missense_variant;ORIGIN=9;RS=587779370;Pangolin=ENSG00000116748.21|-9:0.01|10:-0.03
chr1	114676019	445418	A	T	.	.	ALLELEID=438690;CLNDN=not_provided;CLNDISDB=MedGen:CN517202;CLNHGVS=NC_000001.11:g.114676019A>T;CLNREVSTAT=criteria_provided,_single_submitter;CLNSIG=Uncertain_significance;CLNVC=single_nucleotide_variant;CLNVCSO=SO:0001483;GENEINFO=AMPD1:270;MC=SO:0001627|intron_variant;ORIGIN=1;RS=778223264;Pangolin=ENSG00000116748.21|-16:0.02|-16:-0.01
chr1	114677346	932026	C	T	.	.	ALLELEID=920123;CLNDN=Muscle_AMP_deaminase_deficiency;CLNDISDB=MONDO:MONDO:0014220,MedGen:C0268123,OMIM:615511,SNOMED_CT:9105005;CLNHGVS=NC_000001.11:g.114677346C>T;CLNREVSTAT=criteria_provided,_single_submitter;CLNSIG=Uncertain_significance;CLNVC=single_nucleotide_variant;CLNVCSO=SO:0001483;GENEINFO=AMPD1:270;MC=SO:0001627|intron_variant;ORIGIN=0;Pangolin=ENSG00000116748.21|19:0.4|5:-0.74
chr1	114677378	1007409	G	A	.	.	ALLELEID=986837;CLNDN=Muscle_AMP_deaminase_deficiency;CLNDISDB=MONDO:MONDO:0014220,MedGen:C0268123,OMIM:615511,SNOMED_CT:9105005;CLNHGVS=NC_000001.11:g.114677378G>A;CLNREVSTAT=criteria_provided,_single_submitter;CLNSIG=Uncertain_significance;CLNVC=single_nucleotide_variant;CLNVCSO=SO:0001483;GENEINFO=AMPD1:270;MC=SO:0001583|missense_variant;ORIGIN=1;Pangolin=ENSG00000116748.21|36:0.02|-13:-0.02
chr1	114677389	91870	G	C	.	.	ALLELEID=97346;CLNDN=Autistic_disorder_of_childhood_onset;CLNDISDB=Human_Phenotype_Ontology:HP:0000717,MONDO:MONDO:0020643,MedGen:C0004352,OMIM:209850,SNOMED_CT:43614003;CLNHGVS=NC_000001.11:g.114677389G>C;CLNREVSTAT=criteria_provided,_single_submitter;CLNSIG=Uncertain_significance;CLNVC=single_nucleotide_variant;CLNVCSO=SO:0001483;GENEINFO=AMPD1:270;MC=SO:0001583|missense_variant;ORIGIN=8;RS=587779369;Pangolin=ENSG00000116748.21|-24:0.01|25:-0.02
chr1	114677465	18273	C	T	.	.	AF_EXAC=0.00077;AF_TGP=0.0022;ALLELEID=33312;CLNDN=Muscle_AMP_deaminase_deficiency|not_provided;CLNDISDB=MONDO:MONDO:0014220,MedGen:C0268123,OMIM:615511,SNOMED_CT:9105005|MedGen:CN517202;CLNHGVS=NC_000001.11:g.114677465C>T;CLNREVSTAT=criteria_provided,_conflicting_interpretations;CLNSIG=Conflicting_interpretations_of_pathogenicity;CLNSIGCONF=Likely_pathogenic(1),Uncertain_significance(1);CLNVC=single_nucleotide_variant;CLNVCSO=SO:0001483;CLNVI=OMIM_Allelic_Variant:102770.0003|UniProtKB_(protein):P23109#VAR_013272;GENEINFO=AMPD1:270;MC=SO:0001583|missense_variant;ORIGIN=1;RS=121912682;Pangolin=ENSG00000116748.21|-22:0.01|-9:-0.0
chr1	114677943	287426	G	A	.	.	AF_EXAC=3e-05;AF_TGP=0.0002;ALLELEID=271663;CLNDN=not_provided;CLNDISDB=MedGen:CN517202;CLNHGVS=NC_000001.11:g.114677943G>A;CLNREVSTAT=criteria_provided,_single_submitter;CLNSIG=Uncertain_significance;CLNVC=single_nucleotide_variant;CLNVCSO=SO:0001483;GENEINFO=AMPD1:270;MC=SO:0001819|synonymous_variant;ORIGIN=1;RS=571473762;Pangolin=ENSG00000116748.21|-33:0.01|-33:-0.0
chr1	114677964	290016	G	C	.	.	AF_EXAC=4e-05;AF_TGP=0.0006;ALLELEID=274253;CLNDN=not_provided;CLNDISDB=MedGen:CN517202;CLNHGVS=NC_000001.11:g.114677964G>C;CLNREVSTAT=criteria_provided,_single_submitter;CLNSIG=Uncertain_significance;CLNVC=single_nucleotide_variant;CLNVCSO=SO:0001483;GENEINFO=AMPD1:270;MC=SO:0001819|synonymous_variant;ORIGIN=1;RS=566349141;Pangolin=ENSG00000116748.21|3:0.0|22:-0.0
chr1	114677972	18272	G	A	.	.	AF_EXAC=0.00068;AF_TGP=0.0022;ALLELEID=33311;CLNDN=Muscle_AMP_deaminase_deficiency|not_provided;CLNDISDB=MONDO:MONDO:0014220,MedGen:C0268123,OMIM:615511,SNOMED_CT:9105005|MedGen:CN517202;CLNHGVS=NC_000001.11:g.114677972G>A;CLNREVSTAT=criteria_provided,_conflicting_interpretations;CLNSIG=Conflicting_interpretations_of_pathogenicity;CLNSIGCONF=Likely_benign(1),Likely_pathogenic(1),Uncertain_significance(1);CLNVC=single_nucleotide_variant;CLNVCSO=SO:0001483;CLNVI=OMIM_Allelic_Variant:102770.0002|UniProtKB_(protein):P23109#VAR_013271;GENEINFO=AMPD1:270;MC=SO:0001583|missense_variant;ORIGIN=1;RS=35859650;Pangolin=ENSG00000116748.21|-5:0.0|14:-0.01
chr1	114678032	952994	T	C	.	.	ALLELEID=921598;CLNDN=Muscle_AMP_deaminase_deficiency;CLNDISDB=MONDO:MONDO:0014220,MedGen:C0268123,OMIM:615511,SNOMED_CT:9105005;CLNHGVS=NC_000001.11:g.114678032T>C;CLNREVSTAT=criteria_provided,_single_submitter;CLNSIG=Uncertain_significance;CLNVC=single_nucleotide_variant;CLNVCSO=SO:0001483;GENEINFO=AMPD1:270;MC=SO:0001583|missense_variant;ORIGIN=1;Pangolin=ENSG00000116748.21|0:0.0|9:-0.0
chr1	114678367	641932	T	G	.	.	ALLELEID=626657;CLNDN=Muscle_AMP_deaminase_deficiency;CLNDISDB=MONDO:MONDO:0014220,MedGen:C0268123,OMIM:615511,SNOMED_CT:9105005;CLNHGVS=NC_000001.11:g.114678367T>G;CLNREVSTAT=criteria_provided,_single_submitter;CLNSIG=Uncertain_significance;CLNVC=single_nucleotide_variant;CLNVCSO=SO:0001483;GENEINFO=AMPD1:270;MC=SO:0001583|missense_variant;ORIGIN=1;RS=1398708257;Pangolin=ENSG00000116748.21|-34:0.04|38:-0.0
chr1	114678454	596387	T	C	.	.	AF_ESP=0.00031;AF_EXAC=0.00032;AF_TGP=0.0002;ALLELEID=587448;CLNDN=not_provided;CLNDISDB=MedGen:CN517202;CLNHGVS=NC_000001.11:g.114678454T>C;CLNREVSTAT=criteria_provided,_multiple_submitters,_no_conflicts;CLNSIG=Uncertain_significance;CLNVC=single_nucleotide_variant;CLNVCSO=SO:0001483;GENEINFO=AMPD1:270;MC=SO:0001583|missense_variant;ORIGIN=1;RS=150190849;Pangolin=ENSG00000116748.21|-49:0.0|-16:-0.0
chr1	114678495	92330	C	A	.	.	AF_ESP=0.00384;AF_EXAC=0.00313;AF_TGP=0.0026;ALLELEID=98241;CLNDN=Muscle_AMP_deaminase_deficiency|not_provided;CLNDISDB=MONDO:MONDO:0014220,MedGen:C0268123,OMIM:615511,SNOMED_CT:9105005|MedGen:CN517202;CLNHGVS=NC_000001.11:g.114678495C>A;CLNREVSTAT=criteria_provided,_conflicting_interpretations;CLNSIG=Conflicting_interpretations_of_pathogenicity;CLNSIGCONF=Likely_benign(1),Uncertain_significance(5);CLNVC=single_nucleotide_variant;CLNVCSO=SO:0001483;CLNVI=HGMD:CM041236;GENEINFO=AMPD1:270;MC=SO:0001583|missense_variant;ORIGIN=17;RS=61752478;Pangolin=ENSG00000116748.21|-31:0.0|32:-0.14
chr1	114679595	639491	A	C	.	.	AF_EXAC=1e-05;ALLELEID=626658;CLNDN=Muscle_AMP_deaminase_deficiency;CLNDISDB=MONDO:MONDO:0014220,MedGen:C0268123,OMIM:615511,SNOMED_CT:9105005;CLNHGVS=NC_000001.11:g.114679595A>C;CLNREVSTAT=criteria_provided,_single_submitter;CLNSIG=Uncertain_significance;CLNVC=single_nucleotide_variant;CLNVCSO=SO:0001483;GENEINFO=AMPD1:270;MC=SO:0001583|missense_variant;ORIGIN=1;RS=763848203;Pangolin=ENSG00000116748.21|-16:0.0|-16:-0.0
chr1	114679616	92338	T	A	.	.	AF_ESP=0.02414;AF_EXAC=0.02822;AF_TGP=0.01098;ALLELEID=98249;CLNDN=Muscle_AMP_deaminase_deficiency|not_provided;CLNDISDB=MONDO:MONDO:0014220,MedGen:C0268123,OMIM:615511,SNOMED_CT:9105005|MedGen:CN517202;CLNHGVS=NC_000001.11:g.114679616T>A;CLNREVSTAT=criteria_provided,_conflicting_interpretations;CLNSIG=Conflicting_interpretations_of_pathogenicity;CLNSIGCONF=Likely_pathogenic(2),Uncertain_significance(1);CLNVC=single_nucleotide_variant;CLNVCSO=SO:0001483;CLNVI=HGMD:CM041235;GENEINFO=AMPD1:270;MC=SO:0001583|missense_variant;ORIGIN=1;RS=34526199;Pangolin=ENSG00000116748.21|-37:0.0|-37:-0.01
chr1	114679683	290118	T	C	.	.	ALLELEID=274355;CLNDN=not_provided;CLNDISDB=MedGen:CN517202;CLNHGVS=NC_000001.11:g.114679683T>C;CLNREVSTAT=criteria_provided,_single_submitter;CLNSIG=Uncertain_significance;CLNVC=single_nucleotide_variant;CLNVCSO=SO:0001483;GENEINFO=AMPD1:270;MC=SO:0001583|missense_variant;ORIGIN=1;RS=886044350;Pangolin=ENSG00000116748.21|25:0.01|-18:-0.03
chr1	114680241	92337	G	T	.	.	AF_ESP=0.00092;AF_EXAC=0.00093;AF_TGP=0.0014;ALLELEID=98248;CLNDN=not_provided;CLNDISDB=MedGen:CN517202;CLNHGVS=NC_000001.11:g.114680241G>T;CLNREVSTAT=criteria_provided,_single_submitter;CLNSIG=Uncertain_significance;CLNVC=single_nucleotide_variant;CLNVCSO=SO:0001483;GENEINFO=AMPD1:270;MC=SO:0001627|intron_variant;ORIGIN=1;RS=146422068;Pangolin=ENSG00000116748.21|20:0.0|18:-0.03
chr1	114680267	497735	T	G	.	.	AF_EXAC=2e-05;ALLELEID=489159;CLNDN=not_provided;CLNDISDB=MedGen:CN517202;CLNHGVS=NC_000001.11:g.114680267T>G;CLNREVSTAT=criteria_provided,_single_submitter;CLNSIG=Uncertain_significance;CLNVC=single_nucleotide_variant;CLNVCSO=SO:0001483;GENEINFO=AMPD1:270;MC=SO:0001583|missense_variant;ORIGIN=1;RS=767365709;Pangolin=ENSG00000116748.21|-8:0.02|-8:-0.01
chr1	114680299	91882	C	T	.	.	AF_EXAC=2e-05;ALLELEID=97358;CLNDN=Autistic_disorder_of_childhood_onset;CLNDISDB=Human_Phenotype_Ontology:HP:0000717,MONDO:MONDO:0020643,MedGen:C0004352,OMIM:209850,SNOMED_CT:43614003;CLNHGVS=NC_000001.11:g.114680299C>T;CLNREVSTAT=criteria_provided,_single_submitter;CLNSIG=Uncertain_significance;CLNVC=single_nucleotide_variant;CLNVCSO=SO:0001483;GENEINFO=AMPD1:270;MC=SO:0001583|missense_variant;ORIGIN=8;RS=587779379;Pangolin=ENSG00000116748.21|10:0.0|-40:-0.17
chr1	114680390	198036	G	A	.	.	AF_EXAC=6e-05;AF_TGP=0.0002;ALLELEID=195197;CLNDN=not_provided;CLNDISDB=MedGen:CN517202;CLNHGVS=NC_000001.11:g.114680390G>A;CLNREVSTAT=criteria_provided,_single_submitter;CLNSIG=Uncertain_significance;CLNVC=single_nucleotide_variant;CLNVCSO=SO:0001483;GENEINFO=AMPD1:270;MC=SO:0001819|synonymous_variant;ORIGIN=1;RS=181412206;Pangolin=ENSG00000116748.21|2:0.0|-1:-0.0
chr1	114680409	593406	T	C	.	.	AF_ESP=0.00015;AF_EXAC=2e-05;ALLELEID=584470;CLNDN=not_provided;CLNDISDB=MedGen:CN517202;CLNHGVS=NC_000001.11:g.114680409T>C;CLNREVSTAT=criteria_provided,_single_submitter;CLNSIG=Uncertain_significance;CLNVC=single_nucleotide_variant;CLNVCSO=SO:0001483;GENEINFO=AMPD1:270;MC=SO:0001583|missense_variant;ORIGIN=1;RS=376201207;Pangolin=ENSG00000116748.21|49:0.0|7:-0.0
chr1	114680487	285434	A	G	.	.	AF_EXAC=4e-05;ALLELEID=269671;CLNDN=not_provided;CLNDISDB=MedGen:CN517202;CLNHGVS=NC_000001.11:g.114680487A>G;CLNREVSTAT=criteria_provided,_single_submitter;CLNSIG=Uncertain_significance;CLNVC=single_nucleotide_variant;CLNVCSO=SO:0001483;GENEINFO=AMPD1:270;MC=SO:0001627|intron_variant;ORIGIN=1;RS=201714031;Pangolin=ENSG00000116748.21|-29:0.09|-9:-0.12
chr1	114684233	291059	A	T	.	.	ALLELEID=275296;CLNDN=not_provided;CLNDISDB=MedGen:CN517202;CLNHGVS=NC_000001.11:g.114684233A>T;CLNREVSTAT=criteria_provided,_single_submitter;CLNSIG=Uncertain_significance;CLNVC=single_nucleotide_variant;CLNVCSO=SO:0001483;GENEINFO=AMPD1:270;MC=SO:0001819|synonymous_variant;ORIGIN=1;RS=751594548;Pangolin=ENSG00000116748.21|-34:0.05|2:-0.14
chr1	114684237	91878	T	A	.	.	AF_EXAC=1e-05;AF_TGP=0.0002;ALLELEID=97354;CLNDN=Autistic_disorder_of_childhood_onset;CLNDISDB=Human_Phenotype_Ontology:HP:0000717,MONDO:MONDO:0020643,MedGen:C0004352,OMIM:209850,SNOMED_CT:43614003;CLNHGVS=NC_000001.11:g.114684237T>A;CLNREVSTAT=criteria_provided,_single_submitter;CLNSIG=Uncertain_significance;CLNVC=single_nucleotide_variant;CLNVCSO=SO:0001483;GENEINFO=AMPD1:270;MC=SO:0001583|missense_variant;ORIGIN=16;RS=572362619;Pangolin=ENSG00000116748.21|-38:0.02|-2:-0.1
chr1	114684239	91877	A	C	.	.	AF_EXAC=1e-05;AF_TGP=0.0002;ALLELEID=97353;CLNDN=Autistic_disorder_of_childhood_onset;CLNDISDB=Human_Phenotype_Ontology:HP:0000717,MONDO:MONDO:0020643,MedGen:C0004352,OMIM:209850,SNOMED_CT:43614003;CLNHGVS=NC_000001.11:g.114684239A>C;CLNREVSTAT=criteria_provided,_single_submitter;CLNSIG=Uncertain_significance;CLNVC=single_nucleotide_variant;CLNVCSO=SO:0001483;GENEINFO=AMPD1:270;MC=SO:0001583|missense_variant;ORIGIN=16;RS=542684385;Pangolin=ENSG00000116748.21|-40:0.03|-4:-0.08
chr1	114684278	197620	C	A	.	.	AF_ESP=0.00062;AF_EXAC=0.00044;ALLELEID=194781;CLNDN=Muscle_AMP_deaminase_deficiency|not_provided;CLNDISDB=MONDO:MONDO:0014220,MedGen:C0268123,OMIM:615511,SNOMED_CT:9105005|MedGen:CN517202;CLNHGVS=NC_000001.11:g.114684278C>A;CLNREVSTAT=criteria_provided,_conflicting_interpretations;CLNSIG=Conflicting_interpretations_of_pathogenicity;CLNSIGCONF=Likely_pathogenic(5),Pathogenic(1),Uncertain_significance(1);CLNVC=single_nucleotide_variant;CLNVCSO=SO:0001483;GENEINFO=AMPD1:270;MC=SO:0001583|missense_variant;ORIGIN=1;RS=139582106;Pangolin=ENSG00000116748.21|29:0.0|-43:-0.04
chr1	114684284	291055	C	T	.	.	AF_EXAC=1e-05;ALLELEID=275292;CLNDN=not_provided;CLNDISDB=MedGen:CN517202;CLNHGVS=NC_000001.11:g.114684284C>T;CLNREVSTAT=criteria_provided,_single_submitter;CLNSIG=Uncertain_significance;CLNVC=single_nucleotide_variant;CLNVCSO=SO:0001483;GENEINFO=AMPD1:270;MC=SO:0001819|synonymous_variant;ORIGIN=1;RS=770286295;Pangolin=ENSG00000116748.21|47:0.02|-49:-0.02
chr1	114684322	291933	G	A	.	.	AF_ESP=0.00023;AF_EXAC=0.00013;ALLELEID=276076;CLNDN=Muscle_AMP_deaminase_deficiency;CLNDISDB=MONDO:MONDO:0014220,MedGen:C0268123,OMIM:615511,SNOMED_CT:9105005;CLNHGVS=NC_000001.11:g.114684322G>A;CLNREVSTAT=criteria_provided,_single_submitter;CLNSIG=Uncertain_significance;CLNVC=single_nucleotide_variant;CLNVCSO=SO:0001483;GENEINFO=AMPD1:270;MC=SO:0001583|missense_variant;ORIGIN=16;RS=369963978;Pangolin=ENSG00000116748.21|9:0.02|42:-0.04
chr1	114684369	291934	C	CA	.	.	ALLELEID=276344;CLNDN=Muscle_AMP_deaminase_deficiency|not_provided;CLNDISDB=MONDO:MONDO:0014220,MedGen:C0268123,OMIM:615511,SNOMED_CT:9105005|MedGen:CN517202;CLNHGVS=NC_000001.11:g.114684381dup;CLNREVSTAT=criteria_provided,_conflicting_interpretations;CLNSIG=Conflicting_interpretations_of_pathogenicity;CLNSIGCONF=Likely_benign(1),Uncertain_significance(1);CLNVC=Duplication;CLNVCSO=SO:1000035;CLNVI=Illumina_Clinical_Services_Laboratory,Illumina:637358;GENEINFO=AMPD1:270;MC=SO:0001627|intron_variant;ORIGIN=1;RS=727503806;Pangolin=ENSG00000116748.21|-38:0.0|-5:-0.03
chr1	114684369	166683	CA	C	.	.	ALLELEID=177485;CLNDN=Muscle_AMP_deaminase_deficiency|not_specified;CLNDISDB=MONDO:MONDO:0014220,MedGen:C0268123,OMIM:615511,SNOMED_CT:9105005|MedGen:CN169374;CLNHGVS=NC_000001.11:g.114684381del;CLNREVSTAT=criteria_provided,_conflicting_interpretations;CLNSIG=Conflicting_interpretations_of_pathogenicity;CLNSIGCONF=Benign(1),Uncertain_significance(1);CLNVC=Deletion;CLNVCSO=SO:0000159;CLNVI=Illumina_Clinical_Services_Laboratory,Illumina:585695;GENEINFO=AMPD1:270;MC=SO:0001627|intron_variant;ORIGIN=1;RS=727503806;Pangolin=ENSG00000116748.21|-5:0.0|-5:-0.01
chr1	114686817	92336	A	T	.	.	AF_EXAC=0.00031;AF_TGP=0.0008;ALLELEID=98247;CLNDN=not_provided;CLNDISDB=MedGen:CN517202;CLNHGVS=NC_000001.11:g.114686817A>T;CLNREVSTAT=criteria_provided,_single_submitter;CLNSIG=Uncertain_significance;CLNVC=single_nucleotide_variant;CLNVCSO=SO:0001483;GENEINFO=AMPD1:270;MC=SO:0001819|synonymous_variant;ORIGIN=1;RS=398123115;Pangolin=ENSG00000116748.21|-14:0.0|-22:-0.0
chr1	114686830	499057	A	G	.	.	AF_EXAC=1e-05;ALLELEID=490481;CLNDN=not_provided;CLNDISDB=MedGen:CN517202;CLNHGVS=NC_000001.11:g.114686830A>G;CLNREVSTAT=criteria_provided,_single_submitter;CLNSIG=Uncertain_significance;CLNVC=single_nucleotide_variant;CLNVCSO=SO:0001483;GENEINFO=AMPD1:270;MC=SO:0001583|missense_variant;ORIGIN=1;RS=765248906;Pangolin=ENSG00000116748.21|-35:0.0|-27:-0.0
chr1	114688553	281130	C	T	.	.	AF_EXAC=2e-05;ALLELEID=265367;CLNDN=not_provided;CLNDISDB=MedGen:CN517202;CLNHGVS=NC_000001.11:g.114688553C>T;CLNREVSTAT=criteria_provided,_single_submitter;CLNSIG=Uncertain_significance;CLNVC=single_nucleotide_variant;CLNVCSO=SO:0001483;GENEINFO=AMPD1:270;MC=SO:0001627|intron_variant;ORIGIN=1;RS=781556684;Pangolin=ENSG00000116748.21|-1:0.0|8:-0.01
chr1	114688624	501877	T	C	.	.	ALLELEID=493301;CLNDN=not_provided;CLNDISDB=MedGen:CN517202;CLNHGVS=NC_000001.11:g.114688624T>C;CLNREVSTAT=criteria_provided,_single_submitter;CLNSIG=Uncertain_significance;CLNVC=single_nucleotide_variant;CLNVCSO=SO:0001483;GENEINFO=AMPD1:270;MC=SO:0001583|missense_variant;ORIGIN=1;RS=997373043;Pangolin=ENSG00000116748.21|-45:0.0|-8:-0.0
chr1	114688632	290874	C	T	.	.	AF_ESP=8e-05;AF_EXAC=4e-05;ALLELEID=275111;CLNDN=not_provided;CLNDISDB=MedGen:CN517202;CLNHGVS=NC_000001.11:g.114688632C>T;CLNREVSTAT=criteria_provided,_single_submitter;CLNSIG=Uncertain_significance;CLNVC=single_nucleotide_variant;CLNVCSO=SO:0001483;GENEINFO=AMPD1:270;MC=SO:0001819|synonymous_variant;ORIGIN=1;RS=145786786;Pangolin=ENSG00000116748.21|44:0.0|5:-0.0
chr1	114688736	1017444	C	T	.	.	ALLELEID=1002066;CLNDN=Muscle_AMP_deaminase_deficiency;CLNDISDB=MONDO:MONDO:0014220,MedGen:C0268123,OMIM:615511,SNOMED_CT:9105005;CLNHGVS=NC_000001.11:g.114688736C>T;CLNREVSTAT=criteria_provided,_single_submitter;CLNSIG=Uncertain_significance;CLNVC=single_nucleotide_variant;CLNVCSO=SO:0001483;GENEINFO=AMPD1:270;MC=SO:0001583|missense_variant;ORIGIN=1;Pangolin=ENSG00000116748.21|-46:0.01|5:-0.03
chr1	114693436	18271	G	A	.	.	AF_EXAC=0.08714;AF_TGP=0.03814;ALLELEID=33310;CLNDN=Muscle_AMP_deaminase_deficiency|not_provided;CLNDISDB=MONDO:MONDO:0014220,MedGen:C0268123,OMIM:615511,SNOMED_CT:9105005|MedGen:CN517202;CLNHGVS=NC_000001.11:g.114693436G>A;CLNREVSTAT=criteria_provided,_conflicting_interpretations;CLNSIG=Conflicting_interpretations_of_pathogenicity,_other;CLNSIGCONF=Pathogenic(1),Uncertain_significance(3);CLNVC=single_nucleotide_variant;CLNVCSO=SO:0001483;CLNVI=OMIM_Allelic_Variant:102770.0001;GENEINFO=AMPD1:270;MC=SO:0001587|nonsense,SO:0001627|intron_variant;ORIGIN=1;RS=17602729;Pangolin=ENSG00000116748.21|2:0.0|0:-0.06
chr1	114695501	91881	C	T	.	.	ALLELEID=97357;CLNDN=Autistic_disorder_of_childhood_onset;CLNDISDB=Human_Phenotype_Ontology:HP:0000717,MONDO:MONDO:0020643,MedGen:C0004352,OMIM:209850,SNOMED_CT:43614003;CLNHGVS=NC_000001.11:g.114695501C>T;CLNREVSTAT=criteria_provided,_single_submitter;CLNSIG=Uncertain_significance;CLNVC=single_nucleotide_variant;CLNVCSO=SO:0001483;GENEINFO=AMPD1:270;MC=SO:0001583|missense_variant;ORIGIN=8;RS=587779378;Pangolin=ENSG00000116748.21|-2:0.0|-10:-0.04
chr1	114695530	1033604	T	TG	.	.	ALLELEID=1019125;CLNDN=Muscle_AMP_deaminase_deficiency;CLNDISDB=MONDO:MONDO:0014220,MedGen:C0268123,OMIM:615511,SNOMED_CT:9105005;CLNHGVS=NC_000001.11:g.114695534dup;CLNREVSTAT=criteria_provided,_single_submitter;CLNSIG=Uncertain_significance;CLNVC=Duplication;CLNVCSO=SO:1000035;GENEINFO=AMPD1:270;MC=SO:0001589|frameshift_variant,SO:0001623|5_prime_UTR_variant;ORIGIN=8;Pangolin=ENSG00000116748.21|-26:0.0|-39:-0.03
chr1	114695540	91876	G	C	.	.	ALLELEID=97352;CLNDN=Autistic_disorder_of_childhood_onset;CLNDISDB=Human_Phenotype_Ontology:HP:0000717,MONDO:MONDO:0020643,MedGen:C0004352,OMIM:209850,SNOMED_CT:43614003;CLNHGVS=NC_000001.11:g.114695540G>C;CLNREVSTAT=criteria_provided,_single_submitter;CLNSIG=Uncertain_significance;CLNVC=single_nucleotide_variant;CLNVCSO=SO:0001483;GENEINFO=AMPD1:270;MC=SO:0001583|missense_variant;ORIGIN=16;RS=587779375;Pangolin=ENSG00000116748.21|-49:0.01|-3:-0.0
chr1	114704664	876142	A	T	.	.	ALLELEID=861981;CLNDN=Noonan_syndrome_6;CLNDISDB=MONDO:MONDO:0013186,MedGen:C2750732,OMIM:613224;CLNHGVS=NC_000001.11:g.114704664A>T;CLNREVSTAT=criteria_provided,_single_submitter;CLNSIG=Uncertain_significance;CLNVC=single_nucleotide_variant;CLNVCSO=SO:0001483;CLNVI=Illumina_Clinical_Services_Laboratory,Illumina:658076;GENEINFO=NRAS:4893;MC=SO:0001624|3_prime_UTR_variant;ORIGIN=1;Pangolin=ENSG00000213281.5|-34:0.0|2:-0.0
chr1	114704690	291940	A	G	.	.	AF_TGP=0.0012;ALLELEID=275941;CLNDN=Noonan_syndrome_6;CLNDISDB=MONDO:MONDO:0013186,MedGen:C2750732,OMIM:613224;CLNHGVS=NC_000001.11:g.114704690A>G;CLNREVSTAT=criteria_provided,_single_submitter;CLNSIG=Uncertain_significance;CLNVC=single_nucleotide_variant;CLNVCSO=SO:0001483;CLNVI=Illumina_Clinical_Services_Laboratory,Illumina:741847;GENEINFO=NRAS:4893;MC=SO:0001624|3_prime_UTR_variant;ORIGIN=1;RS=185234485;Pangolin=ENSG00000213281.5|-24:0.0|-25:-0.0
chr1	114704702	291941	A	G	.	.	ALLELEID=276087;CLNDN=Noonan_syndrome_6;CLNDISDB=MONDO:MONDO:0013186,MedGen:C2750732,OMIM:613224;CLNHGVS=NC_000001.11:g.114704702A>G;CLNREVSTAT=criteria_provided,_single_submitter;CLNSIG=Uncertain_significance;CLNVC=single_nucleotide_variant;CLNVCSO=SO:0001483;CLNVI=Illumina_Clinical_Services_Laboratory,Illumina:775330;GENEINFO=NRAS:4893;MC=SO:0001624|3_prime_UTR_variant;ORIGIN=1;RS=886045097;Pangolin=ENSG00000213281.5|-36:0.0|-37:-0.0
chr1	114704732	876279	A	G	.	.	ALLELEID=861982;CLNDN=Noonan_syndrome_6;CLNDISDB=MONDO:MONDO:0013186,MedGen:C2750732,OMIM:613224;CLNHGVS=NC_000001.11:g.114704732A>G;CLNREVSTAT=criteria_provided,_single_submitter;CLNSIG=Uncertain_significance;CLNVC=single_nucleotide_variant;CLNVCSO=SO:0001483;CLNVI=Illumina_Clinical_Services_Laboratory,Illumina:655737;GENEINFO=NRAS:4893;MC=SO:0001624|3_prime_UTR_variant;ORIGIN=1;Pangolin=ENSG00000213281.5|-31:0.0|-31:-0.0
chr1	114704753	876280	T	A	.	.	ALLELEID=861983;CLNDN=Noonan_syndrome_6;CLNDISDB=MONDO:MONDO:0013186,MedGen:C2750732,OMIM:613224;CLNHGVS=NC_000001.11:g.114704753T>A;CLNREVSTAT=criteria_provided,_single_submitter;CLNSIG=Uncertain_significance;CLNVC=single_nucleotide_variant;CLNVCSO=SO:0001483;CLNVI=Illumina_Clinical_Services_Laboratory,Illumina:864374;GENEINFO=NRAS:4893;MC=SO:0001624|3_prime_UTR_variant;ORIGIN=1;Pangolin=ENSG00000213281.5|2:0.0|0:-0.0
chr1	114704991	876282	C	A	.	.	ALLELEID=861985;CLNDN=Noonan_syndrome_6;CLNDISDB=MONDO:MONDO:0013186,MedGen:C2750732,OMIM:613224;CLNHGVS=NC_000001.11:g.114704991C>A;CLNREVSTAT=criteria_provided,_single_submitter;CLNSIG=Uncertain_significance;CLNVC=single_nucleotide_variant;CLNVCSO=SO:0001483;CLNVI=Illumina_Clinical_Services_Laboratory,Illumina:883476;GENEINFO=NRAS:4893;MC=SO:0001624|3_prime_UTR_variant;ORIGIN=1;Pangolin=ENSG00000213281.5|45:0.02|-1:-0.0
chr1	114705032	291945	G	A	.	.	ALLELEID=276092;CLNDN=Noonan_syndrome_6;CLNDISDB=MONDO:MONDO:0013186,MedGen:C2750732,OMIM:613224;CLNHGVS=NC_000001.11:g.114705032G>A;CLNREVSTAT=criteria_provided,_single_submitter;CLNSIG=Uncertain_significance;CLNVC=single_nucleotide_variant;CLNVCSO=SO:0001483;CLNVI=Illumina_Clinical_Services_Laboratory,Illumina:292092;GENEINFO=NRAS:4893;MC=SO:0001624|3_prime_UTR_variant;ORIGIN=1;RS=886045098;Pangolin=ENSG00000213281.5|2:0.0|4:-0.07
chr1	114705074	876283	T	C	.	.	ALLELEID=861986;CLNDN=Noonan_syndrome_6;CLNDISDB=MONDO:MONDO:0013186,MedGen:C2750732,OMIM:613224;CLNHGVS=NC_000001.11:g.114705074T>C;CLNREVSTAT=criteria_provided,_single_submitter;CLNSIG=Uncertain_significance;CLNVC=single_nucleotide_variant;CLNVCSO=SO:0001483;CLNVI=Illumina_Clinical_Services_Laboratory,Illumina:1354847;GENEINFO=NRAS:4893;MC=SO:0001624|3_prime_UTR_variant;ORIGIN=1;Pangolin=ENSG00000213281.5|-1:0.0|6:-0.02
chr1	114705234	291947	C	T	.	.	ALLELEID=275948;CLNDN=Noonan_syndrome_6;CLNDISDB=MONDO:MONDO:0013186,MedGen:C2750732,OMIM:613224;CLNHGVS=NC_000001.11:g.114705234C>T;CLNREVSTAT=criteria_provided,_single_submitter;CLNSIG=Uncertain_significance;CLNVC=single_nucleotide_variant;CLNVCSO=SO:0001483;CLNVI=Illumina_Clinical_Services_Laboratory,Illumina:765986;GENEINFO=NRAS:4893;MC=SO:0001624|3_prime_UTR_variant;ORIGIN=1;RS=886045099;Pangolin=ENSG00000213281.5|24:0.0|24:-0.0
chr1	114705250	291948	A	T	.	.	ALLELEID=276347;CLNDN=Noonan_syndrome_6;CLNDISDB=MONDO:MONDO:0013186,MedGen:C2750732,OMIM:613224;CLNHGVS=NC_000001.11:g.114705250A>T;CLNREVSTAT=criteria_provided,_single_submitter;CLNSIG=Uncertain_significance;CLNVC=single_nucleotide_variant;CLNVCSO=SO:0001483;CLNVI=Illumina_Clinical_Services_Laboratory,Illumina:252671;GENEINFO=NRAS:4893;MC=SO:0001624|3_prime_UTR_variant;ORIGIN=1;RS=530053161;Pangolin=ENSG00000213281.5|8:0.0|8:-0.0
chr1	114705283	874295	G	T	.	.	ALLELEID=861988;CLNDN=Noonan_syndrome_6;CLNDISDB=MONDO:MONDO:0013186,MedGen:C2750732,OMIM:613224;CLNHGVS=NC_000001.11:g.114705283G>T;CLNREVSTAT=criteria_provided,_single_submitter;CLNSIG=Uncertain_significance;CLNVC=single_nucleotide_variant;CLNVCSO=SO:0001483;CLNVI=Illumina_Clinical_Services_Laboratory,Illumina:1383906;GENEINFO=NRAS:4893;MC=SO:0001624|3_prime_UTR_variant;ORIGIN=1;Pangolin=ENSG00000213281.5|29:0.0|-25:-0.0
chr1	114705289	291949	A	G	.	.	ALLELEID=276258;CLNDN=Noonan_syndrome_6;CLNDISDB=MONDO:MONDO:0013186,MedGen:C2750732,OMIM:613224;CLNHGVS=NC_000001.11:g.114705289A>G;CLNREVSTAT=criteria_provided,_single_submitter;CLNSIG=Uncertain_significance;CLNVC=single_nucleotide_variant;CLNVCSO=SO:0001483;CLNVI=Illumina_Clinical_Services_Laboratory,Illumina:777113;GENEINFO=NRAS:4893;MC=SO:0001624|3_prime_UTR_variant;ORIGIN=1;RS=776606789;Pangolin=ENSG00000213281.5|-31:0.01|2:-0.0
chr1	114705327	874296	G	A	.	.	ALLELEID=861989;CLNDN=Noonan_syndrome_6;CLNDISDB=MONDO:MONDO:0013186,MedGen:C2750732,OMIM:613224;CLNHGVS=NC_000001.11:g.114705327G>A;CLNREVSTAT=criteria_provided,_single_submitter;CLNSIG=Uncertain_significance;CLNVC=single_nucleotide_variant;CLNVCSO=SO:0001483;CLNVI=Illumina_Clinical_Services_Laboratory,Illumina:750512;GENEINFO=NRAS:4893;MC=SO:0001624|3_prime_UTR_variant;ORIGIN=1;Pangolin=ENSG00000213281.5|36:0.0|36:-0.0
chr1	114705380	291951	C	A	.	.	ALLELEID=276358;CLNDN=Noonan_syndrome_6;CLNDISDB=MONDO:MONDO:0013186,MedGen:C2750732,OMIM:613224;CLNHGVS=NC_000001.11:g.114705380C>A;CLNREVSTAT=criteria_provided,_single_submitter;CLNSIG=Uncertain_significance;CLNVC=single_nucleotide_variant;CLNVCSO=SO:0001483;CLNVI=Illumina_Clinical_Services_Laboratory,Illumina:107652;GENEINFO=NRAS:4893;MC=SO:0001624|3_prime_UTR_variant;ORIGIN=1;RS=886045100;Pangolin=ENSG00000213281.5|-28:0.0|40:-0.05
chr1	114705417	291952	T	A	.	.	ALLELEID=276265;CLNDN=Noonan_syndrome_6;CLNDISDB=MONDO:MONDO:0013186,MedGen:C2750732,OMIM:613224;CLNHGVS=NC_000001.11:g.114705417T>A;CLNREVSTAT=criteria_provided,_single_submitter;CLNSIG=Uncertain_significance;CLNVC=single_nucleotide_variant;CLNVCSO=SO:0001483;CLNVI=Illumina_Clinical_Services_Laboratory,Illumina:825683;GENEINFO=NRAS:4893;MC=SO:0001624|3_prime_UTR_variant;ORIGIN=1;RS=886045101;Pangolin=ENSG00000213281.5|3:0.01|3:-0.0
chr1	114705464	291955	C	T	.	.	ALLELEID=275955;CLNDN=Noonan_syndrome_6;CLNDISDB=MONDO:MONDO:0013186,MedGen:C2750732,OMIM:613224;CLNHGVS=NC_000001.11:g.114705464C>T;CLNREVSTAT=criteria_provided,_single_submitter;CLNSIG=Uncertain_significance;CLNVC=single_nucleotide_variant;CLNVCSO=SO:0001483;CLNVI=Illumina_Clinical_Services_Laboratory,Illumina:629598;GENEINFO=NRAS:4893;MC=SO:0001624|3_prime_UTR_variant;ORIGIN=1;RS=886045102;Pangolin=ENSG00000213281.5|-44:0.01|5:-0.0
chr1	114705476	875227	T	C	.	.	ALLELEID=861990;CLNDN=Noonan_syndrome_6;CLNDISDB=MONDO:MONDO:0013186,MedGen:C2750732,OMIM:613224;CLNHGVS=NC_000001.11:g.114705476T>C;CLNREVSTAT=criteria_provided,_single_submitter;CLNSIG=Uncertain_significance;CLNVC=single_nucleotide_variant;CLNVCSO=SO:0001483;CLNVI=Illumina_Clinical_Services_Laboratory,Illumina:571301;GENEINFO=NRAS:4893;MC=SO:0001624|3_prime_UTR_variant;ORIGIN=1;Pangolin=ENSG00000213281.5|-1:0.0|-7:-0.0
chr1	114705505	875228	C	T	.	.	ALLELEID=861991;CLNDN=Noonan_syndrome_6;CLNDISDB=MONDO:MONDO:0013186,MedGen:C2750732,OMIM:613224;CLNHGVS=NC_000001.11:g.114705505C>T;CLNREVSTAT=criteria_provided,_single_submitter;CLNSIG=Uncertain_significance;CLNVC=single_nucleotide_variant;CLNVCSO=SO:0001483;CLNVI=Illumina_Clinical_Services_Laboratory,Illumina:286206;GENEINFO=NRAS:4893;MC=SO:0001624|3_prime_UTR_variant;ORIGIN=1;Pangolin=ENSG00000213281.5|-36:0.0|-6:-0.0
chr1	114705548	291956	G	A	.	.	ALLELEID=276093;CLNDN=Noonan_syndrome_6;CLNDISDB=MONDO:MONDO:0013186,MedGen:C2750732,OMIM:613224;CLNHGVS=NC_000001.11:g.114705548G>A;CLNREVSTAT=criteria_provided,_single_submitter;CLNSIG=Uncertain_significance;CLNVC=single_nucleotide_variant;CLNVCSO=SO:0001483;CLNVI=Illumina_Clinical_Services_Laboratory,Illumina:241659;GENEINFO=NRAS:4893;MC=SO:0001624|3_prime_UTR_variant;ORIGIN=1;RS=778203603;Pangolin=ENSG00000213281.5|35:0.0|-49:-0.0
chr1	114705571	875229	T	C	.	.	ALLELEID=861992;CLNDN=Noonan_syndrome_6;CLNDISDB=MONDO:MONDO:0013186,MedGen:C2750732,OMIM:613224;CLNHGVS=NC_000001.11:g.114705571T>C;CLNREVSTAT=criteria_provided,_single_submitter;CLNSIG=Uncertain_significance;CLNVC=single_nucleotide_variant;CLNVCSO=SO:0001483;CLNVI=Illumina_Clinical_Services_Laboratory,Illumina:629600;GENEINFO=NRAS:4893;MC=SO:0001624|3_prime_UTR_variant;ORIGIN=1;Pangolin=ENSG00000213281.5|-14:0.0|48:-0.0
chr1	114705581	291958	A	T	.	.	AF_TGP=0.0014;ALLELEID=276267;CLNDN=Noonan_syndrome_6;CLNDISDB=MONDO:MONDO:0013186,MedGen:C2750732,OMIM:613224;CLNHGVS=NC_000001.11:g.114705581A>T;CLNREVSTAT=criteria_provided,_single_submitter;CLNSIG=Uncertain_significance;CLNVC=single_nucleotide_variant;CLNVCSO=SO:0001483;CLNVI=Illumina_Clinical_Services_Laboratory,Illumina:114532;GENEINFO=NRAS:4893;MC=SO:0001624|3_prime_UTR_variant;ORIGIN=1;RS=150969241;Pangolin=ENSG00000213281.5|-24:0.0|38:-0.0
chr1	114705682	876187	C	T	.	.	ALLELEID=861994;CLNDN=Noonan_syndrome_6;CLNDISDB=MONDO:MONDO:0013186,MedGen:C2750732,OMIM:613224;CLNHGVS=NC_000001.11:g.114705682C>T;CLNREVSTAT=criteria_provided,_single_submitter;CLNSIG=Uncertain_significance;CLNVC=single_nucleotide_variant;CLNVCSO=SO:0001483;CLNVI=Illumina_Clinical_Services_Laboratory,Illumina:1402506;GENEINFO=NRAS:4893;MC=SO:0001624|3_prime_UTR_variant;ORIGIN=1;Pangolin=ENSG00000213281.5|19:0.0|-21:-0.0
chr1	114705766	876188	C	T	.	.	ALLELEID=861995;CLNDN=Noonan_syndrome_6;CLNDISDB=MONDO:MONDO:0013186,MedGen:C2750732,OMIM:613224;CLNHGVS=NC_000001.11:g.114705766C>T;CLNREVSTAT=criteria_provided,_single_submitter;CLNSIG=Uncertain_significance;CLNVC=single_nucleotide_variant;CLNVCSO=SO:0001483;CLNVI=Illumina_Clinical_Services_Laboratory,Illumina:735112;GENEINFO=NRAS:4893;MC=SO:0001624|3_prime_UTR_variant;ORIGIN=1;Pangolin=ENSG00000213281.5|-3:0.0|29:-0.0
chr1	114705868	876189	C	G	.	.	ALLELEID=861996;CLNDN=Noonan_syndrome_6;CLNDISDB=MONDO:MONDO:0013186,MedGen:C2750732,OMIM:613224;CLNHGVS=NC_000001.11:g.114705868C>G;CLNREVSTAT=criteria_provided,_single_submitter;CLNSIG=Uncertain_significance;CLNVC=single_nucleotide_variant;CLNVCSO=SO:0001483;CLNVI=Illumina_Clinical_Services_Laboratory,Illumina:908572;GENEINFO=NRAS:4893;MC=SO:0001624|3_prime_UTR_variant;ORIGIN=1;Pangolin=ENSG00000213281.5|23:0.0|1:-0.0
chr1	114705906	876190	G	T	.	.	ALLELEID=861997;CLNDN=Noonan_syndrome_6;CLNDISDB=MONDO:MONDO:0013186,MedGen:C2750732,OMIM:613224;CLNHGVS=NC_000001.11:g.114705906G>T;CLNREVSTAT=criteria_provided,_single_submitter;CLNSIG=Uncertain_significance;CLNVC=single_nucleotide_variant;CLNVCSO=SO:0001483;CLNVI=Illumina_Clinical_Services_Laboratory,Illumina:224053;GENEINFO=NRAS:4893;MC=SO:0001624|3_prime_UTR_variant;ORIGIN=1;Pangolin=ENSG00000213281.5|-11:0.0|-37:-0.0
chr1	114705916	291961	C	T	.	.	ALLELEID=275957;CLNDN=Noonan_syndrome_6;CLNDISDB=MONDO:MONDO:0013186,MedGen:C2750732,OMIM:613224;CLNHGVS=NC_000001.11:g.114705916C>T;CLNREVSTAT=criteria_provided,_single_submitter;CLNSIG=Uncertain_significance;CLNVC=single_nucleotide_variant;CLNVCSO=SO:0001483;CLNVI=Illumina_Clinical_Services_Laboratory,Illumina:545568;GENEINFO=NRAS:4893;MC=SO:0001624|3_prime_UTR_variant;ORIGIN=1;RS=886045103;Pangolin=ENSG00000213281.5|-2:0.0|-25:-0.0
chr1	114706120	876327	A	G	.	.	ALLELEID=861998;CLNDN=Noonan_syndrome_6;CLNDISDB=MONDO:MONDO:0013186,MedGen:C2750732,OMIM:613224;CLNHGVS=NC_000001.11:g.114706120A>G;CLNREVSTAT=criteria_provided,_single_submitter;CLNSIG=Uncertain_significance;CLNVC=single_nucleotide_variant;CLNVCSO=SO:0001483;CLNVI=Illumina_Clinical_Services_Laboratory,Illumina:658590;GENEINFO=NRAS:4893;MC=SO:0001624|3_prime_UTR_variant;ORIGIN=1;Pangolin=ENSG00000213281.5|-21:0.0|2:-0.0
chr1	114706158	876328	G	C	.	.	ALLELEID=861999;CLNDN=Noonan_syndrome_6;CLNDISDB=MONDO:MONDO:0013186,MedGen:C2750732,OMIM:613224;CLNHGVS=NC_000001.11:g.114706158G>C;CLNREVSTAT=criteria_provided,_single_submitter;CLNSIG=Uncertain_significance;CLNVC=single_nucleotide_variant;CLNVCSO=SO:0001483;CLNVI=Illumina_Clinical_Services_Laboratory,Illumina:908574;GENEINFO=NRAS:4893;MC=SO:0001624|3_prime_UTR_variant;ORIGIN=1;Pangolin=ENSG00000213281.5|38:0.0|0:-0.0
chr1	114706180	876329	T	C	.	.	ALLELEID=862000;CLNDN=Noonan_syndrome_6;CLNDISDB=MONDO:MONDO:0013186,MedGen:C2750732,OMIM:613224;CLNHGVS=NC_000001.11:g.114706180T>C;CLNREVSTAT=criteria_provided,_single_submitter;CLNSIG=Uncertain_significance;CLNVC=single_nucleotide_variant;CLNVCSO=SO:0001483;CLNVI=Illumina_Clinical_Services_Laboratory,Illumina:818095;GENEINFO=NRAS:4893;MC=SO:0001624|3_prime_UTR_variant;ORIGIN=1;Pangolin=ENSG00000213281.5|16:0.0|-22:-0.0
chr1	114706207	876330	A	G	.	.	ALLELEID=862001;CLNDN=Noonan_syndrome_6;CLNDISDB=MONDO:MONDO:0013186,MedGen:C2750732,OMIM:613224;CLNHGVS=NC_000001.11:g.114706207A>G;CLNREVSTAT=criteria_provided,_single_submitter;CLNSIG=Uncertain_significance;CLNVC=single_nucleotide_variant;CLNVCSO=SO:0001483;CLNVI=Illumina_Clinical_Services_Laboratory,Illumina:723177;GENEINFO=NRAS:4893;MC=SO:0001624|3_prime_UTR_variant;ORIGIN=1;Pangolin=ENSG00000213281.5|16:0.0|-11:-0.0
chr1	114706249	876331	A	G	.	.	ALLELEID=862002;CLNDN=Noonan_syndrome_6;CLNDISDB=MONDO:MONDO:0013186,MedGen:C2750732,OMIM:613224;CLNHGVS=NC_000001.11:g.114706249A>G;CLNREVSTAT=criteria_provided,_single_submitter;CLNSIG=Uncertain_significance;CLNVC=single_nucleotide_variant;CLNVCSO=SO:0001483;CLNVI=Illumina_Clinical_Services_Laboratory,Illumina:1378786;GENEINFO=NRAS:4893;MC=SO:0001624|3_prime_UTR_variant;ORIGIN=1;Pangolin=ENSG00000213281.5|-41:0.0|-26:-0.0
chr1	114706438	291962	G	A	.	.	ALLELEID=276282;CLNDN=Noonan_syndrome_6;CLNDISDB=MONDO:MONDO:0013186,MedGen:C2750732,OMIM:613224;CLNHGVS=NC_000001.11:g.114706438G>A;CLNREVSTAT=criteria_provided,_single_submitter;CLNSIG=Uncertain_significance;CLNVC=single_nucleotide_variant;CLNVCSO=SO:0001483;CLNVI=Illumina_Clinical_Services_Laboratory,Illumina:682190;GENEINFO=NRAS:4893;MC=SO:0001624|3_prime_UTR_variant;ORIGIN=1;RS=886045104;Pangolin=ENSG00000213281.5|-45:0.0|19:-0.0
chr1	114706451	291963	C	G	.	.	ALLELEID=276380;CLNDN=Noonan_syndrome_6;CLNDISDB=MONDO:MONDO:0013186,MedGen:C2750732,OMIM:613224;CLNHGVS=NC_000001.11:g.114706451C>G;CLNREVSTAT=criteria_provided,_single_submitter;CLNSIG=Uncertain_significance;CLNVC=single_nucleotide_variant;CLNVCSO=SO:0001483;CLNVI=Illumina_Clinical_Services_Laboratory,Illumina:738355;GENEINFO=NRAS:4893;MC=SO:0001624|3_prime_UTR_variant;ORIGIN=1;RS=571329214;Pangolin=ENSG00000213281.5|2:0.0|4:-0.0
chr1	114706465	874356	G	C	.	.	ALLELEID=862003;CLNDN=Noonan_syndrome_6;CLNDISDB=MONDO:MONDO:0013186,MedGen:C2750732,OMIM:613224;CLNHGVS=NC_000001.11:g.114706465G>C;CLNREVSTAT=criteria_provided,_single_submitter;CLNSIG=Uncertain_significance;CLNVC=single_nucleotide_variant;CLNVCSO=SO:0001483;CLNVI=Illumina_Clinical_Services_Laboratory,Illumina:867937;GENEINFO=NRAS:4893;MC=SO:0001624|3_prime_UTR_variant;ORIGIN=1;Pangolin=ENSG00000213281.5|44:0.0|-8:-0.0
chr1	114706523	874357	T	C	.	.	ALLELEID=862004;CLNDN=Noonan_syndrome_6;CLNDISDB=MONDO:MONDO:0013186,MedGen:C2750732,OMIM:613224;CLNHGVS=NC_000001.11:g.114706523T>C;CLNREVSTAT=criteria_provided,_single_submitter;CLNSIG=Uncertain_significance;CLNVC=single_nucleotide_variant;CLNVCSO=SO:0001483;CLNVI=Illumina_Clinical_Services_Laboratory,Illumina:866747;GENEINFO=NRAS:4893;MC=SO:0001624|3_prime_UTR_variant;ORIGIN=1;Pangolin=ENSG00000213281.5|-14:0.0|23:-0.0
chr1	114706585	874358	T	C	.	.	ALLELEID=862005;CLNDN=Noonan_syndrome_6;CLNDISDB=MONDO:MONDO:0013186,MedGen:C2750732,OMIM:613224;CLNHGVS=NC_000001.11:g.114706585T>C;CLNREVSTAT=criteria_provided,_single_submitter;CLNSIG=Uncertain_significance;CLNVC=single_nucleotide_variant;CLNVCSO=SO:0001483;CLNVI=Illumina_Clinical_Services_Laboratory,Illumina:734344;GENEINFO=NRAS:4893;MC=SO:0001624|3_prime_UTR_variant;ORIGIN=1;Pangolin=ENSG00000213281.5|26:0.0|26:-0.0
chr1	114706628	874359	T	A	.	.	ALLELEID=862006;CLNDN=Noonan_syndrome_6;CLNDISDB=MONDO:MONDO:0013186,MedGen:C2750732,OMIM:613224;CLNHGVS=NC_000001.11:g.114706628T>A;CLNREVSTAT=criteria_provided,_single_submitter;CLNSIG=Uncertain_significance;CLNVC=single_nucleotide_variant;CLNVCSO=SO:0001483;CLNVI=Illumina_Clinical_Services_Laboratory,Illumina:698122;GENEINFO=NRAS:4893;MC=SO:0001624|3_prime_UTR_variant;ORIGIN=1;Pangolin=ENSG00000213281.5|-17:0.0|-2:-0.0
chr1	114706712	291964	C	A	.	.	ALLELEID=276403;CLNDN=Noonan_syndrome_6;CLNDISDB=MONDO:MONDO:0013186,MedGen:C2750732,OMIM:613224;CLNHGVS=NC_000001.11:g.114706712C>A;CLNREVSTAT=criteria_provided,_single_submitter;CLNSIG=Uncertain_significance;CLNVC=single_nucleotide_variant;CLNVCSO=SO:0001483;CLNVI=Illumina_Clinical_Services_Laboratory,Illumina:550308;GENEINFO=NRAS:4893;MC=SO:0001624|3_prime_UTR_variant;ORIGIN=1;RS=886045105;Pangolin=ENSG00000213281.5|-27:0.0|-26:-0.0
chr1	114706989	874360	G	A	.	.	ALLELEID=862007;CLNDN=Noonan_syndrome_6;CLNDISDB=MONDO:MONDO:0013186,MedGen:C2750732,OMIM:613224;CLNHGVS=NC_000001.11:g.114706989G>A;CLNREVSTAT=criteria_provided,_single_submitter;CLNSIG=Uncertain_significance;CLNVC=single_nucleotide_variant;CLNVCSO=SO:0001483;CLNVI=Illumina_Clinical_Services_Laboratory,Illumina:282502;GENEINFO=NRAS:4893;MC=SO:0001624|3_prime_UTR_variant;ORIGIN=1;Pangolin=ENSG00000213281.5|41:0.0|-1:-0.0
chr1	114707030	291965	CAA	C	.	.	ALLELEID=276414;CLNDN=Noonan_syndrome;CLNDISDB=MONDO:MONDO:0018997,MeSH:D009634,MedGen:C0028326,OMIM:PS163950,Orphanet:ORPHA648,SNOMED_CT:205824006;CLNHGVS=NC_000001.11:g.114707032_114707033del;CLNREVSTAT=criteria_provided,_single_submitter;CLNSIG=Uncertain_significance;CLNVC=Deletion;CLNVCSO=SO:0000159;CLNVI=Illumina_Clinical_Services_Laboratory,Illumina:712668;GENEINFO=NRAS:4893;MC=SO:0001624|3_prime_UTR_variant;ORIGIN=1;RS=775070295;Pangolin=ENSG00000213281.5|0:0.0|-41:-0.0
chr1	114707158	291966	G	GT	.	.	ALLELEID=276113;CLNDN=Noonan_syndrome;CLNDISDB=MONDO:MONDO:0018997,MeSH:D009634,MedGen:C0028326,OMIM:PS163950,Orphanet:ORPHA648,SNOMED_CT:205824006;CLNHGVS=NC_000001.11:g.114707159dup;CLNREVSTAT=criteria_provided,_single_submitter;CLNSIG=Uncertain_significance;CLNVC=Duplication;CLNVCSO=SO:1000035;CLNVI=Illumina_Clinical_Services_Laboratory,Illumina:495712;GENEINFO=NRAS:4893;MC=SO:0001624|3_prime_UTR_variant;ORIGIN=1;RS=886045106;Pangolin=ENSG00000213281.5|-26:0.0|-3:-0.0
chr1	114707320	291968	T	C	.	.	ALLELEID=276283;CLNDN=Noonan_syndrome_6;CLNDISDB=MONDO:MONDO:0013186,MedGen:C2750732,OMIM:613224;CLNHGVS=NC_000001.11:g.114707320T>C;CLNREVSTAT=criteria_provided,_single_submitter;CLNSIG=Uncertain_significance;CLNVC=single_nucleotide_variant;CLNVCSO=SO:0001483;CLNVI=Illumina_Clinical_Services_Laboratory,Illumina:231479;GENEINFO=NRAS:4893;MC=SO:0001624|3_prime_UTR_variant;ORIGIN=1;RS=886045107;Pangolin=ENSG00000213281.5|9:0.0|-31:-0.0
chr1	114707443	875280	G	A	.	.	ALLELEID=862009;CLNDN=Noonan_syndrome_6;CLNDISDB=MONDO:MONDO:0013186,MedGen:C2750732,OMIM:613224;CLNHGVS=NC_000001.11:g.114707443G>A;CLNREVSTAT=criteria_provided,_single_submitter;CLNSIG=Uncertain_significance;CLNVC=single_nucleotide_variant;CLNVCSO=SO:0001483;CLNVI=Illumina_Clinical_Services_Laboratory,Illumina:294923;GENEINFO=NRAS:4893;MC=SO:0001624|3_prime_UTR_variant;ORIGIN=1;Pangolin=ENSG00000213281.5|17:0.0|-8:-0.0
chr1	114707558	291971	G	A	.	.	ALLELEID=276117;CLNDN=Noonan_syndrome_6;CLNDISDB=MONDO:MONDO:0013186,MedGen:C2750732,OMIM:613224;CLNHGVS=NC_000001.11:g.114707558G>A;CLNREVSTAT=criteria_provided,_single_submitter;CLNSIG=Uncertain_significance;CLNVC=single_nucleotide_variant;CLNVCSO=SO:0001483;CLNVI=Illumina_Clinical_Services_Laboratory,Illumina:790137;GENEINFO=NRAS:4893;MC=SO:0001624|3_prime_UTR_variant;ORIGIN=1;RS=886045108;Pangolin=ENSG00000213281.5|-16:0.0|36:-0.0
chr1	114707750	291974	T	C	.	.	ALLELEID=276286;CLNDN=Noonan_syndrome_6;CLNDISDB=MONDO:MONDO:0013186,MedGen:C2750732,OMIM:613224;CLNHGVS=NC_000001.11:g.114707750T>C;CLNREVSTAT=criteria_provided,_single_submitter;CLNSIG=Uncertain_significance;CLNVC=single_nucleotide_variant;CLNVCSO=SO:0001483;CLNVI=Illumina_Clinical_Services_Laboratory,Illumina:829162;GENEINFO=NRAS:4893;MC=SO:0001624|3_prime_UTR_variant;ORIGIN=1;RS=746680042;Pangolin=ENSG00000213281.5|5:0.0|-1:-0.0
chr1	114707754	876239	C	T	.	.	ALLELEID=862010;CLNDN=Noonan_syndrome_6;CLNDISDB=MONDO:MONDO:0013186,MedGen:C2750732,OMIM:613224;CLNHGVS=NC_000001.11:g.114707754C>T;CLNREVSTAT=criteria_provided,_single_submitter;CLNSIG=Uncertain_significance;CLNVC=single_nucleotide_variant;CLNVCSO=SO:0001483;CLNVI=Illumina_Clinical_Services_Laboratory,Illumina:1665462;GENEINFO=NRAS:4893;MC=SO:0001624|3_prime_UTR_variant;ORIGIN=1;Pangolin=ENSG00000213281.5|48:0.0|47:-0.0
chr1	114707983	291975	T	C	.	.	AF_TGP=0.0002;ALLELEID=276429;CLNDN=Noonan_syndrome_6;CLNDISDB=MONDO:MONDO:0013186,MedGen:C2750732,OMIM:613224;CLNHGVS=NC_000001.11:g.114707983T>C;CLNREVSTAT=criteria_provided,_single_submitter;CLNSIG=Uncertain_significance;CLNVC=single_nucleotide_variant;CLNVCSO=SO:0001483;CLNVI=Illumina_Clinical_Services_Laboratory,Illumina:601089;GENEINFO=NRAS:4893;MC=SO:0001624|3_prime_UTR_variant;ORIGIN=1;RS=188272768;Pangolin=ENSG00000213281.5|-33:0.02|29:-0.0
chr1	114708529	1010637	ACCTTGTTACATCACCACACATGGCAATCCCATACAAC	A	.	.	ALLELEID=986838;CLNDN=Rasopathy;CLNDISDB=MONDO:MONDO:0021060,MedGen:CN166718,Orphanet:ORPHA536391;CLNHGVS=NC_000001.11:g.114708533_114708569del;CLNREVSTAT=criteria_provided,_single_submitter;CLNSIG=Uncertain_significance;CLNVC=Deletion;CLNVCSO=SO:0000159;CLNVI=Invitae:11596051;GENEINFO=NRAS:4893;MC=SO:0001575|splice_donor_variant;ORIGIN=1;Pangolin=ENSG00000213281.5|39:0.99|2:-0.98
chr1	114708540	561354	T	C	.	.	ALLELEID=552480;CLNDN=not_provided;CLNDISDB=MedGen:CN517202;CLNHGVS=NC_000001.11:g.114708540T>C;CLNREVSTAT=criteria_provided,_single_submitter;CLNSIG=Uncertain_significance;CLNVC=single_nucleotide_variant;CLNVCSO=SO:0001483;GENEINFO=NRAS:4893;MC=SO:0001583|missense_variant;ORIGIN=1;RS=1557980814;Pangolin=ENSG00000213281.5|-9:0.0|-9:-0.0
chr1	114708543	180717	C	T	.	.	ALLELEID=178876;CLNDN=not_provided;CLNDISDB=MedGen:CN517202;CLNHGVS=NC_000001.11:g.114708543C>T;CLNREVSTAT=no_assertion_criteria_provided;CLNSIG=Uncertain_significance;CLNVC=single_nucleotide_variant;CLNVCSO=SO:0001483;GENEINFO=NRAS:4893;MC=SO:0001583|missense_variant;ORIGIN=1;RS=730880381;Pangolin=ENSG00000213281.5|-4:0.0|-12:-0.01
chr1	114708544	644733	C	T	.	.	ALLELEID=626659;CLNDN=Rasopathy;CLNDISDB=MONDO:MONDO:0021060,MedGen:CN166718,Orphanet:ORPHA536391;CLNHGVS=NC_000001.11:g.114708544C>T;CLNREVSTAT=criteria_provided,_single_submitter;CLNSIG=Uncertain_significance;CLNVC=single_nucleotide_variant;CLNVCSO=SO:0001483;GENEINFO=NRAS:4893;MC=SO:0001819|synonymous_variant;ORIGIN=1;RS=1392061627;Pangolin=ENSG00000213281.5|23:0.0|-13:-0.0
chr1	114708552	179025	G	A	.	.	AF_ESP=8e-05;AF_EXAC=6e-05;ALLELEID=172330;CLNDN=Noonan_syndrome_6|Noonan_syndrome|Rasopathy|not_specified;CLNDISDB=MONDO:MONDO:0013186,MedGen:C2750732,OMIM:613224|MONDO:MONDO:0018997,MeSH:D009634,MedGen:C0028326,OMIM:PS163950,Orphanet:ORPHA648,SNOMED_CT:205824006|MONDO:MONDO:0021060,MedGen:CN166718,Orphanet:ORPHA536391|MedGen:CN169374;CLNHGVS=NC_000001.11:g.114708552G>A;CLNREVSTAT=criteria_provided,_conflicting_interpretations;CLNSIG=Conflicting_interpretations_of_pathogenicity;CLNSIGCONF=Likely_benign(2),Uncertain_significance(2);CLNVC=single_nucleotide_variant;CLNVCSO=SO:0001483;CLNVI=Illumina_Clinical_Services_Laboratory,Illumina:203251|Service_de_Génétique_Moléculaire,Hôpital_Robert_Debré:77444;GENEINFO=NRAS:4893;MC=SO:0001583|missense_variant;ORIGIN=17;RS=374061873;Pangolin=ENSG00000213281.5|15:0.0|-21:-0.01
chr1	114708601	134991	C	G	.	.	AF_ESP=8e-05;AF_EXAC=2e-05;ALLELEID=138730;CLNDN=not_specified|not_provided;CLNDISDB=MedGen:CN169374|MedGen:CN517202;CLNHGVS=NC_000001.11:g.114708601C>G;CLNREVSTAT=criteria_provided,_single_submitter;CLNSIG=Uncertain_significance;CLNVC=single_nucleotide_variant;CLNVCSO=SO:0001483;GENEINFO=NRAS:4893;MC=SO:0001583|missense_variant;ORIGIN=1;RS=367918552;Pangolin=ENSG00000213281.5|27:0.01|-34:-0.0
chr1	114708602	997897	A	T	.	.	ALLELEID=985582;CLNDN=not_specified;CLNDISDB=MedGen:CN169374;CLNHGVS=NC_000001.11:g.114708602A>T;CLNREVSTAT=criteria_provided,_single_submitter;CLNSIG=Uncertain_significance;CLNVC=single_nucleotide_variant;CLNVCSO=SO:0001483;GENEINFO=NRAS:4893;MC=SO:0001583|missense_variant;ORIGIN=1;Pangolin=ENSG00000213281.5|-35:0.0|26:-0.02
chr1	114708641	450081	G	A	.	.	AF_EXAC=1e-05;ALLELEID=442587;CLNDN=not_provided;CLNDISDB=MedGen:CN517202;CLNHGVS=NC_000001.11:g.114708641G>A;CLNREVSTAT=criteria_provided,_single_submitter;CLNSIG=Uncertain_significance;CLNVC=single_nucleotide_variant;CLNVCSO=SO:0001483;GENEINFO=NRAS:4893;MC=SO:0001583|missense_variant;ORIGIN=1;RS=747080102;Pangolin=ENSG00000213281.5|3:0.0|-13:-0.04
chr1	114708644	477665	T	C	.	.	ALLELEID=447107;CLNDN=Rasopathy;CLNDISDB=MONDO:MONDO:0021060,MedGen:CN166718,Orphanet:ORPHA536391;CLNHGVS=NC_000001.11:g.114708644T>C;CLNREVSTAT=criteria_provided,_single_submitter;CLNSIG=Uncertain_significance;CLNVC=single_nucleotide_variant;CLNVCSO=SO:0001483;GENEINFO=NRAS:4893;MC=SO:0001583|missense_variant;ORIGIN=1;RS=1429449890;Pangolin=ENSG00000213281.5|10:0.0|-16:-0.06
chr1	114708648	981573	C	T	.	.	ALLELEID=969620;CLNDN=Noonan_syndrome;CLNDISDB=MONDO:MONDO:0018997,MeSH:D009634,MedGen:C0028326,OMIM:PS163950,Orphanet:ORPHA648,SNOMED_CT:205824006;CLNHGVS=NC_000001.11:g.114708648C>T;CLNREVSTAT=no_assertion_criteria_provided;CLNSIG=Uncertain_significance;CLNVC=single_nucleotide_variant;CLNVCSO=SO:0001483;CLNVI=Service_de_Génétique_Moléculaire,Hôpital_Robert_Debré:93650;GENEINFO=NRAS:4893;MC=SO:0001583|missense_variant;ORIGIN=0;Pangolin=ENSG00000213281.5|6:0.0|-20:-0.08
chr1	114709577	181461	T	C	.	.	ALLELEID=178907;CLNDN=not_provided;CLNDISDB=MedGen:CN517202;CLNHGVS=NC_000001.11:g.114709577T>C;CLNREVSTAT=criteria_provided,_single_submitter;CLNSIG=Uncertain_significance;CLNVC=single_nucleotide_variant;CLNVCSO=SO:0001483;GENEINFO=NRAS:4893;MC=SO:0001583|missense_variant;ORIGIN=1;RS=730880969;Pangolin=ENSG00000213281.5|-8:0.0|-13:-0.0
chr1	114709585	543964	G	A	.	.	ALLELEID=515053;CLNDN=Rasopathy;CLNDISDB=MONDO:MONDO:0021060,MedGen:CN166718,Orphanet:ORPHA536391;CLNHGVS=NC_000001.11:g.114709585G>A;CLNREVSTAT=criteria_provided,_single_submitter;CLNSIG=Uncertain_significance;CLNVC=single_nucleotide_variant;CLNVCSO=SO:0001483;GENEINFO=NRAS:4893;MC=SO:0001583|missense_variant;ORIGIN=1;RS=1163400692;Pangolin=ENSG00000213281.5|-16:0.0|-21:-0.0
chr1	114709639	477663	G	A	.	.	ALLELEID=447126;CLNDN=Rasopathy;CLNDISDB=MONDO:MONDO:0021060,MedGen:CN166718,Orphanet:ORPHA536391;CLNHGVS=NC_000001.11:g.114709639G>A;CLNREVSTAT=criteria_provided,_single_submitter;CLNSIG=Uncertain_significance;CLNVC=single_nucleotide_variant;CLNVCSO=SO:0001483;GENEINFO=NRAS:4893;MC=SO:0001583|missense_variant;ORIGIN=1;RS=779899354;Pangolin=ENSG00000213281.5|39:0.0|11:-0.0
chr1	114709639	291976	G	C	.	.	AF_EXAC=1e-05;ALLELEID=276440;CLNDN=Noonan_syndrome_6;CLNDISDB=MONDO:MONDO:0013186,MedGen:C2750732,OMIM:613224;CLNHGVS=NC_000001.11:g.114709639G>C;CLNREVSTAT=criteria_provided,_single_submitter;CLNSIG=Uncertain_significance;CLNVC=single_nucleotide_variant;CLNVCSO=SO:0001483;CLNVI=Illumina_Clinical_Services_Laboratory,Illumina:484053;GENEINFO=NRAS:4893;MC=SO:0001583|missense_variant;ORIGIN=1;RS=779899354;Pangolin=ENSG00000213281.5|11:0.0|39:-0.0
chr1	114709651	164809	C	T	.	.	ALLELEID=172471;CLNDN=not_specified;CLNDISDB=MedGen:CN169374;CLNHGVS=NC_000001.11:g.114709651C>T;CLNREVSTAT=criteria_provided,_single_submitter;CLNSIG=Uncertain_significance;CLNVC=single_nucleotide_variant;CLNVCSO=SO:0001483;GENEINFO=NRAS:4893;MC=SO:0001583|missense_variant;ORIGIN=1;RS=727503347;Pangolin=ENSG00000213281.5|-2:0.0|-1:-0.0
chr1	114709659	40476	C	T	.	.	AF_ESP=0.00038;AF_EXAC=0.00026;AF_TGP=0.0002;ALLELEID=48946;CLNDN=Noonan_syndrome_6|Rasopathy|not_specified|not_provided;CLNDISDB=MONDO:MONDO:0013186,MedGen:C2750732,OMIM:613224|MONDO:MONDO:0021060,MedGen:CN166718,Orphanet:ORPHA536391|MedGen:CN169374|MedGen:CN517202;CLNHGVS=NC_000001.11:g.114709659C>T;CLNREVSTAT=criteria_provided,_conflicting_interpretations;CLNSIG=Conflicting_interpretations_of_pathogenicity;CLNSIGCONF=Benign(2),Likely_benign(2),Uncertain_significance(1);CLNVC=single_nucleotide_variant;CLNVCSO=SO:0001483;CLNVI=Illumina_Clinical_Services_Laboratory,Illumina:73060;GENEINFO=NRAS:4893;MC=SO:0001819|synonymous_variant;ORIGIN=1;RS=143020946;Pangolin=ENSG00000213281.5|-2:0.0|-9:-0.0
chr1	114709685	40475	C	A	.	.	ALLELEID=48945;CLNDN=not_provided;CLNDISDB=MedGen:CN517202;CLNHGVS=NC_000001.11:g.114709685C>A;CLNREVSTAT=criteria_provided,_single_submitter;CLNSIG=Uncertain_significance;CLNVC=single_nucleotide_variant;CLNVCSO=SO:0001483;GENEINFO=NRAS:4893;MC=SO:0001583|missense_variant;ORIGIN=1;RS=730880968;Pangolin=ENSG00000213281.5|-7:0.0|36:-0.0
chr1	114709694	40474	C	G	.	.	AF_EXAC=1e-05;ALLELEID=48944;CLNDN=not_provided;CLNDISDB=MedGen:CN517202;CLNHGVS=NC_000001.11:g.114709694C>G;CLNREVSTAT=criteria_provided,_single_submitter;CLNSIG=Uncertain_significance;CLNVC=single_nucleotide_variant;CLNVCSO=SO:0001483;GENEINFO=NRAS:4893;MC=SO:0001583|missense_variant;ORIGIN=1;RS=730880966;Pangolin=ENSG00000213281.5|27:0.0|27:-0.0
chr1	114709699	651614	T	G	.	.	ALLELEID=626660;CLNDN=Rasopathy;CLNDISDB=MONDO:MONDO:0021060,MedGen:CN166718,Orphanet:ORPHA536391;CLNHGVS=NC_000001.11:g.114709699T>G;CLNREVSTAT=criteria_provided,_single_submitter;CLNSIG=Uncertain_significance;CLNVC=single_nucleotide_variant;CLNVCSO=SO:0001483;GENEINFO=NRAS:4893;MC=SO:0001583|missense_variant;ORIGIN=1;RS=1570871503;Pangolin=ENSG00000213281.5|-21:0.0|22:-0.0
chr1	114709702	211686	G	A	.	.	ALLELEID=206711;CLNDN=Noonan_syndrome_6|not_specified;CLNDISDB=MONDO:MONDO:0013186,MedGen:C2750732,OMIM:613224|MedGen:CN169374;CLNHGVS=NC_000001.11:g.114709702G>A;CLNREVSTAT=criteria_provided,_multiple_submitters,_no_conflicts;CLNSIG=Uncertain_significance;CLNVC=single_nucleotide_variant;CLNVCSO=SO:0001483;GENEINFO=NRAS:4893;MC=SO:0001583|missense_variant;ORIGIN=1;RS=797045795;Pangolin=ENSG00000213281.5|-24:0.0|19:-0.0
chr1	114709731	848828	A	G	.	.	ALLELEID=850723;CLNDN=Rasopathy;CLNDISDB=MONDO:MONDO:0021060,MedGen:CN166718,Orphanet:ORPHA536391;CLNHGVS=NC_000001.11:g.114709731A>G;CLNREVSTAT=criteria_provided,_single_submitter;CLNSIG=Uncertain_significance;CLNVC=single_nucleotide_variant;CLNVCSO=SO:0001483;GENEINFO=NRAS:4893;MC=SO:0001627|intron_variant;ORIGIN=1;Pangolin=ENSG00000213281.5|-10:0.01|-10:-0.0
chr1	114709736	44575	C	T	.	.	AF_ESP=0.00015;AF_EXAC=6e-05;ALLELEID=53742;CLNDN=Rasopathy|not_specified;CLNDISDB=MONDO:MONDO:0021060,MedGen:CN166718,Orphanet:ORPHA536391|MedGen:CN169374;CLNHGVS=NC_000001.11:g.114709736C>T;CLNREVSTAT=criteria_provided,_conflicting_interpretations;CLNSIG=Conflicting_interpretations_of_pathogenicity;CLNSIGCONF=Benign(1),Likely_benign(1),Uncertain_significance(1);CLNVC=single_nucleotide_variant;CLNVCSO=SO:0001483;GENEINFO=NRAS:4893;MC=SO:0001627|intron_variant;ORIGIN=1;RS=376187980;Pangolin=ENSG00000213281.5|-8:0.0|-15:-0.01
chr1	114713818	1003866	G	A	.	.	ALLELEID=986839;CLNDN=Rasopathy;CLNDISDB=MONDO:MONDO:0021060,MedGen:CN166718,Orphanet:ORPHA536391;CLNHGVS=NC_000001.11:g.114713818G>A;CLNREVSTAT=criteria_provided,_single_submitter;CLNSIG=Uncertain_significance;CLNVC=single_nucleotide_variant;CLNVCSO=SO:0001483;GENEINFO=NRAS:4893;MC=SO:0001583|missense_variant;ORIGIN=1;Pangolin=ENSG00000213281.5|32:0.0|-18:-0.0
chr1	114713840	424299	T	C	.	.	AF_ESP=8e-05;AF_EXAC=2e-05;ALLELEID=404885;CLNDN=Noonan_syndrome_6|Rasopathy|not_provided;CLNDISDB=MONDO:MONDO:0013186,MedGen:C2750732,OMIM:613224|MONDO:MONDO:0021060,MedGen:CN166718,Orphanet:ORPHA536391|MedGen:CN517202;CLNHGVS=NC_000001.11:g.114713840T>C;CLNREVSTAT=criteria_provided,_multiple_submitters,_no_conflicts;CLNSIG=Uncertain_significance;CLNVC=single_nucleotide_variant;CLNVCSO=SO:0001483;CLNVI=Illumina_Clinical_Services_Laboratory,Illumina:1374650;GENEINFO=NRAS:4893;MC=SO:0001583|missense_variant;ORIGIN=1;RS=376177995;Pangolin=ENSG00000213281.5|-40:0.0|-13:-0.0
chr1	114713855	973284	G	A	.	.	ALLELEID=961495;CLNDN=Noonan_syndrome;CLNDISDB=MONDO:MONDO:0018997,MeSH:D009634,MedGen:C0028326,OMIM:PS163950,Orphanet:ORPHA648,SNOMED_CT:205824006;CLNHGVS=NC_000001.11:g.114713855G>A;CLNREVSTAT=criteria_provided,_single_submitter;CLNSIG=Uncertain_significance;CLNVC=single_nucleotide_variant;CLNVCSO=SO:0001483;CLNVI=Illumina_Clinical_Services_Laboratory,Illumina:1725440;GENEINFO=NRAS:4893;MC=SO:0001583|missense_variant;ORIGIN=0;Pangolin=ENSG00000213281.5|-5:0.0|-28:-0.0
chr1	114713887	933172	C	G	.	.	ALLELEID=921450;CLNDN=not_specified;CLNDISDB=MedGen:CN169374;CLNHGVS=NC_000001.11:g.114713887C>G;CLNREVSTAT=criteria_provided,_single_submitter;CLNSIG=Uncertain_significance;CLNVC=single_nucleotide_variant;CLNVCSO=SO:0001483;GENEINFO=NRAS:4893;MC=SO:0001583|missense_variant;ORIGIN=1;Pangolin=ENSG00000213281.5|27:0.0|27:-0.0
chr1	114713909	73058	G	T	.	.	ALLELEID=83949;CLNDN=RAS_Inhibitor_response|Vascular_Tumors_Including_Pyogenic_Granuloma|Hepatocellular_carcinoma|Acute_myeloid_leukemia|Melanoma|Adrenocortical_carcinoma|Neuroblastoma|Chronic_lymphocytic_leukemia|Large_congenital_melanocytic_nevus|Transitional_cell_carcinoma_of_the_bladder|Multiple_myeloma|Renal_cell_carcinoma,_papillary,_1|Malignant_melanoma_of_skin|Lung_adenocarcinoma|Non-small_cell_lung_cancer|Neoplasm_of_brain|Nasopharyngeal_Neoplasms|Neoplasm_of_the_large_intestine|Adenocarcinoma_of_stomach|Ovarian_Serous_Cystadenocarcinoma|Neurocutaneous_melanocytosis|Glioblastoma|Rasopathy|Malignant_neoplasm_of_body_of_uterus|not_provided;CLNDISDB=.|.|Human_Phenotype_Ontology:HP:0001402,Human_Phenotype_Ontology:HP:0002899,Human_Phenotype_Ontology:HP:0003007,Human_Phenotype_Ontology:HP:0006750,MedGen:C2239176,OMIM:114550,Orphanet:ORPHA88673,SNOMED_CT:187769009,SNOMED_CT:25370001|Human_Phenotype_Ontology:HP:0001914,Human_Phenotype_Ontology:HP:0004808,Human_Phenotype_Ontology:HP:0004843,Human_Phenotype_Ontology:HP:0005516,Human_Phenotype_Ontology:HP:0006724,Human_Phenotype_Ontology:HP:0006728,MONDO:MONDO:0018874,MeSH:D015470,MedGen:C0023467,OMIM:601626,Orphanet:ORPHA519,SNOMED_CT:17788007|Human_Phenotype_Ontology:HP:0002861,Human_Phenotype_Ontology:HP:0002887,Human_Phenotype_Ontology:HP:0006777,Human_Phenotype_Ontology:HP:0007474,MONDO:MONDO:0005105,MeSH:D008545,MedGen:C0025202,SNOMED_CT:2092003,SNOMED_CT:372244006|Human_Phenotype_Ontology:HP:0002889,Human_Phenotype_Ontology:HP:0006744,Human_Phenotype_Ontology:HP:0006759,MONDO:MONDO:0006639,MeSH:D018268,MedGen:C0206686|Human_Phenotype_Ontology:HP:0003006,Human_Phenotype_Ontology:HP:0006738,MONDO:MONDO:0005072,MeSH:D009447,MedGen:C0027819,Orphanet:ORPHA635,SNOMED_CT:87364003|Human_Phenotype_Ontology:HP:0005550,Human_Phenotype_Ontology:HP:0006734,Human_Phenotype_Ontology:HP:0006760,MONDO:MONDO:0004948,MeSH:D015451,MedGen:C0023434,OMIM:151400,Orphanet:ORPHA67038,SNOMED_CT:277473004,SNOMED_CT:51092000|Human_Phenotype_Ontology:HP:0005600,Human_Phenotype_Ontology:HP:0005604,MONDO:MONDO:0044792,MedGen:C1842036,OMIM:137550,Orphanet:ORPHA626|Human_Phenotype_Ontology:HP:0006740,MONDO:MONDO:0005611,MedGen:C0279680|Human_Phenotype_Ontology:HP:0006775,MONDO:MONDO:0009693,MeSH:D009101,MedGen:C0026764,OMIM:254500,Orphanet:ORPHA29073,SNOMED_CT:109989006,SNOMED_CT:55921005|Human_Phenotype_Ontology:HP:0011797,MedGen:C1336839,OMIM:605074|Human_Phenotype_Ontology:HP:0012056,MONDO:MONDO:0005012,MeSH:C562393,MedGen:C0151779,SNOMED_CT:93655004|Human_Phenotype_Ontology:HP:0030078,MONDO:MONDO:0005061,MeSH:D000077192,MedGen:C0152013|Human_Phenotype_Ontology:HP:0030358,MONDO:MONDO:0005233,MeSH:D002289,MedGen:C0007131,SNOMED_CT:254637007|Human_Phenotype_Ontology:HP:0030692,MONDO:MONDO:0021211,MeSH:D001932,MedGen:C0006118,SNOMED_CT:126952004|Human_Phenotype_Ontology:HP:0100630,MONDO:MONDO:0005375,MeSH:D009303,MedGen:C0027439|Human_Phenotype_Ontology:HP:0100834,MeSH:D015179,MedGen:C0009404,SNOMED_CT:126837005|MONDO:MONDO:0005036,MedGen:C0278701|MONDO:MONDO:0006046,MedGen:C0279663|MONDO:MONDO:0009578,MedGen:C0544862,OMIM:249400,Orphanet:ORPHA2481|MONDO:MONDO:0018177,MeSH:D005909,MedGen:C0017636,Orphanet:ORPHA360,SNOMED_CT:63634009|MONDO:MONDO:0021060,MedGen:CN166718,Orphanet:ORPHA536391|MedGen:C0153574|MedGen:CN517202;CLNHGVS=NC_000001.11:g.114713909G>T;CLNREVSTAT=criteria_provided,_conflicting_interpretations;CLNSIG=Conflicting_interpretations_of_pathogenicity;CLNSIGCONF=Pathogenic(1),Uncertain_significance(1);CLNVC=single_nucleotide_variant;CLNVCSO=SO:0001483;CLNVI=OMIM_Allelic_Variant:164790.0008|UniProtKB_(protein):P01111#VAR_006846;GENEINFO=NRAS:4893;MC=SO:0001583|missense_variant;ORIGIN=3;RS=121913254;Pangolin=ENSG00000213281.5|-7:0.0|41:-0.0
chr1	114713938	863509	C	T	.	.	ALLELEID=822576;CLNDN=Rasopathy;CLNDISDB=MONDO:MONDO:0021060,MedGen:CN166718,Orphanet:ORPHA536391;CLNHGVS=NC_000001.11:g.114713938C>T;CLNREVSTAT=criteria_provided,_single_submitter;CLNSIG=Uncertain_significance;CLNVC=single_nucleotide_variant;CLNVCSO=SO:0001483;GENEINFO=NRAS:4893;MC=SO:0001583|missense_variant;ORIGIN=1;Pangolin=ENSG00000213281.5|29:0.0|12:-0.0
chr1	114713943	561699	T	G	.	.	ALLELEID=552486;CLNDN=not_provided;CLNDISDB=MedGen:CN517202;CLNHGVS=NC_000001.11:g.114713943T>G;CLNREVSTAT=criteria_provided,_single_submitter;CLNSIG=Uncertain_significance;CLNVC=single_nucleotide_variant;CLNVCSO=SO:0001483;GENEINFO=NRAS:4893;MC=SO:0001583|missense_variant;ORIGIN=1;RS=1370520807;Pangolin=ENSG00000213281.5|-29:0.0|24:-0.0
chr1	114713984	876240	G	C	.	.	ALLELEID=864961;CLNDN=Noonan_syndrome_6;CLNDISDB=MONDO:MONDO:0013186,MedGen:C2750732,OMIM:613224;CLNHGVS=NC_000001.11:g.114713984G>C;CLNREVSTAT=criteria_provided,_single_submitter;CLNSIG=Uncertain_significance;CLNVC=single_nucleotide_variant;CLNVCSO=SO:0001483;CLNVI=Illumina_Clinical_Services_Laboratory,Illumina:1390444;GENEINFO=NRAS:4893;MC=SO:0001627|intron_variant;ORIGIN=1;Pangolin=ENSG00000213281.5|0:0.04|-6:-0.01
chr1	114713986	138538	T	C	.	.	AF_ESP=0.00038;AF_EXAC=0.00034;ALLELEID=142241;CLNDN=Noonan_syndrome_6|Rasopathy|not_specified|not_provided;CLNDISDB=MONDO:MONDO:0013186,MedGen:C2750732,OMIM:613224|MONDO:MONDO:0021060,MedGen:CN166718,Orphanet:ORPHA536391|MedGen:CN169374|MedGen:CN517202;CLNHGVS=NC_000001.11:g.114713986T>C;CLNREVSTAT=criteria_provided,_conflicting_interpretations;CLNSIG=Conflicting_interpretations_of_pathogenicity;CLNSIGCONF=Benign(2),Likely_benign(1),Uncertain_significance(1);CLNVC=single_nucleotide_variant;CLNVCSO=SO:0001483;CLNVI=Illumina_Clinical_Services_Laboratory,Illumina:664952;GENEINFO=NRAS:4893;MC=SO:0001627|intron_variant;ORIGIN=1;RS=9724626;Pangolin=ENSG00000213281.5|-36:0.0|-19:-0.01
chr1	114716060	806193	G	C	.	.	ALLELEID=794380;CLNDN=not_provided;CLNDISDB=MedGen:CN517202;CLNHGVS=NC_000001.11:g.114716060G>C;CLNREVSTAT=criteria_provided,_single_submitter;CLNSIG=Uncertain_significance;CLNVC=single_nucleotide_variant;CLNVCSO=SO:0001483;GENEINFO=NRAS:4893;MC=SO:0001583|missense_variant;ORIGIN=1;RS=397514553;Pangolin=ENSG00000213281.5|-10:0.0|-11:-0.0
chr1	114716076	916084	C	T	.	.	ALLELEID=904272;CLNDN=not_provided;CLNDISDB=MedGen:CN517202;CLNHGVS=NC_000001.11:g.114716076C>T;CLNREVSTAT=criteria_provided,_single_submitter;CLNSIG=Uncertain_significance;CLNVC=single_nucleotide_variant;CLNVCSO=SO:0001483;CLNVI=Laboratory_of_Molecular_Genetics_(Pr._Bezieau's_lab),_CHU_de_Nantes:CLIN242;GENEINFO=NRAS:4893;MC=SO:0001583|missense_variant;ORIGIN=1;Pangolin=ENSG00000213281.5|-27:0.0|-26:-0.0
chr1	114716096	658879	T	C	.	.	ALLELEID=626661;CLNDN=Rasopathy;CLNDISDB=MONDO:MONDO:0021060,MedGen:CN166718,Orphanet:ORPHA536391;CLNHGVS=NC_000001.11:g.114716096T>C;CLNREVSTAT=criteria_provided,_single_submitter;CLNSIG=Uncertain_significance;CLNVC=single_nucleotide_variant;CLNVCSO=SO:0001483;GENEINFO=NRAS:4893;MC=SO:0001583|missense_variant;ORIGIN=1;RS=1570877514;Pangolin=ENSG00000213281.5|-46:0.0|31:-0.0
chr1	114716126	219097	C	G	.	.	ALLELEID=216786;CLNDN=Acute_myeloid_leukemia|Melanoma|Multiple_myeloma|Malignant_melanoma_of_skin|Non-small_cell_lung_cancer|Neoplasm_of_the_large_intestine|Adenocarcinoma_of_stomach|Myelodysplastic_syndrome|Rasopathy|Malignant_neoplasm_of_body_of_uterus|Myelodysplastic_syndrome_progressed_to_acute_myeloid_leukemia|not_provided;CLNDISDB=Human_Phenotype_Ontology:HP:0001914,Human_Phenotype_Ontology:HP:0004808,Human_Phenotype_Ontology:HP:0004843,Human_Phenotype_Ontology:HP:0005516,Human_Phenotype_Ontology:HP:0006724,Human_Phenotype_Ontology:HP:0006728,MONDO:MONDO:0018874,MeSH:D015470,MedGen:C0023467,OMIM:601626,Orphanet:ORPHA519,SNOMED_CT:17788007|Human_Phenotype_Ontology:HP:0002861,Human_Phenotype_Ontology:HP:0002887,Human_Phenotype_Ontology:HP:0006777,Human_Phenotype_Ontology:HP:0007474,MONDO:MONDO:0005105,MeSH:D008545,MedGen:C0025202,SNOMED_CT:2092003,SNOMED_CT:372244006|Human_Phenotype_Ontology:HP:0006775,MONDO:MONDO:0009693,MeSH:D009101,MedGen:C0026764,OMIM:254500,Orphanet:ORPHA29073,SNOMED_CT:109989006,SNOMED_CT:55921005|Human_Phenotype_Ontology:HP:0012056,MONDO:MONDO:0005012,MeSH:C562393,MedGen:C0151779,SNOMED_CT:93655004|Human_Phenotype_Ontology:HP:0030358,MONDO:MONDO:0005233,MeSH:D002289,MedGen:C0007131,SNOMED_CT:254637007|Human_Phenotype_Ontology:HP:0100834,MeSH:D015179,MedGen:C0009404,SNOMED_CT:126837005|MONDO:MONDO:0005036,MedGen:C0278701|MONDO:MONDO:0018881,MeSH:D009190,MedGen:C3463824,OMIM:614286,Orphanet:ORPHA52688|MONDO:MONDO:0021060,MedGen:CN166718,Orphanet:ORPHA536391|MedGen:C0153574|MedGen:CN234857|MedGen:CN517202;CLNHGVS=NC_000001.11:g.114716126C>G;CLNREVSTAT=criteria_provided,_conflicting_interpretations;CLNSIG=Conflicting_interpretations_of_pathogenicity;CLNSIGCONF=Pathogenic(2),Uncertain_significance(1);CLNVC=single_nucleotide_variant;CLNVCSO=SO:0001483;GENEINFO=NRAS:4893;MC=SO:0001583|missense_variant;ORIGIN=3;RS=121913237;Pangolin=ENSG00000213281.5|-49:0.0|0:-0.0
chr1	114716130	561350	C	T	.	.	ALLELEID=552488;CLNDN=Rasopathy|not_provided;CLNDISDB=MONDO:MONDO:0021060,MedGen:CN166718,Orphanet:ORPHA536391|MedGen:CN517202;CLNHGVS=NC_000001.11:g.114716130C>T;CLNREVSTAT=criteria_provided,_multiple_submitters,_no_conflicts;CLNSIG=Uncertain_significance;CLNVC=single_nucleotide_variant;CLNVCSO=SO:0001483;GENEINFO=NRAS:4893;MC=SO:0001583|missense_variant;ORIGIN=1;RS=1367788342;Pangolin=ENSG00000213281.5|-4:0.01|47:-0.0
chr1	114716136	477662	C	T	.	.	ALLELEID=447145;CLNDN=Rasopathy;CLNDISDB=MONDO:MONDO:0021060,MedGen:CN166718,Orphanet:ORPHA536391;CLNHGVS=NC_000001.11:g.114716136C>T;CLNREVSTAT=criteria_provided,_single_submitter;CLNSIG=Uncertain_significance;CLNVC=single_nucleotide_variant;CLNVCSO=SO:0001483;GENEINFO=NRAS:4893;MC=SO:0001583|missense_variant;ORIGIN=1;RS=1553244682;Pangolin=ENSG00000213281.5|41:0.0|-10:-0.0
chr1	114716156	996245	G	A	.	.	ALLELEID=983939;CLNDN=not_specified;CLNDISDB=MedGen:CN169374;CLNHGVS=NC_000001.11:g.114716156G>A;CLNREVSTAT=criteria_provided,_single_submitter;CLNSIG=Uncertain_significance;CLNVC=single_nucleotide_variant;CLNVCSO=SO:0001483;GENEINFO=NRAS:4893;MC=SO:0001583|missense_variant;ORIGIN=1;Pangolin=ENSG00000213281.5|21:0.0|21:-0.0
chr1	114716746	291977	C	A	.	.	ALLELEID=276130;CLNDN=Noonan_syndrome_6;CLNDISDB=MONDO:MONDO:0013186,MedGen:C2750732,OMIM:613224;CLNHGVS=NC_000001.11:g.114716746C>A;CLNREVSTAT=criteria_provided,_single_submitter;CLNSIG=Uncertain_significance;CLNVC=single_nucleotide_variant;CLNVCSO=SO:0001483;CLNVI=Illumina_Clinical_Services_Laboratory,Illumina:670852;GENEINFO=NRAS:4893;MC=SO:0001623|5_prime_UTR_variant;ORIGIN=1;RS=755583487;Pangolin=ENSG00000213281.5|14:0.0|3:-0.0
chr1	115034066	291985	G	A	.	.	AF_EXAC=0.00013;AF_TGP=0.0006;ALLELEID=276298;CLNDN=Secondary_hypothyroidism;CLNDISDB=MONDO:MONDO:0010139,MedGen:C0271789,OMIM:275100,Orphanet:ORPHA90674,SNOMED_CT:82598004;CLNHGVS=NC_000001.11:g.115034066G>A;CLNREVSTAT=criteria_provided,_single_submitter;CLNSIG=Uncertain_significance;CLNVC=single_nucleotide_variant;CLNVCSO=SO:0001483;CLNVI=Illumina_Clinical_Services_Laboratory,Illumina:650081;GENEINFO=TSHB:7252;MC=SO:0001583|missense_variant;ORIGIN=1;RS=190110651;Pangolin=ENSG00000134200.4|-48:0.0|-48:-0.0
chr1	115034184	976259	G	A	.	.	ALLELEID=964125;CLNDN=Secondary_hypothyroidism;CLNDISDB=MONDO:MONDO:0010139,MedGen:C0271789,OMIM:275100,Orphanet:ORPHA90674,SNOMED_CT:82598004;CLNHGVS=NC_000001.11:g.115034184G>A;CLNREVSTAT=criteria_provided,_single_submitter;CLNSIG=Uncertain_significance;CLNVC=single_nucleotide_variant;CLNVCSO=SO:0001483;CLNVI=Institute_of_Human_Genetics,_University_of_Leipzig_Medical_Center:CV_81;GENEINFO=TSHB:7252;MC=SO:0001583|missense_variant;ORIGIN=1;Pangolin=ENSG00000134200.4|8:0.0|25:-0.02
chr1	115034291	875322	T	C	.	.	ALLELEID=862011;CLNDN=Secondary_hypothyroidism;CLNDISDB=MONDO:MONDO:0010139,MedGen:C0271789,OMIM:275100,Orphanet:ORPHA90674,SNOMED_CT:82598004;CLNHGVS=NC_000001.11:g.115034291T>C;CLNREVSTAT=criteria_provided,_single_submitter;CLNSIG=Uncertain_significance;CLNVC=single_nucleotide_variant;CLNVCSO=SO:0001483;CLNVI=Illumina_Clinical_Services_Laboratory,Illumina:132206;GENEINFO=TSHB:7252;MC=SO:0001624|3_prime_UTR_variant;ORIGIN=1;Pangolin=ENSG00000134200.4|1:0.0|30:-0.0
chr1	115285950	291986	A	C	.	.	ALLELEID=275970;CLNDN=Congenital_sensory_neuropathy_with_selective_loss_of_small_myelinated_fibers;CLNDISDB=MONDO:MONDO:0012092,MedGen:C0020075,OMIM:608654,Orphanet:ORPHA64752,SNOMED_CT:128206006;CLNHGVS=NC_000001.11:g.115285950A>C;CLNREVSTAT=criteria_provided,_single_submitter;CLNSIG=Uncertain_significance;CLNVC=single_nucleotide_variant;CLNVCSO=SO:0001483;CLNVI=Illumina_Clinical_Services_Laboratory,Illumina:288174;GENEINFO=NGF:4803|NGF-AS1:112840934;ORIGIN=1;RS=886045114;Pangolin=ENSG00000228035.1|33:0.0|5:-0.0ENSG00000134259.4|12:0.0|24:-0.0
chr1	115286090	456636	T	G	.	.	AF_EXAC=2e-05;AF_TGP=0.0004;ALLELEID=447150;CLNDN=Congenital_sensory_neuropathy_with_selective_loss_of_small_myelinated_fibers;CLNDISDB=MONDO:MONDO:0012092,MedGen:C0020075,OMIM:608654,Orphanet:ORPHA64752,SNOMED_CT:128206006;CLNHGVS=NC_000001.11:g.115286090T>G;CLNREVSTAT=criteria_provided,_single_submitter;CLNSIG=Uncertain_significance;CLNVC=single_nucleotide_variant;CLNVCSO=SO:0001483;GENEINFO=NGF:4803|NGF-AS1:112840934;MC=SO:0001583|missense_variant;ORIGIN=1;RS=561107153;Pangolin=ENSG00000228035.1|50:0.0|23:-0.0ENSG00000134259.4|2:0.0|-5:-0.0
chr1	115286109	291987	A	G	.	.	AF_EXAC=2e-05;ALLELEID=276303;CLNDN=Congenital_sensory_neuropathy_with_selective_loss_of_small_myelinated_fibers;CLNDISDB=MONDO:MONDO:0012092,MedGen:C0020075,OMIM:608654,Orphanet:ORPHA64752,SNOMED_CT:128206006;CLNHGVS=NC_000001.11:g.115286109A>G;CLNREVSTAT=criteria_provided,_single_submitter;CLNSIG=Uncertain_significance;CLNVC=single_nucleotide_variant;CLNVCSO=SO:0001483;CLNVI=Illumina_Clinical_Services_Laboratory,Illumina:810072;GENEINFO=NGF:4803|NGF-AS1:112840934;MC=SO:0001819|synonymous_variant;ORIGIN=1;RS=750539380;Pangolin=ENSG00000228035.1|-22:0.0|4:-0.0ENSG00000134259.4|-24:0.0|2:-0.0
chr1	115286113	637471	GCC	G	.	.	ALLELEID=624882;CLNDN=Charcot-Marie-Tooth_disease;CLNDISDB=MONDO:MONDO:0015626,MedGen:C0007959,OMIM:PS118220,Orphanet:ORPHA166,SNOMED_CT:50548001;CLNHGVS=NC_000001.11:g.115286114_115286115del;CLNREVSTAT=no_assertion_criteria_provided;CLNSIG=Uncertain_significance;CLNVC=Deletion;CLNVCSO=SO:0000159;GENEINFO=NGF:4803|NGF-AS1:112840934;MC=SO:0001589|frameshift_variant;ORIGIN=1;RS=1571069258;Pangolin=ENSG00000228035.1|0:0.0|0:-0.0ENSG00000134259.4|-22:0.0|-45:-0.0
chr1	115286116	637470	G	T	.	.	ALLELEID=624883;CLNDN=Congenital_sensory_neuropathy_with_selective_loss_of_small_myelinated_fibers|Charcot-Marie-Tooth_disease;CLNDISDB=MONDO:MONDO:0012092,MedGen:C0020075,OMIM:608654,Orphanet:ORPHA64752,SNOMED_CT:128206006|MONDO:MONDO:0015626,MedGen:C0007959,OMIM:PS118220,Orphanet:ORPHA166,SNOMED_CT:50548001;CLNHGVS=NC_000001.11:g.115286116G>T;CLNREVSTAT=criteria_provided,_single_submitter;CLNSIG=Uncertain_significance;CLNVC=single_nucleotide_variant;CLNVCSO=SO:0001483;GENEINFO=NGF:4803|NGF-AS1:112840934;MC=SO:0001583|missense_variant;ORIGIN=1;RS=1326012011;Pangolin=ENSG00000228035.1|24:0.0|-3:-0.0ENSG00000134259.4|-2:0.0|-31:-0.0
chr1	115286126	526749	G	A	.	.	ALLELEID=515032;CLNDN=Congenital_sensory_neuropathy_with_selective_loss_of_small_myelinated_fibers;CLNDISDB=MONDO:MONDO:0012092,MedGen:C0020075,OMIM:608654,Orphanet:ORPHA64752,SNOMED_CT:128206006;CLNHGVS=NC_000001.11:g.115286126G>A;CLNREVSTAT=criteria_provided,_single_submitter;CLNSIG=Uncertain_significance;CLNVC=single_nucleotide_variant;CLNVCSO=SO:0001483;GENEINFO=NGF:4803|NGF-AS1:112840934;MC=SO:0001583|missense_variant;ORIGIN=1;RS=1553234715;Pangolin=ENSG00000228035.1|2:0.0|-13:-0.0ENSG00000134259.4|2:0.0|42:-0.0
chr1	115286131	392084	A	C	.	.	ALLELEID=364366;CLNDN=not_provided;CLNDISDB=MedGen:CN517202;CLNHGVS=NC_000001.11:g.115286131A>C;CLNREVSTAT=criteria_provided,_single_submitter;CLNSIG=Uncertain_significance;CLNVC=single_nucleotide_variant;CLNVCSO=SO:0001483;GENEINFO=NGF:4803|NGF-AS1:112840934;MC=SO:0001583|missense_variant;ORIGIN=1;RS=1057524350;Pangolin=ENSG00000228035.1|47:0.0|-20:-0.0ENSG00000134259.4|1:0.0|48:-0.0
chr1	115286134	933958	C	A	.	.	ALLELEID=929983;CLNDN=Congenital_sensory_neuropathy_with_selective_loss_of_small_myelinated_fibers;CLNDISDB=MONDO:MONDO:0012092,MedGen:C0020075,OMIM:608654,Orphanet:ORPHA64752,SNOMED_CT:128206006;CLNHGVS=NC_000001.11:g.115286134C>A;CLNREVSTAT=criteria_provided,_single_submitter;CLNSIG=Uncertain_significance;CLNVC=single_nucleotide_variant;CLNVCSO=SO:0001483;GENEINFO=NGF:4803|NGF-AS1:112840934;MC=SO:0001583|missense_variant;ORIGIN=1;Pangolin=ENSG00000228035.1|2:0.0|44:-0.0ENSG00000134259.4|-40:0.0|34:-0.0
chr1	115286158	569781	A	G	.	.	ALLELEID=556857;CLNDN=Congenital_sensory_neuropathy_with_selective_loss_of_small_myelinated_fibers;CLNDISDB=MONDO:MONDO:0012092,MedGen:C0020075,OMIM:608654,Orphanet:ORPHA64752,SNOMED_CT:128206006;CLNHGVS=NC_000001.11:g.115286158A>G;CLNREVSTAT=criteria_provided,_single_submitter;CLNSIG=Uncertain_significance;CLNVC=single_nucleotide_variant;CLNVCSO=SO:0001483;GENEINFO=NGF:4803|NGF-AS1:112840934;MC=SO:0001583|missense_variant;ORIGIN=1;RS=985498627;Pangolin=ENSG00000228035.1|20:0.0|2:-0.0ENSG00000134259.4|10:0.0|20:-0.0
chr1	115286164	837334	A	G	.	.	ALLELEID=822577;CLNDN=Congenital_sensory_neuropathy_with_selective_loss_of_small_myelinated_fibers;CLNDISDB=MONDO:MONDO:0012092,MedGen:C0020075,OMIM:608654,Orphanet:ORPHA64752,SNOMED_CT:128206006;CLNHGVS=NC_000001.11:g.115286164A>G;CLNREVSTAT=criteria_provided,_single_submitter;CLNSIG=Uncertain_significance;CLNVC=single_nucleotide_variant;CLNVCSO=SO:0001483;GENEINFO=NGF:4803|NGF-AS1:112840934;MC=SO:0001583|missense_variant;ORIGIN=1;Pangolin=ENSG00000228035.1|14:0.0|-4:-0.0ENSG00000134259.4|4:0.0|14:-0.0
chr1	115286224	1063239	C	A	.	.	ALLELEID=1039386;CLNDN=Congenital_sensory_neuropathy_with_selective_loss_of_small_myelinated_fibers;CLNDISDB=MONDO:MONDO:0012092,MedGen:C0020075,OMIM:608654,Orphanet:ORPHA64752,SNOMED_CT:128206006;CLNHGVS=NC_000001.11:g.115286224C>A;CLNREVSTAT=criteria_provided,_single_submitter;CLNSIG=Uncertain_significance;CLNVC=single_nucleotide_variant;CLNVCSO=SO:0001483;GENEINFO=NGF:4803|NGF-AS1:112840934;MC=SO:0001583|missense_variant;ORIGIN=1;Pangolin=ENSG00000228035.1|41:0.0|-46:-0.0ENSG00000134259.4|-14:0.0|9:-0.0
chr1	115286234	834309	C	G	.	.	ALLELEID=822578;CLNDN=Congenital_sensory_neuropathy_with_selective_loss_of_small_myelinated_fibers;CLNDISDB=MONDO:MONDO:0012092,MedGen:C0020075,OMIM:608654,Orphanet:ORPHA64752,SNOMED_CT:128206006;CLNHGVS=NC_000001.11:g.115286234C>G;CLNREVSTAT=criteria_provided,_single_submitter;CLNSIG=Uncertain_significance;CLNVC=single_nucleotide_variant;CLNVCSO=SO:0001483;GENEINFO=NGF:4803|NGF-AS1:112840934;MC=SO:0001583|missense_variant;ORIGIN=1;Pangolin=ENSG00000228035.1|42:0.0|-44:-0.0ENSG00000134259.4|45:0.0|-1:-0.0
chr1	115286234	246559	C	T	.	.	ALLELEID=244182;CLNDN=Congenital_sensory_neuropathy_with_selective_loss_of_small_myelinated_fibers|not_provided;CLNDISDB=MONDO:MONDO:0012092,MedGen:C0020075,OMIM:608654,Orphanet:ORPHA64752,SNOMED_CT:128206006|MedGen:CN517202;CLNHGVS=NC_000001.11:g.115286234C>T;CLNREVSTAT=criteria_provided,_multiple_submitters,_no_conflicts;CLNSIG=Uncertain_significance;CLNVC=single_nucleotide_variant;CLNVCSO=SO:0001483;GENEINFO=NGF:4803|NGF-AS1:112840934;MC=SO:0001583|missense_variant;ORIGIN=1;RS=760753923;Pangolin=ENSG00000228035.1|42:0.0|-44:-0.0ENSG00000134259.4|-2:0.0|45:-0.0
chr1	115286236	637364	C	T	.	.	ALLELEID=624884;CLNDN=Charcot-Marie-Tooth_disease;CLNDISDB=MONDO:MONDO:0015626,MedGen:C0007959,OMIM:PS118220,Orphanet:ORPHA166,SNOMED_CT:50548001;CLNHGVS=NC_000001.11:g.115286236C>T;CLNREVSTAT=no_assertion_criteria_provided;CLNSIG=Uncertain_significance;CLNVC=single_nucleotide_variant;CLNVCSO=SO:0001483;GENEINFO=NGF:4803|NGF-AS1:112840934;MC=SO:0001583|missense_variant;ORIGIN=1;RS=1571069395;Pangolin=ENSG00000228035.1|40:0.0|40:-0.0ENSG00000134259.4|43:0.0|-1:-0.0
chr1	115286244	875323	G	A	.	.	ALLELEID=862012;CLNDN=Congenital_sensory_neuropathy_with_selective_loss_of_small_myelinated_fibers;CLNDISDB=MONDO:MONDO:0012092,MedGen:C0020075,OMIM:608654,Orphanet:ORPHA64752,SNOMED_CT:128206006;CLNHGVS=NC_000001.11:g.115286244G>A;CLNREVSTAT=criteria_provided,_single_submitter;CLNSIG=Uncertain_significance;CLNVC=single_nucleotide_variant;CLNVCSO=SO:0001483;CLNVI=Illumina_Clinical_Services_Laboratory,Illumina:439946;GENEINFO=NGF:4803|NGF-AS1:112840934;MC=SO:0001819|synonymous_variant;ORIGIN=1;Pangolin=ENSG00000228035.1|32:0.0|32:-0.0ENSG00000134259.4|-9:0.0|48:-0.0
chr1	115286257	576877	C	T	.	.	AF_EXAC=4e-05;ALLELEID=556560;CLNDN=Congenital_sensory_neuropathy_with_selective_loss_of_small_myelinated_fibers;CLNDISDB=MONDO:MONDO:0012092,MedGen:C0020075,OMIM:608654,Orphanet:ORPHA64752,SNOMED_CT:128206006;CLNHGVS=NC_000001.11:g.115286257C>T;CLNREVSTAT=criteria_provided,_single_submitter;CLNSIG=Uncertain_significance;CLNVC=single_nucleotide_variant;CLNVCSO=SO:0001483;GENEINFO=NGF:4803|NGF-AS1:112840934;MC=SO:0001583|missense_variant;ORIGIN=1;RS=758166016;Pangolin=ENSG00000228035.1|-5:0.0|19:-0.0ENSG00000134259.4|-2:0.0|22:-0.0
chr1	115286281	577597	T	C	.	.	ALLELEID=556988;CLNDN=Congenital_sensory_neuropathy_with_selective_loss_of_small_myelinated_fibers;CLNDISDB=MONDO:MONDO:0012092,MedGen:C0020075,OMIM:608654,Orphanet:ORPHA64752,SNOMED_CT:128206006;CLNHGVS=NC_000001.11:g.115286281T>C;CLNREVSTAT=criteria_provided,_single_submitter;CLNSIG=Uncertain_significance;CLNVC=single_nucleotide_variant;CLNVCSO=SO:0001483;GENEINFO=NGF:4803|NGF-AS1:112840934;MC=SO:0001583|missense_variant;ORIGIN=1;RS=1557933464;Pangolin=ENSG00000228035.1|0:0.0|-5:-0.0ENSG00000134259.4|0:0.01|-2:-0.0
chr1	115286288	641867	A	G	.	.	AF_ESP=8e-05;AF_EXAC=1e-05;ALLELEID=626662;CLNDN=Congenital_sensory_neuropathy_with_selective_loss_of_small_myelinated_fibers;CLNDISDB=MONDO:MONDO:0012092,MedGen:C0020075,OMIM:608654,Orphanet:ORPHA64752,SNOMED_CT:128206006;CLNHGVS=NC_000001.11:g.115286288A>G;CLNREVSTAT=criteria_provided,_single_submitter;CLNSIG=Uncertain_significance;CLNVC=single_nucleotide_variant;CLNVCSO=SO:0001483;GENEINFO=NGF:4803|NGF-AS1:112840934;MC=SO:0001583|missense_variant;ORIGIN=1;RS=139541754;Pangolin=ENSG00000228035.1|-12:0.0|-12:-0.0ENSG00000134259.4|-21:0.0|-9:-0.0
chr1	115286305	861291	T	A	.	.	ALLELEID=822579;CLNDN=Congenital_sensory_neuropathy_with_selective_loss_of_small_myelinated_fibers;CLNDISDB=MONDO:MONDO:0012092,MedGen:C0020075,OMIM:608654,Orphanet:ORPHA64752,SNOMED_CT:128206006;CLNHGVS=NC_000001.11:g.115286305T>A;CLNREVSTAT=criteria_provided,_single_submitter;CLNSIG=Uncertain_significance;CLNVC=single_nucleotide_variant;CLNVCSO=SO:0001483;GENEINFO=NGF:4803|NGF-AS1:112840934;MC=SO:0001583|missense_variant;ORIGIN=1;Pangolin=ENSG00000228035.1|5:0.0|-29:-0.0ENSG00000134259.4|23:0.0|5:-0.0
chr1	115286319	291988	C	T	.	.	ALLELEID=276443;CLNDN=Congenital_sensory_neuropathy_with_selective_loss_of_small_myelinated_fibers;CLNDISDB=MONDO:MONDO:0012092,MedGen:C0020075,OMIM:608654,Orphanet:ORPHA64752,SNOMED_CT:128206006;CLNHGVS=NC_000001.11:g.115286319C>T;CLNREVSTAT=criteria_provided,_single_submitter;CLNSIG=Uncertain_significance;CLNVC=single_nucleotide_variant;CLNVCSO=SO:0001483;CLNVI=Illumina_Clinical_Services_Laboratory,Illumina:718175;GENEINFO=NGF:4803|NGF-AS1:112840934;MC=SO:0001819|synonymous_variant;ORIGIN=1;RS=886045115;Pangolin=ENSG00000228035.1|-43:0.0|-9:-0.0ENSG00000134259.4|9:0.0|-9:-0.0
chr1	115286330	949043	C	T	.	.	ALLELEID=921599;CLNDN=Congenital_sensory_neuropathy_with_selective_loss_of_small_myelinated_fibers;CLNDISDB=MONDO:MONDO:0012092,MedGen:C0020075,OMIM:608654,Orphanet:ORPHA64752,SNOMED_CT:128206006;CLNHGVS=NC_000001.11:g.115286330C>T;CLNREVSTAT=criteria_provided,_single_submitter;CLNSIG=Uncertain_significance;CLNVC=single_nucleotide_variant;CLNVCSO=SO:0001483;GENEINFO=NGF:4803|NGF-AS1:112840934;MC=SO:0001583|missense_variant;ORIGIN=1;Pangolin=ENSG00000228035.1|-20:0.0|-3:-0.0ENSG00000134259.4|-2:0.01|-3:-0.0
chr1	115286357	641309	T	A	.	.	ALLELEID=626663;CLNDN=Congenital_sensory_neuropathy_with_selective_loss_of_small_myelinated_fibers;CLNDISDB=MONDO:MONDO:0012092,MedGen:C0020075,OMIM:608654,Orphanet:ORPHA64752,SNOMED_CT:128206006;CLNHGVS=NC_000001.11:g.115286357T>A;CLNREVSTAT=criteria_provided,_single_submitter;CLNSIG=Uncertain_significance;CLNVC=single_nucleotide_variant;CLNVCSO=SO:0001483;GENEINFO=NGF:4803|NGF-AS1:112840934;MC=SO:0001583|missense_variant;ORIGIN=1;RS=1571069577;Pangolin=ENSG00000228035.1|41:0.0|33:-0.0ENSG00000134259.4|37:0.0|49:-0.0
chr1	115286375	291989	C	G	.	.	AF_EXAC=2e-05;ALLELEID=275971;CLNDN=Congenital_sensory_neuropathy_with_selective_loss_of_small_myelinated_fibers;CLNDISDB=MONDO:MONDO:0012092,MedGen:C0020075,OMIM:608654,Orphanet:ORPHA64752,SNOMED_CT:128206006;CLNHGVS=NC_000001.11:g.115286375C>G;CLNREVSTAT=criteria_provided,_multiple_submitters,_no_conflicts;CLNSIG=Uncertain_significance;CLNVC=single_nucleotide_variant;CLNVCSO=SO:0001483;CLNVI=Illumina_Clinical_Services_Laboratory,Illumina:734434;GENEINFO=NGF:4803|NGF-AS1:112840934;MC=SO:0001583|missense_variant;ORIGIN=1;RS=199511298;Pangolin=ENSG00000228035.1|1:0.04|23:-0.0ENSG00000134259.4|31:0.0|19:-0.0
chr1	115286397	567617	G	T	.	.	AF_EXAC=6e-05;ALLELEID=556593;CLNDN=Congenital_sensory_neuropathy_with_selective_loss_of_small_myelinated_fibers;CLNDISDB=MONDO:MONDO:0012092,MedGen:C0020075,OMIM:608654,Orphanet:ORPHA64752,SNOMED_CT:128206006;CLNHGVS=NC_000001.11:g.115286397G>T;CLNREVSTAT=criteria_provided,_single_submitter;CLNSIG=Uncertain_significance;CLNVC=single_nucleotide_variant;CLNVCSO=SO:0001483;GENEINFO=NGF:4803|NGF-AS1:112840934;MC=SO:0001583|missense_variant;ORIGIN=1;RS=746897874;Pangolin=ENSG00000228035.1|19:0.0|47:-0.0ENSG00000134259.4|-3:0.01|9:-0.0
chr1	115286403	385500	G	A	.	.	AF_EXAC=1e-05;ALLELEID=364307;CLNDN=Congenital_sensory_neuropathy_with_selective_loss_of_small_myelinated_fibers|not_specified;CLNDISDB=MONDO:MONDO:0012092,MedGen:C0020075,OMIM:608654,Orphanet:ORPHA64752,SNOMED_CT:128206006|MedGen:CN169374;CLNHGVS=NC_000001.11:g.115286403G>A;CLNREVSTAT=criteria_provided,_conflicting_interpretations;CLNSIG=Conflicting_interpretations_of_pathogenicity;CLNSIGCONF=Likely_benign(1),Uncertain_significance(1);CLNVC=single_nucleotide_variant;CLNVCSO=SO:0001483;GENEINFO=NGF:4803|NGF-AS1:112840934;MC=SO:0001819|synonymous_variant;ORIGIN=1;RS=778162180;Pangolin=ENSG00000228035.1|2:0.0|41:-0.0ENSG00000134259.4|2:0.0|-9:-0.0
chr1	115286408	1000642	T	C	.	.	ALLELEID=986840;CLNDN=Congenital_sensory_neuropathy_with_selective_loss_of_small_myelinated_fibers;CLNDISDB=MONDO:MONDO:0012092,MedGen:C0020075,OMIM:608654,Orphanet:ORPHA64752,SNOMED_CT:128206006;CLNHGVS=NC_000001.11:g.115286408T>C;CLNREVSTAT=criteria_provided,_single_submitter;CLNSIG=Uncertain_significance;CLNVC=single_nucleotide_variant;CLNVCSO=SO:0001483;GENEINFO=NGF:4803|NGF-AS1:112840934;MC=SO:0001583|missense_variant;ORIGIN=1;Pangolin=ENSG00000228035.1|36:0.0|-10:-0.0ENSG00000134259.4|-14:0.01|-2:-0.01
chr1	115286425	456632	G	A	.	.	ALLELEID=447096;CLNDN=Congenital_sensory_neuropathy_with_selective_loss_of_small_myelinated_fibers;CLNDISDB=MONDO:MONDO:0012092,MedGen:C0020075,OMIM:608654,Orphanet:ORPHA64752,SNOMED_CT:128206006;CLNHGVS=NC_000001.11:g.115286425G>A;CLNREVSTAT=criteria_provided,_single_submitter;CLNSIG=Uncertain_significance;CLNVC=single_nucleotide_variant;CLNVCSO=SO:0001483;GENEINFO=NGF:4803|NGF-AS1:112840934;MC=SO:0001583|missense_variant;ORIGIN=1;RS=1011323001;Pangolin=ENSG00000228035.1|19:0.01|36:-0.0ENSG00000134259.4|-19:0.0|-31:-0.0
chr1	115286461	291990	G	C	.	.	AF_ESP=0.00023;AF_TGP=0.0004;ALLELEID=276444;CLNDN=Congenital_sensory_neuropathy_with_selective_loss_of_small_myelinated_fibers|not_provided;CLNDISDB=MONDO:MONDO:0012092,MedGen:C0020075,OMIM:608654,Orphanet:ORPHA64752,SNOMED_CT:128206006|MedGen:CN517202;CLNHGVS=NC_000001.11:g.115286461G>C;CLNREVSTAT=criteria_provided,_multiple_submitters,_no_conflicts;CLNSIG=Uncertain_significance;CLNVC=single_nucleotide_variant;CLNVCSO=SO:0001483;CLNVI=Illumina_Clinical_Services_Laboratory,Illumina:280910;GENEINFO=NGF:4803|NGF-AS1:112840934;MC=SO:0001583|missense_variant;ORIGIN=1;RS=147763877;Pangolin=ENSG00000228035.1|-45:0.0|-17:-0.0ENSG00000134259.4|-27:0.0|17:-0.02
chr1	115286461	848531	G	T	.	.	ALLELEID=822580;CLNDN=Congenital_sensory_neuropathy_with_selective_loss_of_small_myelinated_fibers;CLNDISDB=MONDO:MONDO:0012092,MedGen:C0020075,OMIM:608654,Orphanet:ORPHA64752,SNOMED_CT:128206006;CLNHGVS=NC_000001.11:g.115286461G>T;CLNREVSTAT=criteria_provided,_single_submitter;CLNSIG=Uncertain_significance;CLNVC=single_nucleotide_variant;CLNVCSO=SO:0001483;GENEINFO=NGF:4803|NGF-AS1:112840934;MC=SO:0001583|missense_variant;ORIGIN=1;Pangolin=ENSG00000228035.1|-2:0.0|-17:-0.0ENSG00000134259.4|-27:0.0|17:-0.01
chr1	115286478	835507	C	G	.	.	ALLELEID=822581;CLNDN=Congenital_sensory_neuropathy_with_selective_loss_of_small_myelinated_fibers;CLNDISDB=MONDO:MONDO:0012092,MedGen:C0020075,OMIM:608654,Orphanet:ORPHA64752,SNOMED_CT:128206006;CLNHGVS=NC_000001.11:g.115286478C>G;CLNREVSTAT=criteria_provided,_single_submitter;CLNSIG=Uncertain_significance;CLNVC=single_nucleotide_variant;CLNVCSO=SO:0001483;GENEINFO=NGF:4803|NGF-AS1:112840934;MC=SO:0001583|missense_variant;ORIGIN=1;Pangolin=ENSG00000228035.1|45:0.0|-34:-0.0ENSG00000134259.4|48:0.0|0:-0.05
chr1	115286480	850380	C	T	.	.	ALLELEID=822582;CLNDN=Congenital_sensory_neuropathy_with_selective_loss_of_small_myelinated_fibers;CLNDISDB=MONDO:MONDO:0012092,MedGen:C0020075,OMIM:608654,Orphanet:ORPHA64752,SNOMED_CT:128206006;CLNHGVS=NC_000001.11:g.115286480C>T;CLNREVSTAT=criteria_provided,_single_submitter;CLNSIG=Uncertain_significance;CLNVC=single_nucleotide_variant;CLNVCSO=SO:0001483;GENEINFO=NGF:4803|NGF-AS1:112840934;MC=SO:0001583|missense_variant;ORIGIN=1;Pangolin=ENSG00000228035.1|-36:0.0|-36:-0.0ENSG00000134259.4|-2:0.06|-46:-0.0
chr1	115286512	245874	C	T	.	.	AF_ESP=0.00077;AF_EXAC=0.00033;AF_TGP=0.0002;ALLELEID=244183;CLNDN=Congenital_sensory_neuropathy_with_selective_loss_of_small_myelinated_fibers|not_specified;CLNDISDB=MONDO:MONDO:0012092,MedGen:C0020075,OMIM:608654,Orphanet:ORPHA64752,SNOMED_CT:128206006|MedGen:CN169374;CLNHGVS=NC_000001.11:g.115286512C>T;CLNREVSTAT=criteria_provided,_conflicting_interpretations;CLNSIG=Conflicting_interpretations_of_pathogenicity;CLNSIGCONF=Likely_benign(1),Uncertain_significance(1);CLNVC=single_nucleotide_variant;CLNVCSO=SO:0001483;GENEINFO=NGF:4803|NGF-AS1:112840934;MC=SO:0001583|missense_variant;ORIGIN=1;RS=150136942;Pangolin=ENSG00000228035.1|-14:0.0|30:-0.0ENSG00000134259.4|7:0.0|-34:-0.0
chr1	115286513	875370	G	T	.	.	ALLELEID=862013;CLNDN=Congenital_sensory_neuropathy_with_selective_loss_of_small_myelinated_fibers;CLNDISDB=MONDO:MONDO:0012092,MedGen:C0020075,OMIM:608654,Orphanet:ORPHA64752,SNOMED_CT:128206006;CLNHGVS=NC_000001.11:g.115286513G>T;CLNREVSTAT=criteria_provided,_single_submitter;CLNSIG=Uncertain_significance;CLNVC=single_nucleotide_variant;CLNVCSO=SO:0001483;CLNVI=Illumina_Clinical_Services_Laboratory,Illumina:631365;GENEINFO=NGF:4803|NGF-AS1:112840934;MC=SO:0001583|missense_variant;ORIGIN=1;Pangolin=ENSG00000228035.1|29:0.0|10:-0.0ENSG00000134259.4|-35:0.0|13:-0.0
chr1	115286539	456630	C	T	.	.	AF_ESP=8e-05;ALLELEID=447168;CLNDN=Congenital_sensory_neuropathy_with_selective_loss_of_small_myelinated_fibers;CLNDISDB=MONDO:MONDO:0012092,MedGen:C0020075,OMIM:608654,Orphanet:ORPHA64752,SNOMED_CT:128206006;CLNHGVS=NC_000001.11:g.115286539C>T;CLNREVSTAT=criteria_provided,_single_submitter;CLNSIG=Uncertain_significance;CLNVC=single_nucleotide_variant;CLNVCSO=SO:0001483;GENEINFO=NGF:4803|NGF-AS1:112840934;MC=SO:0001583|missense_variant;ORIGIN=1;RS=200629339;Pangolin=ENSG00000228035.1|-41:0.0|3:-0.0ENSG00000134259.4|-13:0.0|1:-0.0
chr1	115286549	245650	G	A	.	.	AF_ESP=0.00046;AF_EXAC=0.00027;ALLELEID=244184;CLNDN=Congenital_sensory_neuropathy_with_selective_loss_of_small_myelinated_fibers|not_provided;CLNDISDB=MONDO:MONDO:0012092,MedGen:C0020075,OMIM:608654,Orphanet:ORPHA64752,SNOMED_CT:128206006|MedGen:CN517202;CLNHGVS=NC_000001.11:g.115286549G>A;CLNREVSTAT=criteria_provided,_multiple_submitters,_no_conflicts;CLNSIG=Uncertain_significance;CLNVC=single_nucleotide_variant;CLNVCSO=SO:0001483;CLNVI=Illumina_Clinical_Services_Laboratory,Illumina:879486;GENEINFO=NGF:4803|NGF-AS1:112840934;MC=SO:0001583|missense_variant;ORIGIN=1;RS=138175552;Pangolin=ENSG00000228035.1|-7:0.0|34:-0.0ENSG00000134259.4|-23:0.0|22:-0.0
chr1	115286558	841314	G	A	.	.	ALLELEID=822583;CLNDN=Congenital_sensory_neuropathy_with_selective_loss_of_small_myelinated_fibers;CLNDISDB=MONDO:MONDO:0012092,MedGen:C0020075,OMIM:608654,Orphanet:ORPHA64752,SNOMED_CT:128206006;CLNHGVS=NC_000001.11:g.115286558G>A;CLNREVSTAT=criteria_provided,_single_submitter;CLNSIG=Uncertain_significance;CLNVC=single_nucleotide_variant;CLNVCSO=SO:0001483;GENEINFO=NGF:4803|NGF-AS1:112840934;MC=SO:0001583|missense_variant;ORIGIN=1;Pangolin=ENSG00000228035.1|13:0.0|25:-0.0ENSG00000134259.4|2:0.0|13:-0.0
chr1	115286572	1028026	C	T	.	.	ALLELEID=1015483;CLNDN=Congenital_sensory_neuropathy_with_selective_loss_of_small_myelinated_fibers;CLNDISDB=MONDO:MONDO:0012092,MedGen:C0020075,OMIM:608654,Orphanet:ORPHA64752,SNOMED_CT:128206006;CLNHGVS=NC_000001.11:g.115286572C>T;CLNREVSTAT=criteria_provided,_multiple_submitters,_no_conflicts;CLNSIG=Uncertain_significance;CLNVC=single_nucleotide_variant;CLNVCSO=SO:0001483;GENEINFO=NGF:4803|NGF-AS1:112840934;MC=SO:0001583|missense_variant;ORIGIN=1;Pangolin=ENSG00000228035.1|-30:0.0|11:-0.0ENSG00000134259.4|-2:0.0|-1:-0.0
chr1	115286580	940245	C	T	.	.	ALLELEID=929984;CLNDN=Congenital_sensory_neuropathy_with_selective_loss_of_small_myelinated_fibers;CLNDISDB=MONDO:MONDO:0012092,MedGen:C0020075,OMIM:608654,Orphanet:ORPHA64752,SNOMED_CT:128206006;CLNHGVS=NC_000001.11:g.115286580C>T;CLNREVSTAT=criteria_provided,_single_submitter;CLNSIG=Uncertain_significance;CLNVC=single_nucleotide_variant;CLNVCSO=SO:0001483;GENEINFO=NGF:4803|NGF-AS1:112840934;MC=SO:0001819|synonymous_variant;ORIGIN=1;Pangolin=ENSG00000228035.1|3:0.0|3:-0.0ENSG00000134259.4|-2:0.0|-9:-0.0
chr1	115286588	964644	T	C	.	.	ALLELEID=952026;CLNDN=Congenital_sensory_neuropathy_with_selective_loss_of_small_myelinated_fibers;CLNDISDB=MONDO:MONDO:0012092,MedGen:C0020075,OMIM:608654,Orphanet:ORPHA64752,SNOMED_CT:128206006;CLNHGVS=NC_000001.11:g.115286588T>C;CLNREVSTAT=criteria_provided,_single_submitter;CLNSIG=Uncertain_significance;CLNVC=single_nucleotide_variant;CLNVCSO=SO:0001483;GENEINFO=NGF:4803|NGF-AS1:112840934;MC=SO:0001583|missense_variant;ORIGIN=1;Pangolin=ENSG00000228035.1|-46:0.0|-5:-0.0ENSG00000134259.4|1:0.0|-17:-0.0
chr1	115286594	526750	G	A	.	.	AF_TGP=0.0;ALLELEID=514989;CLNDN=Congenital_sensory_neuropathy_with_selective_loss_of_small_myelinated_fibers;CLNDISDB=MONDO:MONDO:0012092,MedGen:C0020075,OMIM:608654,Orphanet:ORPHA64752,SNOMED_CT:128206006;CLNHGVS=NC_000001.11:g.115286594G>A;CLNREVSTAT=criteria_provided,_single_submitter;CLNSIG=Uncertain_significance;CLNVC=single_nucleotide_variant;CLNVCSO=SO:0001483;GENEINFO=NGF:4803|NGF-AS1:112840934;MC=SO:0001583|missense_variant;ORIGIN=1;RS=572066909;Pangolin=ENSG00000228035.1|1:0.01|-11:-0.0ENSG00000134259.4|2:0.0|50:-0.0
chr1	115286600	291992	G	T	.	.	AF_EXAC=2e-05;ALLELEID=276306;CLNDN=Congenital_sensory_neuropathy_with_selective_loss_of_small_myelinated_fibers;CLNDISDB=MONDO:MONDO:0012092,MedGen:C0020075,OMIM:608654,Orphanet:ORPHA64752,SNOMED_CT:128206006;CLNHGVS=NC_000001.11:g.115286600G>T;CLNREVSTAT=criteria_provided,_multiple_submitters,_no_conflicts;CLNSIG=Uncertain_significance;CLNVC=single_nucleotide_variant;CLNVCSO=SO:0001483;CLNVI=Illumina_Clinical_Services_Laboratory,Illumina:204714;GENEINFO=NGF:4803|NGF-AS1:112840934;MC=SO:0001583|missense_variant;ORIGIN=1;RS=766082334;Pangolin=ENSG00000228035.1|-17:0.0|-5:-0.0ENSG00000134259.4|46:0.0|-29:-0.0
chr1	115286603	969328	C	T	.	.	ALLELEID=952027;CLNDN=Congenital_sensory_neuropathy_with_selective_loss_of_small_myelinated_fibers;CLNDISDB=MONDO:MONDO:0012092,MedGen:C0020075,OMIM:608654,Orphanet:ORPHA64752,SNOMED_CT:128206006;CLNHGVS=NC_000001.11:g.115286603C>T;CLNREVSTAT=criteria_provided,_single_submitter;CLNSIG=Uncertain_significance;CLNVC=single_nucleotide_variant;CLNVCSO=SO:0001483;GENEINFO=NGF:4803|NGF-AS1:112840934;MC=SO:0001583|missense_variant;ORIGIN=1;Pangolin=ENSG00000228035.1|-8:0.0|-20:-0.0ENSG00000134259.4|43:0.0|-32:-0.0
chr1	115286605	456628	G	A	.	.	ALLELEID=447178;CLNDN=Congenital_sensory_neuropathy_with_selective_loss_of_small_myelinated_fibers|not_provided;CLNDISDB=MONDO:MONDO:0012092,MedGen:C0020075,OMIM:608654,Orphanet:ORPHA64752,SNOMED_CT:128206006|MedGen:CN517202;CLNHGVS=NC_000001.11:g.115286605G>A;CLNREVSTAT=criteria_provided,_multiple_submitters,_no_conflicts;CLNSIG=Uncertain_significance;CLNVC=single_nucleotide_variant;CLNVCSO=SO:0001483;GENEINFO=NGF:4803|NGF-AS1:112840934;MC=SO:0001583|missense_variant;ORIGIN=1;RS=201087374;Pangolin=ENSG00000228035.1|-10:0.0|-22:-0.0ENSG00000134259.4|41:0.0|41:-0.0
chr1	115286609	1024609	C	T	.	.	ALLELEID=1002067;CLNDN=Congenital_sensory_neuropathy_with_selective_loss_of_small_myelinated_fibers;CLNDISDB=MONDO:MONDO:0012092,MedGen:C0020075,OMIM:608654,Orphanet:ORPHA64752,SNOMED_CT:128206006;CLNHGVS=NC_000001.11:g.115286609C>T;CLNREVSTAT=criteria_provided,_single_submitter;CLNSIG=Uncertain_significance;CLNVC=single_nucleotide_variant;CLNVCSO=SO:0001483;GENEINFO=NGF:4803|NGF-AS1:112840934;MC=SO:0001583|missense_variant;ORIGIN=1;Pangolin=ENSG00000228035.1|-26:0.0|-26:-0.0ENSG00000134259.4|37:0.0|1:-0.0
chr1	115286610	643517	G	A	.	.	AF_EXAC=1e-05;ALLELEID=626664;CLNDN=Congenital_sensory_neuropathy_with_selective_loss_of_small_myelinated_fibers;CLNDISDB=MONDO:MONDO:0012092,MedGen:C0020075,OMIM:608654,Orphanet:ORPHA64752,SNOMED_CT:128206006;CLNHGVS=NC_000001.11:g.115286610G>A;CLNREVSTAT=criteria_provided,_single_submitter;CLNSIG=Uncertain_significance;CLNVC=single_nucleotide_variant;CLNVCSO=SO:0001483;GENEINFO=NGF:4803|NGF-AS1:112840934;MC=SO:0001819|synonymous_variant;ORIGIN=1;RS=780432648;Pangolin=ENSG00000228035.1|2:0.0|-15:-0.0ENSG00000134259.4|36:0.0|-39:-0.0
chr1	115286611	662388	C	T	.	.	AF_ESP=8e-05;AF_EXAC=0.00017;AF_TGP=0.0002;ALLELEID=626665;CLNDN=Congenital_sensory_neuropathy_with_selective_loss_of_small_myelinated_fibers;CLNDISDB=MONDO:MONDO:0012092,MedGen:C0020075,OMIM:608654,Orphanet:ORPHA64752,SNOMED_CT:128206006;CLNHGVS=NC_000001.11:g.115286611C>T;CLNREVSTAT=criteria_provided,_single_submitter;CLNSIG=Uncertain_significance;CLNVC=single_nucleotide_variant;CLNVCSO=SO:0001483;GENEINFO=NGF:4803|NGF-AS1:112840934;MC=SO:0001583|missense_variant;ORIGIN=1;RS=369266810;Pangolin=ENSG00000228035.1|-2:0.0|-28:-0.0ENSG00000134259.4|35:0.0|-40:-0.0
chr1	115286612	848301	G	A	.	.	ALLELEID=822584;CLNDN=Congenital_sensory_neuropathy_with_selective_loss_of_small_myelinated_fibers;CLNDISDB=MONDO:MONDO:0012092,MedGen:C0020075,OMIM:608654,Orphanet:ORPHA64752,SNOMED_CT:128206006;CLNHGVS=NC_000001.11:g.115286612G>A;CLNREVSTAT=criteria_provided,_single_submitter;CLNSIG=Uncertain_significance;CLNVC=single_nucleotide_variant;CLNVCSO=SO:0001483;GENEINFO=NGF:4803|NGF-AS1:112840934;MC=SO:0001583|missense_variant;ORIGIN=1;Pangolin=ENSG00000228035.1|6:0.0|-29:-0.0ENSG00000134259.4|34:0.0|32:-0.0
chr1	115286612	641322	G	T	.	.	ALLELEID=626666;CLNDN=Congenital_sensory_neuropathy_with_selective_loss_of_small_myelinated_fibers;CLNDISDB=MONDO:MONDO:0012092,MedGen:C0020075,OMIM:608654,Orphanet:ORPHA64752,SNOMED_CT:128206006;CLNHGVS=NC_000001.11:g.115286612G>T;CLNREVSTAT=criteria_provided,_single_submitter;CLNSIG=Uncertain_significance;CLNVC=single_nucleotide_variant;CLNVCSO=SO:0001483;GENEINFO=NGF:4803|NGF-AS1:112840934;MC=SO:0001583|missense_variant;ORIGIN=1;RS=755243469;Pangolin=ENSG00000228035.1|-29:0.0|-41:-0.0ENSG00000134259.4|34:0.0|-41:-0.0
chr1	115286622	526751	C	T	.	.	AF_ESP=8e-05;AF_EXAC=2e-05;AF_TGP=0.0002;ALLELEID=515036;CLNDN=Congenital_sensory_neuropathy_with_selective_loss_of_small_myelinated_fibers;CLNDISDB=MONDO:MONDO:0012092,MedGen:C0020075,OMIM:608654,Orphanet:ORPHA64752,SNOMED_CT:128206006;CLNHGVS=NC_000001.11:g.115286622C>T;CLNREVSTAT=criteria_provided,_conflicting_interpretations;CLNSIG=Conflicting_interpretations_of_pathogenicity;CLNSIGCONF=Likely_benign(1),Uncertain_significance(1);CLNVC=single_nucleotide_variant;CLNVCSO=SO:0001483;CLNVI=Illumina_Clinical_Services_Laboratory,Illumina:545570;GENEINFO=NGF:4803|NGF-AS1:112840934;MC=SO:0001819|synonymous_variant;ORIGIN=1;RS=147326889;Pangolin=ENSG00000228035.1|-39:0.0|33:-0.0ENSG00000134259.4|24:0.0|24:-0.0
chr1	115286626	456626	G	A	.	.	AF_EXAC=4e-05;ALLELEID=447184;CLNDN=Congenital_sensory_neuropathy_with_selective_loss_of_small_myelinated_fibers;CLNDISDB=MONDO:MONDO:0012092,MedGen:C0020075,OMIM:608654,Orphanet:ORPHA64752,SNOMED_CT:128206006;CLNHGVS=NC_000001.11:g.115286626G>A;CLNREVSTAT=criteria_provided,_single_submitter;CLNSIG=Uncertain_significance;CLNVC=single_nucleotide_variant;CLNVCSO=SO:0001483;GENEINFO=NGF:4803|NGF-AS1:112840934;MC=SO:0001583|missense_variant;ORIGIN=1;RS=770647680;Pangolin=ENSG00000228035.1|-50:0.0|-43:-0.0ENSG00000134259.4|20:0.0|20:-0.0
chr1	115286631	526753	C	T	.	.	AF_ESP=0.00023;ALLELEID=515040;CLNDN=Congenital_sensory_neuropathy_with_selective_loss_of_small_myelinated_fibers;CLNDISDB=MONDO:MONDO:0012092,MedGen:C0020075,OMIM:608654,Orphanet:ORPHA64752,SNOMED_CT:128206006;CLNHGVS=NC_000001.11:g.115286631C>T;CLNREVSTAT=criteria_provided,_conflicting_interpretations;CLNSIG=Conflicting_interpretations_of_pathogenicity;CLNSIGCONF=Likely_benign(1),Uncertain_significance(1);CLNVC=single_nucleotide_variant;CLNVCSO=SO:0001483;CLNVI=Illumina_Clinical_Services_Laboratory,Illumina:441326;GENEINFO=NGF:4803|NGF-AS1:112840934;MC=SO:0001819|synonymous_variant;ORIGIN=1;RS=149876217;Pangolin=ENSG00000228035.1|-48:0.0|-48:-0.0ENSG00000134259.4|15:0.0|17:-0.0
chr1	115286636	640133	C	T	.	.	AF_ESP=8e-05;AF_EXAC=8e-05;AF_TGP=0.0004;ALLELEID=626667;CLNDN=Congenital_sensory_neuropathy_with_selective_loss_of_small_myelinated_fibers;CLNDISDB=MONDO:MONDO:0012092,MedGen:C0020075,OMIM:608654,Orphanet:ORPHA64752,SNOMED_CT:128206006;CLNHGVS=NC_000001.11:g.115286636C>T;CLNREVSTAT=criteria_provided,_single_submitter;CLNSIG=Uncertain_significance;CLNVC=single_nucleotide_variant;CLNVCSO=SO:0001483;GENEINFO=NGF:4803|NGF-AS1:112840934;MC=SO:0001583|missense_variant;ORIGIN=1;RS=200459956;Pangolin=ENSG00000228035.1|-2:0.0|41:-0.0ENSG00000134259.4|10:0.0|24:-0.0
chr1	115286642	645117	G	A	.	.	AF_EXAC=1e-05;ALLELEID=626668;CLNDN=Congenital_sensory_neuropathy_with_selective_loss_of_small_myelinated_fibers;CLNDISDB=MONDO:MONDO:0012092,MedGen:C0020075,OMIM:608654,Orphanet:ORPHA64752,SNOMED_CT:128206006;CLNHGVS=NC_000001.11:g.115286642G>A;CLNREVSTAT=criteria_provided,_multiple_submitters,_no_conflicts;CLNSIG=Uncertain_significance;CLNVC=single_nucleotide_variant;CLNVCSO=SO:0001483;GENEINFO=NGF:4803|NGF-AS1:112840934;MC=SO:0001583|missense_variant;ORIGIN=9;RS=766912679;Pangolin=ENSG00000228035.1|13:0.0|-47:-0.0ENSG00000134259.4|4:0.0|30:-0.0
chr1	115286650	644505	C	T	.	.	ALLELEID=626669;CLNDN=Congenital_sensory_neuropathy_with_selective_loss_of_small_myelinated_fibers;CLNDISDB=MONDO:MONDO:0012092,MedGen:C0020075,OMIM:608654,Orphanet:ORPHA64752,SNOMED_CT:128206006;CLNHGVS=NC_000001.11:g.115286650C>T;CLNREVSTAT=criteria_provided,_multiple_submitters,_no_conflicts;CLNSIG=Uncertain_significance;CLNVC=single_nucleotide_variant;CLNVCSO=SO:0001483;CLNVI=Illumina_Clinical_Services_Laboratory,Illumina:905643;GENEINFO=NGF:4803|NGF-AS1:112840934;MC=SO:0001583|missense_variant;ORIGIN=1;RS=781072056;Pangolin=ENSG00000228035.1|4:0.0|27:-0.0ENSG00000134259.4|-4:0.0|42:-0.0
chr1	115286651	662355	G	A	.	.	AF_ESP=8e-05;AF_EXAC=2e-05;ALLELEID=626670;CLNDN=Congenital_sensory_neuropathy_with_selective_loss_of_small_myelinated_fibers;CLNDISDB=MONDO:MONDO:0012092,MedGen:C0020075,OMIM:608654,Orphanet:ORPHA64752,SNOMED_CT:128206006;CLNHGVS=NC_000001.11:g.115286651G>A;CLNREVSTAT=criteria_provided,_single_submitter;CLNSIG=Uncertain_significance;CLNVC=single_nucleotide_variant;CLNVCSO=SO:0001483;GENEINFO=NGF:4803|NGF-AS1:112840934;MC=SO:0001583|missense_variant;ORIGIN=1;RS=146716262;Pangolin=ENSG00000228035.1|3:0.0|26:-0.0ENSG00000134259.4|-5:0.01|-7:-0.0
chr1	115286651	962933	G	T	.	.	ALLELEID=941396;CLNDN=Congenital_sensory_neuropathy_with_selective_loss_of_small_myelinated_fibers;CLNDISDB=MONDO:MONDO:0012092,MedGen:C0020075,OMIM:608654,Orphanet:ORPHA64752,SNOMED_CT:128206006;CLNHGVS=NC_000001.11:g.115286651G>T;CLNREVSTAT=criteria_provided,_single_submitter;CLNSIG=Uncertain_significance;CLNVC=single_nucleotide_variant;CLNVCSO=SO:0001483;GENEINFO=NGF:4803|NGF-AS1:112840934;MC=SO:0001583|missense_variant;ORIGIN=1;Pangolin=ENSG00000228035.1|3:0.0|26:-0.0ENSG00000134259.4|-2:0.0|-5:-0.01
chr1	115286663	456625	C	T	.	.	ALLELEID=446993;CLNDN=Congenital_sensory_neuropathy_with_selective_loss_of_small_myelinated_fibers;CLNDISDB=MONDO:MONDO:0012092,MedGen:C0020075,OMIM:608654,Orphanet:ORPHA64752,SNOMED_CT:128206006;CLNHGVS=NC_000001.11:g.115286663C>T;CLNREVSTAT=criteria_provided,_single_submitter;CLNSIG=Uncertain_significance;CLNVC=single_nucleotide_variant;CLNVCSO=SO:0001483;GENEINFO=NGF:4803|NGF-AS1:112840934;MC=SO:0001583|missense_variant;ORIGIN=1;RS=1553234811;Pangolin=ENSG00000228035.1|-3:0.0|40:-0.0ENSG00000134259.4|-17:0.01|47:-0.0
chr1	115286687	655197	A	G	.	.	AF_EXAC=2e-05;ALLELEID=626671;CLNDN=Congenital_sensory_neuropathy_with_selective_loss_of_small_myelinated_fibers;CLNDISDB=MONDO:MONDO:0012092,MedGen:C0020075,OMIM:608654,Orphanet:ORPHA64752,SNOMED_CT:128206006;CLNHGVS=NC_000001.11:g.115286687A>G;CLNREVSTAT=criteria_provided,_single_submitter;CLNSIG=Uncertain_significance;CLNVC=single_nucleotide_variant;CLNVCSO=SO:0001483;GENEINFO=NGF:4803|NGF-AS1:112840934;MC=SO:0001583|missense_variant;ORIGIN=1;RS=770843971;Pangolin=ENSG00000228035.1|0:0.0|16:-0.0ENSG00000134259.4|23:0.0|-41:-0.0
chr1	115286690	290866	G	T	.	.	ALLELEID=275103;CLNDN=not_provided;CLNDISDB=MedGen:CN517202;CLNHGVS=NC_000001.11:g.115286690G>T;CLNREVSTAT=criteria_provided,_single_submitter;CLNSIG=Uncertain_significance;CLNVC=single_nucleotide_variant;CLNVCSO=SO:0001483;GENEINFO=NGF:4803|NGF-AS1:112840934;MC=SO:0001583|missense_variant;ORIGIN=1;RS=267597943;Pangolin=ENSG00000228035.1|13:0.0|-13:-0.0ENSG00000134259.4|20:0.0|-44:-0.0
chr1	115286703	526752	G	C	.	.	ALLELEID=514991;CLNDN=Congenital_sensory_neuropathy_with_selective_loss_of_small_myelinated_fibers;CLNDISDB=MONDO:MONDO:0012092,MedGen:C0020075,OMIM:608654,Orphanet:ORPHA64752,SNOMED_CT:128206006;CLNHGVS=NC_000001.11:g.115286703G>C;CLNREVSTAT=criteria_provided,_conflicting_interpretations;CLNSIG=Conflicting_interpretations_of_pathogenicity;CLNSIGCONF=Likely_benign(1),Uncertain_significance(1);CLNVC=single_nucleotide_variant;CLNVCSO=SO:0001483;CLNVI=Illumina_Clinical_Services_Laboratory,Illumina:479909;GENEINFO=NGF:4803|NGF-AS1:112840934;MC=SO:0001819|synonymous_variant;ORIGIN=1;RS=1014644520;Pangolin=ENSG00000228035.1|14:0.0|0:-0.0ENSG00000134259.4|41:0.0|7:-0.0
chr1	115286713	526747	G	T	.	.	ALLELEID=515057;CLNDN=Congenital_sensory_neuropathy_with_selective_loss_of_small_myelinated_fibers;CLNDISDB=MONDO:MONDO:0012092,MedGen:C0020075,OMIM:608654,Orphanet:ORPHA64752,SNOMED_CT:128206006;CLNHGVS=NC_000001.11:g.115286713G>T;CLNREVSTAT=criteria_provided,_single_submitter;CLNSIG=Uncertain_significance;CLNVC=single_nucleotide_variant;CLNVCSO=SO:0001483;GENEINFO=NGF:4803|NGF-AS1:112840934;MC=SO:0001583|missense_variant;ORIGIN=1;RS=769465872;Pangolin=ENSG00000228035.1|-10:0.0|4:-0.0ENSG00000134259.4|31:0.02|-3:-0.0
chr1	115286743	526746	G	A	.	.	AF_EXAC=4e-05;ALLELEID=514993;CLNDN=Congenital_sensory_neuropathy_with_selective_loss_of_small_myelinated_fibers;CLNDISDB=MONDO:MONDO:0012092,MedGen:C0020075,OMIM:608654,Orphanet:ORPHA64752,SNOMED_CT:128206006;CLNHGVS=NC_000001.11:g.115286743G>A;CLNREVSTAT=criteria_provided,_single_submitter;CLNSIG=Uncertain_significance;CLNVC=single_nucleotide_variant;CLNVCSO=SO:0001483;GENEINFO=NGF:4803|NGF-AS1:112840934;MC=SO:0001583|missense_variant;ORIGIN=1;RS=754287903;Pangolin=ENSG00000228035.1|2:0.0|-26:-0.0ENSG00000134259.4|1:0.07|21:-0.0
chr1	115286744	936678	C	A	.	.	ALLELEID=929985;CLNDN=Congenital_sensory_neuropathy_with_selective_loss_of_small_myelinated_fibers;CLNDISDB=MONDO:MONDO:0012092,MedGen:C0020075,OMIM:608654,Orphanet:ORPHA64752,SNOMED_CT:128206006;CLNHGVS=NC_000001.11:g.115286744C>A;CLNREVSTAT=criteria_provided,_single_submitter;CLNSIG=Uncertain_significance;CLNVC=single_nucleotide_variant;CLNVCSO=SO:0001483;GENEINFO=NGF:4803|NGF-AS1:112840934;MC=SO:0001583|missense_variant;ORIGIN=1;Pangolin=ENSG00000228035.1|-41:0.0|16:-0.0ENSG00000134259.4|20:0.0|0:-0.03
chr1	115286758	648062	A	C	.	.	ALLELEID=626672;CLNDN=Congenital_sensory_neuropathy_with_selective_loss_of_small_myelinated_fibers;CLNDISDB=MONDO:MONDO:0012092,MedGen:C0020075,OMIM:608654,Orphanet:ORPHA64752,SNOMED_CT:128206006;CLNHGVS=NC_000001.11:g.115286758A>C;CLNREVSTAT=criteria_provided,_single_submitter;CLNSIG=Uncertain_significance;CLNVC=single_nucleotide_variant;CLNVCSO=SO:0001483;GENEINFO=NGF:4803|NGF-AS1:112840934;MC=SO:0001583|missense_variant;ORIGIN=1;RS=1571070221;Pangolin=ENSG00000228035.1|-41:0.0|2:-0.0ENSG00000134259.4|49:0.06|-14:-0.02
chr1	115286761	456631	A	C	.	.	ALLELEID=447097;CLNDN=Congenital_sensory_neuropathy_with_selective_loss_of_small_myelinated_fibers;CLNDISDB=MONDO:MONDO:0012092,MedGen:C0020075,OMIM:608654,Orphanet:ORPHA64752,SNOMED_CT:128206006;CLNHGVS=NC_000001.11:g.115286761A>C;CLNREVSTAT=criteria_provided,_single_submitter;CLNSIG=Uncertain_significance;CLNVC=single_nucleotide_variant;CLNVCSO=SO:0001483;GENEINFO=NGF:4803|NGF-AS1:112840934;MC=SO:0001583|missense_variant;ORIGIN=1;RS=1553234832;Pangolin=ENSG00000228035.1|-44:0.0|4:-0.0ENSG00000134259.4|46:0.01|-17:-0.02
chr1	115286765	649484	C	T	.	.	ALLELEID=626673;CLNDN=Congenital_sensory_neuropathy_with_selective_loss_of_small_myelinated_fibers;CLNDISDB=MONDO:MONDO:0012092,MedGen:C0020075,OMIM:608654,Orphanet:ORPHA64752,SNOMED_CT:128206006;CLNHGVS=NC_000001.11:g.115286765C>T;CLNREVSTAT=criteria_provided,_single_submitter;CLNSIG=Uncertain_significance;CLNVC=single_nucleotide_variant;CLNVCSO=SO:0001483;GENEINFO=NGF:4803|NGF-AS1:112840934;MC=SO:0001583|missense_variant;ORIGIN=1;RS=965438646;Pangolin=ENSG00000228035.1|-19:0.0|-48:-0.0ENSG00000134259.4|-21:0.02|42:-0.01
chr1	115286792	526745	A	G	.	.	ALLELEID=514992;CLNDN=Congenital_sensory_neuropathy_with_selective_loss_of_small_myelinated_fibers;CLNDISDB=MONDO:MONDO:0012092,MedGen:C0020075,OMIM:608654,Orphanet:ORPHA64752,SNOMED_CT:128206006;CLNHGVS=NC_000001.11:g.115286792A>G;CLNREVSTAT=criteria_provided,_single_submitter;CLNSIG=Uncertain_significance;CLNVC=single_nucleotide_variant;CLNVCSO=SO:0001483;GENEINFO=NGF:4803|NGF-AS1:112840934;MC=SO:0001583|missense_variant;ORIGIN=1;RS=1553234838;Pangolin=ENSG00000228035.1|-46:0.0|37:-0.0ENSG00000134259.4|15:0.01|-48:-0.0
chr1	115293613	291995	C	T	.	.	AF_TGP=0.0002;ALLELEID=276184;CLNDN=Congenital_sensory_neuropathy_with_selective_loss_of_small_myelinated_fibers|not_specified;CLNDISDB=MONDO:MONDO:0012092,MedGen:C0020075,OMIM:608654,Orphanet:ORPHA64752,SNOMED_CT:128206006|MedGen:CN169374;CLNHGVS=NC_000001.11:g.115293613C>T;CLNREVSTAT=criteria_provided,_conflicting_interpretations;CLNSIG=Conflicting_interpretations_of_pathogenicity;CLNSIGCONF=Likely_benign(1),Uncertain_significance(1);CLNVC=single_nucleotide_variant;CLNVCSO=SO:0001483;CLNVI=Illumina_Clinical_Services_Laboratory,Illumina:553293;GENEINFO=NGF:4803|NGF-AS1:112840934;ORIGIN=1;RS=553442923;Pangolin=ENSG00000228035.1|-4:0.0|47:-0.0ENSG00000134259.4|10:0.0|14:-0.01
chr1	115641975	291996	A	AGCG	.	.	ALLELEID=276308;CLNDN=Neural_tube_defect|Caudal_dysgenesis_syndrome;CLNDISDB=Human_Phenotype_Ontology:HP:0045005,MONDO:MONDO:0018075,MedGen:C0027794,OMIM:182940,Orphanet:ORPHA3388,SNOMED_CT:253098009|MedGen:C1838569;CLNHGVS=NC_000001.11:g.115641977_115641979CGG[6];CLNREVSTAT=criteria_provided,_single_submitter;CLNSIG=Uncertain_significance;CLNVC=Microsatellite;CLNVCSO=SO:0000289;CLNVI=Illumina_Clinical_Services_Laboratory,Illumina:495714;GENEINFO=VANGL1:81839;MC=SO:0001623|5_prime_UTR_variant;ORIGIN=1;RS=886045116;Pangolin=ENSG00000173218.15|36:0.0|-20:-0.0
chr1	115642053	291999	C	A	.	.	ALLELEID=276446;CLNDN=Neural_tube_defect|Caudal_regression_sequence;CLNDISDB=Human_Phenotype_Ontology:HP:0045005,MONDO:MONDO:0018075,MedGen:C0027794,OMIM:182940,Orphanet:ORPHA3388,SNOMED_CT:253098009|MONDO:MONDO:0017607,MedGen:C1838568,OMIM:600145,Orphanet:ORPHA3027;CLNHGVS=NC_000001.11:g.115642053C>A;CLNREVSTAT=criteria_provided,_single_submitter;CLNSIG=Uncertain_significance;CLNVC=single_nucleotide_variant;CLNVCSO=SO:0001483;CLNVI=Illumina_Clinical_Services_Laboratory,Illumina:734100;GENEINFO=VANGL1:81839;MC=SO:0001623|5_prime_UTR_variant;ORIGIN=1;RS=886045117;Pangolin=ENSG00000173218.15|33:0.04|-13:-0.0
chr1	115642079	292000	G	T	.	.	AF_TGP=0.0002;ALLELEID=276186;CLNDN=Neural_tube_defect|Caudal_regression_sequence;CLNDISDB=Human_Phenotype_Ontology:HP:0045005,MONDO:MONDO:0018075,MedGen:C0027794,OMIM:182940,Orphanet:ORPHA3388,SNOMED_CT:253098009|MONDO:MONDO:0017607,MedGen:C1838568,OMIM:600145,Orphanet:ORPHA3027;CLNHGVS=NC_000001.11:g.115642079G>T;CLNREVSTAT=criteria_provided,_single_submitter;CLNSIG=Uncertain_significance;CLNVC=single_nucleotide_variant;CLNVCSO=SO:0001483;CLNVI=Illumina_Clinical_Services_Laboratory,Illumina:476250;GENEINFO=VANGL1:81839;MC=SO:0001623|5_prime_UTR_variant;ORIGIN=1;RS=559438343;Pangolin=ENSG00000173218.15|7:0.03|-39:-0.0
chr1	115651299	292001	G	C	.	.	AF_TGP=0.0014;ALLELEID=276447;CLNDN=Neural_tube_defect|Caudal_regression_sequence;CLNDISDB=Human_Phenotype_Ontology:HP:0045005,MONDO:MONDO:0018075,MedGen:C0027794,OMIM:182940,Orphanet:ORPHA3388,SNOMED_CT:253098009|MONDO:MONDO:0017607,MedGen:C1838568,OMIM:600145,Orphanet:ORPHA3027;CLNHGVS=NC_000001.11:g.115651299G>C;CLNREVSTAT=criteria_provided,_conflicting_interpretations;CLNSIG=Conflicting_interpretations_of_pathogenicity;CLNSIGCONF=Benign(1),Uncertain_significance(1);CLNVC=single_nucleotide_variant;CLNVCSO=SO:0001483;CLNVI=Illumina_Clinical_Services_Laboratory,Illumina:200924;GENEINFO=VANGL1:81839;MC=SO:0001623|5_prime_UTR_variant;ORIGIN=1;RS=181583261;Pangolin=ENSG00000173218.15|20:0.03|43:-0.03
chr1	115651390	292002	C	T	.	.	ALLELEID=276188;CLNDN=Neural_tube_defect|Caudal_dysgenesis_syndrome;CLNDISDB=Human_Phenotype_Ontology:HP:0045005,MONDO:MONDO:0018075,MedGen:C0027794,OMIM:182940,Orphanet:ORPHA3388,SNOMED_CT:253098009|MedGen:C1838569;CLNHGVS=NC_000001.11:g.115651390C>T;CLNREVSTAT=criteria_provided,_single_submitter;CLNSIG=Uncertain_significance;CLNVC=single_nucleotide_variant;CLNVCSO=SO:0001483;CLNVI=Illumina_Clinical_Services_Laboratory,Illumina:143044;GENEINFO=VANGL1:81839;MC=SO:0001623|5_prime_UTR_variant;ORIGIN=1;RS=886045118;Pangolin=ENSG00000173218.15|-22:0.0|-48:-0.05
chr1	115651454	545125	C	T	.	.	ALLELEID=535387;CLNDN=Keratoconus;CLNDISDB=Human_Phenotype_Ontology:HP:0000563,MONDO:MONDO:0015486,MedGen:C0022578,OMIM:PS148300,SNOMED_CT:65636009;CLNHGVS=NC_000001.11:g.115651454C>T;CLNREVSTAT=no_assertion_criteria_provided;CLNSIG=Uncertain_significance;CLNVC=single_nucleotide_variant;CLNVCSO=SO:0001483;GENEINFO=VANGL1:81839;MC=SO:0001583|missense_variant;ORIGIN=0;RS=1202230056;Pangolin=ENSG00000173218.15|-15:0.0|30:-0.29
chr1	115651464	874500	G	A	.	.	ALLELEID=862016;CLNDN=Neural_tube_defect|Caudal_regression_sequence;CLNDISDB=Human_Phenotype_Ontology:HP:0045005,MONDO:MONDO:0018075,MedGen:C0027794,OMIM:182940,Orphanet:ORPHA3388,SNOMED_CT:253098009|MONDO:MONDO:0017607,MedGen:C1838568,OMIM:600145,Orphanet:ORPHA3027;CLNHGVS=NC_000001.11:g.115651464G>A;CLNREVSTAT=criteria_provided,_conflicting_interpretations;CLNSIG=Conflicting_interpretations_of_pathogenicity;CLNSIGCONF=Likely_benign(1),Uncertain_significance(1);CLNVC=single_nucleotide_variant;CLNVCSO=SO:0001483;CLNVI=Illumina_Clinical_Services_Laboratory,Illumina:1373998;GENEINFO=VANGL1:81839;MC=SO:0001819|synonymous_variant;ORIGIN=1;Pangolin=ENSG00000173218.15|-25:0.0|20:-0.22
chr1	115659642	874501	G	A	.	.	ALLELEID=862017;CLNDN=Neural_tube_defect|Caudal_regression_sequence;CLNDISDB=Human_Phenotype_Ontology:HP:0045005,MONDO:MONDO:0018075,MedGen:C0027794,OMIM:182940,Orphanet:ORPHA3388,SNOMED_CT:253098009|MONDO:MONDO:0017607,MedGen:C1838568,OMIM:600145,Orphanet:ORPHA3027;CLNHGVS=NC_000001.11:g.115659642G>A;CLNREVSTAT=criteria_provided,_conflicting_interpretations;CLNSIG=Conflicting_interpretations_of_pathogenicity;CLNSIGCONF=Likely_benign(1),Uncertain_significance(1);CLNVC=single_nucleotide_variant;CLNVCSO=SO:0001483;CLNVI=Illumina_Clinical_Services_Laboratory,Illumina:231338;GENEINFO=VANGL1:81839;MC=SO:0001583|missense_variant;ORIGIN=1;Pangolin=ENSG00000173218.15|5:0.03|-1:-0.0
chr1	115659667	874502	C	T	.	.	ALLELEID=862018;CLNDN=Neural_tube_defect|Caudal_regression_sequence;CLNDISDB=Human_Phenotype_Ontology:HP:0045005,MONDO:MONDO:0018075,MedGen:C0027794,OMIM:182940,Orphanet:ORPHA3388,SNOMED_CT:253098009|MONDO:MONDO:0017607,MedGen:C1838568,OMIM:600145,Orphanet:ORPHA3027;CLNHGVS=NC_000001.11:g.115659667C>T;CLNREVSTAT=criteria_provided,_conflicting_interpretations;CLNSIG=Conflicting_interpretations_of_pathogenicity;CLNSIGCONF=Likely_benign(1),Uncertain_significance(1);CLNVC=single_nucleotide_variant;CLNVCSO=SO:0001483;CLNVI=Illumina_Clinical_Services_Laboratory,Illumina:1338591;GENEINFO=VANGL1:81839;MC=SO:0001583|missense_variant;ORIGIN=1;Pangolin=ENSG00000173218.15|-26:0.0|-44:-0.0
chr1	115659683	292003	C	T	.	.	AF_ESP=8e-05;AF_EXAC=6e-05;AF_TGP=0.0002;ALLELEID=276189;CLNDN=Neural_tube_defect|Caudal_regression_sequence;CLNDISDB=Human_Phenotype_Ontology:HP:0045005,MONDO:MONDO:0018075,MedGen:C0027794,OMIM:182940,Orphanet:ORPHA3388,SNOMED_CT:253098009|MONDO:MONDO:0017607,MedGen:C1838568,OMIM:600145,Orphanet:ORPHA3027;CLNHGVS=NC_000001.11:g.115659683C>T;CLNREVSTAT=criteria_provided,_conflicting_interpretations;CLNSIG=Conflicting_interpretations_of_pathogenicity;CLNSIGCONF=Likely_benign(1),Uncertain_significance(1);CLNVC=single_nucleotide_variant;CLNVCSO=SO:0001483;CLNVI=Illumina_Clinical_Services_Laboratory,Illumina:677669;GENEINFO=VANGL1:81839;MC=SO:0001819|synonymous_variant;ORIGIN=1;RS=201840785;Pangolin=ENSG00000173218.15|-42:0.0|-36:-0.0
chr1	115659723	591991	ACT	A	.	.	ALLELEID=582980;CLNDN=not_provided;CLNDISDB=MedGen:CN517202;CLNHGVS=NC_000001.11:g.115659724_115659725del;CLNREVSTAT=no_assertion_criteria_provided;CLNSIG=Uncertain_significance;CLNVC=Deletion;CLNVCSO=SO:0000159;GENEINFO=VANGL1:81839;MC=SO:0001589|frameshift_variant;ORIGIN=1;RS=1362607560;Pangolin=ENSG00000173218.15|50:0.01|-5:-0.0
chr1	115663687	728703	G	A	.	.	AF_ESP=8e-05;AF_TGP=0.0002;ALLELEID=731600;CLNDN=Neural_tube_defect|Caudal_regression_sequence|not_provided;CLNDISDB=Human_Phenotype_Ontology:HP:0045005,MONDO:MONDO:0018075,MedGen:C0027794,OMIM:182940,Orphanet:ORPHA3388,SNOMED_CT:253098009|MONDO:MONDO:0017607,MedGen:C1838568,OMIM:600145,Orphanet:ORPHA3027|MedGen:CN517202;CLNHGVS=NC_000001.11:g.115663687G>A;CLNREVSTAT=criteria_provided,_conflicting_interpretations;CLNSIG=Conflicting_interpretations_of_pathogenicity;CLNSIGCONF=Likely_benign(2),Uncertain_significance(1);CLNVC=single_nucleotide_variant;CLNVCSO=SO:0001483;CLNVI=Illumina_Clinical_Services_Laboratory,Illumina:615824;GENEINFO=VANGL1:81839;MC=SO:0001819|synonymous_variant;ORIGIN=1;RS=186509771;Pangolin=ENSG00000173218.15|-26:0.0|-26:-0.01
chr1	115663730	445589	A	G	.	.	AF_ESP=0.00062;AF_EXAC=0.00072;AF_TGP=0.0006;ALLELEID=438861;CLNDN=Neural_tube_defect|Caudal_regression_sequence|not_provided;CLNDISDB=Human_Phenotype_Ontology:HP:0045005,MONDO:MONDO:0018075,MedGen:C0027794,OMIM:182940,Orphanet:ORPHA3388,SNOMED_CT:253098009|MONDO:MONDO:0017607,MedGen:C1838568,OMIM:600145,Orphanet:ORPHA3027|MedGen:CN517202;CLNHGVS=NC_000001.11:g.115663730A>G;CLNREVSTAT=criteria_provided,_conflicting_interpretations;CLNSIG=Conflicting_interpretations_of_pathogenicity;CLNSIGCONF=Benign(1),Likely_benign(1),Uncertain_significance(1);CLNVC=single_nucleotide_variant;CLNVCSO=SO:0001483;CLNVI=Illumina_Clinical_Services_Laboratory,Illumina:607381;GENEINFO=VANGL1:81839;MC=SO:0001583|missense_variant;ORIGIN=1;RS=143196463;Pangolin=ENSG00000173218.15|-1:0.0|-29:-0.0
chr1	115663768	876455	G	C	.	.	ALLELEID=862019;CLNDN=Neural_tube_defect|Caudal_regression_sequence;CLNDISDB=Human_Phenotype_Ontology:HP:0045005,MONDO:MONDO:0018075,MedGen:C0027794,OMIM:182940,Orphanet:ORPHA3388,SNOMED_CT:253098009|MONDO:MONDO:0017607,MedGen:C1838568,OMIM:600145,Orphanet:ORPHA3027;CLNHGVS=NC_000001.11:g.115663768G>C;CLNREVSTAT=criteria_provided,_single_submitter;CLNSIG=Uncertain_significance;CLNVC=single_nucleotide_variant;CLNVCSO=SO:0001483;CLNVI=Illumina_Clinical_Services_Laboratory,Illumina:716246;GENEINFO=VANGL1:81839;MC=SO:0001819|synonymous_variant;ORIGIN=1;Pangolin=ENSG00000173218.15|19:0.0|35:-0.0
chr1	115663772	292004	G	A	.	.	ALLELEID=276453;CLNDN=Neural_tube_defect|Caudal_regression_sequence;CLNDISDB=Human_Phenotype_Ontology:HP:0045005,MONDO:MONDO:0018075,MedGen:C0027794,OMIM:182940,Orphanet:ORPHA3388,SNOMED_CT:253098009|MONDO:MONDO:0017607,MedGen:C1838568,OMIM:600145,Orphanet:ORPHA3027;CLNHGVS=NC_000001.11:g.115663772G>A;CLNREVSTAT=criteria_provided,_single_submitter;CLNSIG=Uncertain_significance;CLNVC=single_nucleotide_variant;CLNVCSO=SO:0001483;CLNVI=Illumina_Clinical_Services_Laboratory,Illumina:545572;GENEINFO=VANGL1:81839;MC=SO:0001583|missense_variant;ORIGIN=1;RS=867892644;Pangolin=ENSG00000173218.15|15:0.0|46:-0.0
chr1	115663909	873558	G	A	.	.	ALLELEID=862020;CLNDN=Neural_tube_defect|Caudal_regression_sequence;CLNDISDB=Human_Phenotype_Ontology:HP:0045005,MONDO:MONDO:0018075,MedGen:C0027794,OMIM:182940,Orphanet:ORPHA3388,SNOMED_CT:253098009|MONDO:MONDO:0017607,MedGen:C1838568,OMIM:600145,Orphanet:ORPHA3027;CLNHGVS=NC_000001.11:g.115663909G>A;CLNREVSTAT=criteria_provided,_single_submitter;CLNSIG=Uncertain_significance;CLNVC=single_nucleotide_variant;CLNVCSO=SO:0001483;CLNVI=Illumina_Clinical_Services_Laboratory,Illumina:501765;GENEINFO=VANGL1:81839;MC=SO:0001819|synonymous_variant;ORIGIN=1;Pangolin=ENSG00000173218.15|-8:0.0|44:-0.0
chr1	115663979	167818	C	T	.	.	AF_ESP=0.00177;AF_EXAC=0.00058;AF_TGP=0.0016;ALLELEID=176924;CLNDN=Cleft_palate|Micrognathia|Patent_ductus_arteriosus|Clubfoot|Preaxial_foot_polydactyly|Skeletal_dysplasia|Respiratory_failure|Hemivertebrae|Short_femur|Vertebral_segmentation_defect|Pseudoarthrosis|Interstitial_pulmonary_abnormality|Chronic_lung_disease|Coat_hanger_sign_of_ribs|Vertebral_hypoplasia|Absent_epiphyses|Neural_tube_defect|Caudal_regression_sequence|not_provided;CLNDISDB=Human_Phenotype_Ontology:HP:0000175,MONDO:MONDO:0016064,MedGen:C0008925,Orphanet:ORPHA2014|Human_Phenotype_Ontology:HP:0000210,Human_Phenotype_Ontology:HP:0000330,Human_Phenotype_Ontology:HP:0000345,Human_Phenotype_Ontology:HP:0000347,Human_Phenotype_Ontology:HP:0002005,Human_Phenotype_Ontology:HP:0002674,Human_Phenotype_Ontology:HP:0004669,Human_Phenotype_Ontology:HP:0005460,Human_Phenotype_Ontology:HP:0005470,MedGen:C0025990|Human_Phenotype_Ontology:HP:0001643,MONDO:MONDO:0011827,MedGen:C0013274,OMIM:PS607411,Orphanet:ORPHA706,SNOMED_CT:83330001|Human_Phenotype_Ontology:HP:0001762,MONDO:MONDO:0007342,MedGen:C0009081,OMIM:119800|Human_Phenotype_Ontology:HP:0001841,Human_Phenotype_Ontology:HP:0009607,Human_Phenotype_Ontology:HP:0010050,MedGen:C2112942|Human_Phenotype_Ontology:HP:0002652,Human_Phenotype_Ontology:HP:0005685,MedGen:C0410528,SNOMED_CT:105986008|Human_Phenotype_Ontology:HP:0002878,Human_Phenotype_Ontology:HP:0004877,MONDO:MONDO:0021113,MedGen:C1145670|Human_Phenotype_Ontology:HP:0002937,MedGen:C0265677|Human_Phenotype_Ontology:HP:0003097,Human_Phenotype_Ontology:HP:0009749,MONDO:MONDO:0016032,MedGen:C0345375,Orphanet:ORPHA1987|Human_Phenotype_Ontology:HP:0003422,Human_Phenotype_Ontology:HP:0005705,MedGen:C0432163|Human_Phenotype_Ontology:HP:0005864,MedGen:C0033785|Human_Phenotype_Ontology:HP:0006513,Human_Phenotype_Ontology:HP:0006530,Human_Phenotype_Ontology:HP:0006547,MONDO:MONDO:0015925,MedGen:C0206062,Orphanet:ORPHA182095|Human_Phenotype_Ontology:HP:0006528,MedGen:C0746102|Human_Phenotype_Ontology:HP:0006665,MedGen:C4025010|Human_Phenotype_Ontology:HP:0008417,Human_Phenotype_Ontology:HP:0008431,MedGen:C0345394|Human_Phenotype_Ontology:HP:0010577,MedGen:C4021862|Human_Phenotype_Ontology:HP:0045005,MONDO:MONDO:0018075,MedGen:C0027794,OMIM:182940,Orphanet:ORPHA3388,SNOMED_CT:253098009|MONDO:MONDO:0017607,MedGen:C1838568,OMIM:600145,Orphanet:ORPHA3027|MedGen:CN517202;CLNHGVS=NC_000001.11:g.115663979C>T;CLNREVSTAT=criteria_provided,_conflicting_interpretations;CLNSIG=Conflicting_interpretations_of_pathogenicity;CLNSIGCONF=Benign(1),Uncertain_significance(3);CLNVC=single_nucleotide_variant;CLNVCSO=SO:0001483;CLNVI=Illumina_Clinical_Services_Laboratory,Illumina:1335812;GENEINFO=VANGL1:81839;MC=SO:0001583|missense_variant;ORIGIN=1;RS=142594314;Pangolin=ENSG00000173218.15|-2:0.0|-26:-0.0
chr1	115663998	183430	G	A	.	.	AF_EXAC=2e-05;ALLELEID=181536;CLNDN=Neural_tube_defects,_susceptibility_to|Neural_tube_defect|Caudal_regression_sequence;CLNDISDB=.|Human_Phenotype_Ontology:HP:0045005,MONDO:MONDO:0018075,MedGen:C0027794,OMIM:182940,Orphanet:ORPHA3388,SNOMED_CT:253098009|MONDO:MONDO:0017607,MedGen:C1838568,OMIM:600145,Orphanet:ORPHA3027;CLNHGVS=NC_000001.11:g.115663998G>A;CLNREVSTAT=criteria_provided,_single_submitter;CLNSIG=Uncertain_significance;CLNVC=single_nucleotide_variant;CLNVCSO=SO:0001483;CLNVI=Illumina_Clinical_Services_Laboratory,Illumina:947577|OMIM_Allelic_Variant:610132.0004|UniProtKB_(protein):Q8TAA9#VAR_062325;GENEINFO=VANGL1:81839;MC=SO:0001583|missense_variant;ORIGIN=1;RS=761123443;Pangolin=ENSG00000173218.15|1:0.01|-45:-0.0
chr1	115664028	292006	T	C	.	.	AF_EXAC=4e-05;ALLELEID=276454;CLNDN=Neural_tube_defect|Caudal_regression_sequence;CLNDISDB=Human_Phenotype_Ontology:HP:0045005,MONDO:MONDO:0018075,MedGen:C0027794,OMIM:182940,Orphanet:ORPHA3388,SNOMED_CT:253098009|MONDO:MONDO:0017607,MedGen:C1838568,OMIM:600145,Orphanet:ORPHA3027;CLNHGVS=NC_000001.11:g.115664028T>C;CLNREVSTAT=criteria_provided,_conflicting_interpretations;CLNSIG=Conflicting_interpretations_of_pathogenicity;CLNSIGCONF=Likely_benign(1),Uncertain_significance(1);CLNVC=single_nucleotide_variant;CLNVCSO=SO:0001483;CLNVI=Illumina_Clinical_Services_Laboratory,Illumina:437454;GENEINFO=VANGL1:81839;MC=SO:0001583|missense_variant;ORIGIN=1;RS=781010619;Pangolin=ENSG00000173218.15|-49:0.0|41:-0.0
chr1	115664031	292007	T	C	.	.	AF_EXAC=0.00014;AF_TGP=0.0002;ALLELEID=276457;CLNDN=Neural_tube_defect|Caudal_regression_sequence;CLNDISDB=Human_Phenotype_Ontology:HP:0045005,MONDO:MONDO:0018075,MedGen:C0027794,OMIM:182940,Orphanet:ORPHA3388,SNOMED_CT:253098009|MONDO:MONDO:0017607,MedGen:C1838568,OMIM:600145,Orphanet:ORPHA3027;CLNHGVS=NC_000001.11:g.115664031T>C;CLNREVSTAT=criteria_provided,_conflicting_interpretations;CLNSIG=Conflicting_interpretations_of_pathogenicity;CLNSIGCONF=Benign(1),Uncertain_significance(1);CLNVC=single_nucleotide_variant;CLNVCSO=SO:0001483;CLNVI=Illumina_Clinical_Services_Laboratory,Illumina:556295;GENEINFO=VANGL1:81839;MC=SO:0001583|missense_variant;ORIGIN=1;RS=561312836;Pangolin=ENSG00000173218.15|3:0.0|38:-0.0
chr1	115664068	875484	C	T	.	.	ALLELEID=862021;CLNDN=Neural_tube_defect|Caudal_regression_sequence;CLNDISDB=Human_Phenotype_Ontology:HP:0045005,MONDO:MONDO:0018075,MedGen:C0027794,OMIM:182940,Orphanet:ORPHA3388,SNOMED_CT:253098009|MONDO:MONDO:0017607,MedGen:C1838568,OMIM:600145,Orphanet:ORPHA3027;CLNHGVS=NC_000001.11:g.115664068C>T;CLNREVSTAT=criteria_provided,_single_submitter;CLNSIG=Uncertain_significance;CLNVC=single_nucleotide_variant;CLNVCSO=SO:0001483;CLNVI=Illumina_Clinical_Services_Laboratory,Illumina:916652;GENEINFO=VANGL1:81839;MC=SO:0001819|synonymous_variant;ORIGIN=1;Pangolin=ENSG00000173218.15|40:0.01|40:-0.0
chr1	115664075	875485	C	T	.	.	ALLELEID=862022;CLNDN=Neural_tube_defect|Caudal_regression_sequence;CLNDISDB=Human_Phenotype_Ontology:HP:0045005,MONDO:MONDO:0018075,MedGen:C0027794,OMIM:182940,Orphanet:ORPHA3388,SNOMED_CT:253098009|MONDO:MONDO:0017607,MedGen:C1838568,OMIM:600145,Orphanet:ORPHA3027;CLNHGVS=NC_000001.11:g.115664075C>T;CLNREVSTAT=criteria_provided,_single_submitter;CLNSIG=Uncertain_significance;CLNVC=single_nucleotide_variant;CLNVCSO=SO:0001483;CLNVI=Illumina_Clinical_Services_Laboratory,Illumina:115202;GENEINFO=VANGL1:81839;MC=SO:0001583|missense_variant;ORIGIN=1;Pangolin=ENSG00000173218.15|33:0.01|-6:-0.0
chr1	115664091	1050707	G	A	.	.	ALLELEID=1036928;CLNDN=not_provided;CLNDISDB=MedGen:CN517202;CLNHGVS=NC_000001.11:g.115664091G>A;CLNREVSTAT=no_assertion_criteria_provided;CLNSIG=Uncertain_significance;CLNVC=single_nucleotide_variant;CLNVCSO=SO:0001483;GENEINFO=VANGL1:81839;MC=SO:0001583|missense_variant;ORIGIN=0;Pangolin=ENSG00000173218.15|2:0.29|17:-0.05
chr1	115664137	875486	G	A	.	.	ALLELEID=862023;CLNDN=Neural_tube_defect|Caudal_regression_sequence;CLNDISDB=Human_Phenotype_Ontology:HP:0045005,MONDO:MONDO:0018075,MedGen:C0027794,OMIM:182940,Orphanet:ORPHA3388,SNOMED_CT:253098009|MONDO:MONDO:0017607,MedGen:C1838568,OMIM:600145,Orphanet:ORPHA3027;CLNHGVS=NC_000001.11:g.115664137G>A;CLNREVSTAT=criteria_provided,_single_submitter;CLNSIG=Uncertain_significance;CLNVC=single_nucleotide_variant;CLNVCSO=SO:0001483;CLNVI=Illumina_Clinical_Services_Laboratory,Illumina:1405626;GENEINFO=VANGL1:81839;MC=SO:0001819|synonymous_variant;ORIGIN=1;Pangolin=ENSG00000173218.15|2:0.09|-29:-0.04
chr1	115664215	875487	G	C	.	.	ALLELEID=862024;CLNDN=Neural_tube_defect|Caudal_regression_sequence;CLNDISDB=Human_Phenotype_Ontology:HP:0045005,MONDO:MONDO:0018075,MedGen:C0027794,OMIM:182940,Orphanet:ORPHA3388,SNOMED_CT:253098009|MONDO:MONDO:0017607,MedGen:C1838568,OMIM:600145,Orphanet:ORPHA3027;CLNHGVS=NC_000001.11:g.115664215G>C;CLNREVSTAT=criteria_provided,_single_submitter;CLNSIG=Uncertain_significance;CLNVC=single_nucleotide_variant;CLNVCSO=SO:0001483;CLNVI=Illumina_Clinical_Services_Laboratory,Illumina:698124;GENEINFO=VANGL1:81839;MC=SO:0001583|missense_variant;ORIGIN=1;Pangolin=ENSG00000173218.15|-27:0.0|1:-0.01
chr1	115664221	292008	C	T	.	.	AF_ESP=0.00023;AF_EXAC=7e-05;ALLELEID=275974;CLNDN=Neural_tube_defect|Caudal_regression_sequence;CLNDISDB=Human_Phenotype_Ontology:HP:0045005,MONDO:MONDO:0018075,MedGen:C0027794,OMIM:182940,Orphanet:ORPHA3388,SNOMED_CT:253098009|MONDO:MONDO:0017607,MedGen:C1838568,OMIM:600145,Orphanet:ORPHA3027;CLNHGVS=NC_000001.11:g.115664221C>T;CLNREVSTAT=criteria_provided,_single_submitter;CLNSIG=Uncertain_significance;CLNVC=single_nucleotide_variant;CLNVCSO=SO:0001483;CLNVI=Illumina_Clinical_Services_Laboratory,Illumina:827462;GENEINFO=VANGL1:81839;MC=SO:0001819|synonymous_variant;ORIGIN=1;RS=368722418;Pangolin=ENSG00000173218.15|47:0.0|-5:-0.0
chr1	115664277	292009	C	T	.	.	AF_ESP=8e-05;AF_EXAC=2e-05;ALLELEID=275979;CLNDN=Neural_tube_defect|Caudal_regression_sequence;CLNDISDB=Human_Phenotype_Ontology:HP:0045005,MONDO:MONDO:0018075,MedGen:C0027794,OMIM:182940,Orphanet:ORPHA3388,SNOMED_CT:253098009|MONDO:MONDO:0017607,MedGen:C1838568,OMIM:600145,Orphanet:ORPHA3027;CLNHGVS=NC_000001.11:g.115664277C>T;CLNREVSTAT=criteria_provided,_conflicting_interpretations;CLNSIG=Conflicting_interpretations_of_pathogenicity;CLNSIGCONF=Likely_benign(1),Uncertain_significance(1);CLNVC=single_nucleotide_variant;CLNVCSO=SO:0001483;CLNVI=Illumina_Clinical_Services_Laboratory,Illumina:677124;GENEINFO=VANGL1:81839;MC=SO:0001627|intron_variant;ORIGIN=1;RS=370321176;Pangolin=ENSG00000173218.15|-2:0.04|-9:-0.01
chr1	115682372	1347	G	A	.	.	AF_EXAC=3e-05;ALLELEID=16386;CLNDN=Neural_tube_defects,_susceptibility_to|not_provided;CLNDISDB=.|MedGen:CN517202;CLNHGVS=NC_000001.11:g.115682372G>A;CLNREVSTAT=no_assertion_criteria_provided;CLNSIG=Uncertain_significance,_risk_factor;CLNVC=single_nucleotide_variant;CLNVCSO=SO:0001483;CLNVI=OMIM_Allelic_Variant:610132.0002|UniProtKB_(protein):Q8TAA9#VAR_035210;GENEINFO=VANGL1:81839;MC=SO:0001583|missense_variant;ORIGIN=1;RS=121918219;Pangolin=ENSG00000173218.15|-1:0.0|-8:-0.01
chr1	115682418	876504	C	A	.	.	ALLELEID=862025;CLNDN=Neural_tube_defect|Caudal_regression_sequence;CLNDISDB=Human_Phenotype_Ontology:HP:0045005,MONDO:MONDO:0018075,MedGen:C0027794,OMIM:182940,Orphanet:ORPHA3388,SNOMED_CT:253098009|MONDO:MONDO:0017607,MedGen:C1838568,OMIM:600145,Orphanet:ORPHA3027;CLNHGVS=NC_000001.11:g.115682418C>A;CLNREVSTAT=criteria_provided,_single_submitter;CLNSIG=Uncertain_significance;CLNVC=single_nucleotide_variant;CLNVCSO=SO:0001483;CLNVI=Illumina_Clinical_Services_Laboratory,Illumina:489883;GENEINFO=VANGL1:81839;MC=SO:0001819|synonymous_variant;ORIGIN=1;Pangolin=ENSG00000173218.15|-47:0.0|-47:-0.0
chr1	115682419	873609	T	C	.	.	ALLELEID=862026;CLNDN=Neural_tube_defect|Caudal_regression_sequence;CLNDISDB=Human_Phenotype_Ontology:HP:0045005,MONDO:MONDO:0018075,MedGen:C0027794,OMIM:182940,Orphanet:ORPHA3388,SNOMED_CT:253098009|MONDO:MONDO:0017607,MedGen:C1838568,OMIM:600145,Orphanet:ORPHA3027;CLNHGVS=NC_000001.11:g.115682419T>C;CLNREVSTAT=criteria_provided,_conflicting_interpretations;CLNSIG=Conflicting_interpretations_of_pathogenicity;CLNSIGCONF=Likely_benign(1),Uncertain_significance(1);CLNVC=single_nucleotide_variant;CLNVCSO=SO:0001483;CLNVI=Illumina_Clinical_Services_Laboratory,Illumina:717054;GENEINFO=VANGL1:81839;MC=SO:0001583|missense_variant;ORIGIN=1;Pangolin=ENSG00000173218.15|-48:0.0|-48:-0.0
chr1	115682465	292010	A	T	.	.	ALLELEID=276458;CLNDN=Neural_tube_defect|Caudal_regression_sequence;CLNDISDB=Human_Phenotype_Ontology:HP:0045005,MONDO:MONDO:0018075,MedGen:C0027794,OMIM:182940,Orphanet:ORPHA3388,SNOMED_CT:253098009|MONDO:MONDO:0017607,MedGen:C1838568,OMIM:600145,Orphanet:ORPHA3027;CLNHGVS=NC_000001.11:g.115682465A>T;CLNREVSTAT=criteria_provided,_single_submitter;CLNSIG=Uncertain_significance;CLNVC=single_nucleotide_variant;CLNVCSO=SO:0001483;CLNVI=Illumina_Clinical_Services_Laboratory,Illumina:763696;GENEINFO=VANGL1:81839;MC=SO:0001583|missense_variant;ORIGIN=1;RS=886045119;Pangolin=ENSG00000173218.15|-35:0.0|32:-0.0
chr1	115684020	873610	C	T	.	.	ALLELEID=862027;CLNDN=Neural_tube_defect|Caudal_regression_sequence;CLNDISDB=Human_Phenotype_Ontology:HP:0045005,MONDO:MONDO:0018075,MedGen:C0027794,OMIM:182940,Orphanet:ORPHA3388,SNOMED_CT:253098009|MONDO:MONDO:0017607,MedGen:C1838568,OMIM:600145,Orphanet:ORPHA3027;CLNHGVS=NC_000001.11:g.115684020C>T;CLNREVSTAT=criteria_provided,_conflicting_interpretations;CLNSIG=Conflicting_interpretations_of_pathogenicity;CLNSIGCONF=Likely_benign(1),Uncertain_significance(1);CLNVC=single_nucleotide_variant;CLNVCSO=SO:0001483;CLNVI=Illumina_Clinical_Services_Laboratory,Illumina:669359;GENEINFO=VANGL1:81839;MC=SO:0001819|synonymous_variant;ORIGIN=1;Pangolin=ENSG00000173218.15|17:0.0|32:-0.0
chr1	115684042	292012	G	A	.	.	AF_EXAC=1e-05;ALLELEID=276459;CLNDN=Neural_tube_defect|Caudal_dysgenesis_syndrome;CLNDISDB=Human_Phenotype_Ontology:HP:0045005,MONDO:MONDO:0018075,MedGen:C0027794,OMIM:182940,Orphanet:ORPHA3388,SNOMED_CT:253098009|MedGen:C1838569;CLNHGVS=NC_000001.11:g.115684042G>A;CLNREVSTAT=criteria_provided,_single_submitter;CLNSIG=Uncertain_significance;CLNVC=single_nucleotide_variant;CLNVCSO=SO:0001483;CLNVI=Illumina_Clinical_Services_Laboratory,Illumina:2111;GENEINFO=VANGL1:81839;MC=SO:0001583|missense_variant;ORIGIN=1;RS=778860160;Pangolin=ENSG00000173218.15|34:0.0|10:-0.0
chr1	115684047	873611	T	C	.	.	ALLELEID=862028;CLNDN=Neural_tube_defect|Caudal_regression_sequence;CLNDISDB=Human_Phenotype_Ontology:HP:0045005,MONDO:MONDO:0018075,MedGen:C0027794,OMIM:182940,Orphanet:ORPHA3388,SNOMED_CT:253098009|MONDO:MONDO:0017607,MedGen:C1838568,OMIM:600145,Orphanet:ORPHA3027;CLNHGVS=NC_000001.11:g.115684047T>C;CLNREVSTAT=criteria_provided,_conflicting_interpretations;CLNSIG=Conflicting_interpretations_of_pathogenicity;CLNSIGCONF=Benign(1),Uncertain_significance(1);CLNVC=single_nucleotide_variant;CLNVCSO=SO:0001483;CLNVI=Illumina_Clinical_Services_Laboratory,Illumina:685415;GENEINFO=VANGL1:81839;MC=SO:0001819|synonymous_variant;ORIGIN=1;Pangolin=ENSG00000173218.15|9:0.0|29:-0.0
chr1	115685385	292013	G	T	.	.	AF_ESP=0.00038;AF_EXAC=0.00017;ALLELEID=276460;CLNDN=Neural_tube_defect|Caudal_regression_sequence;CLNDISDB=Human_Phenotype_Ontology:HP:0045005,MONDO:MONDO:0018075,MedGen:C0027794,OMIM:182940,Orphanet:ORPHA3388,SNOMED_CT:253098009|MONDO:MONDO:0017607,MedGen:C1838568,OMIM:600145,Orphanet:ORPHA3027;CLNHGVS=NC_000001.11:g.115685385G>T;CLNREVSTAT=criteria_provided,_conflicting_interpretations;CLNSIG=Conflicting_interpretations_of_pathogenicity;CLNSIGCONF=Likely_benign(1),Uncertain_significance(1);CLNVC=single_nucleotide_variant;CLNVCSO=SO:0001483;CLNVI=Illumina_Clinical_Services_Laboratory,Illumina:288002;GENEINFO=VANGL1:81839;MC=SO:0001583|missense_variant;ORIGIN=1;RS=140485834;Pangolin=ENSG00000173218.15|-4:0.0|37:-0.01
chr1	115685414	874610	A	C	.	.	ALLELEID=862029;CLNDN=Neural_tube_defect|Caudal_regression_sequence;CLNDISDB=Human_Phenotype_Ontology:HP:0045005,MONDO:MONDO:0018075,MedGen:C0027794,OMIM:182940,Orphanet:ORPHA3388,SNOMED_CT:253098009|MONDO:MONDO:0017607,MedGen:C1838568,OMIM:600145,Orphanet:ORPHA3027;CLNHGVS=NC_000001.11:g.115685414A>C;CLNREVSTAT=criteria_provided,_single_submitter;CLNSIG=Uncertain_significance;CLNVC=single_nucleotide_variant;CLNVCSO=SO:0001483;CLNVI=Illumina_Clinical_Services_Laboratory,Illumina:1383501;GENEINFO=VANGL1:81839;MC=SO:0001583|missense_variant;ORIGIN=1;Pangolin=ENSG00000173218.15|8:0.04|-42:-0.0
chr1	115685423	874611	G	T	.	.	ALLELEID=862030;CLNDN=Neural_tube_defect|Caudal_regression_sequence;CLNDISDB=Human_Phenotype_Ontology:HP:0045005,MONDO:MONDO:0018075,MedGen:C0027794,OMIM:182940,Orphanet:ORPHA3388,SNOMED_CT:253098009|MONDO:MONDO:0017607,MedGen:C1838568,OMIM:600145,Orphanet:ORPHA3027;CLNHGVS=NC_000001.11:g.115685423G>T;CLNREVSTAT=criteria_provided,_single_submitter;CLNSIG=Uncertain_significance;CLNVC=single_nucleotide_variant;CLNVCSO=SO:0001483;CLNVI=Illumina_Clinical_Services_Laboratory,Illumina:926148;GENEINFO=VANGL1:81839;MC=SO:0001583|missense_variant;ORIGIN=1;Pangolin=ENSG00000173218.15|-1:0.06|33:-0.0
chr1	115685480	591123	A	T	.	.	ALLELEID=582117;CLNDN=not_provided;CLNDISDB=MedGen:CN517202;CLNHGVS=NC_000001.11:g.115685480A>T;CLNREVSTAT=no_assertion_criteria_provided;CLNSIG=Uncertain_significance;CLNVC=single_nucleotide_variant;CLNVCSO=SO:0001483;GENEINFO=VANGL1:81839;MC=SO:0001583|missense_variant;ORIGIN=1;RS=1557776126;Pangolin=ENSG00000173218.15|47:0.0|47:-0.0
chr1	115685512	875534	C	T	.	.	ALLELEID=862031;CLNDN=Neural_tube_defect|Caudal_regression_sequence;CLNDISDB=Human_Phenotype_Ontology:HP:0045005,MONDO:MONDO:0018075,MedGen:C0027794,OMIM:182940,Orphanet:ORPHA3388,SNOMED_CT:253098009|MONDO:MONDO:0017607,MedGen:C1838568,OMIM:600145,Orphanet:ORPHA3027;CLNHGVS=NC_000001.11:g.115685512C>T;CLNREVSTAT=criteria_provided,_conflicting_interpretations;CLNSIG=Conflicting_interpretations_of_pathogenicity;CLNSIGCONF=Likely_benign(1),Uncertain_significance(1);CLNVC=single_nucleotide_variant;CLNVCSO=SO:0001483;CLNVI=Illumina_Clinical_Services_Laboratory,Illumina:578778;GENEINFO=VANGL1:81839;MC=SO:0001819|synonymous_variant;ORIGIN=1;Pangolin=ENSG00000173218.15|-20:0.0|15:-0.01
chr1	115691191	591562	T	G	.	.	ALLELEID=582553;CLNDN=not_provided;CLNDISDB=MedGen:CN517202;CLNHGVS=NC_000001.11:g.115691191T>G;CLNREVSTAT=no_assertion_criteria_provided;CLNSIG=Uncertain_significance;CLNVC=single_nucleotide_variant;CLNVCSO=SO:0001483;GENEINFO=VANGL1:81839;MC=SO:0001583|missense_variant;ORIGIN=1;RS=1557778504;Pangolin=ENSG00000173218.15|0:0.0|8:-0.0
chr1	115691295	875535	T	G	.	.	ALLELEID=862032;CLNDN=Neural_tube_defect|Caudal_regression_sequence;CLNDISDB=Human_Phenotype_Ontology:HP:0045005,MONDO:MONDO:0018075,MedGen:C0027794,OMIM:182940,Orphanet:ORPHA3388,SNOMED_CT:253098009|MONDO:MONDO:0017607,MedGen:C1838568,OMIM:600145,Orphanet:ORPHA3027;CLNHGVS=NC_000001.11:g.115691295T>G;CLNREVSTAT=criteria_provided,_single_submitter;CLNSIG=Uncertain_significance;CLNVC=single_nucleotide_variant;CLNVCSO=SO:0001483;CLNVI=Illumina_Clinical_Services_Laboratory,Illumina:726595;GENEINFO=VANGL1:81839;MC=SO:0001583|missense_variant;ORIGIN=1;Pangolin=ENSG00000173218.15|-38:0.0|-12:-0.01
chr1	115691333	875536	A	G	.	.	ALLELEID=862033;CLNDN=Neural_tube_defect|Caudal_regression_sequence;CLNDISDB=Human_Phenotype_Ontology:HP:0045005,MONDO:MONDO:0018075,MedGen:C0027794,OMIM:182940,Orphanet:ORPHA3388,SNOMED_CT:253098009|MONDO:MONDO:0017607,MedGen:C1838568,OMIM:600145,Orphanet:ORPHA3027;CLNHGVS=NC_000001.11:g.115691333A>G;CLNREVSTAT=criteria_provided,_single_submitter;CLNSIG=Uncertain_significance;CLNVC=single_nucleotide_variant;CLNVCSO=SO:0001483;CLNVI=Illumina_Clinical_Services_Laboratory,Illumina:1359424;GENEINFO=VANGL1:81839;MC=SO:0001583|missense_variant;ORIGIN=1;Pangolin=ENSG00000173218.15|48:0.0|-50:-0.0
chr1	115691404	875537	A	T	.	.	ALLELEID=862034;CLNDN=Neural_tube_defect|Caudal_regression_sequence;CLNDISDB=Human_Phenotype_Ontology:HP:0045005,MONDO:MONDO:0018075,MedGen:C0027794,OMIM:182940,Orphanet:ORPHA3388,SNOMED_CT:253098009|MONDO:MONDO:0017607,MedGen:C1838568,OMIM:600145,Orphanet:ORPHA3027;CLNHGVS=NC_000001.11:g.115691404A>T;CLNREVSTAT=criteria_provided,_conflicting_interpretations;CLNSIG=Conflicting_interpretations_of_pathogenicity;CLNSIGCONF=Benign(1),Uncertain_significance(1);CLNVC=single_nucleotide_variant;CLNVCSO=SO:0001483;CLNVI=Illumina_Clinical_Services_Laboratory,Illumina:877387;GENEINFO=VANGL1:81839;MC=SO:0001624|3_prime_UTR_variant;ORIGIN=1;Pangolin=ENSG00000173218.15|-23:0.0|-42:-0.0
chr1	115691467	292016	ATTC	A	.	.	ALLELEID=276330;CLNDN=Neural_tube_defect|Caudal_dysgenesis_syndrome;CLNDISDB=Human_Phenotype_Ontology:HP:0045005,MONDO:MONDO:0018075,MedGen:C0027794,OMIM:182940,Orphanet:ORPHA3388,SNOMED_CT:253098009|MedGen:C1838569;CLNHGVS=NC_000001.11:g.115691468_115691470TTC[2];CLNREVSTAT=criteria_provided,_single_submitter;CLNSIG=Uncertain_significance;CLNVC=Microsatellite;CLNVCSO=SO:0000289;CLNVI=Illumina_Clinical_Services_Laboratory,Illumina:495716;GENEINFO=VANGL1:81839;MC=SO:0001624|3_prime_UTR_variant;ORIGIN=1;RS=746915495;Pangolin=ENSG00000173218.15|-30:0.0|31:-0.0
chr1	115691608	873669	T	A	.	.	ALLELEID=862035;CLNDN=Neural_tube_defect|Caudal_regression_sequence;CLNDISDB=Human_Phenotype_Ontology:HP:0045005,MONDO:MONDO:0018075,MedGen:C0027794,OMIM:182940,Orphanet:ORPHA3388,SNOMED_CT:253098009|MONDO:MONDO:0017607,MedGen:C1838568,OMIM:600145,Orphanet:ORPHA3027;CLNHGVS=NC_000001.11:g.115691608T>A;CLNREVSTAT=criteria_provided,_single_submitter;CLNSIG=Uncertain_significance;CLNVC=single_nucleotide_variant;CLNVCSO=SO:0001483;CLNVI=Illumina_Clinical_Services_Laboratory,Illumina:829325;GENEINFO=VANGL1:81839;MC=SO:0001624|3_prime_UTR_variant;ORIGIN=1;Pangolin=ENSG00000173218.15|44:0.0|34:-0.0
chr1	115691613	873670	A	G	.	.	ALLELEID=862036;CLNDN=Neural_tube_defect|Caudal_regression_sequence;CLNDISDB=Human_Phenotype_Ontology:HP:0045005,MONDO:MONDO:0018075,MedGen:C0027794,OMIM:182940,Orphanet:ORPHA3388,SNOMED_CT:253098009|MONDO:MONDO:0017607,MedGen:C1838568,OMIM:600145,Orphanet:ORPHA3027;CLNHGVS=NC_000001.11:g.115691613A>G;CLNREVSTAT=criteria_provided,_single_submitter;CLNSIG=Uncertain_significance;CLNVC=single_nucleotide_variant;CLNVCSO=SO:0001483;CLNVI=Illumina_Clinical_Services_Laboratory,Illumina:1339972;GENEINFO=VANGL1:81839;MC=SO:0001624|3_prime_UTR_variant;ORIGIN=1;Pangolin=ENSG00000173218.15|0:0.0|48:-0.0
chr1	115691680	292019	G	C	.	.	AF_TGP=0.0002;ALLELEID=275984;CLNDN=Neural_tube_defect|Caudal_regression_sequence;CLNDISDB=Human_Phenotype_Ontology:HP:0045005,MONDO:MONDO:0018075,MedGen:C0027794,OMIM:182940,Orphanet:ORPHA3388,SNOMED_CT:253098009|MONDO:MONDO:0017607,MedGen:C1838568,OMIM:600145,Orphanet:ORPHA3027;CLNHGVS=NC_000001.11:g.115691680G>C;CLNREVSTAT=criteria_provided,_single_submitter;CLNSIG=Uncertain_significance;CLNVC=single_nucleotide_variant;CLNVCSO=SO:0001483;CLNVI=Illumina_Clinical_Services_Laboratory,Illumina:806451;GENEINFO=VANGL1:81839;MC=SO:0001624|3_prime_UTR_variant;ORIGIN=1;RS=193075321;Pangolin=ENSG00000173218.15|-19:0.0|29:-0.0
chr1	115691719	292021	C	G	.	.	ALLELEID=276331;CLNDN=Neural_tube_defect|Caudal_regression_sequence;CLNDISDB=Human_Phenotype_Ontology:HP:0045005,MONDO:MONDO:0018075,MedGen:C0027794,OMIM:182940,Orphanet:ORPHA3388,SNOMED_CT:253098009|MONDO:MONDO:0017607,MedGen:C1838568,OMIM:600145,Orphanet:ORPHA3027;CLNHGVS=NC_000001.11:g.115691719C>G;CLNREVSTAT=criteria_provided,_single_submitter;CLNSIG=Uncertain_significance;CLNVC=single_nucleotide_variant;CLNVCSO=SO:0001483;CLNVI=Illumina_Clinical_Services_Laboratory,Illumina:633920;GENEINFO=VANGL1:81839;MC=SO:0001624|3_prime_UTR_variant;ORIGIN=1;RS=886045121;Pangolin=ENSG00000173218.15|14:0.0|-10:-0.0
chr1	115691862	292024	A	G	.	.	ALLELEID=275985;CLNDN=Neural_tube_defect|Caudal_regression_sequence;CLNDISDB=Human_Phenotype_Ontology:HP:0045005,MONDO:MONDO:0018075,MedGen:C0027794,OMIM:182940,Orphanet:ORPHA3388,SNOMED_CT:253098009|MONDO:MONDO:0017607,MedGen:C1838568,OMIM:600145,Orphanet:ORPHA3027;CLNHGVS=NC_000001.11:g.115691862A>G;CLNREVSTAT=criteria_provided,_single_submitter;CLNSIG=Uncertain_significance;CLNVC=single_nucleotide_variant;CLNVCSO=SO:0001483;CLNVI=Illumina_Clinical_Services_Laboratory,Illumina:286212;GENEINFO=VANGL1:81839;MC=SO:0001624|3_prime_UTR_variant;ORIGIN=1;RS=886045122;Pangolin=ENSG00000173218.15|-45:0.0|13:-0.0
chr1	115692013	292026	T	C	.	.	ALLELEID=276205;CLNDN=Neural_tube_defect|Caudal_regression_sequence;CLNDISDB=Human_Phenotype_Ontology:HP:0045005,MONDO:MONDO:0018075,MedGen:C0027794,OMIM:182940,Orphanet:ORPHA3388,SNOMED_CT:253098009|MONDO:MONDO:0017607,MedGen:C1838568,OMIM:600145,Orphanet:ORPHA3027;CLNHGVS=NC_000001.11:g.115692013T>C;CLNREVSTAT=criteria_provided,_single_submitter;CLNSIG=Uncertain_significance;CLNVC=single_nucleotide_variant;CLNVCSO=SO:0001483;CLNVI=Illumina_Clinical_Services_Laboratory,Illumina:284342;GENEINFO=VANGL1:81839;MC=SO:0001624|3_prime_UTR_variant;ORIGIN=1;RS=546423374;Pangolin=ENSG00000173218.15|29:0.02|30:-0.0
chr1	115692137	292029	G	A	.	.	AF_TGP=0.0004;ALLELEID=276339;CLNDN=Neural_tube_defect|Caudal_regression_sequence;CLNDISDB=Human_Phenotype_Ontology:HP:0045005,MONDO:MONDO:0018075,MedGen:C0027794,OMIM:182940,Orphanet:ORPHA3388,SNOMED_CT:253098009|MONDO:MONDO:0017607,MedGen:C1838568,OMIM:600145,Orphanet:ORPHA3027;CLNHGVS=NC_000001.11:g.115692137G>A;CLNREVSTAT=criteria_provided,_single_submitter;CLNSIG=Uncertain_significance;CLNVC=single_nucleotide_variant;CLNVCSO=SO:0001483;CLNVI=Illumina_Clinical_Services_Laboratory,Illumina:264116;GENEINFO=VANGL1:81839;MC=SO:0001624|3_prime_UTR_variant;ORIGIN=1;RS=546932643;Pangolin=ENSG00000173218.15|2:0.0|19:-0.0
chr1	115692180	873745	A	C	.	.	ALLELEID=862037;CLNDN=Neural_tube_defect|Caudal_regression_sequence;CLNDISDB=Human_Phenotype_Ontology:HP:0045005,MONDO:MONDO:0018075,MedGen:C0027794,OMIM:182940,Orphanet:ORPHA3388,SNOMED_CT:253098009|MONDO:MONDO:0017607,MedGen:C1838568,OMIM:600145,Orphanet:ORPHA3027;CLNHGVS=NC_000001.11:g.115692180A>C;CLNREVSTAT=criteria_provided,_single_submitter;CLNSIG=Uncertain_significance;CLNVC=single_nucleotide_variant;CLNVCSO=SO:0001483;CLNVI=Illumina_Clinical_Services_Laboratory,Illumina:923157;GENEINFO=VANGL1:81839;MC=SO:0001624|3_prime_UTR_variant;ORIGIN=1;Pangolin=ENSG00000173218.15|23:0.15|-24:-0.0
chr1	115692301	873746	C	T	.	.	ALLELEID=862038;CLNDN=Neural_tube_defect|Caudal_regression_sequence;CLNDISDB=Human_Phenotype_Ontology:HP:0045005,MONDO:MONDO:0018075,MedGen:C0027794,OMIM:182940,Orphanet:ORPHA3388,SNOMED_CT:253098009|MONDO:MONDO:0017607,MedGen:C1838568,OMIM:600145,Orphanet:ORPHA3027;CLNHGVS=NC_000001.11:g.115692301C>T;CLNREVSTAT=criteria_provided,_conflicting_interpretations;CLNSIG=Conflicting_interpretations_of_pathogenicity;CLNSIGCONF=Benign(1),Uncertain_significance(1);CLNVC=single_nucleotide_variant;CLNVCSO=SO:0001483;CLNVI=Illumina_Clinical_Services_Laboratory,Illumina:78480;GENEINFO=VANGL1:81839;MC=SO:0001624|3_prime_UTR_variant;ORIGIN=1;Pangolin=ENSG00000173218.15|36:0.0|36:-0.0
chr1	115692308	292030	G	A	.	.	ALLELEID=275990;CLNDN=Neural_tube_defect|Caudal_regression_sequence;CLNDISDB=Human_Phenotype_Ontology:HP:0045005,MONDO:MONDO:0018075,MedGen:C0027794,OMIM:182940,Orphanet:ORPHA3388,SNOMED_CT:253098009|MONDO:MONDO:0017607,MedGen:C1838568,OMIM:600145,Orphanet:ORPHA3027;CLNHGVS=NC_000001.11:g.115692308G>A;CLNREVSTAT=criteria_provided,_single_submitter;CLNSIG=Uncertain_significance;CLNVC=single_nucleotide_variant;CLNVCSO=SO:0001483;CLNVI=Illumina_Clinical_Services_Laboratory,Illumina:725926;GENEINFO=VANGL1:81839;MC=SO:0001624|3_prime_UTR_variant;ORIGIN=1;RS=886045123;Pangolin=ENSG00000173218.15|29:0.01|-4:-0.0
chr1	115692310	292031	C	CT	.	.	ALLELEID=276345;CLNDN=Neural_tube_defect|Caudal_dysgenesis_syndrome;CLNDISDB=Human_Phenotype_Ontology:HP:0045005,MONDO:MONDO:0018075,MedGen:C0027794,OMIM:182940,Orphanet:ORPHA3388,SNOMED_CT:253098009|MedGen:C1838569;CLNHGVS=NC_000001.11:g.115692311dup;CLNREVSTAT=criteria_provided,_single_submitter;CLNSIG=Uncertain_significance;CLNVC=Duplication;CLNVCSO=SO:1000035;CLNVI=Illumina_Clinical_Services_Laboratory,Illumina:777115;GENEINFO=VANGL1:81839;MC=SO:0001624|3_prime_UTR_variant;ORIGIN=1;RS=886045124;Pangolin=ENSG00000173218.15|27:0.0|28:-0.04
chr1	115692421	292032	C	A	.	.	ALLELEID=276478;CLNDN=Neural_tube_defect|Caudal_regression_sequence;CLNDISDB=Human_Phenotype_Ontology:HP:0045005,MONDO:MONDO:0018075,MedGen:C0027794,OMIM:182940,Orphanet:ORPHA3388,SNOMED_CT:253098009|MONDO:MONDO:0017607,MedGen:C1838568,OMIM:600145,Orphanet:ORPHA3027;CLNHGVS=NC_000001.11:g.115692421C>A;CLNREVSTAT=criteria_provided,_single_submitter;CLNSIG=Uncertain_significance;CLNVC=single_nucleotide_variant;CLNVCSO=SO:0001483;CLNVI=Illumina_Clinical_Services_Laboratory,Illumina:558273;GENEINFO=VANGL1:81839;MC=SO:0001624|3_prime_UTR_variant;ORIGIN=1;RS=886045125;Pangolin=ENSG00000173218.15|-30:0.0|0:-0.0
chr1	115692422	292033	A	G	.	.	AF_TGP=0.0018;ALLELEID=276221;CLNDN=Neural_tube_defect|Caudal_regression_sequence;CLNDISDB=Human_Phenotype_Ontology:HP:0045005,MONDO:MONDO:0018075,MedGen:C0027794,OMIM:182940,Orphanet:ORPHA3388,SNOMED_CT:253098009|MONDO:MONDO:0017607,MedGen:C1838568,OMIM:600145,Orphanet:ORPHA3027;CLNHGVS=NC_000001.11:g.115692422A>G;CLNREVSTAT=criteria_provided,_conflicting_interpretations;CLNSIG=Conflicting_interpretations_of_pathogenicity;CLNSIGCONF=Benign(1),Uncertain_significance(1);CLNVC=single_nucleotide_variant;CLNVCSO=SO:0001483;CLNVI=Illumina_Clinical_Services_Laboratory,Illumina:738357;GENEINFO=VANGL1:81839;MC=SO:0001624|3_prime_UTR_variant;ORIGIN=1;RS=150705915;Pangolin=ENSG00000173218.15|-1:0.0|33:-0.0
chr1	115692781	874702	C	G	.	.	ALLELEID=862039;CLNDN=Neural_tube_defect|Caudal_regression_sequence;CLNDISDB=Human_Phenotype_Ontology:HP:0045005,MONDO:MONDO:0018075,MedGen:C0027794,OMIM:182940,Orphanet:ORPHA3388,SNOMED_CT:253098009|MONDO:MONDO:0017607,MedGen:C1838568,OMIM:600145,Orphanet:ORPHA3027;CLNHGVS=NC_000001.11:g.115692781C>G;CLNREVSTAT=criteria_provided,_single_submitter;CLNSIG=Uncertain_significance;CLNVC=single_nucleotide_variant;CLNVCSO=SO:0001483;CLNVI=Illumina_Clinical_Services_Laboratory,Illumina:1408964;GENEINFO=VANGL1:81839;MC=SO:0001624|3_prime_UTR_variant;ORIGIN=1;Pangolin=ENSG00000173218.15|36:0.0|-2:-0.0
chr1	115692835	292036	T	C	.	.	ALLELEID=276222;CLNDN=Neural_tube_defect|Caudal_regression_sequence;CLNDISDB=Human_Phenotype_Ontology:HP:0045005,MONDO:MONDO:0018075,MedGen:C0027794,OMIM:182940,Orphanet:ORPHA3388,SNOMED_CT:253098009|MONDO:MONDO:0017607,MedGen:C1838568,OMIM:600145,Orphanet:ORPHA3027;CLNHGVS=NC_000001.11:g.115692835T>C;CLNREVSTAT=criteria_provided,_single_submitter;CLNSIG=Uncertain_significance;CLNVC=single_nucleotide_variant;CLNVCSO=SO:0001483;CLNVI=Illumina_Clinical_Services_Laboratory,Illumina:623451;GENEINFO=VANGL1:81839;MC=SO:0001624|3_prime_UTR_variant;ORIGIN=1;RS=886045126;Pangolin=ENSG00000173218.15|36:0.0|-18:-0.0
chr1	115692862	292037	C	T	.	.	ALLELEID=276379;CLNDN=Neural_tube_defect|Caudal_regression_sequence;CLNDISDB=Human_Phenotype_Ontology:HP:0045005,MONDO:MONDO:0018075,MedGen:C0027794,OMIM:182940,Orphanet:ORPHA3388,SNOMED_CT:253098009|MONDO:MONDO:0017607,MedGen:C1838568,OMIM:600145,Orphanet:ORPHA3027;CLNHGVS=NC_000001.11:g.115692862C>T;CLNREVSTAT=criteria_provided,_single_submitter;CLNSIG=Uncertain_significance;CLNVC=single_nucleotide_variant;CLNVCSO=SO:0001483;CLNVI=Illumina_Clinical_Services_Laboratory,Illumina:636091;GENEINFO=VANGL1:81839;MC=SO:0001624|3_prime_UTR_variant;ORIGIN=1;RS=886045127;Pangolin=ENSG00000173218.15|-45:0.0|9:-0.0
chr1	115692871	875643	G	A	.	.	ALLELEID=862040;CLNDN=Neural_tube_defect|Caudal_regression_sequence;CLNDISDB=Human_Phenotype_Ontology:HP:0045005,MONDO:MONDO:0018075,MedGen:C0027794,OMIM:182940,Orphanet:ORPHA3388,SNOMED_CT:253098009|MONDO:MONDO:0017607,MedGen:C1838568,OMIM:600145,Orphanet:ORPHA3027;CLNHGVS=NC_000001.11:g.115692871G>A;CLNREVSTAT=criteria_provided,_single_submitter;CLNSIG=Uncertain_significance;CLNVC=single_nucleotide_variant;CLNVCSO=SO:0001483;CLNVI=Illumina_Clinical_Services_Laboratory,Illumina:721331;GENEINFO=VANGL1:81839;MC=SO:0001624|3_prime_UTR_variant;ORIGIN=1;Pangolin=ENSG00000173218.15|-39:0.0|0:-0.0
chr1	115692871	875644	G	T	.	.	ALLELEID=862041;CLNDN=Neural_tube_defect|Caudal_regression_sequence;CLNDISDB=Human_Phenotype_Ontology:HP:0045005,MONDO:MONDO:0018075,MedGen:C0027794,OMIM:182940,Orphanet:ORPHA3388,SNOMED_CT:253098009|MONDO:MONDO:0017607,MedGen:C1838568,OMIM:600145,Orphanet:ORPHA3027;CLNHGVS=NC_000001.11:g.115692871G>T;CLNREVSTAT=criteria_provided,_single_submitter;CLNSIG=Uncertain_significance;CLNVC=single_nucleotide_variant;CLNVCSO=SO:0001483;CLNVI=Illumina_Clinical_Services_Laboratory,Illumina:903411;GENEINFO=VANGL1:81839;MC=SO:0001624|3_prime_UTR_variant;ORIGIN=1;Pangolin=ENSG00000173218.15|-38:0.0|0:-0.0
chr1	115692895	292038	A	C	.	.	ALLELEID=276383;CLNDN=Neural_tube_defect|Caudal_regression_sequence;CLNDISDB=Human_Phenotype_Ontology:HP:0045005,MONDO:MONDO:0018075,MedGen:C0027794,OMIM:182940,Orphanet:ORPHA3388,SNOMED_CT:253098009|MONDO:MONDO:0017607,MedGen:C1838568,OMIM:600145,Orphanet:ORPHA3027;CLNHGVS=NC_000001.11:g.115692895A>C;CLNREVSTAT=criteria_provided,_single_submitter;CLNSIG=Uncertain_significance;CLNVC=single_nucleotide_variant;CLNVCSO=SO:0001483;CLNVI=Illumina_Clinical_Services_Laboratory,Illumina:649312;GENEINFO=VANGL1:81839;MC=SO:0001624|3_prime_UTR_variant;ORIGIN=1;RS=886045128;Pangolin=ENSG00000173218.15|-30:0.0|-24:-0.0
chr1	115692924	292039	A	G	.	.	AF_TGP=0.0008;ALLELEID=275992;CLNDN=Neural_tube_defect|Caudal_regression_sequence;CLNDISDB=Human_Phenotype_Ontology:HP:0045005,MONDO:MONDO:0018075,MedGen:C0027794,OMIM:182940,Orphanet:ORPHA3388,SNOMED_CT:253098009|MONDO:MONDO:0017607,MedGen:C1838568,OMIM:600145,Orphanet:ORPHA3027;CLNHGVS=NC_000001.11:g.115692924A>G;CLNREVSTAT=criteria_provided,_conflicting_interpretations;CLNSIG=Conflicting_interpretations_of_pathogenicity;CLNSIGCONF=Likely_benign(1),Uncertain_significance(1);CLNVC=single_nucleotide_variant;CLNVCSO=SO:0001483;CLNVI=Illumina_Clinical_Services_Laboratory,Illumina:99639;GENEINFO=VANGL1:81839;MC=SO:0001624|3_prime_UTR_variant;ORIGIN=1;RS=117337677;Pangolin=ENSG00000173218.15|49:0.0|-3:-0.0
chr1	115693017	876641	A	G	.	.	ALLELEID=862042;CLNDN=Neural_tube_defect|Caudal_regression_sequence;CLNDISDB=Human_Phenotype_Ontology:HP:0045005,MONDO:MONDO:0018075,MedGen:C0027794,OMIM:182940,Orphanet:ORPHA3388,SNOMED_CT:253098009|MONDO:MONDO:0017607,MedGen:C1838568,OMIM:600145,Orphanet:ORPHA3027;CLNHGVS=NC_000001.11:g.115693017A>G;CLNREVSTAT=criteria_provided,_single_submitter;CLNSIG=Uncertain_significance;CLNVC=single_nucleotide_variant;CLNVCSO=SO:0001483;CLNVI=Illumina_Clinical_Services_Laboratory,Illumina:1339242;GENEINFO=VANGL1:81839;MC=SO:0001624|3_prime_UTR_variant;ORIGIN=1;Pangolin=ENSG00000173218.15|-44:0.0|21:-0.0
chr1	115693127	873797	C	T	.	.	ALLELEID=862044;CLNDN=Neural_tube_defect|Caudal_regression_sequence;CLNDISDB=Human_Phenotype_Ontology:HP:0045005,MONDO:MONDO:0018075,MedGen:C0027794,OMIM:182940,Orphanet:ORPHA3388,SNOMED_CT:253098009|MONDO:MONDO:0017607,MedGen:C1838568,OMIM:600145,Orphanet:ORPHA3027;CLNHGVS=NC_000001.11:g.115693127C>T;CLNREVSTAT=criteria_provided,_single_submitter;CLNSIG=Uncertain_significance;CLNVC=single_nucleotide_variant;CLNVCSO=SO:0001483;CLNVI=Illumina_Clinical_Services_Laboratory,Illumina:887489;GENEINFO=VANGL1:81839;MC=SO:0001624|3_prime_UTR_variant;ORIGIN=1;Pangolin=ENSG00000173218.15|-7:0.0|13:-0.0
chr1	115693128	292041	G	A	.	.	ALLELEID=276489;CLNDN=Neural_tube_defect|Caudal_regression_sequence;CLNDISDB=Human_Phenotype_Ontology:HP:0045005,MONDO:MONDO:0018075,MedGen:C0027794,OMIM:182940,Orphanet:ORPHA3388,SNOMED_CT:253098009|MONDO:MONDO:0017607,MedGen:C1838568,OMIM:600145,Orphanet:ORPHA3027;CLNHGVS=NC_000001.11:g.115693128G>A;CLNREVSTAT=criteria_provided,_single_submitter;CLNSIG=Uncertain_significance;CLNVC=single_nucleotide_variant;CLNVCSO=SO:0001483;CLNVI=Illumina_Clinical_Services_Laboratory,Illumina:812982;GENEINFO=VANGL1:81839;MC=SO:0001624|3_prime_UTR_variant;ORIGIN=1;RS=3811010;Pangolin=ENSG00000173218.15|-8:0.0|12:-0.0
chr1	115693349	292044	C	A	.	.	ALLELEID=276385;CLNDN=Neural_tube_defect|Caudal_regression_sequence;CLNDISDB=Human_Phenotype_Ontology:HP:0045005,MONDO:MONDO:0018075,MedGen:C0027794,OMIM:182940,Orphanet:ORPHA3388,SNOMED_CT:253098009|MONDO:MONDO:0017607,MedGen:C1838568,OMIM:600145,Orphanet:ORPHA3027;CLNHGVS=NC_000001.11:g.115693349C>A;CLNREVSTAT=criteria_provided,_single_submitter;CLNSIG=Uncertain_significance;CLNVC=single_nucleotide_variant;CLNVCSO=SO:0001483;CLNVI=Illumina_Clinical_Services_Laboratory,Illumina:726985;GENEINFO=VANGL1:81839;MC=SO:0001624|3_prime_UTR_variant;ORIGIN=1;RS=746455152;Pangolin=ENSG00000173218.15|3:0.0|14:-0.0
chr1	115693388	874758	C	T	.	.	ALLELEID=862045;CLNDN=Neural_tube_defect|Caudal_regression_sequence;CLNDISDB=Human_Phenotype_Ontology:HP:0045005,MONDO:MONDO:0018075,MedGen:C0027794,OMIM:182940,Orphanet:ORPHA3388,SNOMED_CT:253098009|MONDO:MONDO:0017607,MedGen:C1838568,OMIM:600145,Orphanet:ORPHA3027;CLNHGVS=NC_000001.11:g.115693388C>T;CLNREVSTAT=criteria_provided,_single_submitter;CLNSIG=Uncertain_significance;CLNVC=single_nucleotide_variant;CLNVCSO=SO:0001483;CLNVI=Illumina_Clinical_Services_Laboratory,Illumina:872888;GENEINFO=VANGL1:81839;MC=SO:0001624|3_prime_UTR_variant;ORIGIN=1;Pangolin=ENSG00000173218.15|-25:0.0|1:-0.0
chr1	115693478	292046	G	T	.	.	ALLELEID=276231;CLNDN=Neural_tube_defect|Caudal_regression_sequence;CLNDISDB=Human_Phenotype_Ontology:HP:0045005,MONDO:MONDO:0018075,MedGen:C0027794,OMIM:182940,Orphanet:ORPHA3388,SNOMED_CT:253098009|MONDO:MONDO:0017607,MedGen:C1838568,OMIM:600145,Orphanet:ORPHA3027;CLNHGVS=NC_000001.11:g.115693478G>T;CLNREVSTAT=criteria_provided,_single_submitter;CLNSIG=Uncertain_significance;CLNVC=single_nucleotide_variant;CLNVCSO=SO:0001483;CLNVI=Illumina_Clinical_Services_Laboratory,Illumina:762971;GENEINFO=VANGL1:81839;MC=SO:0001624|3_prime_UTR_variant;ORIGIN=1;RS=886045129;Pangolin=ENSG00000173218.15|19:0.0|29:-0.0
chr1	115693486	292047	A	G	.	.	ALLELEID=275993;CLNDN=Neural_tube_defect|Caudal_regression_sequence;CLNDISDB=Human_Phenotype_Ontology:HP:0045005,MONDO:MONDO:0018075,MedGen:C0027794,OMIM:182940,Orphanet:ORPHA3388,SNOMED_CT:253098009|MONDO:MONDO:0017607,MedGen:C1838568,OMIM:600145,Orphanet:ORPHA3027;CLNHGVS=NC_000001.11:g.115693486A>G;CLNREVSTAT=criteria_provided,_single_submitter;CLNSIG=Uncertain_significance;CLNVC=single_nucleotide_variant;CLNVCSO=SO:0001483;CLNVI=Illumina_Clinical_Services_Laboratory,Illumina:823651;GENEINFO=VANGL1:81839;MC=SO:0001624|3_prime_UTR_variant;ORIGIN=1;RS=886045130;Pangolin=ENSG00000173218.15|-5:0.0|11:-0.0
chr1	115693495	292048	A	T	.	.	ALLELEID=276493;CLNDN=Neural_tube_defect|Caudal_regression_sequence;CLNDISDB=Human_Phenotype_Ontology:HP:0045005,MONDO:MONDO:0018075,MedGen:C0027794,OMIM:182940,Orphanet:ORPHA3388,SNOMED_CT:253098009|MONDO:MONDO:0017607,MedGen:C1838568,OMIM:600145,Orphanet:ORPHA3027;CLNHGVS=NC_000001.11:g.115693495A>T;CLNREVSTAT=criteria_provided,_single_submitter;CLNSIG=Uncertain_significance;CLNVC=single_nucleotide_variant;CLNVCSO=SO:0001483;CLNVI=Illumina_Clinical_Services_Laboratory,Illumina:804314;GENEINFO=VANGL1:81839;MC=SO:0001624|3_prime_UTR_variant;ORIGIN=1;RS=886045131;Pangolin=ENSG00000173218.15|12:0.0|2:-0.0
chr1	115693708	292050	C	T	.	.	AF_TGP=0.0002;ALLELEID=276393;CLNDN=Neural_tube_defect|Caudal_regression_sequence;CLNDISDB=Human_Phenotype_Ontology:HP:0045005,MONDO:MONDO:0018075,MedGen:C0027794,OMIM:182940,Orphanet:ORPHA3388,SNOMED_CT:253098009|MONDO:MONDO:0017607,MedGen:C1838568,OMIM:600145,Orphanet:ORPHA3027;CLNHGVS=NC_000001.11:g.115693708C>T;CLNREVSTAT=criteria_provided,_single_submitter;CLNSIG=Uncertain_significance;CLNVC=single_nucleotide_variant;CLNVCSO=SO:0001483;CLNVI=Illumina_Clinical_Services_Laboratory,Illumina:769926;GENEINFO=VANGL1:81839;MC=SO:0001624|3_prime_UTR_variant;ORIGIN=1;RS=188964296;Pangolin=ENSG00000173218.15|11:0.0|1:-0.0
chr1	115693715	292051	A	G	.	.	AF_TGP=0.001;ALLELEID=276394;CLNDN=Neural_tube_defect|Caudal_regression_sequence;CLNDISDB=Human_Phenotype_Ontology:HP:0045005,MONDO:MONDO:0018075,MedGen:C0027794,OMIM:182940,Orphanet:ORPHA3388,SNOMED_CT:253098009|MONDO:MONDO:0017607,MedGen:C1838568,OMIM:600145,Orphanet:ORPHA3027;CLNHGVS=NC_000001.11:g.115693715A>G;CLNREVSTAT=criteria_provided,_conflicting_interpretations;CLNSIG=Conflicting_interpretations_of_pathogenicity;CLNSIGCONF=Likely_benign(1),Uncertain_significance(1);CLNVC=single_nucleotide_variant;CLNVCSO=SO:0001483;CLNVI=Illumina_Clinical_Services_Laboratory,Illumina:157176;GENEINFO=VANGL1:81839;MC=SO:0001624|3_prime_UTR_variant;ORIGIN=1;RS=148944333;Pangolin=ENSG00000173218.15|31:0.0|4:-0.0
chr1	115693839	292053	C	T	.	.	ALLELEID=276494;CLNDN=Neural_tube_defect|Caudal_regression_sequence;CLNDISDB=Human_Phenotype_Ontology:HP:0045005,MONDO:MONDO:0018075,MedGen:C0027794,OMIM:182940,Orphanet:ORPHA3388,SNOMED_CT:253098009|MONDO:MONDO:0017607,MedGen:C1838568,OMIM:600145,Orphanet:ORPHA3027;CLNHGVS=NC_000001.11:g.115693839C>T;CLNREVSTAT=criteria_provided,_single_submitter;CLNSIG=Uncertain_significance;CLNVC=single_nucleotide_variant;CLNVCSO=SO:0001483;CLNVI=Illumina_Clinical_Services_Laboratory,Illumina:624078;GENEINFO=VANGL1:81839;MC=SO:0001624|3_prime_UTR_variant;ORIGIN=1;RS=886045132;Pangolin=ENSG00000173218.15|-6:0.0|46:-0.0
chr1	115693883	873852	A	G	.	.	ALLELEID=862047;CLNDN=Neural_tube_defect|Caudal_regression_sequence;CLNDISDB=Human_Phenotype_Ontology:HP:0045005,MONDO:MONDO:0018075,MedGen:C0027794,OMIM:182940,Orphanet:ORPHA3388,SNOMED_CT:253098009|MONDO:MONDO:0017607,MedGen:C1838568,OMIM:600145,Orphanet:ORPHA3027;CLNHGVS=NC_000001.11:g.115693883A>G;CLNREVSTAT=criteria_provided,_single_submitter;CLNSIG=Uncertain_significance;CLNVC=single_nucleotide_variant;CLNVCSO=SO:0001483;CLNVI=Illumina_Clinical_Services_Laboratory,Illumina:862821;GENEINFO=VANGL1:81839;MC=SO:0001624|3_prime_UTR_variant;ORIGIN=1;Pangolin=ENSG00000173218.15|-5:0.0|2:-0.0
chr1	115693920	292055	G	A	.	.	ALLELEID=276503;CLNDN=Neural_tube_defect|Caudal_regression_sequence;CLNDISDB=Human_Phenotype_Ontology:HP:0045005,MONDO:MONDO:0018075,MedGen:C0027794,OMIM:182940,Orphanet:ORPHA3388,SNOMED_CT:253098009|MONDO:MONDO:0017607,MedGen:C1838568,OMIM:600145,Orphanet:ORPHA3027;CLNHGVS=NC_000001.11:g.115693920G>A;CLNREVSTAT=criteria_provided,_single_submitter;CLNSIG=Uncertain_significance;CLNVC=single_nucleotide_variant;CLNVCSO=SO:0001483;CLNVI=Illumina_Clinical_Services_Laboratory,Illumina:285690;GENEINFO=VANGL1:81839;MC=SO:0001624|3_prime_UTR_variant;ORIGIN=1;RS=886045133;Pangolin=ENSG00000173218.15|2:0.0|-35:-0.0
chr1	115693921	292056	C	T	.	.	ALLELEID=276396;CLNDN=Neural_tube_defect|Caudal_regression_sequence;CLNDISDB=Human_Phenotype_Ontology:HP:0045005,MONDO:MONDO:0018075,MedGen:C0027794,OMIM:182940,Orphanet:ORPHA3388,SNOMED_CT:253098009|MONDO:MONDO:0017607,MedGen:C1838568,OMIM:600145,Orphanet:ORPHA3027;CLNHGVS=NC_000001.11:g.115693921C>T;CLNREVSTAT=criteria_provided,_single_submitter;CLNSIG=Uncertain_significance;CLNVC=single_nucleotide_variant;CLNVCSO=SO:0001483;CLNVI=Illumina_Clinical_Services_Laboratory,Illumina:262732;GENEINFO=VANGL1:81839;MC=SO:0001624|3_prime_UTR_variant;ORIGIN=1;RS=886045134;Pangolin=ENSG00000173218.15|-36:0.0|1:-0.0
chr1	115693971	874802	T	C	.	.	ALLELEID=862048;CLNDN=Neural_tube_defect|Caudal_regression_sequence;CLNDISDB=Human_Phenotype_Ontology:HP:0045005,MONDO:MONDO:0018075,MedGen:C0027794,OMIM:182940,Orphanet:ORPHA3388,SNOMED_CT:253098009|MONDO:MONDO:0017607,MedGen:C1838568,OMIM:600145,Orphanet:ORPHA3027;CLNHGVS=NC_000001.11:g.115693971T>C;CLNREVSTAT=criteria_provided,_single_submitter;CLNSIG=Uncertain_significance;CLNVC=single_nucleotide_variant;CLNVCSO=SO:0001483;CLNVI=Illumina_Clinical_Services_Laboratory,Illumina:1396351;GENEINFO=VANGL1:81839;MC=SO:0001624|3_prime_UTR_variant;ORIGIN=1;Pangolin=ENSG00000173218.15|-34:0.0|-11:-0.0
chr1	115694074	292058	C	A	.	.	ALLELEID=276006;CLNDN=Neural_tube_defect|Caudal_regression_sequence;CLNDISDB=Human_Phenotype_Ontology:HP:0045005,MONDO:MONDO:0018075,MedGen:C0027794,OMIM:182940,Orphanet:ORPHA3388,SNOMED_CT:253098009|MONDO:MONDO:0017607,MedGen:C1838568,OMIM:600145,Orphanet:ORPHA3027;CLNHGVS=NC_000001.11:g.115694074C>A;CLNREVSTAT=criteria_provided,_single_submitter;CLNSIG=Uncertain_significance;CLNVC=single_nucleotide_variant;CLNVCSO=SO:0001483;CLNVI=Illumina_Clinical_Services_Laboratory,Illumina:135028;GENEINFO=VANGL1:81839;MC=SO:0001624|3_prime_UTR_variant;ORIGIN=1;RS=540290490;Pangolin=ENSG00000173218.15|-27:0.0|9:-0.0
chr1	115694087	874803	G	A	.	.	ALLELEID=862049;CLNDN=Neural_tube_defect|Caudal_regression_sequence;CLNDISDB=Human_Phenotype_Ontology:HP:0045005,MONDO:MONDO:0018075,MedGen:C0027794,OMIM:182940,Orphanet:ORPHA3388,SNOMED_CT:253098009|MONDO:MONDO:0017607,MedGen:C1838568,OMIM:600145,Orphanet:ORPHA3027;CLNHGVS=NC_000001.11:g.115694087G>A;CLNREVSTAT=criteria_provided,_single_submitter;CLNSIG=Uncertain_significance;CLNVC=single_nucleotide_variant;CLNVCSO=SO:0001483;CLNVI=Illumina_Clinical_Services_Laboratory,Illumina:262770;GENEINFO=VANGL1:81839;MC=SO:0001624|3_prime_UTR_variant;ORIGIN=1;Pangolin=ENSG00000173218.15|-40:0.0|-4:-0.0
chr1	115694296	875742	G	A	.	.	ALLELEID=862050;CLNDN=Neural_tube_defect|Caudal_regression_sequence;CLNDISDB=Human_Phenotype_Ontology:HP:0045005,MONDO:MONDO:0018075,MedGen:C0027794,OMIM:182940,Orphanet:ORPHA3388,SNOMED_CT:253098009|MONDO:MONDO:0017607,MedGen:C1838568,OMIM:600145,Orphanet:ORPHA3027;CLNHGVS=NC_000001.11:g.115694296G>A;CLNREVSTAT=criteria_provided,_single_submitter;CLNSIG=Uncertain_significance;CLNVC=single_nucleotide_variant;CLNVCSO=SO:0001483;CLNVI=Illumina_Clinical_Services_Laboratory,Illumina:284330;GENEINFO=VANGL1:81839;MC=SO:0001624|3_prime_UTR_variant;ORIGIN=1;Pangolin=ENSG00000173218.15|2:0.0|35:-0.0
chr1	115694340	875743	T	G	.	.	ALLELEID=862051;CLNDN=Neural_tube_defect|Caudal_regression_sequence;CLNDISDB=Human_Phenotype_Ontology:HP:0045005,MONDO:MONDO:0018075,MedGen:C0027794,OMIM:182940,Orphanet:ORPHA3388,SNOMED_CT:253098009|MONDO:MONDO:0017607,MedGen:C1838568,OMIM:600145,Orphanet:ORPHA3027;CLNHGVS=NC_000001.11:g.115694340T>G;CLNREVSTAT=criteria_provided,_single_submitter;CLNSIG=Uncertain_significance;CLNVC=single_nucleotide_variant;CLNVCSO=SO:0001483;CLNVI=Illumina_Clinical_Services_Laboratory,Illumina:943193;GENEINFO=VANGL1:81839;MC=SO:0001624|3_prime_UTR_variant;ORIGIN=1;Pangolin=ENSG00000173218.15|11:0.0|11:-0.0
chr1	115694371	292060	G	A	.	.	ALLELEID=276018;CLNDN=Neural_tube_defect|Caudal_regression_sequence;CLNDISDB=Human_Phenotype_Ontology:HP:0045005,MONDO:MONDO:0018075,MedGen:C0027794,OMIM:182940,Orphanet:ORPHA3388,SNOMED_CT:253098009|MONDO:MONDO:0017607,MedGen:C1838568,OMIM:600145,Orphanet:ORPHA3027;CLNHGVS=NC_000001.11:g.115694371G>A;CLNREVSTAT=criteria_provided,_single_submitter;CLNSIG=Uncertain_significance;CLNVC=single_nucleotide_variant;CLNVCSO=SO:0001483;CLNVI=Illumina_Clinical_Services_Laboratory,Illumina:238614;GENEINFO=VANGL1:81839;MC=SO:0001624|3_prime_UTR_variant;ORIGIN=1;RS=886045135;Pangolin=ENSG00000173218.15|-20:0.0|-35:-0.0
chr1	115694428	876734	G	C	.	.	ALLELEID=862052;CLNDN=Neural_tube_defect|Caudal_regression_sequence;CLNDISDB=Human_Phenotype_Ontology:HP:0045005,MONDO:MONDO:0018075,MedGen:C0027794,OMIM:182940,Orphanet:ORPHA3388,SNOMED_CT:253098009|MONDO:MONDO:0017607,MedGen:C1838568,OMIM:600145,Orphanet:ORPHA3027;CLNHGVS=NC_000001.11:g.115694428G>C;CLNREVSTAT=criteria_provided,_single_submitter;CLNSIG=Uncertain_significance;CLNVC=single_nucleotide_variant;CLNVCSO=SO:0001483;CLNVI=Illumina_Clinical_Services_Laboratory,Illumina:623779;GENEINFO=VANGL1:81839;MC=SO:0001624|3_prime_UTR_variant;ORIGIN=1;Pangolin=ENSG00000173218.15|15:0.0|-37:-0.0
chr1	115694502	292062	A	G	.	.	AF_TGP=0.0002;ALLELEID=276397;CLNDN=Neural_tube_defect|Caudal_regression_sequence;CLNDISDB=Human_Phenotype_Ontology:HP:0045005,MONDO:MONDO:0018075,MedGen:C0027794,OMIM:182940,Orphanet:ORPHA3388,SNOMED_CT:253098009|MONDO:MONDO:0017607,MedGen:C1838568,OMIM:600145,Orphanet:ORPHA3027;CLNHGVS=NC_000001.11:g.115694502A>G;CLNREVSTAT=criteria_provided,_single_submitter;CLNSIG=Uncertain_significance;CLNVC=single_nucleotide_variant;CLNVCSO=SO:0001483;CLNVI=Illumina_Clinical_Services_Laboratory,Illumina:471076;GENEINFO=VANGL1:81839;MC=SO:0001624|3_prime_UTR_variant;ORIGIN=1;RS=143712039;Pangolin=ENSG00000173218.15|-11:0.0|38:-0.0
chr1	115694529	876735	T	C	.	.	ALLELEID=862053;CLNDN=Neural_tube_defect|Caudal_regression_sequence;CLNDISDB=Human_Phenotype_Ontology:HP:0045005,MONDO:MONDO:0018075,MedGen:C0027794,OMIM:182940,Orphanet:ORPHA3388,SNOMED_CT:253098009|MONDO:MONDO:0017607,MedGen:C1838568,OMIM:600145,Orphanet:ORPHA3027;CLNHGVS=NC_000001.11:g.115694529T>C;CLNREVSTAT=criteria_provided,_conflicting_interpretations;CLNSIG=Conflicting_interpretations_of_pathogenicity;CLNSIGCONF=Benign(1),Uncertain_significance(1);CLNVC=single_nucleotide_variant;CLNVCSO=SO:0001483;CLNVI=Illumina_Clinical_Services_Laboratory,Illumina:1324297;GENEINFO=VANGL1:81839;MC=SO:0001624|3_prime_UTR_variant;ORIGIN=1;Pangolin=ENSG00000173218.15|11:0.0|29:-0.01
chr1	115694646	873905	C	T	.	.	ALLELEID=862054;CLNDN=Neural_tube_defect|Caudal_regression_sequence;CLNDISDB=Human_Phenotype_Ontology:HP:0045005,MONDO:MONDO:0018075,MedGen:C0027794,OMIM:182940,Orphanet:ORPHA3388,SNOMED_CT:253098009|MONDO:MONDO:0017607,MedGen:C1838568,OMIM:600145,Orphanet:ORPHA3027;CLNHGVS=NC_000001.11:g.115694646C>T;CLNREVSTAT=criteria_provided,_single_submitter;CLNSIG=Uncertain_significance;CLNVC=single_nucleotide_variant;CLNVCSO=SO:0001483;CLNVI=Illumina_Clinical_Services_Laboratory,Illumina:1389377;GENEINFO=VANGL1:81839;MC=SO:0001624|3_prime_UTR_variant;ORIGIN=1;Pangolin=ENSG00000173218.15|-10:0.0|25:-0.01
chr1	115694652	873906	A	G	.	.	ALLELEID=862055;CLNDN=Neural_tube_defect|Caudal_regression_sequence;CLNDISDB=Human_Phenotype_Ontology:HP:0045005,MONDO:MONDO:0018075,MedGen:C0027794,OMIM:182940,Orphanet:ORPHA3388,SNOMED_CT:253098009|MONDO:MONDO:0017607,MedGen:C1838568,OMIM:600145,Orphanet:ORPHA3027;CLNHGVS=NC_000001.11:g.115694652A>G;CLNREVSTAT=criteria_provided,_single_submitter;CLNSIG=Uncertain_significance;CLNVC=single_nucleotide_variant;CLNVCSO=SO:0001483;CLNVI=Illumina_Clinical_Services_Laboratory,Illumina:670589;GENEINFO=VANGL1:81839;MC=SO:0001624|3_prime_UTR_variant;ORIGIN=1;Pangolin=ENSG00000173218.15|19:0.02|-16:-0.0
chr1	115694668	292063	A	G	.	.	ALLELEID=276020;CLNDN=Neural_tube_defect|Caudal_regression_sequence;CLNDISDB=Human_Phenotype_Ontology:HP:0045005,MONDO:MONDO:0018075,MedGen:C0027794,OMIM:182940,Orphanet:ORPHA3388,SNOMED_CT:253098009|MONDO:MONDO:0017607,MedGen:C1838568,OMIM:600145,Orphanet:ORPHA3027;CLNHGVS=NC_000001.11:g.115694668A>G;CLNREVSTAT=criteria_provided,_single_submitter;CLNSIG=Uncertain_significance;CLNVC=single_nucleotide_variant;CLNVCSO=SO:0001483;CLNVI=Illumina_Clinical_Services_Laboratory,Illumina:762138;GENEINFO=VANGL1:81839;MC=SO:0001624|3_prime_UTR_variant;ORIGIN=1;RS=886045136;Pangolin=ENSG00000173218.15|42:0.09|3:-0.04
chr1	115694669	873907	A	G	.	.	ALLELEID=862056;CLNDN=Neural_tube_defect|Caudal_regression_sequence;CLNDISDB=Human_Phenotype_Ontology:HP:0045005,MONDO:MONDO:0018075,MedGen:C0027794,OMIM:182940,Orphanet:ORPHA3388,SNOMED_CT:253098009|MONDO:MONDO:0017607,MedGen:C1838568,OMIM:600145,Orphanet:ORPHA3027;CLNHGVS=NC_000001.11:g.115694669A>G;CLNREVSTAT=criteria_provided,_single_submitter;CLNSIG=Uncertain_significance;CLNVC=single_nucleotide_variant;CLNVCSO=SO:0001483;CLNVI=Illumina_Clinical_Services_Laboratory,Illumina:439952;GENEINFO=VANGL1:81839;MC=SO:0001624|3_prime_UTR_variant;ORIGIN=1;Pangolin=ENSG00000173218.15|41:0.09|2:-0.06
chr1	115694785	292065	G	GT	.	.	ALLELEID=276237;CLNDN=Neural_tube_defect|Caudal_dysgenesis_syndrome;CLNDISDB=Human_Phenotype_Ontology:HP:0045005,MONDO:MONDO:0018075,MedGen:C0027794,OMIM:182940,Orphanet:ORPHA3388,SNOMED_CT:253098009|MedGen:C1838569;CLNHGVS=NC_000001.11:g.115694786dup;CLNREVSTAT=criteria_provided,_single_submitter;CLNSIG=Uncertain_significance;CLNVC=Duplication;CLNVCSO=SO:1000035;CLNVI=Illumina_Clinical_Services_Laboratory,Illumina:730858;GENEINFO=VANGL1:81839;MC=SO:0001624|3_prime_UTR_variant;ORIGIN=1;RS=752251154;Pangolin=ENSG00000173218.15|-19:0.0|-13:-0.0
chr1	115694788	874853	T	C	.	.	ALLELEID=862057;CLNDN=Neural_tube_defect|Caudal_regression_sequence;CLNDISDB=Human_Phenotype_Ontology:HP:0045005,MONDO:MONDO:0018075,MedGen:C0027794,OMIM:182940,Orphanet:ORPHA3388,SNOMED_CT:253098009|MONDO:MONDO:0017607,MedGen:C1838568,OMIM:600145,Orphanet:ORPHA3027;CLNHGVS=NC_000001.11:g.115694788T>C;CLNREVSTAT=criteria_provided,_conflicting_interpretations;CLNSIG=Conflicting_interpretations_of_pathogenicity;CLNSIGCONF=Benign(1),Uncertain_significance(1);CLNVC=single_nucleotide_variant;CLNVCSO=SO:0001483;CLNVI=Illumina_Clinical_Services_Laboratory,Illumina:765023;GENEINFO=VANGL1:81839;MC=SO:0001624|3_prime_UTR_variant;ORIGIN=1;Pangolin=ENSG00000173218.15|-16:0.0|-22:-0.0
chr1	115694938	875786	G	A	.	.	ALLELEID=862058;CLNDN=Neural_tube_defect|Caudal_regression_sequence;CLNDISDB=Human_Phenotype_Ontology:HP:0045005,MONDO:MONDO:0018075,MedGen:C0027794,OMIM:182940,Orphanet:ORPHA3388,SNOMED_CT:253098009|MONDO:MONDO:0017607,MedGen:C1838568,OMIM:600145,Orphanet:ORPHA3027;CLNHGVS=NC_000001.11:g.115694938G>A;CLNREVSTAT=criteria_provided,_conflicting_interpretations;CLNSIG=Conflicting_interpretations_of_pathogenicity;CLNSIGCONF=Benign(1),Uncertain_significance(1);CLNVC=single_nucleotide_variant;CLNVCSO=SO:0001483;CLNVI=Illumina_Clinical_Services_Laboratory,Illumina:222023;GENEINFO=VANGL1:81839;MC=SO:0001624|3_prime_UTR_variant;ORIGIN=1;Pangolin=ENSG00000173218.15|11:0.0|25:-0.0
chr1	115694977	292069	A	G	.	.	AF_TGP=0.0004;ALLELEID=276244;CLNDN=Neural_tube_defect|Caudal_regression_sequence;CLNDISDB=Human_Phenotype_Ontology:HP:0045005,MONDO:MONDO:0018075,MedGen:C0027794,OMIM:182940,Orphanet:ORPHA3388,SNOMED_CT:253098009|MONDO:MONDO:0017607,MedGen:C1838568,OMIM:600145,Orphanet:ORPHA3027;CLNHGVS=NC_000001.11:g.115694977A>G;CLNREVSTAT=criteria_provided,_conflicting_interpretations;CLNSIG=Conflicting_interpretations_of_pathogenicity;CLNSIGCONF=Benign(1),Uncertain_significance(1);CLNVC=single_nucleotide_variant;CLNVCSO=SO:0001483;CLNVI=Illumina_Clinical_Services_Laboratory,Illumina:203917;GENEINFO=VANGL1:81839;MC=SO:0001624|3_prime_UTR_variant;ORIGIN=1;RS=187286147;Pangolin=ENSG00000173218.15|0:0.0|2:-0.0
chr1	115694987	875787	C	T	.	.	ALLELEID=862059;CLNDN=Neural_tube_defect|Caudal_regression_sequence;CLNDISDB=Human_Phenotype_Ontology:HP:0045005,MONDO:MONDO:0018075,MedGen:C0027794,OMIM:182940,Orphanet:ORPHA3388,SNOMED_CT:253098009|MONDO:MONDO:0017607,MedGen:C1838568,OMIM:600145,Orphanet:ORPHA3027;CLNHGVS=NC_000001.11:g.115694987C>T;CLNREVSTAT=criteria_provided,_conflicting_interpretations;CLNSIG=Conflicting_interpretations_of_pathogenicity;CLNSIGCONF=Benign(1),Uncertain_significance(1);CLNVC=single_nucleotide_variant;CLNVCSO=SO:0001483;CLNVI=Illumina_Clinical_Services_Laboratory,Illumina:94992;GENEINFO=VANGL1:81839;MC=SO:0001624|3_prime_UTR_variant;ORIGIN=1;Pangolin=ENSG00000173218.15|-4:0.0|1:-0.0
chr1	115695045	292070	G	A	.	.	ALLELEID=276246;CLNDN=Neural_tube_defect|Caudal_regression_sequence;CLNDISDB=Human_Phenotype_Ontology:HP:0045005,MONDO:MONDO:0018075,MedGen:C0027794,OMIM:182940,Orphanet:ORPHA3388,SNOMED_CT:253098009|MONDO:MONDO:0017607,MedGen:C1838568,OMIM:600145,Orphanet:ORPHA3027;CLNHGVS=NC_000001.11:g.115695045G>A;CLNREVSTAT=criteria_provided,_single_submitter;CLNSIG=Uncertain_significance;CLNVC=single_nucleotide_variant;CLNVCSO=SO:0001483;CLNVI=Illumina_Clinical_Services_Laboratory,Illumina:216953;GENEINFO=VANGL1:81839;MC=SO:0001624|3_prime_UTR_variant;ORIGIN=1;RS=886045138;Pangolin=ENSG00000173218.15|2:0.0|-7:-0.0
chr1	115695050	876783	T	C	.	.	ALLELEID=862061;CLNDN=Neural_tube_defect|Caudal_regression_sequence;CLNDISDB=Human_Phenotype_Ontology:HP:0045005,MONDO:MONDO:0018075,MedGen:C0027794,OMIM:182940,Orphanet:ORPHA3388,SNOMED_CT:253098009|MONDO:MONDO:0017607,MedGen:C1838568,OMIM:600145,Orphanet:ORPHA3027;CLNHGVS=NC_000001.11:g.115695050T>C;CLNREVSTAT=criteria_provided,_single_submitter;CLNSIG=Uncertain_significance;CLNVC=single_nucleotide_variant;CLNVCSO=SO:0001483;CLNVI=Illumina_Clinical_Services_Laboratory,Illumina:927704;GENEINFO=VANGL1:81839;MC=SO:0001624|3_prime_UTR_variant;ORIGIN=1;Pangolin=ENSG00000173218.15|-12:0.04|40:-0.0
chr1	115695087	876784	C	T	.	.	ALLELEID=862062;CLNDN=Neural_tube_defect|Caudal_regression_sequence;CLNDISDB=Human_Phenotype_Ontology:HP:0045005,MONDO:MONDO:0018075,MedGen:C0027794,OMIM:182940,Orphanet:ORPHA3388,SNOMED_CT:253098009|MONDO:MONDO:0017607,MedGen:C1838568,OMIM:600145,Orphanet:ORPHA3027;CLNHGVS=NC_000001.11:g.115695087C>T;CLNREVSTAT=criteria_provided,_single_submitter;CLNSIG=Uncertain_significance;CLNVC=single_nucleotide_variant;CLNVCSO=SO:0001483;CLNVI=Illumina_Clinical_Services_Laboratory,Illumina:879353;GENEINFO=VANGL1:81839;MC=SO:0001624|3_prime_UTR_variant;ORIGIN=1;Pangolin=ENSG00000173218.15|-2:0.0|33:-0.09
chr1	115695099	292071	T	C	.	.	ALLELEID=276406;CLNDN=Neural_tube_defect|Caudal_regression_sequence;CLNDISDB=Human_Phenotype_Ontology:HP:0045005,MONDO:MONDO:0018075,MedGen:C0027794,OMIM:182940,Orphanet:ORPHA3388,SNOMED_CT:253098009|MONDO:MONDO:0017607,MedGen:C1838568,OMIM:600145,Orphanet:ORPHA3027;CLNHGVS=NC_000001.11:g.115695099T>C;CLNREVSTAT=criteria_provided,_single_submitter;CLNSIG=Uncertain_significance;CLNVC=single_nucleotide_variant;CLNVCSO=SO:0001483;CLNVI=Illumina_Clinical_Services_Laboratory,Illumina:680180;GENEINFO=VANGL1:81839;MC=SO:0001624|3_prime_UTR_variant;ORIGIN=1;RS=886045139;Pangolin=ENSG00000173218.15|21:0.03|-10:-0.0
chr1	115695121	873966	A	T	.	.	ALLELEID=862063;CLNDN=Neural_tube_defect|Caudal_regression_sequence;CLNDISDB=Human_Phenotype_Ontology:HP:0045005,MONDO:MONDO:0018075,MedGen:C0027794,OMIM:182940,Orphanet:ORPHA3388,SNOMED_CT:253098009|MONDO:MONDO:0017607,MedGen:C1838568,OMIM:600145,Orphanet:ORPHA3027;CLNHGVS=NC_000001.11:g.115695121A>T;CLNREVSTAT=criteria_provided,_conflicting_interpretations;CLNSIG=Conflicting_interpretations_of_pathogenicity;CLNSIGCONF=Benign(1),Uncertain_significance(1);CLNVC=single_nucleotide_variant;CLNVCSO=SO:0001483;CLNVI=Illumina_Clinical_Services_Laboratory,Illumina:72915;GENEINFO=VANGL1:81839;MC=SO:0001624|3_prime_UTR_variant;ORIGIN=1;Pangolin=ENSG00000173218.15|-1:0.15|-32:-0.0
chr1	115695223	873967	A	G	.	.	ALLELEID=862064;CLNDN=Neural_tube_defect|Caudal_regression_sequence;CLNDISDB=Human_Phenotype_Ontology:HP:0045005,MONDO:MONDO:0018075,MedGen:C0027794,OMIM:182940,Orphanet:ORPHA3388,SNOMED_CT:253098009|MONDO:MONDO:0017607,MedGen:C1838568,OMIM:600145,Orphanet:ORPHA3027;CLNHGVS=NC_000001.11:g.115695223A>G;CLNREVSTAT=criteria_provided,_single_submitter;CLNSIG=Uncertain_significance;CLNVC=single_nucleotide_variant;CLNVCSO=SO:0001483;CLNVI=Illumina_Clinical_Services_Laboratory,Illumina:892880;GENEINFO=VANGL1:81839;MC=SO:0001624|3_prime_UTR_variant;ORIGIN=1;Pangolin=ENSG00000173218.15|29:0.0|-3:-0.42
chr1	115695420	873968	T	C	.	.	ALLELEID=862065;CLNDN=Neural_tube_defect|Caudal_regression_sequence;CLNDISDB=Human_Phenotype_Ontology:HP:0045005,MONDO:MONDO:0018075,MedGen:C0027794,OMIM:182940,Orphanet:ORPHA3388,SNOMED_CT:253098009|MONDO:MONDO:0017607,MedGen:C1838568,OMIM:600145,Orphanet:ORPHA3027;CLNHGVS=NC_000001.11:g.115695420T>C;CLNREVSTAT=criteria_provided,_single_submitter;CLNSIG=Uncertain_significance;CLNVC=single_nucleotide_variant;CLNVCSO=SO:0001483;CLNVI=Illumina_Clinical_Services_Laboratory,Illumina:906086;GENEINFO=VANGL1:81839;MC=SO:0001624|3_prime_UTR_variant;ORIGIN=1;Pangolin=ENSG00000173218.15|6:0.0|39:-0.0
chr1	115695588	873969	A	G	.	.	ALLELEID=862066;CLNDN=Neural_tube_defect|Caudal_regression_sequence;CLNDISDB=Human_Phenotype_Ontology:HP:0045005,MONDO:MONDO:0018075,MedGen:C0027794,OMIM:182940,Orphanet:ORPHA3388,SNOMED_CT:253098009|MONDO:MONDO:0017607,MedGen:C1838568,OMIM:600145,Orphanet:ORPHA3027;CLNHGVS=NC_000001.11:g.115695588A>G;CLNREVSTAT=criteria_provided,_single_submitter;CLNSIG=Uncertain_significance;CLNVC=single_nucleotide_variant;CLNVCSO=SO:0001483;CLNVI=Illumina_Clinical_Services_Laboratory,Illumina:721043;GENEINFO=VANGL1:81839;MC=SO:0001624|3_prime_UTR_variant;ORIGIN=1;Pangolin=ENSG00000173218.15|-18:0.0|2:-0.0
chr1	115695633	874904	A	G	.	.	ALLELEID=862067;CLNDN=Neural_tube_defect|Caudal_regression_sequence;CLNDISDB=Human_Phenotype_Ontology:HP:0045005,MONDO:MONDO:0018075,MedGen:C0027794,OMIM:182940,Orphanet:ORPHA3388,SNOMED_CT:253098009|MONDO:MONDO:0017607,MedGen:C1838568,OMIM:600145,Orphanet:ORPHA3027;CLNHGVS=NC_000001.11:g.115695633A>G;CLNREVSTAT=criteria_provided,_single_submitter;CLNSIG=Uncertain_significance;CLNVC=single_nucleotide_variant;CLNVCSO=SO:0001483;CLNVI=Illumina_Clinical_Services_Laboratory,Illumina:1352379;GENEINFO=VANGL1:81839;MC=SO:0001624|3_prime_UTR_variant;ORIGIN=1;Pangolin=ENSG00000173218.15|13:0.0|14:-0.0
chr1	115695651	874905	T	G	.	.	ALLELEID=862068;CLNDN=Neural_tube_defect|Caudal_regression_sequence;CLNDISDB=Human_Phenotype_Ontology:HP:0045005,MONDO:MONDO:0018075,MedGen:C0027794,OMIM:182940,Orphanet:ORPHA3388,SNOMED_CT:253098009|MONDO:MONDO:0017607,MedGen:C1838568,OMIM:600145,Orphanet:ORPHA3027;CLNHGVS=NC_000001.11:g.115695651T>G;CLNREVSTAT=criteria_provided,_single_submitter;CLNSIG=Uncertain_significance;CLNVC=single_nucleotide_variant;CLNVCSO=SO:0001483;CLNVI=Illumina_Clinical_Services_Laboratory,Illumina:670067;GENEINFO=VANGL1:81839;MC=SO:0001624|3_prime_UTR_variant;ORIGIN=1;Pangolin=ENSG00000173218.15|-5:0.0|12:-0.0
chr1	115695726	874906	C	T	.	.	ALLELEID=862069;CLNDN=Neural_tube_defect|Caudal_regression_sequence;CLNDISDB=Human_Phenotype_Ontology:HP:0045005,MONDO:MONDO:0018075,MedGen:C0027794,OMIM:182940,Orphanet:ORPHA3388,SNOMED_CT:253098009|MONDO:MONDO:0017607,MedGen:C1838568,OMIM:600145,Orphanet:ORPHA3027;CLNHGVS=NC_000001.11:g.115695726C>T;CLNREVSTAT=criteria_provided,_single_submitter;CLNSIG=Uncertain_significance;CLNVC=single_nucleotide_variant;CLNVCSO=SO:0001483;CLNVI=Illumina_Clinical_Services_Laboratory,Illumina:463718;GENEINFO=VANGL1:81839;MC=SO:0001624|3_prime_UTR_variant;ORIGIN=1;Pangolin=ENSG00000173218.15|17:0.0|16:-0.0
chr1	115695842	292074	A	G	.	.	ALLELEID=276247;CLNDN=Neural_tube_defect|Caudal_regression_sequence;CLNDISDB=Human_Phenotype_Ontology:HP:0045005,MONDO:MONDO:0018075,MedGen:C0027794,OMIM:182940,Orphanet:ORPHA3388,SNOMED_CT:253098009|MONDO:MONDO:0017607,MedGen:C1838568,OMIM:600145,Orphanet:ORPHA3027;CLNHGVS=NC_000001.11:g.115695842A>G;CLNREVSTAT=criteria_provided,_single_submitter;CLNSIG=Uncertain_significance;CLNVC=single_nucleotide_variant;CLNVCSO=SO:0001483;CLNVI=Illumina_Clinical_Services_Laboratory,Illumina:832174;GENEINFO=VANGL1:81839;MC=SO:0001624|3_prime_UTR_variant;ORIGIN=1;RS=886045142;Pangolin=ENSG00000173218.15|-18:0.0|-8:-0.0
chr1	115696055	292077	C	G	.	.	ALLELEID=276517;CLNDN=Neural_tube_defect|Caudal_regression_sequence;CLNDISDB=Human_Phenotype_Ontology:HP:0045005,MONDO:MONDO:0018075,MedGen:C0027794,OMIM:182940,Orphanet:ORPHA3388,SNOMED_CT:253098009|MONDO:MONDO:0017607,MedGen:C1838568,OMIM:600145,Orphanet:ORPHA3027;CLNHGVS=NC_000001.11:g.115696055C>G;CLNREVSTAT=criteria_provided,_single_submitter;CLNSIG=Uncertain_significance;CLNVC=single_nucleotide_variant;CLNVCSO=SO:0001483;CLNVI=Illumina_Clinical_Services_Laboratory,Illumina:454204;GENEINFO=VANGL1:81839;MC=SO:0001624|3_prime_UTR_variant;ORIGIN=1;RS=886045143;Pangolin=ENSG00000173218.15|16:0.0|16:-0.0
chr1	115696110	292078	C	T	.	.	AF_TGP=0.0004;ALLELEID=276524;CLNDN=Neural_tube_defect|Caudal_dysgenesis_syndrome;CLNDISDB=Human_Phenotype_Ontology:HP:0045005,MONDO:MONDO:0018075,MedGen:C0027794,OMIM:182940,Orphanet:ORPHA3388,SNOMED_CT:253098009|MedGen:C1838569;CLNHGVS=NC_000001.11:g.115696110C>T;CLNREVSTAT=criteria_provided,_single_submitter;CLNSIG=Uncertain_significance;CLNVC=single_nucleotide_variant;CLNVCSO=SO:0001483;CLNVI=Illumina_Clinical_Services_Laboratory,Illumina:217448;GENEINFO=VANGL1:81839;MC=SO:0001624|3_prime_UTR_variant;ORIGIN=1;RS=144489409;Pangolin=ENSG00000173218.15|48:0.0|23:-0.0
chr1	115696179	876832	C	A	.	.	ALLELEID=862071;CLNDN=Neural_tube_defect|Caudal_regression_sequence;CLNDISDB=Human_Phenotype_Ontology:HP:0045005,MONDO:MONDO:0018075,MedGen:C0027794,OMIM:182940,Orphanet:ORPHA3388,SNOMED_CT:253098009|MONDO:MONDO:0017607,MedGen:C1838568,OMIM:600145,Orphanet:ORPHA3027;CLNHGVS=NC_000001.11:g.115696179C>A;CLNREVSTAT=criteria_provided,_single_submitter;CLNSIG=Uncertain_significance;CLNVC=single_nucleotide_variant;CLNVCSO=SO:0001483;CLNVI=Illumina_Clinical_Services_Laboratory,Illumina:708497;GENEINFO=VANGL1:81839;MC=SO:0001624|3_prime_UTR_variant;ORIGIN=1;Pangolin=ENSG00000173218.15|-21:0.0|-46:-0.0
chr1	115696219	292079	T	C	.	.	ALLELEID=276249;CLNDN=Neural_tube_defect|Caudal_dysgenesis_syndrome;CLNDISDB=Human_Phenotype_Ontology:HP:0045005,MONDO:MONDO:0018075,MedGen:C0027794,OMIM:182940,Orphanet:ORPHA3388,SNOMED_CT:253098009|MedGen:C1838569;CLNHGVS=NC_000001.11:g.115696219T>C;CLNREVSTAT=criteria_provided,_single_submitter;CLNSIG=Uncertain_significance;CLNVC=single_nucleotide_variant;CLNVCSO=SO:0001483;CLNVI=Illumina_Clinical_Services_Laboratory,Illumina:135001;GENEINFO=VANGL1:81839;MC=SO:0001624|3_prime_UTR_variant;ORIGIN=1;RS=886045144;Pangolin=ENSG00000173218.15|-9:0.0|-4:-0.0
chr1	115696225	292080	G	C	.	.	ALLELEID=276409;CLNDN=Neural_tube_defect|Caudal_regression_sequence;CLNDISDB=Human_Phenotype_Ontology:HP:0045005,MONDO:MONDO:0018075,MedGen:C0027794,OMIM:182940,Orphanet:ORPHA3388,SNOMED_CT:253098009|MONDO:MONDO:0017607,MedGen:C1838568,OMIM:600145,Orphanet:ORPHA3027;CLNHGVS=NC_000001.11:g.115696225G>C;CLNREVSTAT=criteria_provided,_single_submitter;CLNSIG=Uncertain_significance;CLNVC=single_nucleotide_variant;CLNVCSO=SO:0001483;CLNVI=Illumina_Clinical_Services_Laboratory,Illumina:704200;GENEINFO=VANGL1:81839;MC=SO:0001624|3_prime_UTR_variant;ORIGIN=1;RS=868558700;Pangolin=ENSG00000173218.15|-14:0.0|-1:-0.0
chr1	115696401	292081	T	G	.	.	ALLELEID=276030;CLNDN=Neural_tube_defect|Caudal_regression_sequence;CLNDISDB=Human_Phenotype_Ontology:HP:0045005,MONDO:MONDO:0018075,MedGen:C0027794,OMIM:182940,Orphanet:ORPHA3388,SNOMED_CT:253098009|MONDO:MONDO:0017607,MedGen:C1838568,OMIM:600145,Orphanet:ORPHA3027;CLNHGVS=NC_000001.11:g.115696401T>G;CLNREVSTAT=criteria_provided,_single_submitter;CLNSIG=Uncertain_significance;CLNVC=single_nucleotide_variant;CLNVCSO=SO:0001483;CLNVI=Illumina_Clinical_Services_Laboratory,Illumina:779081;GENEINFO=VANGL1:81839;MC=SO:0001624|3_prime_UTR_variant;ORIGIN=1;RS=886045145;Pangolin=ENSG00000173218.15|-48:0.0|-4:-0.0
chr1	115696415	874026	G	A	.	.	ALLELEID=862073;CLNDN=Neural_tube_defect|Caudal_regression_sequence;CLNDISDB=Human_Phenotype_Ontology:HP:0045005,MONDO:MONDO:0018075,MedGen:C0027794,OMIM:182940,Orphanet:ORPHA3388,SNOMED_CT:253098009|MONDO:MONDO:0017607,MedGen:C1838568,OMIM:600145,Orphanet:ORPHA3027;CLNHGVS=NC_000001.11:g.115696415G>A;CLNREVSTAT=criteria_provided,_single_submitter;CLNSIG=Uncertain_significance;CLNVC=single_nucleotide_variant;CLNVCSO=SO:0001483;CLNVI=Illumina_Clinical_Services_Laboratory,Illumina:770385;GENEINFO=VANGL1:81839;MC=SO:0001624|3_prime_UTR_variant;ORIGIN=1;Pangolin=ENSG00000173218.15|20:0.0|44:-0.0
chr1	115696445	292082	C	G	.	.	ALLELEID=276525;CLNDN=Neural_tube_defect|Caudal_regression_sequence;CLNDISDB=Human_Phenotype_Ontology:HP:0045005,MONDO:MONDO:0018075,MedGen:C0027794,OMIM:182940,Orphanet:ORPHA3388,SNOMED_CT:253098009|MONDO:MONDO:0017607,MedGen:C1838568,OMIM:600145,Orphanet:ORPHA3027;CLNHGVS=NC_000001.11:g.115696445C>G;CLNREVSTAT=criteria_provided,_single_submitter;CLNSIG=Uncertain_significance;CLNVC=single_nucleotide_variant;CLNVCSO=SO:0001483;CLNVI=Illumina_Clinical_Services_Laboratory,Illumina:779820;GENEINFO=VANGL1:81839;MC=SO:0001624|3_prime_UTR_variant;ORIGIN=1;RS=751663783;Pangolin=ENSG00000173218.15|14:0.0|14:-0.0
chr1	115696511	292083	G	T	.	.	AF_TGP=0.0002;ALLELEID=276526;CLNDN=Neural_tube_defect|Caudal_regression_sequence;CLNDISDB=Human_Phenotype_Ontology:HP:0045005,MONDO:MONDO:0018075,MedGen:C0027794,OMIM:182940,Orphanet:ORPHA3388,SNOMED_CT:253098009|MONDO:MONDO:0017607,MedGen:C1838568,OMIM:600145,Orphanet:ORPHA3027;CLNHGVS=NC_000001.11:g.115696511G>T;CLNREVSTAT=criteria_provided,_single_submitter;CLNSIG=Uncertain_significance;CLNVC=single_nucleotide_variant;CLNVCSO=SO:0001483;CLNVI=Illumina_Clinical_Services_Laboratory,Illumina:623453;GENEINFO=VANGL1:81839;MC=SO:0001624|3_prime_UTR_variant;ORIGIN=1;RS=549041171;Pangolin=ENSG00000173218.15|14:0.0|-50:-0.0
chr1	115696646	292085	G	A	.	.	AF_TGP=0.00379;ALLELEID=276410;CLNDN=Neural_tube_defect|Caudal_regression_sequence|Caudal_dysgenesis_syndrome;CLNDISDB=Human_Phenotype_Ontology:HP:0045005,MONDO:MONDO:0018075,MedGen:C0027794,OMIM:182940,Orphanet:ORPHA3388,SNOMED_CT:253098009|MONDO:MONDO:0017607,MedGen:C1838568,OMIM:600145,Orphanet:ORPHA3027|MedGen:C1838569;CLNHGVS=NC_000001.11:g.115696646G>A;CLNREVSTAT=criteria_provided,_conflicting_interpretations;CLNSIG=Conflicting_interpretations_of_pathogenicity;CLNSIGCONF=Benign(1),Uncertain_significance(2);CLNVC=single_nucleotide_variant;CLNVCSO=SO:0001483;CLNVI=Illumina_Clinical_Services_Laboratory,Illumina:582735|Illumina_Clinical_Services_Laboratory,Illumina:846734;GENEINFO=VANGL1:81839;MC=SO:0001624|3_prime_UTR_variant;ORIGIN=1;RS=75064936;Pangolin=ENSG00000173218.15|-46:0.0|9:-0.0
chr1	115696646	292086	G	T	.	.	ALLELEID=276251;CLNDN=Neural_tube_defect|Caudal_regression_sequence;CLNDISDB=Human_Phenotype_Ontology:HP:0045005,MONDO:MONDO:0018075,MedGen:C0027794,OMIM:182940,Orphanet:ORPHA3388,SNOMED_CT:253098009|MONDO:MONDO:0017607,MedGen:C1838568,OMIM:600145,Orphanet:ORPHA3027;CLNHGVS=NC_000001.11:g.115696646G>T;CLNREVSTAT=criteria_provided,_single_submitter;CLNSIG=Uncertain_significance;CLNVC=single_nucleotide_variant;CLNVCSO=SO:0001483;CLNVI=Illumina_Clinical_Services_Laboratory,Illumina:608399;GENEINFO=VANGL1:81839;MC=SO:0001624|3_prime_UTR_variant;ORIGIN=1;RS=75064936;Pangolin=ENSG00000173218.15|-46:0.0|9:-0.0
chr1	115696730	292087	G	A	.	.	ALLELEID=276434;CLNDN=Neural_tube_defect|Caudal_regression_sequence|Caudal_dysgenesis_syndrome;CLNDISDB=Human_Phenotype_Ontology:HP:0045005,MONDO:MONDO:0018075,MedGen:C0027794,OMIM:182940,Orphanet:ORPHA3388,SNOMED_CT:253098009|MONDO:MONDO:0017607,MedGen:C1838568,OMIM:600145,Orphanet:ORPHA3027|MedGen:C1838569;CLNHGVS=NC_000001.11:g.115696730G>A;CLNREVSTAT=criteria_provided,_single_submitter;CLNSIG=Uncertain_significance;CLNVC=single_nucleotide_variant;CLNVCSO=SO:0001483;CLNVI=Illumina_Clinical_Services_Laboratory,Illumina:806185|Illumina_Clinical_Services_Laboratory,Illumina:867080;GENEINFO=VANGL1:81839;MC=SO:0001624|3_prime_UTR_variant;ORIGIN=1;RS=762453158;Pangolin=ENSG00000173218.15|16:0.0|1:-0.0
chr1	115696792	292089	A	C	.	.	ALLELEID=276031;CLNDN=Neural_tube_defect|Caudal_regression_sequence;CLNDISDB=Human_Phenotype_Ontology:HP:0045005,MONDO:MONDO:0018075,MedGen:C0027794,OMIM:182940,Orphanet:ORPHA3388,SNOMED_CT:253098009|MONDO:MONDO:0017607,MedGen:C1838568,OMIM:600145,Orphanet:ORPHA3027;CLNHGVS=NC_000001.11:g.115696792A>C;CLNREVSTAT=criteria_provided,_single_submitter;CLNSIG=Uncertain_significance;CLNVC=single_nucleotide_variant;CLNVCSO=SO:0001483;CLNVI=Illumina_Clinical_Services_Laboratory,Illumina:760890;GENEINFO=VANGL1:81839;MC=SO:0001624|3_prime_UTR_variant;ORIGIN=1;RS=886045146;Pangolin=ENSG00000173218.15|-28:0.0|38:-0.0
chr1	115696819	292090	GTC	G	.	.	ALLELEID=276254;CLNDN=Neural_tube_defect|Caudal_dysgenesis_syndrome;CLNDISDB=Human_Phenotype_Ontology:HP:0045005,MONDO:MONDO:0018075,MedGen:C0027794,OMIM:182940,Orphanet:ORPHA3388,SNOMED_CT:253098009|MedGen:C1838569;CLNHGVS=NC_000001.11:g.115696820_115696821TC[3];CLNREVSTAT=criteria_provided,_single_submitter;CLNSIG=Uncertain_significance;CLNVC=Microsatellite;CLNVCSO=SO:0000289;CLNVI=Illumina_Clinical_Services_Laboratory,Illumina:495722;GENEINFO=VANGL1:81839;MC=SO:0001624|3_prime_UTR_variant;ORIGIN=1;RS=886045147;Pangolin=ENSG00000173218.15|-48:0.0|11:-0.0
chr1	115696845	292092	G	A	.	.	AF_TGP=0.0008;ALLELEID=276537;CLNDN=Neural_tube_defect|Caudal_regression_sequence;CLNDISDB=Human_Phenotype_Ontology:HP:0045005,MONDO:MONDO:0018075,MedGen:C0027794,OMIM:182940,Orphanet:ORPHA3388,SNOMED_CT:253098009|MONDO:MONDO:0017607,MedGen:C1838568,OMIM:600145,Orphanet:ORPHA3027;CLNHGVS=NC_000001.11:g.115696845G>A;CLNREVSTAT=criteria_provided,_conflicting_interpretations;CLNSIG=Conflicting_interpretations_of_pathogenicity;CLNSIGCONF=Likely_benign(1),Uncertain_significance(1);CLNVC=single_nucleotide_variant;CLNVCSO=SO:0001483;CLNVI=Illumina_Clinical_Services_Laboratory,Illumina:673746;GENEINFO=VANGL1:81839;MC=SO:0001624|3_prime_UTR_variant;ORIGIN=1;RS=192325588;Pangolin=ENSG00000173218.15|-27:0.0|-15:-0.0
chr1	115697016	292094	CTT	C	.	.	ALLELEID=276255;CLNDN=Neural_tube_defect|Caudal_dysgenesis_syndrome;CLNDISDB=Human_Phenotype_Ontology:HP:0045005,MONDO:MONDO:0018075,MedGen:C0027794,OMIM:182940,Orphanet:ORPHA3388,SNOMED_CT:253098009|MedGen:C1838569;CLNHGVS=NC_000001.11:g.115697018_115697019del;CLNREVSTAT=criteria_provided,_single_submitter;CLNSIG=Uncertain_significance;CLNVC=Deletion;CLNVCSO=SO:0000159;CLNVI=Illumina_Clinical_Services_Laboratory,Illumina:674984;GENEINFO=VANGL1:81839;MC=SO:0001624|3_prime_UTR_variant;ORIGIN=1;RS=886045148;Pangolin=ENSG00000173218.15|-31:0.0|24:-0.0
chr1	115697187	292096	C	T	.	.	AF_TGP=0.0014;ALLELEID=276549;CLNDN=Neural_tube_defect|Caudal_regression_sequence;CLNDISDB=Human_Phenotype_Ontology:HP:0045005,MONDO:MONDO:0018075,MedGen:C0027794,OMIM:182940,Orphanet:ORPHA3388,SNOMED_CT:253098009|MONDO:MONDO:0017607,MedGen:C1838568,OMIM:600145,Orphanet:ORPHA3027;CLNHGVS=NC_000001.11:g.115697187C>T;CLNREVSTAT=criteria_provided,_conflicting_interpretations;CLNSIG=Conflicting_interpretations_of_pathogenicity;CLNSIGCONF=Benign(1),Uncertain_significance(1);CLNVC=single_nucleotide_variant;CLNVCSO=SO:0001483;CLNVI=Illumina_Clinical_Services_Laboratory,Illumina:146794;GENEINFO=VANGL1:81839;MC=SO:0001624|3_prime_UTR_variant;ORIGIN=1;RS=184708484;Pangolin=ENSG00000173218.15|-5:0.0|-4:-0.0
chr1	115697241	292098	G	A	.	.	ALLELEID=276437;CLNDN=Neural_tube_defect|Caudal_regression_sequence;CLNDISDB=Human_Phenotype_Ontology:HP:0045005,MONDO:MONDO:0018075,MedGen:C0027794,OMIM:182940,Orphanet:ORPHA3388,SNOMED_CT:253098009|MONDO:MONDO:0017607,MedGen:C1838568,OMIM:600145,Orphanet:ORPHA3027;CLNHGVS=NC_000001.11:g.115697241G>A;CLNREVSTAT=criteria_provided,_single_submitter;CLNSIG=Uncertain_significance;CLNVC=single_nucleotide_variant;CLNVCSO=SO:0001483;CLNVI=Illumina_Clinical_Services_Laboratory,Illumina:552003;GENEINFO=VANGL1:81839;MC=SO:0001624|3_prime_UTR_variant;ORIGIN=1;RS=868196412;Pangolin=ENSG00000173218.15|-33:0.0|7:-0.0
chr1	115697308	292099	G	A	.	.	ALLELEID=276257;CLNDN=Neural_tube_defect|Caudal_regression_sequence;CLNDISDB=Human_Phenotype_Ontology:HP:0045005,MONDO:MONDO:0018075,MedGen:C0027794,OMIM:182940,Orphanet:ORPHA3388,SNOMED_CT:253098009|MONDO:MONDO:0017607,MedGen:C1838568,OMIM:600145,Orphanet:ORPHA3027;CLNHGVS=NC_000001.11:g.115697308G>A;CLNREVSTAT=criteria_provided,_single_submitter;CLNSIG=Uncertain_significance;CLNVC=single_nucleotide_variant;CLNVCSO=SO:0001483;CLNVI=Illumina_Clinical_Services_Laboratory,Illumina:271777;GENEINFO=VANGL1:81839;MC=SO:0001624|3_prime_UTR_variant;ORIGIN=1;RS=886045149;Pangolin=ENSG00000173218.15|-38:0.0|-1:-0.03
chr1	115697372	292100	C	G	.	.	ALLELEID=276052;CLNDN=Neural_tube_defect|Caudal_regression_sequence;CLNDISDB=Human_Phenotype_Ontology:HP:0045005,MONDO:MONDO:0018075,MedGen:C0027794,OMIM:182940,Orphanet:ORPHA3388,SNOMED_CT:253098009|MONDO:MONDO:0017607,MedGen:C1838568,OMIM:600145,Orphanet:ORPHA3027;CLNHGVS=NC_000001.11:g.115697372C>G;CLNREVSTAT=criteria_provided,_single_submitter;CLNSIG=Uncertain_significance;CLNVC=single_nucleotide_variant;CLNVCSO=SO:0001483;CLNVI=Illumina_Clinical_Services_Laboratory,Illumina:765988;GENEINFO=VANGL1:81839;MC=SO:0001624|3_prime_UTR_variant;ORIGIN=1;RS=886045150;Pangolin=ENSG00000173218.15|-1:0.0|33:-0.0
chr1	115697463	292103	C	G	.	.	AF_TGP=0.0004;ALLELEID=276261;CLNDN=Neural_tube_defect|Caudal_regression_sequence;CLNDISDB=Human_Phenotype_Ontology:HP:0045005,MONDO:MONDO:0018075,MedGen:C0027794,OMIM:182940,Orphanet:ORPHA3388,SNOMED_CT:253098009|MONDO:MONDO:0017607,MedGen:C1838568,OMIM:600145,Orphanet:ORPHA3027;CLNHGVS=NC_000001.11:g.115697463C>G;CLNREVSTAT=criteria_provided,_conflicting_interpretations;CLNSIG=Conflicting_interpretations_of_pathogenicity;CLNSIGCONF=Benign(1),Uncertain_significance(1);CLNVC=single_nucleotide_variant;CLNVCSO=SO:0001483;CLNVI=Illumina_Clinical_Services_Laboratory,Illumina:301256;GENEINFO=VANGL1:81839;MC=SO:0001624|3_prime_UTR_variant;ORIGIN=1;RS=536289395;Pangolin=ENSG00000173218.15|-1:0.0|-9:-0.0
chr1	115697507	292104	T	C	.	.	AF_TGP=0.0002;ALLELEID=276053;CLNDN=Neural_tube_defect|Caudal_regression_sequence;CLNDISDB=Human_Phenotype_Ontology:HP:0045005,MONDO:MONDO:0018075,MedGen:C0027794,OMIM:182940,Orphanet:ORPHA3388,SNOMED_CT:253098009|MONDO:MONDO:0017607,MedGen:C1838568,OMIM:600145,Orphanet:ORPHA3027;CLNHGVS=NC_000001.11:g.115697507T>C;CLNREVSTAT=criteria_provided,_single_submitter;CLNSIG=Uncertain_significance;CLNVC=single_nucleotide_variant;CLNVCSO=SO:0001483;CLNVI=Illumina_Clinical_Services_Laboratory,Illumina:656530;GENEINFO=VANGL1:81839;MC=SO:0001624|3_prime_UTR_variant;ORIGIN=1;RS=181588954;Pangolin=ENSG00000173218.15|28:0.0|-26:-0.0
chr1	115697739	292108	C	T	.	.	ALLELEID=276564;CLNDN=Neural_tube_defect|Caudal_regression_sequence;CLNDISDB=Human_Phenotype_Ontology:HP:0045005,MONDO:MONDO:0018075,MedGen:C0027794,OMIM:182940,Orphanet:ORPHA3388,SNOMED_CT:253098009|MONDO:MONDO:0017607,MedGen:C1838568,OMIM:600145,Orphanet:ORPHA3027;CLNHGVS=NC_000001.11:g.115697739C>T;CLNREVSTAT=criteria_provided,_single_submitter;CLNSIG=Uncertain_significance;CLNVC=single_nucleotide_variant;CLNVCSO=SO:0001483;CLNVI=Illumina_Clinical_Services_Laboratory,Illumina:750253;GENEINFO=VANGL1:81839;MC=SO:0001624|3_prime_UTR_variant;ORIGIN=1;RS=886045151;Pangolin=ENSG00000173218.15|30:0.0|47:-0.0
chr1	115697853	292109	T	G	.	.	ALLELEID=276491;CLNDN=Neural_tube_defect|Caudal_regression_sequence;CLNDISDB=Human_Phenotype_Ontology:HP:0045005,MONDO:MONDO:0018075,MedGen:C0027794,OMIM:182940,Orphanet:ORPHA3388,SNOMED_CT:253098009|MONDO:MONDO:0017607,MedGen:C1838568,OMIM:600145,Orphanet:ORPHA3027;CLNHGVS=NC_000001.11:g.115697853T>G;CLNREVSTAT=criteria_provided,_single_submitter;CLNSIG=Uncertain_significance;CLNVC=single_nucleotide_variant;CLNVCSO=SO:0001483;CLNVI=Illumina_Clinical_Services_Laboratory,Illumina:655999;GENEINFO=VANGL1:81839;MC=SO:0001624|3_prime_UTR_variant;ORIGIN=1;RS=886045152;Pangolin=ENSG00000173218.15|49:0.0|10:-0.0
chr1	115697981	292110	C	T	.	.	ALLELEID=276492;CLNDN=Neural_tube_defect|Caudal_regression_sequence;CLNDISDB=Human_Phenotype_Ontology:HP:0045005,MONDO:MONDO:0018075,MedGen:C0027794,OMIM:182940,Orphanet:ORPHA3388,SNOMED_CT:253098009|MONDO:MONDO:0017607,MedGen:C1838568,OMIM:600145,Orphanet:ORPHA3027;CLNHGVS=NC_000001.11:g.115697981C>T;CLNREVSTAT=criteria_provided,_single_submitter;CLNSIG=Uncertain_significance;CLNVC=single_nucleotide_variant;CLNVCSO=SO:0001483;CLNVI=Illumina_Clinical_Services_Laboratory,Illumina:753376;GENEINFO=VANGL1:81839;MC=SO:0001624|3_prime_UTR_variant;ORIGIN=1;RS=886045153;Pangolin=ENSG00000173218.15|-26:0.0|14:-0.0
chr1	115698019	292111	G	A	.	.	ALLELEID=276508;CLNDN=Neural_tube_defect|Caudal_regression_sequence;CLNDISDB=Human_Phenotype_Ontology:HP:0045005,MONDO:MONDO:0018075,MedGen:C0027794,OMIM:182940,Orphanet:ORPHA3388,SNOMED_CT:253098009|MONDO:MONDO:0017607,MedGen:C1838568,OMIM:600145,Orphanet:ORPHA3027;CLNHGVS=NC_000001.11:g.115698019G>A;CLNREVSTAT=criteria_provided,_single_submitter;CLNSIG=Uncertain_significance;CLNVC=single_nucleotide_variant;CLNVCSO=SO:0001483;CLNVI=Illumina_Clinical_Services_Laboratory,Illumina:765990;GENEINFO=VANGL1:81839;MC=SO:0001624|3_prime_UTR_variant;ORIGIN=1;RS=746958675;Pangolin=ENSG00000173218.15|-24:0.0|-1:-0.0
chr1	115698060	876931	A	G	.	.	ALLELEID=862074;CLNDN=Neural_tube_defect|Caudal_regression_sequence;CLNDISDB=Human_Phenotype_Ontology:HP:0045005,MONDO:MONDO:0018075,MedGen:C0027794,OMIM:182940,Orphanet:ORPHA3388,SNOMED_CT:253098009|MONDO:MONDO:0017607,MedGen:C1838568,OMIM:600145,Orphanet:ORPHA3027;CLNHGVS=NC_000001.11:g.115698060A>G;CLNREVSTAT=criteria_provided,_single_submitter;CLNSIG=Uncertain_significance;CLNVC=single_nucleotide_variant;CLNVCSO=SO:0001483;CLNVI=Illumina_Clinical_Services_Laboratory,Illumina:1402661;GENEINFO=VANGL1:81839;MC=SO:0001624|3_prime_UTR_variant;ORIGIN=1;Pangolin=ENSG00000173218.15|-41:0.0|2:-0.0
chr1	115698066	876932	A	G	.	.	ALLELEID=862075;CLNDN=Neural_tube_defect|Caudal_regression_sequence;CLNDISDB=Human_Phenotype_Ontology:HP:0045005,MONDO:MONDO:0018075,MedGen:C0027794,OMIM:182940,Orphanet:ORPHA3388,SNOMED_CT:253098009|MONDO:MONDO:0017607,MedGen:C1838568,OMIM:600145,Orphanet:ORPHA3027;CLNHGVS=NC_000001.11:g.115698066A>G;CLNREVSTAT=criteria_provided,_single_submitter;CLNSIG=Uncertain_significance;CLNVC=single_nucleotide_variant;CLNVCSO=SO:0001483;CLNVI=Illumina_Clinical_Services_Laboratory,Illumina:943195;GENEINFO=VANGL1:81839;MC=SO:0001624|3_prime_UTR_variant;ORIGIN=1;Pangolin=ENSG00000173218.15|-10:0.0|-4:-0.0
chr1	115698173	874140	C	A	.	.	ALLELEID=862076;CLNDN=Neural_tube_defect|Caudal_regression_sequence;CLNDISDB=Human_Phenotype_Ontology:HP:0045005,MONDO:MONDO:0018075,MedGen:C0027794,OMIM:182940,Orphanet:ORPHA3388,SNOMED_CT:253098009|MONDO:MONDO:0017607,MedGen:C1838568,OMIM:600145,Orphanet:ORPHA3027;CLNHGVS=NC_000001.11:g.115698173C>A;CLNREVSTAT=criteria_provided,_single_submitter;CLNSIG=Uncertain_significance;CLNVC=single_nucleotide_variant;CLNVCSO=SO:0001483;CLNVI=Illumina_Clinical_Services_Laboratory,Illumina:877954;GENEINFO=VANGL1:81839;MC=SO:0001624|3_prime_UTR_variant;ORIGIN=1;Pangolin=ENSG00000173218.15|-16:0.0|1:-0.0
chr1	115698216	874141	A	G	.	.	ALLELEID=862077;CLNDN=Neural_tube_defect|Caudal_regression_sequence;CLNDISDB=Human_Phenotype_Ontology:HP:0045005,MONDO:MONDO:0018075,MedGen:C0027794,OMIM:182940,Orphanet:ORPHA3388,SNOMED_CT:253098009|MONDO:MONDO:0017607,MedGen:C1838568,OMIM:600145,Orphanet:ORPHA3027;CLNHGVS=NC_000001.11:g.115698216A>G;CLNREVSTAT=criteria_provided,_single_submitter;CLNSIG=Uncertain_significance;CLNVC=single_nucleotide_variant;CLNVCSO=SO:0001483;CLNVI=Illumina_Clinical_Services_Laboratory,Illumina:892731;GENEINFO=VANGL1:81839;MC=SO:0001624|3_prime_UTR_variant;ORIGIN=1;Pangolin=ENSG00000173218.15|-1:0.0|-42:-0.0
chr1	115700034	874142	T	C	.	.	ALLELEID=862078;CLNDN=Ventricular_tachycardia,_catecholaminergic_polymorphic,_2;CLNDISDB=MONDO:MONDO:0012762,MedGen:C2677794,OMIM:611938;CLNHGVS=NC_000001.11:g.115700034T>C;CLNREVSTAT=criteria_provided,_single_submitter;CLNSIG=Uncertain_significance;CLNVC=single_nucleotide_variant;CLNVCSO=SO:0001483;CLNVI=Illumina_Clinical_Services_Laboratory,Illumina:681868;GENEINFO=CASQ2:845;MC=SO:0001624|3_prime_UTR_variant;ORIGIN=1;Pangolin=ENSG00000118729.11|1:0.0|-33:-0.0
chr1	115700050	292114	ATTAG	A	.	.	ALLELEID=276055;CLNDN=Catecholaminergic_polymorphic_ventricular_tachycardia;CLNDISDB=MONDO:MONDO:0017990,MedGen:C1631597,OMIM:PS604772,Orphanet:ORPHA3286;CLNHGVS=NC_000001.11:g.115700051_115700054TTAG[1];CLNREVSTAT=criteria_provided,_single_submitter;CLNSIG=Uncertain_significance;CLNVC=Microsatellite;CLNVCSO=SO:0000289;CLNVI=Illumina_Clinical_Services_Laboratory,Illumina:789284;GENEINFO=CASQ2:845;MC=SO:0001624|3_prime_UTR_variant;ORIGIN=1;RS=886045155;Pangolin=ENSG00000118729.11|-49:0.0|-35:-0.0
chr1	115700189	292116	T	C	.	.	ALLELEID=276565;CLNDN=Ventricular_tachycardia,_catecholaminergic_polymorphic,_2;CLNDISDB=MONDO:MONDO:0012762,MedGen:C2677794,OMIM:611938;CLNHGVS=NC_000001.11:g.115700189T>C;CLNREVSTAT=criteria_provided,_single_submitter;CLNSIG=Uncertain_significance;CLNVC=single_nucleotide_variant;CLNVCSO=SO:0001483;CLNVI=Illumina_Clinical_Services_Laboratory,Illumina:665675;GENEINFO=CASQ2:845;ORIGIN=1;RS=886045156;Pangolin=ENSG00000118729.11|6:0.0|-9:-0.0
chr1	115700218	874143	T	C	.	.	ALLELEID=862079;CLNDN=Ventricular_tachycardia,_catecholaminergic_polymorphic,_2;CLNDISDB=MONDO:MONDO:0012762,MedGen:C2677794,OMIM:611938;CLNHGVS=NC_000001.11:g.115700218T>C;CLNREVSTAT=criteria_provided,_single_submitter;CLNSIG=Uncertain_significance;CLNVC=single_nucleotide_variant;CLNVCSO=SO:0001483;CLNVI=Illumina_Clinical_Services_Laboratory,Illumina:940550;GENEINFO=CASQ2:845;MC=SO:0001624|3_prime_UTR_variant;ORIGIN=1;Pangolin=ENSG00000118729.11|-38:0.0|-1:-0.0
chr1	115700223	292117	A	AT	.	.	ALLELEID=276520;CLNDN=Catecholaminergic_polymorphic_ventricular_tachycardia;CLNDISDB=MONDO:MONDO:0017990,MedGen:C1631597,OMIM:PS604772,Orphanet:ORPHA3286;CLNHGVS=NC_000001.11:g.115700236dup;CLNREVSTAT=criteria_provided,_single_submitter;CLNSIG=Uncertain_significance;CLNVC=Duplication;CLNVCSO=SO:1000035;CLNVI=Illumina_Clinical_Services_Laboratory,Illumina:686529;GENEINFO=CASQ2:845;MC=SO:0001624|3_prime_UTR_variant;ORIGIN=1;RS=11347859;Pangolin=ENSG00000118729.11|-11:0.0|-43:-0.0
chr1	115700312	292119	G	A	.	.	ALLELEID=276579;CLNDN=Ventricular_tachycardia,_catecholaminergic_polymorphic,_2;CLNDISDB=MONDO:MONDO:0012762,MedGen:C2677794,OMIM:611938;CLNHGVS=NC_000001.11:g.115700312G>A;CLNREVSTAT=criteria_provided,_single_submitter;CLNSIG=Uncertain_significance;CLNVC=single_nucleotide_variant;CLNVCSO=SO:0001483;CLNVI=Illumina_Clinical_Services_Laboratory,Illumina:620485;GENEINFO=CASQ2:845;ORIGIN=1;RS=547458797;Pangolin=ENSG00000118729.11|-8:0.0|45:-0.0
chr1	115700586	875070	G	A	.	.	ALLELEID=862080;CLNDN=Ventricular_tachycardia,_catecholaminergic_polymorphic,_2;CLNDISDB=MONDO:MONDO:0012762,MedGen:C2677794,OMIM:611938;CLNHGVS=NC_000001.11:g.115700586G>A;CLNREVSTAT=criteria_provided,_single_submitter;CLNSIG=Uncertain_significance;CLNVC=single_nucleotide_variant;CLNVCSO=SO:0001483;CLNVI=Illumina_Clinical_Services_Laboratory,Illumina:842481;GENEINFO=CASQ2:845;MC=SO:0001624|3_prime_UTR_variant;ORIGIN=1;Pangolin=ENSG00000118729.11|7:0.0|-1:-0.0
chr1	115700605	875071	C	G	.	.	ALLELEID=862081;CLNDN=Ventricular_tachycardia,_catecholaminergic_polymorphic,_2;CLNDISDB=MONDO:MONDO:0012762,MedGen:C2677794,OMIM:611938;CLNHGVS=NC_000001.11:g.115700605C>G;CLNREVSTAT=criteria_provided,_single_submitter;CLNSIG=Uncertain_significance;CLNVC=single_nucleotide_variant;CLNVCSO=SO:0001483;CLNVI=Illumina_Clinical_Services_Laboratory,Illumina:912747;GENEINFO=CASQ2:845;MC=SO:0001624|3_prime_UTR_variant;ORIGIN=1;Pangolin=ENSG00000118729.11|-12:0.0|5:-0.0
chr1	115700667	875072	A	G	.	.	ALLELEID=862082;CLNDN=Ventricular_tachycardia,_catecholaminergic_polymorphic,_2;CLNDISDB=MONDO:MONDO:0012762,MedGen:C2677794,OMIM:611938;CLNHGVS=NC_000001.11:g.115700667A>G;CLNREVSTAT=criteria_provided,_single_submitter;CLNSIG=Uncertain_significance;CLNVC=single_nucleotide_variant;CLNVCSO=SO:0001483;CLNVI=Illumina_Clinical_Services_Laboratory,Illumina:1335488;GENEINFO=CASQ2:845;MC=SO:0001624|3_prime_UTR_variant;ORIGIN=1;Pangolin=ENSG00000118729.11|3:0.0|47:-0.0
chr1	115700738	292121	C	T	.	.	AF_TGP=0.002;ALLELEID=276581;CLNDN=Ventricular_tachycardia,_catecholaminergic_polymorphic,_2|Catecholaminergic_polymorphic_ventricular_tachycardia;CLNDISDB=MONDO:MONDO:0012762,MedGen:C2677794,OMIM:611938|MONDO:MONDO:0017990,MedGen:C1631597,OMIM:PS604772,Orphanet:ORPHA3286;CLNHGVS=NC_000001.11:g.115700738C>T;CLNREVSTAT=criteria_provided,_single_submitter;CLNSIG=Uncertain_significance;CLNVC=single_nucleotide_variant;CLNVCSO=SO:0001483;CLNVI=Illumina_Clinical_Services_Laboratory,Illumina:870444|Illumina_Clinical_Services_Laboratory,Illumina:95012;GENEINFO=CASQ2:845;ORIGIN=1;RS=72554068;Pangolin=ENSG00000118729.11|36:0.0|48:-0.0
chr1	115700784	292123	G	A	.	.	ALLELEID=276585;CLNDN=Ventricular_tachycardia,_catecholaminergic_polymorphic,_2;CLNDISDB=MONDO:MONDO:0012762,MedGen:C2677794,OMIM:611938;CLNHGVS=NC_000001.11:g.115700784G>A;CLNREVSTAT=criteria_provided,_single_submitter;CLNSIG=Uncertain_significance;CLNVC=single_nucleotide_variant;CLNVCSO=SO:0001483;CLNVI=Illumina_Clinical_Services_Laboratory,Illumina:479829;GENEINFO=CASQ2:845;ORIGIN=1;RS=375002557;Pangolin=ENSG00000118729.11|10:0.0|2:-0.0
chr1	115700909	876003	T	A	.	.	ALLELEID=862083;CLNDN=Ventricular_tachycardia,_catecholaminergic_polymorphic,_2;CLNDISDB=MONDO:MONDO:0012762,MedGen:C2677794,OMIM:611938;CLNHGVS=NC_000001.11:g.115700909T>A;CLNREVSTAT=criteria_provided,_single_submitter;CLNSIG=Uncertain_significance;CLNVC=single_nucleotide_variant;CLNVCSO=SO:0001483;CLNVI=Illumina_Clinical_Services_Laboratory,Illumina:267616;GENEINFO=CASQ2:845;MC=SO:0001624|3_prime_UTR_variant;ORIGIN=1;Pangolin=ENSG00000118729.11|21:0.0|-2:-0.0
chr1	115701066	876004	A	C	.	.	ALLELEID=862084;CLNDN=Ventricular_tachycardia,_catecholaminergic_polymorphic,_2;CLNDISDB=MONDO:MONDO:0012762,MedGen:C2677794,OMIM:611938;CLNHGVS=NC_000001.11:g.115701066A>C;CLNREVSTAT=criteria_provided,_single_submitter;CLNSIG=Uncertain_significance;CLNVC=single_nucleotide_variant;CLNVCSO=SO:0001483;CLNVI=Illumina_Clinical_Services_Laboratory,Illumina:1361319;GENEINFO=CASQ2:845;MC=SO:0001624|3_prime_UTR_variant;ORIGIN=1;Pangolin=ENSG00000118729.11|27:0.0|-10:-0.0
chr1	115701203	876985	C	T	.	.	ALLELEID=862085;CLNDN=Ventricular_tachycardia,_catecholaminergic_polymorphic,_2;CLNDISDB=MONDO:MONDO:0012762,MedGen:C2677794,OMIM:611938;CLNHGVS=NC_000001.11:g.115701203C>T;CLNREVSTAT=criteria_provided,_single_submitter;CLNSIG=Uncertain_significance;CLNVC=single_nucleotide_variant;CLNVCSO=SO:0001483;CLNVI=Illumina_Clinical_Services_Laboratory,Illumina:260782;GENEINFO=CASQ2:845;MC=SO:0001624|3_prime_UTR_variant;ORIGIN=1;Pangolin=ENSG00000118729.11|33:0.0|-27:-0.01
chr1	115701246	915516	C	T	.	.	ALLELEID=903706;CLNDN=Cardiomyopathy;CLNDISDB=Human_Phenotype_Ontology:HP:0001638,MONDO:MONDO:0004994,MedGen:C0878544,Orphanet:ORPHA167848,SNOMED_CT:85898001;CLNHGVS=NC_000001.11:g.115701246C>T;CLNREVSTAT=criteria_provided,_single_submitter;CLNSIG=Uncertain_significance;CLNVC=single_nucleotide_variant;CLNVCSO=SO:0001483;GENEINFO=CASQ2:845;MC=SO:0001583|missense_variant;ORIGIN=1;Pangolin=ENSG00000118729.11|18:0.0|-10:-0.0
chr1	115701249	1016604	C	T	.	.	ALLELEID=1002068;CLNDN=Catecholaminergic_polymorphic_ventricular_tachycardia;CLNDISDB=MONDO:MONDO:0017990,MedGen:C1631597,OMIM:PS604772,Orphanet:ORPHA3286;CLNHGVS=NC_000001.11:g.115701249C>T;CLNREVSTAT=criteria_provided,_single_submitter;CLNSIG=Uncertain_significance;CLNVC=single_nucleotide_variant;CLNVCSO=SO:0001483;GENEINFO=CASQ2:845;MC=SO:0001583|missense_variant;ORIGIN=1;Pangolin=ENSG00000118729.11|15:0.0|-13:-0.0
chr1	115701253	940147	A	T	.	.	ALLELEID=929986;CLNDN=Catecholaminergic_polymorphic_ventricular_tachycardia;CLNDISDB=MONDO:MONDO:0017990,MedGen:C1631597,OMIM:PS604772,Orphanet:ORPHA3286;CLNHGVS=NC_000001.11:g.115701253A>T;CLNREVSTAT=criteria_provided,_single_submitter;CLNSIG=Uncertain_significance;CLNVC=single_nucleotide_variant;CLNVCSO=SO:0001483;GENEINFO=CASQ2:845;MC=SO:0001583|missense_variant;ORIGIN=1;Pangolin=ENSG00000118729.11|-2:0.0|11:-0.0
chr1	115701253	44158	ATCG	A	.	.	ALLELEID=53326;CLNDN=Primary_dilated_cardiomyopathy|Cardiomyopathy|Ventricular_tachycardia,_catecholaminergic_polymorphic,_2|Catecholaminergic_polymorphic_ventricular_tachycardia|not_specified|Cardiovascular_phenotype|not_provided;CLNDISDB=EFO:EFO_0000407,Human_Phenotype_Ontology:HP:0001644,Human_Phenotype_Ontology:HP:0001725,Human_Phenotype_Ontology:HP:0005159,Human_Phenotype_Ontology:HP:0200130,MONDO:MONDO:0005021,MeSH:D002311,MedGen:C0007193,Orphanet:ORPHA217604,SNOMED_CT:195021004,SNOMED_CT:399020009|Human_Phenotype_Ontology:HP:0001638,MONDO:MONDO:0004994,MedGen:C0878544,Orphanet:ORPHA167848,SNOMED_CT:85898001|MONDO:MONDO:0012762,MedGen:C2677794,OMIM:611938|MONDO:MONDO:0017990,MedGen:C1631597,OMIM:PS604772,Orphanet:ORPHA3286|MedGen:CN169374|MedGen:CN230736|MedGen:CN517202;CLNHGVS=NC_000001.11:g.115701256_115701258del;CLNREVSTAT=criteria_provided,_conflicting_interpretations;CLNSIG=Conflicting_interpretations_of_pathogenicity;CLNSIGCONF=Benign(5),Likely_benign(4),Uncertain_significance(2);CLNVC=Deletion;CLNVCSO=SO:0000159;GENEINFO=CASQ2:845;ORIGIN=1;RS=397516641;Pangolin=ENSG00000118729.11|38:0.0|11:-0.0
chr1	115701255	191439	C	T	.	.	AF_ESP=8e-05;AF_EXAC=8e-05;ALLELEID=189181;CLNDN=Ventricular_tachycardia,_catecholaminergic_polymorphic,_2|Catecholaminergic_polymorphic_ventricular_tachycardia|not_provided;CLNDISDB=MONDO:MONDO:0012762,MedGen:C2677794,OMIM:611938|MONDO:MONDO:0017990,MedGen:C1631597,OMIM:PS604772,Orphanet:ORPHA3286|MedGen:CN517202;CLNHGVS=NC_000001.11:g.115701255C>T;CLNREVSTAT=criteria_provided,_multiple_submitters,_no_conflicts;CLNSIG=Uncertain_significance;CLNVC=single_nucleotide_variant;CLNVCSO=SO:0001483;CLNVI=ARUP_Laboratories,_Molecular_Genetics_and_Genomics,ARUP_Laboratories:210014|Illumina_Clinical_Services_Laboratory,Illumina:448175;GENEINFO=CASQ2:845;MC=SO:0001583|missense_variant;ORIGIN=1;RS=368007942;Pangolin=ENSG00000118729.11|9:0.0|-19:-0.0
chr1	115701256	191440	G	GTCA	.	.	ALLELEID=189183;CLNDN=not_provided;CLNDISDB=MedGen:CN517202;CLNHGVS=NC_000001.11:g.115701257_115701259TCA[3];CLNREVSTAT=criteria_provided,_single_submitter;CLNSIG=Uncertain_significance;CLNVC=Microsatellite;CLNVCSO=SO:0000289;GENEINFO=CASQ2:845;MC=SO:0001821|inframe_insertion;ORIGIN=0;RS=786205267;Pangolin=ENSG00000118729.11|-20:0.0|11:-0.0
chr1	115701273	643779	T	C	.	.	ALLELEID=626674;CLNDN=Catecholaminergic_polymorphic_ventricular_tachycardia;CLNDISDB=MONDO:MONDO:0017990,MedGen:C1631597,OMIM:PS604772,Orphanet:ORPHA3286;CLNHGVS=NC_000001.11:g.115701273T>C;CLNREVSTAT=criteria_provided,_single_submitter;CLNSIG=Uncertain_significance;CLNVC=single_nucleotide_variant;CLNVCSO=SO:0001483;GENEINFO=CASQ2:845;MC=SO:0001583|missense_variant;ORIGIN=1;RS=1570791816;Pangolin=ENSG00000118729.11|5:0.0|3:-0.0
chr1	115701276	876986	C	A	.	.	ALLELEID=862086;CLNDN=Ventricular_tachycardia,_catecholaminergic_polymorphic,_2;CLNDISDB=MONDO:MONDO:0012762,MedGen:C2677794,OMIM:611938;CLNHGVS=NC_000001.11:g.115701276C>A;CLNREVSTAT=criteria_provided,_single_submitter;CLNSIG=Uncertain_significance;CLNVC=single_nucleotide_variant;CLNVCSO=SO:0001483;CLNVI=Illumina_Clinical_Services_Laboratory,Illumina:893140;GENEINFO=CASQ2:845;MC=SO:0001583|missense_variant;ORIGIN=1;Pangolin=ENSG00000118729.11|2:0.01|-12:-0.0
chr1	115701291	463659	T	C	.	.	ALLELEID=446996;CLNDN=Catecholaminergic_polymorphic_ventricular_tachycardia;CLNDISDB=MONDO:MONDO:0017990,MedGen:C1631597,OMIM:PS604772,Orphanet:ORPHA3286;CLNHGVS=NC_000001.11:g.115701291T>C;CLNREVSTAT=criteria_provided,_single_submitter;CLNSIG=Uncertain_significance;CLNVC=single_nucleotide_variant;CLNVCSO=SO:0001483;GENEINFO=CASQ2:845;MC=SO:0001583|missense_variant;ORIGIN=1;RS=772619751;Pangolin=ENSG00000118729.11|-27:0.0|-3:-0.0
chr1	115701291	179599	T	TATC	.	.	ALLELEID=178290;CLNDN=Cardiomyopathy|Catecholaminergic_polymorphic_ventricular_tachycardia|not_specified|not_provided;CLNDISDB=Human_Phenotype_Ontology:HP:0001638,MONDO:MONDO:0004994,MedGen:C0878544,Orphanet:ORPHA167848,SNOMED_CT:85898001|MONDO:MONDO:0017990,MedGen:C1631597,OMIM:PS604772,Orphanet:ORPHA3286|MedGen:CN169374|MedGen:CN517202;CLNHGVS=NC_000001.11:g.115701292ATC[7];CLNREVSTAT=criteria_provided,_multiple_submitters,_no_conflicts;CLNSIG=Uncertain_significance;CLNVC=Microsatellite;CLNVCSO=SO:0000289;CLNVI=Invitae:588239;GENEINFO=CASQ2:845;MC=SO:0001821|inframe_insertion;ORIGIN=1;RS=72554069;Pangolin=ENSG00000118729.11|-3:0.0|-15:-0.0
chr1	115701291	44155	TATC	T	.	.	ALLELEID=53323;CLNDN=Cardiomyopathy|Catecholaminergic_polymorphic_ventricular_tachycardia|not_specified;CLNDISDB=Human_Phenotype_Ontology:HP:0001638,MONDO:MONDO:0004994,MedGen:C0878544,Orphanet:ORPHA167848,SNOMED_CT:85898001|MONDO:MONDO:0017990,MedGen:C1631597,OMIM:PS604772,Orphanet:ORPHA3286|MedGen:CN169374;CLNHGVS=NC_000001.11:g.115701292_115701294ATC[5];CLNREVSTAT=criteria_provided,_multiple_submitters,_no_conflicts;CLNSIG=Uncertain_significance;CLNVC=Microsatellite;CLNVCSO=SO:0000289;CLNVI=ARUP_Laboratories,_Molecular_Genetics_and_Genomics,ARUP_Laboratories:112746|Illumina_Clinical_Services_Laboratory,Illumina:822890|Invitae:361340;GENEINFO=CASQ2:845;MC=SO:0001822|inframe_deletion;ORIGIN=1;RS=72554069;Pangolin=ENSG00000118729.11|-27:0.0|-15:-0.0
chr1	115701293	44156	T	C	.	.	AF_EXAC=9e-05;ALLELEID=53324;CLNDN=Catecholaminergic_polymorphic_ventricular_tachycardia|not_specified;CLNDISDB=MONDO:MONDO:0017990,MedGen:C1631597,OMIM:PS604772,Orphanet:ORPHA3286|MedGen:CN169374;CLNHGVS=NC_000001.11:g.115701293T>C;CLNREVSTAT=criteria_provided,_multiple_submitters,_no_conflicts;CLNSIG=Uncertain_significance;CLNVC=single_nucleotide_variant;CLNVCSO=SO:0001483;GENEINFO=CASQ2:845;MC=SO:0001583|missense_variant;ORIGIN=1;RS=397516640;Pangolin=ENSG00000118729.11|1:0.44|-29:-0.0
chr1	115701298	1005640	ATCATCATCATCT	A	.	.	ALLELEID=986841;CLNDN=Catecholaminergic_polymorphic_ventricular_tachycardia;CLNDISDB=MONDO:MONDO:0017990,MedGen:C1631597,OMIM:PS604772,Orphanet:ORPHA3286;CLNHGVS=NC_000001.11:g.115701302TCATCATCTTCA[1];CLNREVSTAT=criteria_provided,_single_submitter;CLNSIG=Uncertain_significance;CLNVC=Microsatellite;CLNVCSO=SO:0000289;CLNVI=Invitae:783849;GENEINFO=CASQ2:845;MC=SO:0001822|inframe_deletion;ORIGIN=1;Pangolin=ENSG00000118729.11|-34:0.0|10:-0.0
chr1	115701304	1017701	A	C	.	.	ALLELEID=1002069;CLNDN=Catecholaminergic_polymorphic_ventricular_tachycardia;CLNDISDB=MONDO:MONDO:0017990,MedGen:C1631597,OMIM:PS604772,Orphanet:ORPHA3286;CLNHGVS=NC_000001.11:g.115701304A>C;CLNREVSTAT=criteria_provided,_single_submitter;CLNSIG=Uncertain_significance;CLNVC=single_nucleotide_variant;CLNVCSO=SO:0001483;GENEINFO=CASQ2:845;MC=SO:0001583|missense_variant;ORIGIN=1;Pangolin=ENSG00000118729.11|4:0.0|45:-0.0
chr1	115701305	1034524	T	A	.	.	ALLELEID=1022562;CLNDN=Catecholaminergic_polymorphic_ventricular_tachycardia;CLNDISDB=MONDO:MONDO:0017990,MedGen:C1631597,OMIM:PS604772,Orphanet:ORPHA3286;CLNHGVS=NC_000001.11:g.115701305T>A;CLNREVSTAT=criteria_provided,_single_submitter;CLNSIG=Uncertain_significance;CLNVC=single_nucleotide_variant;CLNVCSO=SO:0001483;GENEINFO=CASQ2:845;MC=SO:0001583|missense_variant;ORIGIN=1;Pangolin=ENSG00000118729.11|2:0.0|-29:-0.0
chr1	115701307	463658	ATCT	A	.	.	ALLELEID=447132;CLNDN=Catecholaminergic_polymorphic_ventricular_tachycardia;CLNDISDB=MONDO:MONDO:0017990,MedGen:C1631597,OMIM:PS604772,Orphanet:ORPHA3286;CLNHGVS=NC_000001.11:g.115701310_115701312del;CLNREVSTAT=criteria_provided,_single_submitter;CLNSIG=Uncertain_significance;CLNVC=Deletion;CLNVCSO=SO:0000159;GENEINFO=CASQ2:845;MC=SO:0001822|inframe_deletion;ORIGIN=1;RS=765914619;Pangolin=ENSG00000118729.11|42:0.0|1:-0.0
chr1	115701310	162809	T	A	.	.	AF_EXAC=0.00016;AF_TGP=0.0016;ALLELEID=172333;CLNDN=Catecholaminergic_polymorphic_ventricular_tachycardia|not_specified|Cardiovascular_phenotype;CLNDISDB=MONDO:MONDO:0017990,MedGen:C1631597,OMIM:PS604772,Orphanet:ORPHA3286|MedGen:CN169374|MedGen:CN230736;CLNHGVS=NC_000001.11:g.115701310T>A;CLNREVSTAT=criteria_provided,_conflicting_interpretations;CLNSIG=Conflicting_interpretations_of_pathogenicity;CLNSIGCONF=Likely_benign(2),Uncertain_significance(2);CLNVC=single_nucleotide_variant;CLNVCSO=SO:0001483;GENEINFO=CASQ2:845;MC=SO:0001583|missense_variant;ORIGIN=1;RS=148824162;Pangolin=ENSG00000118729.11|39:0.0|-2:-0.0
chr1	115701310	520464	TTCA	T	.	.	ALLELEID=511042;CLNDN=Catecholaminergic_polymorphic_ventricular_tachycardia|not_specified;CLNDISDB=MONDO:MONDO:0017990,MedGen:C1631597,OMIM:PS604772,Orphanet:ORPHA3286|MedGen:CN169374;CLNHGVS=NC_000001.11:g.115701313_115701315ATC[2];CLNREVSTAT=criteria_provided,_multiple_submitters,_no_conflicts;CLNSIG=Uncertain_significance;CLNVC=Microsatellite;CLNVCSO=SO:0000289;GENEINFO=CASQ2:845;MC=SO:0001822|inframe_deletion;ORIGIN=1;RS=202241842;Pangolin=ENSG00000118729.11|-46:0.0|-34:-0.0
chr1	115701314	190756	T	C	.	.	ALLELEID=188303;CLNDN=not_provided;CLNDISDB=MedGen:CN517202;CLNHGVS=NC_000001.11:g.115701314T>C;CLNREVSTAT=criteria_provided,_single_submitter;CLNSIG=Uncertain_significance;CLNVC=single_nucleotide_variant;CLNVCSO=SO:0001483;GENEINFO=CASQ2:845;MC=SO:0001583|missense_variant;ORIGIN=1;RS=786205796;Pangolin=ENSG00000118729.11|1:0.02|-26:-0.0
chr1	115701320	292125	T	A	.	.	ALLELEID=276276;CLNDN=Ventricular_tachycardia,_catecholaminergic_polymorphic,_2;CLNDISDB=MONDO:MONDO:0012762,MedGen:C2677794,OMIM:611938;CLNHGVS=NC_000001.11:g.115701320T>A;CLNREVSTAT=criteria_provided,_single_submitter;CLNSIG=Uncertain_significance;CLNVC=single_nucleotide_variant;CLNVCSO=SO:0001483;CLNVI=Illumina_Clinical_Services_Laboratory,Illumina:636423;GENEINFO=CASQ2:845;MC=SO:0001583|missense_variant;ORIGIN=1;RS=886045158;Pangolin=ENSG00000118729.11|2:0.0|13:-0.0
chr1	115701320	532349	T	C	.	.	ALLELEID=515051;CLNDN=Catecholaminergic_polymorphic_ventricular_tachycardia;CLNDISDB=MONDO:MONDO:0017990,MedGen:C1631597,OMIM:PS604772,Orphanet:ORPHA3286;CLNHGVS=NC_000001.11:g.115701320T>C;CLNREVSTAT=criteria_provided,_single_submitter;CLNSIG=Uncertain_significance;CLNVC=single_nucleotide_variant;CLNVCSO=SO:0001483;GENEINFO=CASQ2:845;MC=SO:0001583|missense_variant;ORIGIN=1;RS=886045158;Pangolin=ENSG00000118729.11|1:0.42|13:-0.0
chr1	115701321	292126	C	T	.	.	ALLELEID=276280;CLNDN=Ventricular_tachycardia,_catecholaminergic_polymorphic,_2;CLNDISDB=MONDO:MONDO:0012762,MedGen:C2677794,OMIM:611938;CLNHGVS=NC_000001.11:g.115701321C>T;CLNREVSTAT=criteria_provided,_single_submitter;CLNSIG=Uncertain_significance;CLNVC=single_nucleotide_variant;CLNVCSO=SO:0001483;CLNVI=Illumina_Clinical_Services_Laboratory,Illumina:636425;GENEINFO=CASQ2:845;MC=SO:0001583|missense_variant;ORIGIN=1;RS=886045159;Pangolin=ENSG00000118729.11|28:0.0|-1:-0.0
chr1	115701344	1035127	A	G	.	.	ALLELEID=1022563;CLNDN=Catecholaminergic_polymorphic_ventricular_tachycardia;CLNDISDB=MONDO:MONDO:0017990,MedGen:C1631597,OMIM:PS604772,Orphanet:ORPHA3286;CLNHGVS=NC_000001.11:g.115701344A>G;CLNREVSTAT=criteria_provided,_single_submitter;CLNSIG=Uncertain_significance;CLNVC=single_nucleotide_variant;CLNVCSO=SO:0001483;GENEINFO=CASQ2:845;MC=SO:0001583|missense_variant;ORIGIN=1;Pangolin=ENSG00000118729.11|1:0.0|5:-0.0
chr1	115701350	44154	T	TC	.	.	ALLELEID=53322;CLNDN=not_specified;CLNDISDB=MedGen:CN169374;CLNHGVS=NC_000001.11:g.115701352dup;CLNREVSTAT=criteria_provided,_single_submitter;CLNSIG=Uncertain_significance;CLNVC=Duplication;CLNVCSO=SO:1000035;GENEINFO=CASQ2:845;ORIGIN=1;RS=397516639;Pangolin=ENSG00000118729.11|-1:0.0|-1:-0.0
chr1	115701354	1040687	C	T	.	.	ALLELEID=1022564;CLNDN=Catecholaminergic_polymorphic_ventricular_tachycardia;CLNDISDB=MONDO:MONDO:0017990,MedGen:C1631597,OMIM:PS604772,Orphanet:ORPHA3286;CLNHGVS=NC_000001.11:g.115701354C>T;CLNREVSTAT=criteria_provided,_single_submitter;CLNSIG=Uncertain_significance;CLNVC=single_nucleotide_variant;CLNVCSO=SO:0001483;GENEINFO=CASQ2:845;MC=SO:0001583|missense_variant;ORIGIN=1;Pangolin=ENSG00000118729.11|-21:0.0|-5:-0.0
chr1	115701356	633143	A	G	.	.	ALLELEID=621052;CLNDN=not_specified;CLNDISDB=MedGen:CN169374;CLNHGVS=NC_000001.11:g.115701356A>G;CLNREVSTAT=criteria_provided,_single_submitter;CLNSIG=Uncertain_significance;CLNVC=single_nucleotide_variant;CLNVCSO=SO:0001483;GENEINFO=CASQ2:845;MC=SO:0001583|missense_variant;ORIGIN=1;RS=1557783735;Pangolin=ENSG00000118729.11|-1:0.0|-7:-0.0
chr1	115701389	191441	T	C	.	.	AF_EXAC=8e-05;ALLELEID=189184;CLNDN=Cardiomyopathy|Ventricular_tachycardia,_catecholaminergic_polymorphic,_2|Catecholaminergic_polymorphic_ventricular_tachycardia|not_provided;CLNDISDB=Human_Phenotype_Ontology:HP:0001638,MONDO:MONDO:0004994,MedGen:C0878544,Orphanet:ORPHA167848,SNOMED_CT:85898001|MONDO:MONDO:0012762,MedGen:C2677794,OMIM:611938|MONDO:MONDO:0017990,MedGen:C1631597,OMIM:PS604772,Orphanet:ORPHA3286|MedGen:CN517202;CLNHGVS=NC_000001.11:g.115701389T>C;CLNREVSTAT=criteria_provided,_multiple_submitters,_no_conflicts;CLNSIG=Uncertain_significance;CLNVC=single_nucleotide_variant;CLNVCSO=SO:0001483;CLNVI=Illumina_Clinical_Services_Laboratory,Illumina:291896;GENEINFO=CASQ2:845;MC=SO:0001583|missense_variant;ORIGIN=1;RS=200899037;Pangolin=ENSG00000118729.11|37:0.01|37:-0.01
chr1	115701395	408870	T	A	.	.	AF_ESP=0.00015;AF_EXAC=3e-05;ALLELEID=390795;CLNDN=Catecholaminergic_polymorphic_ventricular_tachycardia;CLNDISDB=MONDO:MONDO:0017990,MedGen:C1631597,OMIM:PS604772,Orphanet:ORPHA3286;CLNHGVS=NC_000001.11:g.115701395T>A;CLNREVSTAT=criteria_provided,_single_submitter;CLNSIG=Uncertain_significance;CLNVC=single_nucleotide_variant;CLNVCSO=SO:0001483;GENEINFO=CASQ2:845;MC=SO:0001583|missense_variant;ORIGIN=1;RS=372865933;Pangolin=ENSG00000118729.11|31:0.0|31:-0.0
chr1	115701427	960274	C	T	.	.	ALLELEID=959519;CLNDN=Catecholaminergic_polymorphic_ventricular_tachycardia;CLNDISDB=MONDO:MONDO:0017990,MedGen:C1631597,OMIM:PS604772,Orphanet:ORPHA3286;CLNHGVS=NC_000001.11:g.115701427C>T;CLNREVSTAT=criteria_provided,_single_submitter;CLNSIG=Uncertain_significance;CLNVC=single_nucleotide_variant;CLNVCSO=SO:0001483;GENEINFO=CASQ2:845;MC=SO:0001574|splice_acceptor_variant;ORIGIN=1;Pangolin=ENSG00000118729.11|-2:0.69|-1:-0.86
chr1	115701429	238668	G	A	.	.	AF_ESP=8e-05;AF_EXAC=4e-05;ALLELEID=238129;CLNDN=Catecholaminergic_polymorphic_ventricular_tachycardia|not_specified;CLNDISDB=MONDO:MONDO:0017990,MedGen:C1631597,OMIM:PS604772,Orphanet:ORPHA3286|MedGen:CN169374;CLNHGVS=NC_000001.11:g.115701429G>A;CLNREVSTAT=criteria_provided,_conflicting_interpretations;CLNSIG=Conflicting_interpretations_of_pathogenicity;CLNSIGCONF=Likely_benign(1),Uncertain_significance(1);CLNVC=single_nucleotide_variant;CLNVCSO=SO:0001483;GENEINFO=CASQ2:845;ORIGIN=1;RS=375320117;Pangolin=ENSG00000118729.11|-3:0.0|-31:-0.0
chr1	115702918	874198	C	T	.	.	ALLELEID=864962;CLNDN=Ventricular_tachycardia,_catecholaminergic_polymorphic,_2;CLNDISDB=MONDO:MONDO:0012762,MedGen:C2677794,OMIM:611938;CLNHGVS=NC_000001.11:g.115702918C>T;CLNREVSTAT=criteria_provided,_single_submitter;CLNSIG=Uncertain_significance;CLNVC=single_nucleotide_variant;CLNVCSO=SO:0001483;CLNVI=Illumina_Clinical_Services_Laboratory,Illumina:818770;GENEINFO=CASQ2:845;MC=SO:0001627|intron_variant;ORIGIN=1;Pangolin=ENSG00000118729.11|3:0.02|5:-0.0
chr1	115702929	292127	C	T	.	.	ALLELEID=276057;CLNDN=Ventricular_tachycardia,_catecholaminergic_polymorphic,_2;CLNDISDB=MONDO:MONDO:0012762,MedGen:C2677794,OMIM:611938;CLNHGVS=NC_000001.11:g.115702929C>T;CLNREVSTAT=criteria_provided,_single_submitter;CLNSIG=Uncertain_significance;CLNVC=single_nucleotide_variant;CLNVCSO=SO:0001483;CLNVI=Illumina_Clinical_Services_Laboratory,Illumina:675278;GENEINFO=CASQ2:845;MC=SO:0001583|missense_variant;ORIGIN=1;RS=886045160;Pangolin=ENSG00000118729.11|-8:0.01|-6:-0.0
chr1	115702933	806194	C	T	.	.	AF_EXAC=2e-05;ALLELEID=794381;CLNDN=not_provided;CLNDISDB=MedGen:CN517202;CLNHGVS=NC_000001.11:g.115702933C>T;CLNREVSTAT=criteria_provided,_single_submitter;CLNSIG=Uncertain_significance;CLNVC=single_nucleotide_variant;CLNVCSO=SO:0001483;GENEINFO=CASQ2:845;MC=SO:0001819|synonymous_variant;ORIGIN=1;RS=762854339;Pangolin=ENSG00000118729.11|-12:0.01|-12:-0.0
chr1	115702950	190747	G	A	.	.	AF_ESP=8e-05;AF_EXAC=0.00035;AF_TGP=0.0002;ALLELEID=188306;CLNDN=Cardiomyopathy|Ventricular_tachycardia,_catecholaminergic_polymorphic,_2|Catecholaminergic_polymorphic_ventricular_tachycardia|Cardiovascular_phenotype|not_provided;CLNDISDB=Human_Phenotype_Ontology:HP:0001638,MONDO:MONDO:0004994,MedGen:C0878544,Orphanet:ORPHA167848,SNOMED_CT:85898001|MONDO:MONDO:0012762,MedGen:C2677794,OMIM:611938|MONDO:MONDO:0017990,MedGen:C1631597,OMIM:PS604772,Orphanet:ORPHA3286|MedGen:CN230736|MedGen:CN517202;CLNHGVS=NC_000001.11:g.115702950G>A;CLNREVSTAT=criteria_provided,_multiple_submitters,_no_conflicts;CLNSIG=Uncertain_significance;CLNVC=single_nucleotide_variant;CLNVCSO=SO:0001483;CLNVI=Illumina_Clinical_Services_Laboratory,Illumina:474112;GENEINFO=CASQ2:845;MC=SO:0001583|missense_variant;ORIGIN=1;RS=28730713;Pangolin=ENSG00000118729.11|2:0.01|-29:-0.02
chr1	115702964	1055546	A	G	.	.	ALLELEID=1039387;CLNDN=Catecholaminergic_polymorphic_ventricular_tachycardia;CLNDISDB=MONDO:MONDO:0017990,MedGen:C1631597,OMIM:PS604772,Orphanet:ORPHA3286;CLNHGVS=NC_000001.11:g.115702964A>G;CLNREVSTAT=criteria_provided,_single_submitter;CLNSIG=Uncertain_significance;CLNVC=single_nucleotide_variant;CLNVCSO=SO:0001483;GENEINFO=CASQ2:845;MC=SO:0001583|missense_variant;ORIGIN=1;Pangolin=ENSG00000118729.11|31:0.01|-43:-0.0
chr1	115702976	1027241	T	G	.	.	ALLELEID=1002070;CLNDN=Catecholaminergic_polymorphic_ventricular_tachycardia;CLNDISDB=MONDO:MONDO:0017990,MedGen:C1631597,OMIM:PS604772,Orphanet:ORPHA3286;CLNHGVS=NC_000001.11:g.115702976T>G;CLNREVSTAT=criteria_provided,_single_submitter;CLNSIG=Uncertain_significance;CLNVC=single_nucleotide_variant;CLNVCSO=SO:0001483;GENEINFO=CASQ2:845;MC=SO:0001583|missense_variant;ORIGIN=1;Pangolin=ENSG00000118729.11|1:0.0|19:-0.01
chr1	115702992	292128	C	T	.	.	AF_EXAC=5e-05;ALLELEID=276284;CLNDN=Ventricular_tachycardia,_catecholaminergic_polymorphic,_2|Catecholaminergic_polymorphic_ventricular_tachycardia|Cardiovascular_phenotype|not_provided;CLNDISDB=MONDO:MONDO:0012762,MedGen:C2677794,OMIM:611938|MONDO:MONDO:0017990,MedGen:C1631597,OMIM:PS604772,Orphanet:ORPHA3286|MedGen:CN230736|MedGen:CN517202;CLNHGVS=NC_000001.11:g.115702992C>T;CLNREVSTAT=criteria_provided,_multiple_submitters,_no_conflicts;CLNSIG=Uncertain_significance;CLNVC=single_nucleotide_variant;CLNVCSO=SO:0001483;CLNVI=Illumina_Clinical_Services_Laboratory,Illumina:294913;GENEINFO=CASQ2:845;MC=SO:0001583|missense_variant;ORIGIN=1;RS=771188512;Pangolin=ENSG00000118729.11|3:0.0|3:-0.01
chr1	115705194	1001283	G	C	.	.	ALLELEID=986842;CLNDN=Catecholaminergic_polymorphic_ventricular_tachycardia;CLNDISDB=MONDO:MONDO:0017990,MedGen:C1631597,OMIM:PS604772,Orphanet:ORPHA3286;CLNHGVS=NC_000001.11:g.115705194G>C;CLNREVSTAT=criteria_provided,_single_submitter;CLNSIG=Uncertain_significance;CLNVC=single_nucleotide_variant;CLNVCSO=SO:0001483;GENEINFO=CASQ2:845;MC=SO:0001583|missense_variant;ORIGIN=1;Pangolin=ENSG00000118729.11|1:0.0|-2:-0.01
chr1	115705198	964529	A	T	.	.	ALLELEID=941397;CLNDN=Catecholaminergic_polymorphic_ventricular_tachycardia;CLNDISDB=MONDO:MONDO:0017990,MedGen:C1631597,OMIM:PS604772,Orphanet:ORPHA3286;CLNHGVS=NC_000001.11:g.115705198A>T;CLNREVSTAT=criteria_provided,_single_submitter;CLNSIG=Uncertain_significance;CLNVC=single_nucleotide_variant;CLNVCSO=SO:0001483;GENEINFO=CASQ2:845;MC=SO:0001583|missense_variant;ORIGIN=1;Pangolin=ENSG00000118729.11|-6:0.01|-3:-0.0
chr1	115705203	162810	C	T	.	.	AF_ESP=0.00046;AF_EXAC=0.00063;ALLELEID=172473;CLNDN=Cardiomyopathy|Ventricular_tachycardia,_catecholaminergic_polymorphic,_2|Catecholaminergic_polymorphic_ventricular_tachycardia|not_specified|Cardiovascular_phenotype|not_provided;CLNDISDB=Human_Phenotype_Ontology:HP:0001638,MONDO:MONDO:0004994,MedGen:C0878544,Orphanet:ORPHA167848,SNOMED_CT:85898001|MONDO:MONDO:0012762,MedGen:C2677794,OMIM:611938|MONDO:MONDO:0017990,MedGen:C1631597,OMIM:PS604772,Orphanet:ORPHA3286|MedGen:CN169374|MedGen:CN230736|MedGen:CN517202;CLNHGVS=NC_000001.11:g.115705203C>T;CLNREVSTAT=criteria_provided,_conflicting_interpretations;CLNSIG=Conflicting_interpretations_of_pathogenicity;CLNSIGCONF=Benign(1),Likely_benign(1),Uncertain_significance(5);CLNVC=single_nucleotide_variant;CLNVCSO=SO:0001483;CLNVI=Illumina_Clinical_Services_Laboratory,Illumina:633798;GENEINFO=CASQ2:845;MC=SO:0001583|missense_variant;ORIGIN=1;RS=141314684;Pangolin=ENSG00000118729.11|-11:0.0|-8:-0.0
chr1	115705205	811814	T	A	.	.	ALLELEID=799103;CLNDN=Ventricular_tachycardia,_catecholaminergic_polymorphic,_2;CLNDISDB=MONDO:MONDO:0012762,MedGen:C2677794,OMIM:611938;CLNHGVS=NC_000001.11:g.115705205T>A;CLNREVSTAT=criteria_provided,_single_submitter;CLNSIG=Uncertain_significance;CLNVC=single_nucleotide_variant;CLNVCSO=SO:0001483;CLNVI=ARUP_Laboratories,_Molecular_Genetics_and_Genomics,ARUP_Laboratories:2206246;GENEINFO=CASQ2:845;MC=SO:0001583|missense_variant;ORIGIN=1;RS=72703607;Pangolin=ENSG00000118729.11|-13:0.0|-13:-0.0
chr1	115705205	292129	T	C	.	.	AF_TGP=0.0002;ALLELEID=276521;CLNDN=Ventricular_tachycardia,_catecholaminergic_polymorphic,_2;CLNDISDB=MONDO:MONDO:0012762,MedGen:C2677794,OMIM:611938;CLNHGVS=NC_000001.11:g.115705205T>C;CLNREVSTAT=criteria_provided,_single_submitter;CLNSIG=Uncertain_significance;CLNVC=single_nucleotide_variant;CLNVCSO=SO:0001483;CLNVI=Illumina_Clinical_Services_Laboratory,Illumina:247358;GENEINFO=CASQ2:845;MC=SO:0001583|missense_variant;ORIGIN=1;RS=72703607;Pangolin=ENSG00000118729.11|-13:0.0|-13:-0.0
chr1	115705207	651120	C	T	.	.	AF_EXAC=2e-05;ALLELEID=626675;CLNDN=Catecholaminergic_polymorphic_ventricular_tachycardia;CLNDISDB=MONDO:MONDO:0017990,MedGen:C1631597,OMIM:PS604772,Orphanet:ORPHA3286;CLNHGVS=NC_000001.11:g.115705207C>T;CLNREVSTAT=criteria_provided,_single_submitter;CLNSIG=Uncertain_significance;CLNVC=single_nucleotide_variant;CLNVCSO=SO:0001483;GENEINFO=CASQ2:845;MC=SO:0001819|synonymous_variant;ORIGIN=1;RS=761798969;Pangolin=ENSG00000118729.11|-15:0.01|-19:-0.0
chr1	115705208	162811	G	T	.	.	ALLELEID=172334;CLNDN=not_specified;CLNDISDB=MedGen:CN169374;CLNHGVS=NC_000001.11:g.115705208G>T;CLNREVSTAT=criteria_provided,_single_submitter;CLNSIG=Uncertain_significance;CLNVC=single_nucleotide_variant;CLNVCSO=SO:0001483;GENEINFO=CASQ2:845;MC=SO:0001583|missense_variant;ORIGIN=1;RS=139228801;Pangolin=ENSG00000118729.11|-16:0.01|-20:-0.0
chr1	115705233	518768	C	T	.	.	AF_ESP=8e-05;ALLELEID=509076;CLNDN=Ventricular_tachycardia,_catecholaminergic_polymorphic,_2|Catecholaminergic_polymorphic_ventricular_tachycardia|Cardiovascular_phenotype;CLNDISDB=MONDO:MONDO:0012762,MedGen:C2677794,OMIM:611938|MONDO:MONDO:0017990,MedGen:C1631597,OMIM:PS604772,Orphanet:ORPHA3286|MedGen:CN230736;CLNHGVS=NC_000001.11:g.115705233C>T;CLNREVSTAT=criteria_provided,_multiple_submitters,_no_conflicts;CLNSIG=Uncertain_significance;CLNVC=single_nucleotide_variant;CLNVCSO=SO:0001483;CLNVI=Illumina_Clinical_Services_Laboratory,Illumina:947579;GENEINFO=CASQ2:845;MC=SO:0001583|missense_variant;ORIGIN=1;RS=376147306;Pangolin=ENSG00000118729.11|-41:0.0|-41:-0.0
chr1	115705237	579620	G	T	.	.	ALLELEID=556989;CLNDN=Catecholaminergic_polymorphic_ventricular_tachycardia;CLNDISDB=MONDO:MONDO:0017990,MedGen:C1631597,OMIM:PS604772,Orphanet:ORPHA3286;CLNHGVS=NC_000001.11:g.115705237G>T;CLNREVSTAT=criteria_provided,_single_submitter;CLNSIG=Uncertain_significance;CLNVC=single_nucleotide_variant;CLNVCSO=SO:0001483;GENEINFO=CASQ2:845;MC=SO:0001583|missense_variant;ORIGIN=1;RS=923161859;Pangolin=ENSG00000118729.11|-45:0.0|-45:-0.0
chr1	115705238	519436	T	C	.	.	AF_EXAC=7e-05;AF_TGP=0.0006;ALLELEID=509077;CLNDN=Catecholaminergic_polymorphic_ventricular_tachycardia|Cardiovascular_phenotype;CLNDISDB=MONDO:MONDO:0017990,MedGen:C1631597,OMIM:PS604772,Orphanet:ORPHA3286|MedGen:CN230736;CLNHGVS=NC_000001.11:g.115705238T>C;CLNREVSTAT=criteria_provided,_multiple_submitters,_no_conflicts;CLNSIG=Uncertain_significance;CLNVC=single_nucleotide_variant;CLNVCSO=SO:0001483;GENEINFO=CASQ2:845;MC=SO:0001583|missense_variant;ORIGIN=1;RS=548536938;Pangolin=ENSG00000118729.11|-46:0.0|-46:-0.0
chr1	115705253	190746	C	G	.	.	ALLELEID=188308;CLNDN=not_provided;CLNDISDB=MedGen:CN517202;CLNHGVS=NC_000001.11:g.115705253C>G;CLNREVSTAT=criteria_provided,_single_submitter;CLNSIG=Uncertain_significance;CLNVC=single_nucleotide_variant;CLNVCSO=SO:0001483;GENEINFO=CASQ2:845;MC=SO:0001583|missense_variant;ORIGIN=1;RS=377691566;Pangolin=ENSG00000118729.11|31:0.0|39:-0.01
chr1	115705254	939550	G	A	.	.	ALLELEID=929987;CLNDN=Catecholaminergic_polymorphic_ventricular_tachycardia;CLNDISDB=MONDO:MONDO:0017990,MedGen:C1631597,OMIM:PS604772,Orphanet:ORPHA3286;CLNHGVS=NC_000001.11:g.115705254G>A;CLNREVSTAT=criteria_provided,_single_submitter;CLNSIG=Uncertain_significance;CLNVC=single_nucleotide_variant;CLNVCSO=SO:0001483;GENEINFO=CASQ2:845;MC=SO:0001583|missense_variant;ORIGIN=1;Pangolin=ENSG00000118729.11|2:0.0|38:-0.01
chr1	115705257	228470	C	A	.	.	AF_ESP=0.00015;AF_EXAC=0.00024;AF_TGP=0.0002;ALLELEID=228263;CLNDN=Ventricular_tachycardia,_catecholaminergic_polymorphic,_2|Catecholaminergic_polymorphic_ventricular_tachycardia|not_specified|not_provided;CLNDISDB=MONDO:MONDO:0012762,MedGen:C2677794,OMIM:611938|MONDO:MONDO:0017990,MedGen:C1631597,OMIM:PS604772,Orphanet:ORPHA3286|MedGen:CN169374|MedGen:CN517202;CLNHGVS=NC_000001.11:g.115705257C>A;CLNREVSTAT=criteria_provided,_conflicting_interpretations;CLNSIG=Conflicting_interpretations_of_pathogenicity;CLNSIGCONF=Likely_benign(1),Uncertain_significance(3);CLNVC=single_nucleotide_variant;CLNVCSO=SO:0001483;CLNVI=Illumina_Clinical_Services_Laboratory,Illumina:716950;GENEINFO=CASQ2:845;MC=SO:0001583|missense_variant;ORIGIN=1;RS=200643387;Pangolin=ENSG00000118729.11|35:0.0|35:-0.0
chr1	115705271	574983	A	T	.	.	AF_ESP=0.00015;AF_EXAC=2e-05;ALLELEID=556562;CLNDN=Catecholaminergic_polymorphic_ventricular_tachycardia;CLNDISDB=MONDO:MONDO:0017990,MedGen:C1631597,OMIM:PS604772,Orphanet:ORPHA3286;CLNHGVS=NC_000001.11:g.115705271A>T;CLNREVSTAT=criteria_provided,_single_submitter;CLNSIG=Uncertain_significance;CLNVC=single_nucleotide_variant;CLNVCSO=SO:0001483;GENEINFO=CASQ2:845;MC=SO:0001583|missense_variant;ORIGIN=1;RS=368165922;Pangolin=ENSG00000118729.11|21:0.01|-11:-0.0
chr1	115705276	292130	C	G	.	.	AF_ESP=0.00015;AF_EXAC=7e-05;ALLELEID=276587;CLNDN=Ventricular_tachycardia,_catecholaminergic_polymorphic,_2|not_specified;CLNDISDB=MONDO:MONDO:0012762,MedGen:C2677794,OMIM:611938|MedGen:CN169374;CLNHGVS=NC_000001.11:g.115705276C>G;CLNREVSTAT=criteria_provided,_conflicting_interpretations;CLNSIG=Conflicting_interpretations_of_pathogenicity;CLNSIGCONF=Likely_benign(1),Uncertain_significance(1);CLNVC=single_nucleotide_variant;CLNVCSO=SO:0001483;CLNVI=Illumina_Clinical_Services_Laboratory,Illumina:677762;GENEINFO=CASQ2:845;MC=SO:0001819|synonymous_variant;ORIGIN=1;RS=148562107;Pangolin=ENSG00000118729.11|16:0.0|16:-0.0
chr1	115705285	292131	G	A	.	.	AF_EXAC=1e-05;ALLELEID=276063;CLNDN=Ventricular_tachycardia,_catecholaminergic_polymorphic,_2;CLNDISDB=MONDO:MONDO:0012762,MedGen:C2677794,OMIM:611938;CLNHGVS=NC_000001.11:g.115705285G>A;CLNREVSTAT=criteria_provided,_single_submitter;CLNSIG=Uncertain_significance;CLNVC=single_nucleotide_variant;CLNVCSO=SO:0001483;CLNVI=Illumina_Clinical_Services_Laboratory,Illumina:476252;GENEINFO=CASQ2:845;MC=SO:0001819|synonymous_variant;ORIGIN=1;RS=764692110;Pangolin=ENSG00000118729.11|7:0.01|-1:-0.0
chr1	115705302	646072	G	T	.	.	ALLELEID=650579;CLNDN=Catecholaminergic_polymorphic_ventricular_tachycardia;CLNDISDB=MONDO:MONDO:0017990,MedGen:C1631597,OMIM:PS604772,Orphanet:ORPHA3286;CLNHGVS=NC_000001.11:g.115705302G>T;CLNREVSTAT=criteria_provided,_single_submitter;CLNSIG=Uncertain_significance;CLNVC=single_nucleotide_variant;CLNVCSO=SO:0001483;GENEINFO=CASQ2:845;ORIGIN=1;RS=1285000814;Pangolin=ENSG00000118729.11|-10:0.0|-10:-0.01
chr1	115717841	1001675	T	A	.	.	ALLELEID=986843;CLNDN=Catecholaminergic_polymorphic_ventricular_tachycardia;CLNDISDB=MONDO:MONDO:0017990,MedGen:C1631597,OMIM:PS604772,Orphanet:ORPHA3286;CLNHGVS=NC_000001.11:g.115717841T>A;CLNREVSTAT=criteria_provided,_single_submitter;CLNSIG=Uncertain_significance;CLNVC=single_nucleotide_variant;CLNVCSO=SO:0001483;GENEINFO=CASQ2:845;MC=SO:0001819|synonymous_variant;ORIGIN=1;Pangolin=ENSG00000118729.11|49:0.0|-1:-0.25
chr1	115717841	1036178	T	C	.	.	ALLELEID=1022565;CLNDN=Catecholaminergic_polymorphic_ventricular_tachycardia;CLNDISDB=MONDO:MONDO:0017990,MedGen:C1631597,OMIM:PS604772,Orphanet:ORPHA3286;CLNHGVS=NC_000001.11:g.115717841T>C;CLNREVSTAT=criteria_provided,_single_submitter;CLNSIG=Uncertain_significance;CLNVC=single_nucleotide_variant;CLNVCSO=SO:0001483;GENEINFO=CASQ2:845;MC=SO:0001819|synonymous_variant;ORIGIN=1;Pangolin=ENSG00000118729.11|49:0.0|-1:-0.18
chr1	115717869	190745	A	G	.	.	AF_EXAC=1e-05;ALLELEID=188309;CLNDN=Catecholaminergic_polymorphic_ventricular_tachycardia|not_provided;CLNDISDB=MONDO:MONDO:0017990,MedGen:C1631597,OMIM:PS604772,Orphanet:ORPHA3286|MedGen:CN517202;CLNHGVS=NC_000001.11:g.115717869A>G;CLNREVSTAT=criteria_provided,_conflicting_interpretations;CLNSIG=Conflicting_interpretations_of_pathogenicity;CLNSIGCONF=Likely_pathogenic(1),Uncertain_significance(1);CLNVC=single_nucleotide_variant;CLNVCSO=SO:0001483;GENEINFO=CASQ2:845;MC=SO:0001583|missense_variant;ORIGIN=1;RS=762381137;Pangolin=ENSG00000118729.11|25:0.0|-29:-0.01
chr1	115725505	228469	T	A	.	.	ALLELEID=228260;CLNDN=not_specified;CLNDISDB=MedGen:CN169374;CLNHGVS=NC_000001.11:g.115725505T>A;CLNREVSTAT=criteria_provided,_single_submitter;CLNSIG=Uncertain_significance;CLNVC=single_nucleotide_variant;CLNVCSO=SO:0001483;GENEINFO=CASQ2:845;MC=SO:0001627|intron_variant;ORIGIN=1;RS=876657751;Pangolin=ENSG00000118729.11|-36:0.0|3:-0.83
chr1	115725505	665918	T	C	.	.	ALLELEID=650611;CLNDN=Catecholaminergic_polymorphic_ventricular_tachycardia;CLNDISDB=MONDO:MONDO:0017990,MedGen:C1631597,OMIM:PS604772,Orphanet:ORPHA3286;CLNHGVS=NC_000001.11:g.115725505T>C;CLNREVSTAT=criteria_provided,_single_submitter;CLNSIG=Uncertain_significance;CLNVC=single_nucleotide_variant;CLNVCSO=SO:0001483;GENEINFO=CASQ2:845;ORIGIN=1;RS=876657751;Pangolin=ENSG00000118729.11|-36:0.0|3:-0.29
chr1	115725510	44168	A	G	.	.	ALLELEID=53336;CLNDN=not_specified;CLNDISDB=MedGen:CN169374;CLNHGVS=NC_000001.11:g.115725510A>G;CLNREVSTAT=criteria_provided,_single_submitter;CLNSIG=Uncertain_significance;CLNVC=single_nucleotide_variant;CLNVCSO=SO:0001483;GENEINFO=CASQ2:845;MC=SO:0001583|missense_variant;ORIGIN=1;RS=397516642;Pangolin=ENSG00000118729.11|43:0.04|2:-0.0
chr1	115725533	463663	C	A	.	.	ALLELEID=447002;CLNDN=Catecholaminergic_polymorphic_ventricular_tachycardia;CLNDISDB=MONDO:MONDO:0017990,MedGen:C1631597,OMIM:PS604772,Orphanet:ORPHA3286;CLNHGVS=NC_000001.11:g.115725533C>A;CLNREVSTAT=criteria_provided,_single_submitter;CLNSIG=Uncertain_significance;CLNVC=single_nucleotide_variant;CLNVCSO=SO:0001483;GENEINFO=CASQ2:845;MC=SO:0001583|missense_variant;ORIGIN=1;RS=199571249;Pangolin=ENSG00000118729.11|-6:0.0|-25:-0.04
chr1	115725533	162812	C	T	.	.	AF_EXAC=8e-05;AF_TGP=0.0004;ALLELEID=172474;CLNDN=Catecholaminergic_polymorphic_ventricular_tachycardia|not_specified;CLNDISDB=MONDO:MONDO:0017990,MedGen:C1631597,OMIM:PS604772,Orphanet:ORPHA3286|MedGen:CN169374;CLNHGVS=NC_000001.11:g.115725533C>T;CLNREVSTAT=criteria_provided,_multiple_submitters,_no_conflicts;CLNSIG=Uncertain_significance;CLNVC=single_nucleotide_variant;CLNVCSO=SO:0001483;GENEINFO=CASQ2:845;MC=SO:0001583|missense_variant;ORIGIN=1;RS=199571249;Pangolin=ENSG00000118729.11|-2:0.0|-25:-0.03
chr1	115725534	178880	G	T	.	.	AF_EXAC=1e-05;ALLELEID=172335;CLNDN=not_specified;CLNDISDB=MedGen:CN169374;CLNHGVS=NC_000001.11:g.115725534G>T;CLNREVSTAT=criteria_provided,_single_submitter;CLNSIG=Uncertain_significance;CLNVC=single_nucleotide_variant;CLNVCSO=SO:0001483;GENEINFO=CASQ2:845;MC=SO:0001583|missense_variant;ORIGIN=1;RS=727504510;Pangolin=ENSG00000118729.11|-26:0.01|19:-0.02
chr1	115725539	191442	C	T	.	.	AF_ESP=8e-05;ALLELEID=189185;CLNDN=Ventricular_tachycardia,_catecholaminergic_polymorphic,_2|Catecholaminergic_polymorphic_ventricular_tachycardia|not_provided;CLNDISDB=MONDO:MONDO:0012762,MedGen:C2677794,OMIM:611938|MONDO:MONDO:0017990,MedGen:C1631597,OMIM:PS604772,Orphanet:ORPHA3286|MedGen:CN517202;CLNHGVS=NC_000001.11:g.115725539C>T;CLNREVSTAT=criteria_provided,_multiple_submitters,_no_conflicts;CLNSIG=Uncertain_significance;CLNVC=single_nucleotide_variant;CLNVCSO=SO:0001483;CLNVI=Illumina_Clinical_Services_Laboratory,Illumina:1389963;GENEINFO=CASQ2:845;MC=SO:0001583|missense_variant;ORIGIN=1;RS=200265771;Pangolin=ENSG00000118729.11|-2:0.0|14:-0.04
chr1	115725540	915584	G	A	.	.	ALLELEID=903707;CLNDN=Cardiomyopathy;CLNDISDB=Human_Phenotype_Ontology:HP:0001638,MONDO:MONDO:0004994,MedGen:C0878544,Orphanet:ORPHA167848,SNOMED_CT:85898001;CLNHGVS=NC_000001.11:g.115725540G>A;CLNREVSTAT=criteria_provided,_single_submitter;CLNSIG=Uncertain_significance;CLNVC=single_nucleotide_variant;CLNVCSO=SO:0001483;GENEINFO=CASQ2:845;MC=SO:0001583|missense_variant;ORIGIN=1;Pangolin=ENSG00000118729.11|48:0.0|13:-0.08
chr1	115725543	572954	G	A	.	.	AF_ESP=8e-05;AF_EXAC=5e-05;ALLELEID=556990;CLNDN=Catecholaminergic_polymorphic_ventricular_tachycardia;CLNDISDB=MONDO:MONDO:0017990,MedGen:C1631597,OMIM:PS604772,Orphanet:ORPHA3286;CLNHGVS=NC_000001.11:g.115725543G>A;CLNREVSTAT=criteria_provided,_single_submitter;CLNSIG=Uncertain_significance;CLNVC=single_nucleotide_variant;CLNVCSO=SO:0001483;GENEINFO=CASQ2:845;MC=SO:0001583|missense_variant;ORIGIN=1;RS=151115064;Pangolin=ENSG00000118729.11|36:0.0|-35:-0.11
chr1	115725551	1040988	G	C	.	.	ALLELEID=1022566;CLNDN=Catecholaminergic_polymorphic_ventricular_tachycardia;CLNDISDB=MONDO:MONDO:0017990,MedGen:C1631597,OMIM:PS604772,Orphanet:ORPHA3286;CLNHGVS=NC_000001.11:g.115725551G>C;CLNREVSTAT=criteria_provided,_single_submitter;CLNSIG=Uncertain_significance;CLNVC=single_nucleotide_variant;CLNVCSO=SO:0001483;GENEINFO=CASQ2:845;MC=SO:0001583|missense_variant;ORIGIN=1;Pangolin=ENSG00000118729.11|-43:0.01|2:-0.01
chr1	115725556	228468	G	T	.	.	ALLELEID=228264;CLNDN=not_specified;CLNDISDB=MedGen:CN169374;CLNHGVS=NC_000001.11:g.115725556G>T;CLNREVSTAT=criteria_provided,_single_submitter;CLNSIG=Uncertain_significance;CLNVC=single_nucleotide_variant;CLNVCSO=SO:0001483;GENEINFO=CASQ2:845;MC=SO:0001627|intron_variant;ORIGIN=1;RS=876657750;Pangolin=ENSG00000118729.11|31:0.0|-48:-0.36
chr1	115726998	35772	T	C	.	.	AF_ESP=0.0266;AF_EXAC=0.00829;AF_TGP=0.02835;ALLELEID=44436;CLNDN=Cardiomyopathy|Ventricular_tachycardia,_catecholaminergic_polymorphic,_2|Catecholaminergic_polymorphic_ventricular_tachycardia|Cardiac_arrhythmia|not_specified|Cardiovascular_phenotype|not_provided;CLNDNINCL=not_specified;CLNDISDB=Human_Phenotype_Ontology:HP:0001638,MONDO:MONDO:0004994,MedGen:C0878544,Orphanet:ORPHA167848,SNOMED_CT:85898001|MONDO:MONDO:0012762,MedGen:C2677794,OMIM:611938|MONDO:MONDO:0017990,MedGen:C1631597,OMIM:PS604772,Orphanet:ORPHA3286|MONDO:MONDO:0020745,MedGen:C0003811,OMIM:115000|MedGen:CN169374|MedGen:CN230736|MedGen:CN517202;CLNDISDBINCL=MedGen:CN169374;CLNHGVS=NC_000001.11:g.115726998T>C;CLNREVSTAT=criteria_provided,_multiple_submitters,_no_conflicts;CLNSIG=Benign/Likely_benign;CLNSIGINCL=228471:Uncertain_significance;CLNVC=single_nucleotide_variant;CLNVCSO=SO:0001483;CLNVI=ARUP_Laboratories,_Molecular_Genetics_and_Genomics,ARUP_Laboratories:133059|HGMD:CM106915|Illumina_Clinical_Services_Laboratory,Illumina:547258|UniProtKB_(protein):O14958#VAR_067036;GENEINFO=CASQ2:845;MC=SO:0001583|missense_variant;ORIGIN=1;RS=28730716;Pangolin=ENSG00000118729.11|-6:0.0|39:-0.0
chr1	115726999	227210	G	A	.	.	AF_EXAC=0.00023;AF_TGP=0.0014;ALLELEID=228262;CLNDN=Ventricular_tachycardia,_catecholaminergic_polymorphic,_2|not_specified|Cardiovascular_phenotype;CLNDNINCL=not_specified;CLNDISDB=MONDO:MONDO:0012762,MedGen:C2677794,OMIM:611938|MedGen:CN169374|MedGen:CN230736;CLNDISDBINCL=MedGen:CN169374;CLNHGVS=NC_000001.11:g.115726999G>A;CLNREVSTAT=criteria_provided,_conflicting_interpretations;CLNSIG=Conflicting_interpretations_of_pathogenicity;CLNSIGCONF=Likely_benign(1),Uncertain_significance(2);CLNSIGINCL=228471:Uncertain_significance;CLNVC=single_nucleotide_variant;CLNVCSO=SO:0001483;CLNVI=ARUP_Laboratories,_Molecular_Genetics_and_Genomics,ARUP_Laboratories:2315256;GENEINFO=CASQ2:845;MC=SO:0001583|missense_variant;ORIGIN=1;RS=142036299;Pangolin=ENSG00000118729.11|-7:0.0|-7:-0.01
chr1	115727038	580505	G	A	.	.	ALLELEID=556992;CLNDN=Catecholaminergic_polymorphic_ventricular_tachycardia;CLNDISDB=MONDO:MONDO:0017990,MedGen:C1631597,OMIM:PS604772,Orphanet:ORPHA3286;CLNHGVS=NC_000001.11:g.115727038G>A;CLNREVSTAT=criteria_provided,_single_submitter;CLNSIG=Uncertain_significance;CLNVC=single_nucleotide_variant;CLNVCSO=SO:0001483;GENEINFO=CASQ2:845;MC=SO:0001583|missense_variant;ORIGIN=1;RS=749796276;Pangolin=ENSG00000118729.11|-10:0.0|-46:-0.01
chr1	115727038	392610	G	T	.	.	AF_EXAC=1e-05;ALLELEID=364393;CLNDN=not_provided;CLNDISDB=MedGen:CN517202;CLNHGVS=NC_000001.11:g.115727038G>T;CLNREVSTAT=criteria_provided,_single_submitter;CLNSIG=Uncertain_significance;CLNVC=single_nucleotide_variant;CLNVCSO=SO:0001483;GENEINFO=CASQ2:845;MC=SO:0001583|missense_variant;ORIGIN=1;RS=749796276;Pangolin=ENSG00000118729.11|-25:0.0|-46:-0.01
chr1	115727056	875120	T	C	.	.	ALLELEID=862087;CLNDN=Ventricular_tachycardia,_catecholaminergic_polymorphic,_2;CLNDISDB=MONDO:MONDO:0012762,MedGen:C2677794,OMIM:611938;CLNHGVS=NC_000001.11:g.115727056T>C;CLNREVSTAT=criteria_provided,_single_submitter;CLNSIG=Uncertain_significance;CLNVC=single_nucleotide_variant;CLNVCSO=SO:0001483;CLNVI=Illumina_Clinical_Services_Laboratory,Illumina:872776;GENEINFO=CASQ2:845;MC=SO:0001583|missense_variant;ORIGIN=1;Pangolin=ENSG00000118729.11|1:0.0|-19:-0.0
chr1	115727079	1024721	T	C	.	.	ALLELEID=1002071;CLNDN=Catecholaminergic_polymorphic_ventricular_tachycardia;CLNDISDB=MONDO:MONDO:0017990,MedGen:C1631597,OMIM:PS604772,Orphanet:ORPHA3286;CLNHGVS=NC_000001.11:g.115727079T>C;CLNREVSTAT=criteria_provided,_single_submitter;CLNSIG=Uncertain_significance;CLNVC=single_nucleotide_variant;CLNVCSO=SO:0001483;GENEINFO=CASQ2:845;MC=SO:0001583|missense_variant;ORIGIN=1;Pangolin=ENSG00000118729.11|43:0.01|43:-0.0
chr1	115727096	190744	C	A	.	.	AF_ESP=8e-05;AF_EXAC=1e-05;ALLELEID=188310;CLNDN=not_provided;CLNDISDB=MedGen:CN517202;CLNHGVS=NC_000001.11:g.115727096C>A;CLNREVSTAT=criteria_provided,_single_submitter;CLNSIG=Uncertain_significance;CLNVC=single_nucleotide_variant;CLNVCSO=SO:0001483;GENEINFO=CASQ2:845;MC=SO:0001583|missense_variant;ORIGIN=1;RS=377762175;Pangolin=ENSG00000118729.11|26:0.01|26:-0.01
chr1	115727114	420366	C	A	.	.	AF_EXAC=3e-05;ALLELEID=404887;CLNDN=Catecholaminergic_polymorphic_ventricular_tachycardia|not_provided;CLNDISDB=MONDO:MONDO:0017990,MedGen:C1631597,OMIM:PS604772,Orphanet:ORPHA3286|MedGen:CN517202;CLNHGVS=NC_000001.11:g.115727114C>A;CLNREVSTAT=criteria_provided,_multiple_submitters,_no_conflicts;CLNSIG=Uncertain_significance;CLNVC=single_nucleotide_variant;CLNVCSO=SO:0001483;GENEINFO=CASQ2:845;MC=SO:0001583|missense_variant;ORIGIN=1;RS=758082383;Pangolin=ENSG00000118729.11|-16:0.0|8:-0.03
chr1	115732901	1001154	C	T	.	.	ALLELEID=986844;CLNDN=Catecholaminergic_polymorphic_ventricular_tachycardia;CLNDISDB=MONDO:MONDO:0017990,MedGen:C1631597,OMIM:PS604772,Orphanet:ORPHA3286;CLNHGVS=NC_000001.11:g.115732901C>T;CLNREVSTAT=criteria_provided,_single_submitter;CLNSIG=Uncertain_significance;CLNVC=single_nucleotide_variant;CLNVCSO=SO:0001483;GENEINFO=CASQ2:845;MC=SO:0001819|synonymous_variant;ORIGIN=1;Pangolin=ENSG00000118729.11|-4:0.0|0:-0.05
chr1	115732904	576822	T	C	.	.	ALLELEID=556595;CLNDN=Catecholaminergic_polymorphic_ventricular_tachycardia;CLNDISDB=MONDO:MONDO:0017990,MedGen:C1631597,OMIM:PS604772,Orphanet:ORPHA3286;CLNHGVS=NC_000001.11:g.115732904T>C;CLNREVSTAT=criteria_provided,_single_submitter;CLNSIG=Uncertain_significance;CLNVC=single_nucleotide_variant;CLNVCSO=SO:0001483;GENEINFO=CASQ2:845;MC=SO:0001819|synonymous_variant;ORIGIN=1;RS=1557794917;Pangolin=ENSG00000118729.11|-3:0.0|-3:-0.02
chr1	115732926	1043187	T	G	.	.	ALLELEID=1022567;CLNDN=Catecholaminergic_polymorphic_ventricular_tachycardia;CLNDISDB=MONDO:MONDO:0017990,MedGen:C1631597,OMIM:PS604772,Orphanet:ORPHA3286;CLNHGVS=NC_000001.11:g.115732926T>G;CLNREVSTAT=criteria_provided,_single_submitter;CLNSIG=Uncertain_significance;CLNVC=single_nucleotide_variant;CLNVCSO=SO:0001483;GENEINFO=CASQ2:845;MC=SO:0001583|missense_variant;ORIGIN=1;Pangolin=ENSG00000118729.11|-25:0.0|-25:-0.0
chr1	115732940	162814	G	C	.	.	AF_ESP=0.00077;AF_EXAC=0.00069;AF_TGP=0.0004;ALLELEID=172475;CLNDN=Cardiomyopathy|Ventricular_tachycardia,_catecholaminergic_polymorphic,_2|Catecholaminergic_polymorphic_ventricular_tachycardia|Polymorphic_ventricular_tachycardia|Sudden_unexplained_death|not_specified|Cardiovascular_phenotype|not_provided;CLNDISDB=Human_Phenotype_Ontology:HP:0001638,MONDO:MONDO:0004994,MedGen:C0878544,Orphanet:ORPHA167848,SNOMED_CT:85898001|MONDO:MONDO:0012762,MedGen:C2677794,OMIM:611938|MONDO:MONDO:0017990,MedGen:C1631597,OMIM:PS604772,Orphanet:ORPHA3286|MONDO:MONDO:0020575,MedGen:C0344432|MedGen:C0520806|MedGen:CN169374|MedGen:CN230736|MedGen:CN517202;CLNHGVS=NC_000001.11:g.115732940G>C;CLNREVSTAT=criteria_provided,_conflicting_interpretations;CLNSIG=Conflicting_interpretations_of_pathogenicity;CLNSIGCONF=Likely_benign(4),Uncertain_significance(5);CLNVC=single_nucleotide_variant;CLNVCSO=SO:0001483;CLNVI=Illumina_Clinical_Services_Laboratory,Illumina:135419;GENEINFO=CASQ2:845;MC=SO:0001583|missense_variant;ORIGIN=1;RS=146664754;Pangolin=ENSG00000118729.11|-39:0.0|-39:-0.01
chr1	115732966	578821	C	G	.	.	ALLELEID=556993;CLNDN=Catecholaminergic_polymorphic_ventricular_tachycardia;CLNDISDB=MONDO:MONDO:0017990,MedGen:C1631597,OMIM:PS604772,Orphanet:ORPHA3286;CLNHGVS=NC_000001.11:g.115732966C>G;CLNREVSTAT=criteria_provided,_single_submitter;CLNSIG=Uncertain_significance;CLNVC=single_nucleotide_variant;CLNVCSO=SO:0001483;GENEINFO=CASQ2:845;MC=SO:0001583|missense_variant;ORIGIN=1;RS=745879915;Pangolin=ENSG00000118729.11|8:0.01|0:-0.0
chr1	115732980	162816	G	A	.	.	AF_EXAC=0.00011;AF_TGP=0.0004;ALLELEID=172476;CLNDN=Ventricular_tachycardia,_catecholaminergic_polymorphic,_2|Catecholaminergic_polymorphic_ventricular_tachycardia|not_specified;CLNDISDB=MONDO:MONDO:0012762,MedGen:C2677794,OMIM:611938|MONDO:MONDO:0017990,MedGen:C1631597,OMIM:PS604772,Orphanet:ORPHA3286|MedGen:CN169374;CLNHGVS=NC_000001.11:g.115732980G>A;CLNREVSTAT=criteria_provided,_conflicting_interpretations;CLNSIG=Conflicting_interpretations_of_pathogenicity;CLNSIGCONF=Likely_benign(2),Uncertain_significance(1);CLNVC=single_nucleotide_variant;CLNVCSO=SO:0001483;CLNVI=Illumina_Clinical_Services_Laboratory,Illumina:900245;GENEINFO=CASQ2:845;MC=SO:0001627|intron_variant;ORIGIN=1;RS=545407254;Pangolin=ENSG00000118729.11|-14:0.0|-6:-0.01
chr1	115732986	876074	A	C	.	.	ALLELEID=864963;CLNDN=Ventricular_tachycardia,_catecholaminergic_polymorphic,_2;CLNDISDB=MONDO:MONDO:0012762,MedGen:C2677794,OMIM:611938;CLNHGVS=NC_000001.11:g.115732986A>C;CLNREVSTAT=criteria_provided,_single_submitter;CLNSIG=Uncertain_significance;CLNVC=single_nucleotide_variant;CLNVCSO=SO:0001483;CLNVI=Illumina_Clinical_Services_Laboratory,Illumina:773584;GENEINFO=CASQ2:845;MC=SO:0001627|intron_variant;ORIGIN=1;Pangolin=ENSG00000118729.11|48:0.0|-12:-0.01
chr1	115738224	915586	A	G	.	.	ALLELEID=903708;CLNDN=Cardiomyopathy;CLNDISDB=Human_Phenotype_Ontology:HP:0001638,MONDO:MONDO:0004994,MedGen:C0878544,Orphanet:ORPHA167848,SNOMED_CT:85898001;CLNHGVS=NC_000001.11:g.115738224A>G;CLNREVSTAT=criteria_provided,_single_submitter;CLNSIG=Uncertain_significance;CLNVC=single_nucleotide_variant;CLNVCSO=SO:0001483;GENEINFO=CASQ2:845;MC=SO:0001583|missense_variant;ORIGIN=1;Pangolin=ENSG00000118729.11|0:0.03|15:-0.0
chr1	115738238	190742	C	A	.	.	ALLELEID=188312;CLNDN=not_provided;CLNDISDB=MedGen:CN517202;CLNHGVS=NC_000001.11:g.115738238C>A;CLNREVSTAT=criteria_provided,_single_submitter;CLNSIG=Uncertain_significance;CLNVC=single_nucleotide_variant;CLNVCSO=SO:0001483;GENEINFO=CASQ2:845;MC=SO:0001583|missense_variant;ORIGIN=1;RS=786205790;Pangolin=ENSG00000118729.11|-18:0.0|-14:-0.01
chr1	115738253	190741	A	G	.	.	AF_ESP=8e-05;AF_EXAC=2e-05;ALLELEID=188313;CLNDN=Catecholaminergic_polymorphic_ventricular_tachycardia|not_provided;CLNDISDB=MONDO:MONDO:0017990,MedGen:C1631597,OMIM:PS604772,Orphanet:ORPHA3286|MedGen:CN517202;CLNHGVS=NC_000001.11:g.115738253A>G;CLNREVSTAT=criteria_provided,_conflicting_interpretations;CLNSIG=Conflicting_interpretations_of_pathogenicity;CLNSIGCONF=Likely_pathogenic(1),Uncertain_significance(1);CLNVC=single_nucleotide_variant;CLNVCSO=SO:0001483;GENEINFO=CASQ2:845;MC=SO:0001583|missense_variant;ORIGIN=1;RS=148057999;Pangolin=ENSG00000118729.11|-14:0.0|-29:-0.01
chr1	115738255	876075	G	C	.	.	ALLELEID=862088;CLNDN=Ventricular_tachycardia,_catecholaminergic_polymorphic,_2;CLNDISDB=MONDO:MONDO:0012762,MedGen:C2677794,OMIM:611938;CLNHGVS=NC_000001.11:g.115738255G>C;CLNREVSTAT=criteria_provided,_single_submitter;CLNSIG=Uncertain_significance;CLNVC=single_nucleotide_variant;CLNVCSO=SO:0001483;CLNVI=Illumina_Clinical_Services_Laboratory,Illumina:1301090;GENEINFO=CASQ2:845;MC=SO:0001819|synonymous_variant;ORIGIN=1;Pangolin=ENSG00000118729.11|-31:0.01|-16:-0.0
chr1	115738258	1051653	T	A	.	.	ALLELEID=1039388;CLNDN=Catecholaminergic_polymorphic_ventricular_tachycardia;CLNDISDB=MONDO:MONDO:0017990,MedGen:C1631597,OMIM:PS604772,Orphanet:ORPHA3286;CLNHGVS=NC_000001.11:g.115738258T>A;CLNREVSTAT=criteria_provided,_single_submitter;CLNSIG=Uncertain_significance;CLNVC=single_nucleotide_variant;CLNVCSO=SO:0001483;GENEINFO=CASQ2:845;MC=SO:0001583|missense_variant;ORIGIN=1;Pangolin=ENSG00000118729.11|-34:0.01|-34:-0.0
chr1	115738265	532351	T	C	.	.	AF_EXAC=2e-05;ALLELEID=514995;CLNDN=Catecholaminergic_polymorphic_ventricular_tachycardia;CLNDISDB=MONDO:MONDO:0017990,MedGen:C1631597,OMIM:PS604772,Orphanet:ORPHA3286;CLNHGVS=NC_000001.11:g.115738265T>C;CLNREVSTAT=criteria_provided,_single_submitter;CLNSIG=Uncertain_significance;CLNVC=single_nucleotide_variant;CLNVCSO=SO:0001483;GENEINFO=CASQ2:845;MC=SO:0001583|missense_variant;ORIGIN=1;RS=72554062;Pangolin=ENSG00000118729.11|-26:0.0|-41:-0.0
chr1	115738274	1057873	A	G	.	.	ALLELEID=1039389;CLNDN=Catecholaminergic_polymorphic_ventricular_tachycardia;CLNDISDB=MONDO:MONDO:0017990,MedGen:C1631597,OMIM:PS604772,Orphanet:ORPHA3286;CLNHGVS=NC_000001.11:g.115738274A>G;CLNREVSTAT=criteria_provided,_single_submitter;CLNSIG=Uncertain_significance;CLNVC=single_nucleotide_variant;CLNVCSO=SO:0001483;GENEINFO=CASQ2:845;MC=SO:0001583|missense_variant;ORIGIN=1;Pangolin=ENSG00000118729.11|-50:0.0|-35:-0.0
chr1	115738275	44167	T	C	.	.	AF_ESP=0.00031;ALLELEID=53335;CLNDN=Catecholaminergic_polymorphic_ventricular_tachycardia|not_specified|Cardiovascular_phenotype;CLNDISDB=MONDO:MONDO:0017990,MedGen:C1631597,OMIM:PS604772,Orphanet:ORPHA3286|MedGen:CN169374|MedGen:CN230736;CLNHGVS=NC_000001.11:g.115738275T>C;CLNREVSTAT=criteria_provided,_conflicting_interpretations;CLNSIG=Conflicting_interpretations_of_pathogenicity;CLNSIGCONF=Likely_benign(1),Uncertain_significance(3);CLNVC=single_nucleotide_variant;CLNVCSO=SO:0001483;GENEINFO=CASQ2:845;MC=SO:0001583|missense_variant;ORIGIN=1;RS=146333579;Pangolin=ENSG00000118729.11|1:0.0|-36:-0.0
chr1	115738275	190740	T	G	.	.	AF_TGP=0.0002;ALLELEID=188314;CLNDN=Catecholaminergic_polymorphic_ventricular_tachycardia|not_provided;CLNDISDB=MONDO:MONDO:0017990,MedGen:C1631597,OMIM:PS604772,Orphanet:ORPHA3286|MedGen:CN517202;CLNHGVS=NC_000001.11:g.115738275T>G;CLNREVSTAT=criteria_provided,_multiple_submitters,_no_conflicts;CLNSIG=Uncertain_significance;CLNVC=single_nucleotide_variant;CLNVCSO=SO:0001483;GENEINFO=CASQ2:845;MC=SO:0001583|missense_variant;ORIGIN=1;RS=146333579;Pangolin=ENSG00000118729.11|1:0.0|-36:-0.0
chr1	115738277	162817	C	T	.	.	AF_EXAC=3e-05;ALLELEID=172337;CLNDN=not_specified|not_provided;CLNDISDB=MedGen:CN169374|MedGen:CN517202;CLNHGVS=NC_000001.11:g.115738277C>T;CLNREVSTAT=criteria_provided,_multiple_submitters,_no_conflicts;CLNSIG=Uncertain_significance;CLNVC=single_nucleotide_variant;CLNVCSO=SO:0001483;GENEINFO=CASQ2:845;MC=SO:0001583|missense_variant;ORIGIN=1;RS=372283956;Pangolin=ENSG00000118729.11|-38:0.0|-38:-0.0
chr1	115738277	935424	CGTTCGAAGGCTT	C	.	.	ALLELEID=929988;CLNDN=Catecholaminergic_polymorphic_ventricular_tachycardia;CLNDISDB=MONDO:MONDO:0017990,MedGen:C1631597,OMIM:PS604772,Orphanet:ORPHA3286;CLNHGVS=NC_000001.11:g.115738279_115738290del;CLNREVSTAT=criteria_provided,_single_submitter;CLNSIG=Uncertain_significance;CLNVC=Deletion;CLNVCSO=SO:0000159;CLNVI=Invitae:8112675;GENEINFO=CASQ2:845;MC=SO:0001822|inframe_deletion;ORIGIN=1;Pangolin=ENSG00000118729.11|17:0.0|58:-0.05
chr1	115738278	966355	G	A	.	.	ALLELEID=952028;CLNDN=Catecholaminergic_polymorphic_ventricular_tachycardia;CLNDISDB=MONDO:MONDO:0017990,MedGen:C1631597,OMIM:PS604772,Orphanet:ORPHA3286;CLNHGVS=NC_000001.11:g.115738278G>A;CLNREVSTAT=criteria_provided,_single_submitter;CLNSIG=Uncertain_significance;CLNVC=single_nucleotide_variant;CLNVCSO=SO:0001483;GENEINFO=CASQ2:845;MC=SO:0001583|missense_variant;ORIGIN=1;Pangolin=ENSG00000118729.11|8:0.0|-39:-0.0
chr1	115738281	292132	C	T	.	.	AF_ESP=0.00015;ALLELEID=276522;CLNDN=Catecholaminergic_polymorphic_ventricular_tachycardia_type_1|Ventricular_tachycardia,_catecholaminergic_polymorphic,_2|Catecholaminergic_polymorphic_ventricular_tachycardia|not_provided;CLNDISDB=MONDO:MONDO:0011484,MedGen:C4053736,OMIM:604772|MONDO:MONDO:0012762,MedGen:C2677794,OMIM:611938|MONDO:MONDO:0017990,MedGen:C1631597,OMIM:PS604772,Orphanet:ORPHA3286|MedGen:CN517202;CLNHGVS=NC_000001.11:g.115738281C>T;CLNREVSTAT=criteria_provided,_multiple_submitters,_no_conflicts;CLNSIG=Uncertain_significance;CLNVC=single_nucleotide_variant;CLNVCSO=SO:0001483;CLNVI=Illumina_Clinical_Services_Laboratory,Illumina:601091;GENEINFO=CASQ2:845;MC=SO:0001583|missense_variant;ORIGIN=1;RS=375598471;Pangolin=ENSG00000118729.11|5:0.0|-42:-0.0
chr1	115738287	1024111	C	G	.	.	ALLELEID=1002072;CLNDN=Catecholaminergic_polymorphic_ventricular_tachycardia;CLNDISDB=MONDO:MONDO:0017990,MedGen:C1631597,OMIM:PS604772,Orphanet:ORPHA3286;CLNHGVS=NC_000001.11:g.115738287C>G;CLNREVSTAT=criteria_provided,_single_submitter;CLNSIG=Uncertain_significance;CLNVC=single_nucleotide_variant;CLNVCSO=SO:0001483;GENEINFO=CASQ2:845;MC=SO:0001583|missense_variant;ORIGIN=1;Pangolin=ENSG00000118729.11|48:0.0|48:-0.0
chr1	115738310	408871	A	C	.	.	ALLELEID=390772;CLNDN=Catecholaminergic_polymorphic_ventricular_tachycardia;CLNDISDB=MONDO:MONDO:0017990,MedGen:C1631597,OMIM:PS604772,Orphanet:ORPHA3286;CLNHGVS=NC_000001.11:g.115738310A>C;CLNREVSTAT=criteria_provided,_single_submitter;CLNSIG=Uncertain_significance;CLNVC=single_nucleotide_variant;CLNVCSO=SO:0001483;GENEINFO=CASQ2:845;MC=SO:0001583|missense_variant;ORIGIN=1;RS=1060502165;Pangolin=ENSG00000118729.11|25:0.01|15:-0.0
chr1	115738316	518749	T	C	.	.	ALLELEID=509078;CLNDN=Cardiovascular_phenotype;CLNDISDB=MedGen:CN230736;CLNHGVS=NC_000001.11:g.115738316T>C;CLNREVSTAT=criteria_provided,_single_submitter;CLNSIG=Uncertain_significance;CLNVC=single_nucleotide_variant;CLNVCSO=SO:0001483;GENEINFO=CASQ2:845;MC=SO:0001583|missense_variant;ORIGIN=1;RS=1553195093;Pangolin=ENSG00000118729.11|-10:0.0|19:-0.04
chr1	115738335	645893	G	A	.	.	ALLELEID=626678;CLNDN=Catecholaminergic_polymorphic_ventricular_tachycardia;CLNDISDB=MONDO:MONDO:0017990,MedGen:C1631597,OMIM:PS604772,Orphanet:ORPHA3286;CLNHGVS=NC_000001.11:g.115738335G>A;CLNREVSTAT=criteria_provided,_single_submitter;CLNSIG=Uncertain_significance;CLNVC=single_nucleotide_variant;CLNVCSO=SO:0001483;GENEINFO=CASQ2:845;MC=SO:0001819|synonymous_variant;ORIGIN=1;RS=1570831673;Pangolin=ENSG00000118729.11|49:0.0|0:-0.04
chr1	115738349	44164	C	T	.	.	AF_ESP=0.001;AF_EXAC=0.00112;AF_TGP=0.0004;ALLELEID=53332;CLNDN=Ventricular_tachycardia,_catecholaminergic_polymorphic,_2|not_specified;CLNDISDB=MONDO:MONDO:0012762,MedGen:C2677794,OMIM:611938|MedGen:CN169374;CLNHGVS=NC_000001.11:g.115738349C>T;CLNREVSTAT=criteria_provided,_conflicting_interpretations;CLNSIG=Conflicting_interpretations_of_pathogenicity;CLNSIGCONF=Benign(2),Uncertain_significance(2);CLNVC=single_nucleotide_variant;CLNVCSO=SO:0001483;CLNVI=Illumina_Clinical_Services_Laboratory,Illumina:84102;GENEINFO=CASQ2:845;MC=SO:0001627|intron_variant;ORIGIN=1;RS=139281637;Pangolin=ENSG00000118729.11|-14:0.04|40:-0.09
chr1	115738350	44166	G	A	.	.	AF_ESP=0.00015;ALLELEID=53334;CLNDN=Ventricular_tachycardia,_catecholaminergic_polymorphic,_2|not_specified;CLNDISDB=MONDO:MONDO:0012762,MedGen:C2677794,OMIM:611938|MedGen:CN169374;CLNHGVS=NC_000001.11:g.115738350G>A;CLNREVSTAT=criteria_provided,_conflicting_interpretations;CLNSIG=Conflicting_interpretations_of_pathogenicity;CLNSIGCONF=Likely_benign(2),Uncertain_significance(1);CLNVC=single_nucleotide_variant;CLNVCSO=SO:0001483;CLNVI=Illumina_Clinical_Services_Laboratory,Illumina:738189;GENEINFO=CASQ2:845;MC=SO:0001627|intron_variant;ORIGIN=1;RS=199939582;Pangolin=ENSG00000118729.11|-15:0.1|39:-0.23
chr1	115738350	44165	G	C	.	.	AF_TGP=0.0002;ALLELEID=53333;CLNDN=Ventricular_tachycardia,_catecholaminergic_polymorphic,_2|not_specified;CLNDISDB=MONDO:MONDO:0012762,MedGen:C2677794,OMIM:611938|MedGen:CN169374;CLNHGVS=NC_000001.11:g.115738350G>C;CLNREVSTAT=criteria_provided,_conflicting_interpretations;CLNSIG=Conflicting_interpretations_of_pathogenicity;CLNSIGCONF=Benign(1),Likely_benign(3),Uncertain_significance(2);CLNVC=single_nucleotide_variant;CLNVCSO=SO:0001483;CLNVI=Illumina_Clinical_Services_Laboratory,Illumina:691445;GENEINFO=CASQ2:845;MC=SO:0001627|intron_variant;ORIGIN=1;RS=199939582;Pangolin=ENSG00000118729.11|39:0.06|-15:-0.11
chr1	115740739	950162	A	G	.	.	ALLELEID=921600;CLNDN=Catecholaminergic_polymorphic_ventricular_tachycardia;CLNDISDB=MONDO:MONDO:0017990,MedGen:C1631597,OMIM:PS604772,Orphanet:ORPHA3286;CLNHGVS=NC_000001.11:g.115740739A>G;CLNREVSTAT=criteria_provided,_single_submitter;CLNSIG=Uncertain_significance;CLNVC=single_nucleotide_variant;CLNVCSO=SO:0001483;GENEINFO=CASQ2:845;MC=SO:0001583|missense_variant;ORIGIN=1;Pangolin=ENSG00000118729.11|-11:0.0|-11:-0.01
chr1	115740766	626362	C	T	.	.	ALLELEID=614694;CLNDN=Cardiomyopathy;CLNDISDB=Human_Phenotype_Ontology:HP:0001638,MONDO:MONDO:0004994,MedGen:C0878544,Orphanet:ORPHA167848,SNOMED_CT:85898001;CLNHGVS=NC_000001.11:g.115740766C>T;CLNREVSTAT=criteria_provided,_single_submitter;CLNSIG=Uncertain_significance;CLNVC=single_nucleotide_variant;CLNVCSO=SO:0001483;GENEINFO=CASQ2:845;MC=SO:0001583|missense_variant;ORIGIN=1;RS=1557798151;Pangolin=ENSG00000118729.11|-38:0.01|-38:-0.0
chr1	115740772	162818	C	G	.	.	AF_EXAC=1e-05;ALLELEID=172477;CLNDN=Cardiomyopathy|Catecholaminergic_polymorphic_ventricular_tachycardia_type_1|Ventricular_tachycardia,_catecholaminergic_polymorphic,_2|not_specified|not_provided;CLNDISDB=Human_Phenotype_Ontology:HP:0001638,MONDO:MONDO:0004994,MedGen:C0878544,Orphanet:ORPHA167848,SNOMED_CT:85898001|MONDO:MONDO:0011484,MedGen:C4053736,OMIM:604772|MONDO:MONDO:0012762,MedGen:C2677794,OMIM:611938|MedGen:CN169374|MedGen:CN517202;CLNHGVS=NC_000001.11:g.115740772C>G;CLNREVSTAT=criteria_provided,_multiple_submitters,_no_conflicts;CLNSIG=Uncertain_significance;CLNVC=single_nucleotide_variant;CLNVCSO=SO:0001483;GENEINFO=CASQ2:845;MC=SO:0001583|missense_variant;ORIGIN=1;RS=727502908;Pangolin=ENSG00000118729.11|-44:0.0|-44:-0.01
chr1	115740787	238670	G	A	.	.	AF_EXAC=2e-05;AF_TGP=0.0004;ALLELEID=238132;CLNDN=Catecholaminergic_polymorphic_ventricular_tachycardia;CLNDISDB=MONDO:MONDO:0017990,MedGen:C1631597,OMIM:PS604772,Orphanet:ORPHA3286;CLNHGVS=NC_000001.11:g.115740787G>A;CLNREVSTAT=criteria_provided,_single_submitter;CLNSIG=Uncertain_significance;CLNVC=single_nucleotide_variant;CLNVCSO=SO:0001483;GENEINFO=CASQ2:845;MC=SO:0001583|missense_variant;ORIGIN=1;RS=570840019;Pangolin=ENSG00000118729.11|6:0.0|41:-0.01
chr1	115740794	1022236	C	T	.	.	ALLELEID=1002073;CLNDN=Catecholaminergic_polymorphic_ventricular_tachycardia;CLNDISDB=MONDO:MONDO:0017990,MedGen:C1631597,OMIM:PS604772,Orphanet:ORPHA3286;CLNHGVS=NC_000001.11:g.115740794C>T;CLNREVSTAT=criteria_provided,_single_submitter;CLNSIG=Uncertain_significance;CLNVC=single_nucleotide_variant;CLNVCSO=SO:0001483;GENEINFO=CASQ2:845;MC=SO:0001819|synonymous_variant;ORIGIN=1;Pangolin=ENSG00000118729.11|34:0.01|34:-0.0
chr1	115740810	162820	C	T	.	.	AF_ESP=8e-05;AF_EXAC=4e-05;ALLELEID=172338;CLNDN=Catecholaminergic_polymorphic_ventricular_tachycardia_type_1|Ventricular_tachycardia,_catecholaminergic_polymorphic,_2|Catecholaminergic_polymorphic_ventricular_tachycardia|not_specified|not_provided;CLNDISDB=MONDO:MONDO:0011484,MedGen:C4053736,OMIM:604772|MONDO:MONDO:0012762,MedGen:C2677794,OMIM:611938|MONDO:MONDO:0017990,MedGen:C1631597,OMIM:PS604772,Orphanet:ORPHA3286|MedGen:CN169374|MedGen:CN517202;CLNHGVS=NC_000001.11:g.115740810C>T;CLNREVSTAT=criteria_provided,_multiple_submitters,_no_conflicts;CLNSIG=Uncertain_significance;CLNVC=single_nucleotide_variant;CLNVCSO=SO:0001483;GENEINFO=CASQ2:845;MC=SO:0001583|missense_variant;ORIGIN=1;RS=199750975;Pangolin=ENSG00000118729.11|18:0.0|18:-0.0
chr1	115740818	449737	TTCA	T	.	.	ALLELEID=442588;CLNDN=not_provided;CLNDISDB=MedGen:CN517202;CLNHGVS=NC_000001.11:g.115740819_115740821TCA[1];CLNREVSTAT=criteria_provided,_single_submitter;CLNSIG=Uncertain_significance;CLNVC=Microsatellite;CLNVCSO=SO:0000289;GENEINFO=CASQ2:845;MC=SO:0001822|inframe_deletion;ORIGIN=1;RS=1358515759;Pangolin=ENSG00000118729.11|10:0.01|10:-0.02
chr1	115740822	968797	T	A	.	.	ALLELEID=952029;CLNDN=Catecholaminergic_polymorphic_ventricular_tachycardia;CLNDISDB=MONDO:MONDO:0017990,MedGen:C1631597,OMIM:PS604772,Orphanet:ORPHA3286;CLNHGVS=NC_000001.11:g.115740822T>A;CLNREVSTAT=criteria_provided,_single_submitter;CLNSIG=Uncertain_significance;CLNVC=single_nucleotide_variant;CLNVCSO=SO:0001483;GENEINFO=CASQ2:845;MC=SO:0001583|missense_variant;ORIGIN=1;Pangolin=ENSG00000118729.11|-6:0.0|6:-0.01
chr1	115744836	505013	T	G	.	.	AF_EXAC=1e-05;ALLELEID=496139;CLNDN=not_specified;CLNDISDB=MedGen:CN169374;CLNHGVS=NC_000001.11:g.115744836T>G;CLNREVSTAT=criteria_provided,_single_submitter;CLNSIG=Uncertain_significance;CLNVC=single_nucleotide_variant;CLNVCSO=SO:0001483;GENEINFO=CASQ2:845;MC=SO:0001583|missense_variant;ORIGIN=1;RS=781062859;Pangolin=ENSG00000118729.11|-8:0.0|-8:-0.0
chr1	115744858	978365	T	C	.	.	ALLELEID=966401;CLNDN=Conduction_disorder_of_the_heart;CLNDISDB=MedGen:C0264886,OMIM:115080,SNOMED_CT:44808001;CLNHGVS=NC_000001.11:g.115744858T>C;CLNREVSTAT=criteria_provided,_single_submitter;CLNSIG=Uncertain_significance;CLNVC=single_nucleotide_variant;CLNVCSO=SO:0001483;CLNVI=Molecular_Diagnostic_Laboratory_for_Inherited_Cardiovascular_Disease,Montreal_Heart_Institute:918004;GENEINFO=CASQ2:845;MC=SO:0001583|missense_variant;ORIGIN=1;Pangolin=ENSG00000118729.11|-30:0.01|-30:-0.0
chr1	115744877	178011	G	T	.	.	AF_ESP=8e-05;AF_EXAC=8e-05;ALLELEID=172339;CLNDN=Ventricular_tachycardia,_catecholaminergic_polymorphic,_2|Catecholaminergic_polymorphic_ventricular_tachycardia|not_specified;CLNDISDB=MONDO:MONDO:0012762,MedGen:C2677794,OMIM:611938|MONDO:MONDO:0017990,MedGen:C1631597,OMIM:PS604772,Orphanet:ORPHA3286|MedGen:CN169374;CLNHGVS=NC_000001.11:g.115744877G>T;CLNREVSTAT=criteria_provided,_conflicting_interpretations;CLNSIG=Conflicting_interpretations_of_pathogenicity;CLNSIGCONF=Benign(1),Likely_benign(2),Uncertain_significance(1);CLNVC=single_nucleotide_variant;CLNVCSO=SO:0001483;CLNVI=Illumina_Clinical_Services_Laboratory,Illumina:695719;GENEINFO=CASQ2:845;MC=SO:0001819|synonymous_variant;ORIGIN=1;RS=72554056;Pangolin=ENSG00000118729.11|35:0.01|1:-0.0
chr1	115744897	853994	G	A	.	.	ALLELEID=822586;CLNDN=Catecholaminergic_polymorphic_ventricular_tachycardia;CLNDISDB=MONDO:MONDO:0017990,MedGen:C1631597,OMIM:PS604772,Orphanet:ORPHA3286;CLNHGVS=NC_000001.11:g.115744897G>A;CLNREVSTAT=criteria_provided,_single_submitter;CLNSIG=Uncertain_significance;CLNVC=single_nucleotide_variant;CLNVCSO=SO:0001483;GENEINFO=CASQ2:845;MC=SO:0001583|missense_variant;ORIGIN=1;Pangolin=ENSG00000118729.11|44:0.0|15:-0.01
chr1	115744905	1045171	G	A	.	.	ALLELEID=1022568;CLNDN=Catecholaminergic_polymorphic_ventricular_tachycardia;CLNDISDB=MONDO:MONDO:0017990,MedGen:C1631597,OMIM:PS604772,Orphanet:ORPHA3286;CLNHGVS=NC_000001.11:g.115744905G>A;CLNREVSTAT=criteria_provided,_single_submitter;CLNSIG=Uncertain_significance;CLNVC=single_nucleotide_variant;CLNVCSO=SO:0001483;GENEINFO=CASQ2:845;MC=SO:0001583|missense_variant;ORIGIN=1;Pangolin=ENSG00000118729.11|-5:0.0|7:-0.02
chr1	115744912	453032	G	A	.	.	AF_EXAC=1e-05;ALLELEID=442589;CLNDN=Catecholaminergic_polymorphic_ventricular_tachycardia|not_provided;CLNDISDB=MONDO:MONDO:0017990,MedGen:C1631597,OMIM:PS604772,Orphanet:ORPHA3286|MedGen:CN517202;CLNHGVS=NC_000001.11:g.115744912G>A;CLNREVSTAT=criteria_provided,_multiple_submitters,_no_conflicts;CLNSIG=Uncertain_significance;CLNVC=single_nucleotide_variant;CLNVCSO=SO:0001483;GENEINFO=CASQ2:845;MC=SO:0001583|missense_variant;ORIGIN=1;RS=771298193;Pangolin=ENSG00000118729.11|29:0.02|0:-0.04
chr1	115768305	162819	T	C	.	.	AF_EXAC=1e-05;ALLELEID=172479;CLNDN=Catecholaminergic_polymorphic_ventricular_tachycardia|not_specified;CLNDISDB=MONDO:MONDO:0017990,MedGen:C1631597,OMIM:PS604772,Orphanet:ORPHA3286|MedGen:CN169374;CLNHGVS=NC_000001.11:g.115768305T>C;CLNREVSTAT=criteria_provided,_multiple_submitters,_no_conflicts;CLNSIG=Uncertain_significance;CLNVC=single_nucleotide_variant;CLNVCSO=SO:0001483;GENEINFO=CASQ2:845;MC=SO:0001627|intron_variant;ORIGIN=1;RS=727502909;Pangolin=ENSG00000118729.11|3:0.0|3:-0.01
chr1	115768313	519541	G	A	.	.	AF_EXAC=1e-05;ALLELEID=509079;CLNDN=Cardiovascular_phenotype;CLNDISDB=MedGen:CN230736;CLNHGVS=NC_000001.11:g.115768313G>A;CLNREVSTAT=criteria_provided,_single_submitter;CLNSIG=Uncertain_significance;CLNVC=single_nucleotide_variant;CLNVCSO=SO:0001483;GENEINFO=CASQ2:845;MC=SO:0001583|missense_variant;ORIGIN=1;RS=781778467;Pangolin=ENSG00000118729.11|37:0.0|-5:-0.01
chr1	115768315	1014266	A	G	.	.	ALLELEID=1002074;CLNDN=Catecholaminergic_polymorphic_ventricular_tachycardia;CLNDISDB=MONDO:MONDO:0017990,MedGen:C1631597,OMIM:PS604772,Orphanet:ORPHA3286;CLNHGVS=NC_000001.11:g.115768315A>G;CLNREVSTAT=criteria_provided,_single_submitter;CLNSIG=Uncertain_significance;CLNVC=single_nucleotide_variant;CLNVCSO=SO:0001483;GENEINFO=CASQ2:845;MC=SO:0001583|missense_variant;ORIGIN=1;Pangolin=ENSG00000118729.11|-7:0.0|-7:-0.01
chr1	115768317	463660	G	A	.	.	ALLELEID=447185;CLNDN=Ventricular_tachycardia,_catecholaminergic_polymorphic,_2|Catecholaminergic_polymorphic_ventricular_tachycardia;CLNDISDB=MONDO:MONDO:0012762,MedGen:C2677794,OMIM:611938|MONDO:MONDO:0017990,MedGen:C1631597,OMIM:PS604772,Orphanet:ORPHA3286;CLNHGVS=NC_000001.11:g.115768317G>A;CLNREVSTAT=criteria_provided,_conflicting_interpretations;CLNSIG=Conflicting_interpretations_of_pathogenicity;CLNSIGCONF=Likely_benign(1),Uncertain_significance(1);CLNVC=single_nucleotide_variant;CLNVCSO=SO:0001483;CLNVI=Illumina_Clinical_Services_Laboratory,Illumina:927421;GENEINFO=CASQ2:845;MC=SO:0001819|synonymous_variant;ORIGIN=1;RS=1373884863;Pangolin=ENSG00000118729.11|33:0.0|-9:-0.02
chr1	115768337	646041	G	C	.	.	AF_EXAC=1e-05;ALLELEID=626679;CLNDN=Catecholaminergic_polymorphic_ventricular_tachycardia;CLNDISDB=MONDO:MONDO:0017990,MedGen:C1631597,OMIM:PS604772,Orphanet:ORPHA3286;CLNHGVS=NC_000001.11:g.115768337G>C;CLNREVSTAT=criteria_provided,_single_submitter;CLNSIG=Uncertain_significance;CLNVC=single_nucleotide_variant;CLNVCSO=SO:0001483;GENEINFO=CASQ2:845;MC=SO:0001583|missense_variant;ORIGIN=1;RS=761862949;Pangolin=ENSG00000118729.11|-29:0.01|-29:-0.0
chr1	115768344	44161	C	T	.	.	AF_ESP=0.00123;AF_EXAC=0.00082;AF_TGP=0.00459;ALLELEID=53329;CLNDN=Cardiomyopathy|Ventricular_tachycardia,_catecholaminergic_polymorphic,_2|Catecholaminergic_polymorphic_ventricular_tachycardia|not_specified|not_provided;CLNDISDB=Human_Phenotype_Ontology:HP:0001638,MONDO:MONDO:0004994,MedGen:C0878544,Orphanet:ORPHA167848,SNOMED_CT:85898001|MONDO:MONDO:0012762,MedGen:C2677794,OMIM:611938|MONDO:MONDO:0017990,MedGen:C1631597,OMIM:PS604772,Orphanet:ORPHA3286|MedGen:CN169374|MedGen:CN517202;CLNHGVS=NC_000001.11:g.115768344C>T;CLNREVSTAT=criteria_provided,_conflicting_interpretations;CLNSIG=Conflicting_interpretations_of_pathogenicity;CLNSIGCONF=Benign(5),Likely_benign(1),Uncertain_significance(1);CLNVC=single_nucleotide_variant;CLNVCSO=SO:0001483;CLNVI=Illumina_Clinical_Services_Laboratory,Illumina:730018;GENEINFO=CASQ2:845;MC=SO:0001819|synonymous_variant;ORIGIN=1;RS=74114618;Pangolin=ENSG00000118729.11|-36:0.0|-36:-0.0
chr1	115768367	532348	G	A	.	.	ALLELEID=515058;CLNDN=Catecholaminergic_polymorphic_ventricular_tachycardia;CLNDISDB=MONDO:MONDO:0017990,MedGen:C1631597,OMIM:PS604772,Orphanet:ORPHA3286;CLNHGVS=NC_000001.11:g.115768367G>A;CLNREVSTAT=criteria_provided,_single_submitter;CLNSIG=Uncertain_significance;CLNVC=single_nucleotide_variant;CLNVCSO=SO:0001483;GENEINFO=CASQ2:845;MC=SO:0001583|missense_variant;ORIGIN=1;RS=866858282;Pangolin=ENSG00000118729.11|-18:0.0|-13:-0.0
chr1	115768369	228467	T	A	.	.	AF_EXAC=5e-05;ALLELEID=228265;CLNDN=Ventricular_tachycardia,_catecholaminergic_polymorphic,_2|Catecholaminergic_polymorphic_ventricular_tachycardia|not_specified;CLNDISDB=MONDO:MONDO:0012762,MedGen:C2677794,OMIM:611938|MONDO:MONDO:0017990,MedGen:C1631597,OMIM:PS604772,Orphanet:ORPHA3286|MedGen:CN169374;CLNHGVS=NC_000001.11:g.115768369T>A;CLNREVSTAT=criteria_provided,_multiple_submitters,_no_conflicts;CLNSIG=Uncertain_significance;CLNVC=single_nucleotide_variant;CLNVCSO=SO:0001483;CLNVI=Illumina_Clinical_Services_Laboratory,Illumina:831170;GENEINFO=CASQ2:845;MC=SO:0001583|missense_variant;ORIGIN=1;RS=764732977;Pangolin=ENSG00000118729.11|-15:0.01|-2:-0.0
chr1	115768384	838554	C	A	.	.	ALLELEID=822587;CLNDN=Catecholaminergic_polymorphic_ventricular_tachycardia;CLNDISDB=MONDO:MONDO:0017990,MedGen:C1631597,OMIM:PS604772,Orphanet:ORPHA3286;CLNHGVS=NC_000001.11:g.115768384C>A;CLNREVSTAT=criteria_provided,_single_submitter;CLNSIG=Uncertain_significance;CLNVC=single_nucleotide_variant;CLNVCSO=SO:0001483;GENEINFO=CASQ2:845;MC=SO:0001583|missense_variant;ORIGIN=1;Pangolin=ENSG00000118729.11|-30:0.0|-1:-0.0
chr1	115768401	522229	C	G	.	.	ALLELEID=512795;CLNDN=Ventricular_tachycardia,_catecholaminergic_polymorphic,_2;CLNDISDB=MONDO:MONDO:0012762,MedGen:C2677794,OMIM:611938;CLNHGVS=NC_000001.11:g.115768401C>G;CLNREVSTAT=criteria_provided,_single_submitter;CLNSIG=Uncertain_significance;CLNVC=single_nucleotide_variant;CLNVCSO=SO:0001483;GENEINFO=CASQ2:845;MC=SO:0001583|missense_variant;ORIGIN=1;RS=1553197917;Pangolin=ENSG00000118729.11|39:0.01|-1:-0.0
chr1	115768424	190757	T	C	.	.	ALLELEID=188317;CLNDN=Ventricular_tachycardia,_catecholaminergic_polymorphic,_2|not_provided;CLNDISDB=MONDO:MONDO:0012762,MedGen:C2677794,OMIM:611938|MedGen:CN517202;CLNHGVS=NC_000001.11:g.115768424T>C;CLNREVSTAT=criteria_provided,_multiple_submitters,_no_conflicts;CLNSIG=Uncertain_significance;CLNVC=single_nucleotide_variant;CLNVCSO=SO:0001483;GENEINFO=CASQ2:845;MC=SO:0001583|missense_variant;ORIGIN=1;RS=786205797;Pangolin=ENSG00000118729.11|16:0.0|-14:-0.0
chr1	115768441	633142	A	C	.	.	ALLELEID=621053;CLNDN=Catecholaminergic_polymorphic_ventricular_tachycardia|not_specified;CLNDISDB=MONDO:MONDO:0017990,MedGen:C1631597,OMIM:PS604772,Orphanet:ORPHA3286|MedGen:CN169374;CLNHGVS=NC_000001.11:g.115768441A>C;CLNREVSTAT=criteria_provided,_multiple_submitters,_no_conflicts;CLNSIG=Uncertain_significance;CLNVC=single_nucleotide_variant;CLNVCSO=SO:0001483;GENEINFO=CASQ2:845;MC=SO:0001583|missense_variant;ORIGIN=1;RS=1280686043;Pangolin=ENSG00000118729.11|47:0.0|47:-0.0
chr1	115768444	934048	C	A	.	.	ALLELEID=929990;CLNDN=Catecholaminergic_polymorphic_ventricular_tachycardia;CLNDISDB=MONDO:MONDO:0017990,MedGen:C1631597,OMIM:PS604772,Orphanet:ORPHA3286;CLNHGVS=NC_000001.11:g.115768444C>A;CLNREVSTAT=criteria_provided,_single_submitter;CLNSIG=Uncertain_significance;CLNVC=single_nucleotide_variant;CLNVCSO=SO:0001483;GENEINFO=CASQ2:845;MC=SO:0001583|missense_variant;ORIGIN=1;Pangolin=ENSG00000118729.11|-4:0.0|44:-0.05
chr1	115768444	862119	C	T	.	.	ALLELEID=822588;CLNDN=Catecholaminergic_polymorphic_ventricular_tachycardia;CLNDISDB=MONDO:MONDO:0017990,MedGen:C1631597,OMIM:PS604772,Orphanet:ORPHA3286;CLNHGVS=NC_000001.11:g.115768444C>T;CLNREVSTAT=criteria_provided,_single_submitter;CLNSIG=Uncertain_significance;CLNVC=single_nucleotide_variant;CLNVCSO=SO:0001483;GENEINFO=CASQ2:845;MC=SO:0001583|missense_variant;ORIGIN=1;Pangolin=ENSG00000118729.11|-4:0.01|44:-0.03
chr1	115768459	852876	T	C	.	.	ALLELEID=822589;CLNDN=Catecholaminergic_polymorphic_ventricular_tachycardia;CLNDISDB=MONDO:MONDO:0017990,MedGen:C1631597,OMIM:PS604772,Orphanet:ORPHA3286;CLNHGVS=NC_000001.11:g.115768459T>C;CLNREVSTAT=criteria_provided,_single_submitter;CLNSIG=Uncertain_significance;CLNVC=single_nucleotide_variant;CLNVCSO=SO:0001483;GENEINFO=CASQ2:845;MC=SO:0001583|missense_variant;ORIGIN=1;Pangolin=ENSG00000118729.11|-11:0.0|29:-0.02
chr1	115768462	667080	G	A	.	.	AF_EXAC=1e-05;ALLELEID=654169;CLNDN=Catecholaminergic_polymorphic_ventricular_tachycardia|not_specified;CLNDISDB=MONDO:MONDO:0017990,MedGen:C1631597,OMIM:PS604772,Orphanet:ORPHA3286|MedGen:CN169374;CLNHGVS=NC_000001.11:g.115768462G>A;CLNREVSTAT=criteria_provided,_conflicting_interpretations;CLNSIG=Conflicting_interpretations_of_pathogenicity;CLNSIGCONF=Likely_benign(1),Uncertain_significance(1);CLNVC=single_nucleotide_variant;CLNVCSO=SO:0001483;GENEINFO=CASQ2:845;MC=SO:0001583|missense_variant;ORIGIN=1;RS=773237428;Pangolin=ENSG00000118729.11|26:0.01|26:-0.01
chr1	115768508	190750	A	T	.	.	AF_EXAC=1e-05;ALLELEID=188319;CLNDN=not_provided;CLNDISDB=MedGen:CN517202;CLNHGVS=NC_000001.11:g.115768508A>T;CLNREVSTAT=criteria_provided,_single_submitter;CLNSIG=Uncertain_significance;CLNVC=single_nucleotide_variant;CLNVCSO=SO:0001483;GENEINFO=CASQ2:845;MC=SO:0001583|missense_variant;ORIGIN=1;RS=752330104;Pangolin=ENSG00000118729.11|-25:0.01|-20:-0.0
chr1	115768519	463661	A	G	.	.	ALLELEID=447006;CLNDN=Catecholaminergic_polymorphic_ventricular_tachycardia;CLNDISDB=MONDO:MONDO:0017990,MedGen:C1631597,OMIM:PS604772,Orphanet:ORPHA3286;CLNHGVS=NC_000001.11:g.115768519A>G;CLNREVSTAT=criteria_provided,_single_submitter;CLNSIG=Uncertain_significance;CLNVC=single_nucleotide_variant;CLNVCSO=SO:0001483;GENEINFO=CASQ2:845;MC=SO:0001583|missense_variant;ORIGIN=1;RS=1553197935;Pangolin=ENSG00000118729.11|-31:0.0|-36:-0.0
chr1	115768521	190753	AAAC	A	.	.	ALLELEID=188320;CLNDN=not_provided;CLNDISDB=MedGen:CN517202;CLNHGVS=NC_000001.11:g.115768524_115768526del;CLNREVSTAT=criteria_provided,_single_submitter;CLNSIG=Uncertain_significance;CLNVC=Deletion;CLNVCSO=SO:0000159;GENEINFO=CASQ2:845;MC=SO:0001822|inframe_deletion;ORIGIN=1;RS=786205794;Pangolin=ENSG00000118729.11|-38:0.0|-33:-0.06
chr1	115768531	191443	G	A	.	.	AF_EXAC=1e-05;ALLELEID=189186;CLNDN=not_provided;CLNDISDB=MedGen:CN517202;CLNHGVS=NC_000001.11:g.115768531G>A;CLNREVSTAT=criteria_provided,_single_submitter;CLNSIG=Uncertain_significance;CLNVC=single_nucleotide_variant;CLNVCSO=SO:0001483;GENEINFO=CASQ2:845;MC=SO:0001583|missense_variant;ORIGIN=0;RS=200558909;Pangolin=ENSG00000118729.11|-48:0.0|-43:-0.01
chr1	115768532	190749	T	A	.	.	ALLELEID=188321;CLNDN=not_provided;CLNDISDB=MedGen:CN517202;CLNHGVS=NC_000001.11:g.115768532T>A;CLNREVSTAT=criteria_provided,_single_submitter;CLNSIG=Uncertain_significance;CLNVC=single_nucleotide_variant;CLNVCSO=SO:0001483;GENEINFO=CASQ2:845;MC=SO:0001583|missense_variant;ORIGIN=1;RS=747077051;Pangolin=ENSG00000118729.11|-49:0.0|-44:-0.01
chr1	115768537	915587	T	C	.	.	ALLELEID=903709;CLNDN=Cardiomyopathy;CLNDISDB=Human_Phenotype_Ontology:HP:0001638,MONDO:MONDO:0004994,MedGen:C0878544,Orphanet:ORPHA167848,SNOMED_CT:85898001;CLNHGVS=NC_000001.11:g.115768537T>C;CLNREVSTAT=criteria_provided,_single_submitter;CLNSIG=Uncertain_significance;CLNVC=single_nucleotide_variant;CLNVCSO=SO:0001483;GENEINFO=CASQ2:845;MC=SO:0001583|missense_variant;ORIGIN=1;Pangolin=ENSG00000118729.11|-47:0.0|-49:-0.02
chr1	115768646	292133	T	C	.	.	ALLELEID=276523;CLNDN=Ventricular_tachycardia,_catecholaminergic_polymorphic,_2;CLNDISDB=MONDO:MONDO:0012762,MedGen:C2677794,OMIM:611938;CLNHGVS=NC_000001.11:g.115768646T>C;CLNREVSTAT=criteria_provided,_single_submitter;CLNSIG=Uncertain_significance;CLNVC=single_nucleotide_variant;CLNVCSO=SO:0001483;CLNVI=Illumina_Clinical_Services_Laboratory,Illumina:814237;GENEINFO=CASQ2:845;ORIGIN=1;RS=886045161;Pangolin=ENSG00000118729.11|1:0.0|-33:-0.0
chr1	115768745	292135	G	GCA	.	.	ALLELEID=276593;CLNDN=Catecholaminergic_polymorphic_ventricular_tachycardia;CLNDISDB=MONDO:MONDO:0017990,MedGen:C1631597,OMIM:PS604772,Orphanet:ORPHA3286;CLNHGVS=NC_000001.11:g.115768747_115768748AC[9];CLNREVSTAT=criteria_provided,_single_submitter;CLNSIG=Uncertain_significance;CLNVC=Microsatellite;CLNVCSO=SO:0000289;CLNVI=Illumina_Clinical_Services_Laboratory,Illumina:678184;GENEINFO=CASQ2:845;MC=SO:0001623|5_prime_UTR_variant;ORIGIN=1;RS=72554067;Pangolin=ENSG00000118729.11|-20:0.0|-33:-0.0
chr1	115768745	292136	G	GCACA	.	.	ALLELEID=276544;CLNDN=Catecholaminergic_polymorphic_ventricular_tachycardia;CLNDISDB=MONDO:MONDO:0017990,MedGen:C1631597,OMIM:PS604772,Orphanet:ORPHA3286;CLNHGVS=NC_000001.11:g.115768747_115768748AC[10];CLNREVSTAT=criteria_provided,_single_submitter;CLNSIG=Uncertain_significance;CLNVC=Microsatellite;CLNVCSO=SO:0000289;CLNVI=Illumina_Clinical_Services_Laboratory,Illumina:610806;GENEINFO=CASQ2:845;MC=SO:0001623|5_prime_UTR_variant;ORIGIN=1;RS=72554067;Pangolin=ENSG00000118729.11|-33:0.0|-33:-0.0
chr1	115768745	292137	G	GCACACA	.	.	ALLELEID=276081;CLNDN=Catecholaminergic_polymorphic_ventricular_tachycardia;CLNDISDB=MONDO:MONDO:0017990,MedGen:C1631597,OMIM:PS604772,Orphanet:ORPHA3286;CLNHGVS=NC_000001.11:g.115768747_115768748AC[11];CLNREVSTAT=criteria_provided,_single_submitter;CLNSIG=Uncertain_significance;CLNVC=Microsatellite;CLNVCSO=SO:0000289;CLNVI=Illumina_Clinical_Services_Laboratory,Illumina:581088;GENEINFO=CASQ2:845;MC=SO:0001623|5_prime_UTR_variant;ORIGIN=1;RS=72554067;Pangolin=ENSG00000118729.11|-33:0.0|-33:-0.0
chr1	115768745	292138	G	GCACACACA	.	.	ALLELEID=276560;CLNDN=Catecholaminergic_polymorphic_ventricular_tachycardia;CLNDISDB=MONDO:MONDO:0017990,MedGen:C1631597,OMIM:PS604772,Orphanet:ORPHA3286;CLNHGVS=NC_000001.11:g.115768747_115768748AC[12];CLNREVSTAT=criteria_provided,_single_submitter;CLNSIG=Uncertain_significance;CLNVC=Microsatellite;CLNVCSO=SO:0000289;CLNVI=Illumina_Clinical_Services_Laboratory,Illumina:599062;GENEINFO=CASQ2:845;MC=SO:0001623|5_prime_UTR_variant;ORIGIN=1;RS=72554067;Pangolin=ENSG00000118729.11|-33:0.0|-33:-0.0
chr1	115768745	292139	GCACACA	G	.	.	ALLELEID=276555;CLNDN=Catecholaminergic_polymorphic_ventricular_tachycardia;CLNDISDB=MONDO:MONDO:0017990,MedGen:C1631597,OMIM:PS604772,Orphanet:ORPHA3286;CLNHGVS=NC_000001.11:g.115768747_115768748AC[5];CLNREVSTAT=criteria_provided,_single_submitter;CLNSIG=Uncertain_significance;CLNVC=Microsatellite;CLNVCSO=SO:0000289;CLNVI=Illumina_Clinical_Services_Laboratory,Illumina:777347;GENEINFO=CASQ2:845;MC=SO:0001623|5_prime_UTR_variant;ORIGIN=1;RS=72554067;Pangolin=ENSG00000118729.11|-33:0.0|-33:-0.0
chr1	115768752	292140	C	CACACAT	.	.	ALLELEID=276597;CLNDN=Catecholaminergic_polymorphic_ventricular_tachycardia;CLNDISDB=MONDO:MONDO:0017990,MedGen:C1631597,OMIM:PS604772,Orphanet:ORPHA3286;CLNHGVS=NC_000001.11:g.115768757_115768758insTACACA;CLNREVSTAT=criteria_provided,_single_submitter;CLNSIG=Uncertain_significance;CLNVC=Insertion;CLNVCSO=SO:0000667;CLNVI=Illumina_Clinical_Services_Laboratory,Illumina:582737;GENEINFO=CASQ2:845;ORIGIN=1;RS=886045162;Pangolin=ENSG00000118729.11|-40:0.0|-40:-0.0
chr1	115768759	292142	A	ACACACG	.	.	ALLELEID=276289;CLNDN=Catecholaminergic_polymorphic_ventricular_tachycardia;CLNDISDB=MONDO:MONDO:0017990,MedGen:C1631597,OMIM:PS604772,Orphanet:ORPHA3286;CLNHGVS=NC_000001.11:g.115768762_115768763insACGCAC;CLNREVSTAT=criteria_provided,_single_submitter;CLNSIG=Uncertain_significance;CLNVC=Insertion;CLNVCSO=SO:0000667;CLNVI=Illumina_Clinical_Services_Laboratory,Illumina:727518;GENEINFO=CASQ2:845;ORIGIN=1;RS=886045164;Pangolin=ENSG00000118729.11|-47:0.0|-47:-0.0
chr1	115768759	292141	A	GCACGCACG	.	.	ALLELEID=276290;CLNDN=Catecholaminergic_polymorphic_ventricular_tachycardia;CLNDISDB=MONDO:MONDO:0017990,MedGen:C1631597,OMIM:PS604772,Orphanet:ORPHA3286;CLNHGVS=NC_000001.11:g.115768759delinsGCACGCACG;CLNREVSTAT=criteria_provided,_single_submitter;CLNSIG=Uncertain_significance;CLNVC=Indel;CLNVCSO=SO:1000032;CLNVI=Illumina_Clinical_Services_Laboratory,Illumina:806073;GENEINFO=CASQ2:845;MC=SO:0001623|5_prime_UTR_variant;ORIGIN=1;RS=886045163;Pangolin=ENSG00000118729.11|-47:0.0|-47:-0.0
chr1	115768762	874250	C	T	.	.	ALLELEID=862090;CLNDN=Ventricular_tachycardia,_catecholaminergic_polymorphic,_2;CLNDISDB=MONDO:MONDO:0012762,MedGen:C2677794,OMIM:611938;CLNHGVS=NC_000001.11:g.115768762C>T;CLNREVSTAT=criteria_provided,_single_submitter;CLNSIG=Uncertain_significance;CLNVC=single_nucleotide_variant;CLNVCSO=SO:0001483;CLNVI=Illumina_Clinical_Services_Laboratory,Illumina:1409285;GENEINFO=CASQ2:845;ORIGIN=1;Pangolin=ENSG00000118729.11|-37:0.0|-50:-0.0
chr1	115768763	292144	G	A	.	.	ALLELEID=276566;CLNDN=Ventricular_tachycardia,_catecholaminergic_polymorphic,_2;CLNDISDB=MONDO:MONDO:0012762,MedGen:C2677794,OMIM:611938;CLNHGVS=NC_000001.11:g.115768763G>A;CLNREVSTAT=criteria_provided,_single_submitter;CLNSIG=Uncertain_significance;CLNVC=single_nucleotide_variant;CLNVCSO=SO:0001483;CLNVI=Illumina_Clinical_Services_Laboratory,Illumina:126719;GENEINFO=CASQ2:845;ORIGIN=1;RS=72703671;Pangolin=ENSG00000118729.11|-38:0.0|16:-0.0
chr1	115768766	292145	C	T	.	.	AF_TGP=0.0004;ALLELEID=276299;CLNDN=Catecholaminergic_polymorphic_ventricular_tachycardia;CLNDISDB=MONDO:MONDO:0017990,MedGen:C1631597,OMIM:PS604772,Orphanet:ORPHA3286;CLNHGVS=NC_000001.11:g.115768766C>T;CLNREVSTAT=criteria_provided,_single_submitter;CLNSIG=Uncertain_significance;CLNVC=single_nucleotide_variant;CLNVCSO=SO:0001483;CLNVI=Illumina_Clinical_Services_Laboratory,Illumina:141919;GENEINFO=CASQ2:845;ORIGIN=1;RS=535999427;Pangolin=ENSG00000118729.11|-41:0.0|13:-0.0
chr1	115768767	292146	G	C	.	.	ALLELEID=276300;CLNDN=Ventricular_tachycardia,_catecholaminergic_polymorphic,_2;CLNDISDB=MONDO:MONDO:0012762,MedGen:C2677794,OMIM:611938;CLNHGVS=NC_000001.11:g.115768767G>C;CLNREVSTAT=criteria_provided,_single_submitter;CLNSIG=Uncertain_significance;CLNVC=single_nucleotide_variant;CLNVCSO=SO:0001483;CLNVI=Illumina_Clinical_Services_Laboratory,Illumina:652612;GENEINFO=CASQ2:845;ORIGIN=1;RS=72703672;Pangolin=ENSG00000118729.11|0:0.0|-42:-0.0
chr1	115768775	292147	G	T	.	.	AF_TGP=0.0004;ALLELEID=276083;CLNDN=Ventricular_tachycardia,_catecholaminergic_polymorphic,_2;CLNDISDB=MONDO:MONDO:0012762,MedGen:C2677794,OMIM:611938;CLNHGVS=NC_000001.11:g.115768775G>T;CLNREVSTAT=criteria_provided,_single_submitter;CLNSIG=Uncertain_significance;CLNVC=single_nucleotide_variant;CLNVCSO=SO:0001483;CLNVI=Illumina_Clinical_Services_Laboratory,Illumina:714903;GENEINFO=CASQ2:845;ORIGIN=1;RS=553316024;Pangolin=ENSG00000118729.11|4:0.0|-50:-0.0
chr1	116374250	931678	T	A	.	.	ALLELEID=920124;CLNDN=Hypomagnesemia,_seizures,_and_mental_retardation_2;CLNDISDB=MONDO:MONDO:0020788,MedGen:C5193023,OMIM:618314;CLNHGVS=NC_000001.11:g.116374250T>A;CLNREVSTAT=criteria_provided,_single_submitter;CLNSIG=Uncertain_significance;CLNVC=single_nucleotide_variant;CLNVCSO=SO:0001483;GENEINFO=ATP1A1:476;MC=SO:0001627|intron_variant;ORIGIN=0;Pangolin=ENSG00000163399.16|36:0.02|-9:-0.02
chr1	116388207	161540	C	T	.	.	ALLELEID=171292;CLNDN=Malignant_tumor_of_prostate;CLNDISDB=Human_Phenotype_Ontology:HP:0012125,MONDO:MONDO:0008315,MedGen:C0376358,OMIM:176807,SNOMED_CT:399068003;CLNHGVS=NC_000001.11:g.116388207C>T;CLNREVSTAT=no_assertion_criteria_provided;CLNSIG=Uncertain_significance;CLNVC=single_nucleotide_variant;CLNVCSO=SO:0001483;GENEINFO=ATP1A1:476;MC=SO:0001583|missense_variant;ORIGIN=2;RS=193920762;Pangolin=ENSG00000163399.16|37:0.0|37:-0.0
chr1	116389008	1017810	A	G	.	.	ALLELEID=1002075;CLNDN=not_provided;CLNDISDB=MedGen:CN517202;CLNHGVS=NC_000001.11:g.116389008A>G;CLNREVSTAT=criteria_provided,_single_submitter;CLNSIG=Uncertain_significance;CLNVC=single_nucleotide_variant;CLNVCSO=SO:0001483;GENEINFO=ATP1A1:476;MC=SO:0001583|missense_variant;ORIGIN=1;Pangolin=ENSG00000163399.16|11:0.0|2:-0.0
chr1	116396627	992402	C	G	.	.	ALLELEID=980298;CLNDN=Hypomagnesemia,_seizures,_and_mental_retardation_2;CLNDISDB=MONDO:MONDO:0020788,MedGen:C5193023,OMIM:618314;CLNHGVS=NC_000001.11:g.116396627C>G;CLNREVSTAT=no_assertion_criteria_provided;CLNSIG=Uncertain_significance;CLNVC=single_nucleotide_variant;CLNVCSO=SO:0001483;GENEINFO=ATP1A1:476|ATP1A1-AS1:84852;MC=SO:0001583|missense_variant;ORIGIN=1;Pangolin=ENSG00000163399.16|-29:0.0|5:-0.0ENSG00000203865.10|-30:0.0|-31:-0.0
chr1	116397935	689686	C	G	.	.	ALLELEID=677339;CLNDN=Marfanoid_habitus_and_intellectual_disability;CLNDISDB=MedGen:CN263130;CLNHGVS=NC_000001.11:g.116397935C>G;CLNREVSTAT=criteria_provided,_single_submitter;CLNSIG=Uncertain_significance;CLNVC=single_nucleotide_variant;CLNVCSO=SO:0001483;GENEINFO=ATP1A1:476|ATP1A1-AS1:84852;MC=SO:0001583|missense_variant;ORIGIN=32;RS=1570973191;Pangolin=ENSG00000163399.16|22:0.0|-47:-0.0ENSG00000203865.10|32:0.0|1:-0.0
chr1	116398044	806195	C	T	.	.	ALLELEID=794382;CLNDN=not_provided;CLNDISDB=MedGen:CN517202;CLNHGVS=NC_000001.11:g.116398044C>T;CLNREVSTAT=criteria_provided,_single_submitter;CLNSIG=Uncertain_significance;CLNVC=single_nucleotide_variant;CLNVCSO=SO:0001483;GENEINFO=ATP1A1:476|ATP1A1-AS1:84852;MC=SO:0001627|intron_variant;ORIGIN=1;RS=1570973338;Pangolin=ENSG00000163399.16|-2:0.0|-6:-0.01ENSG00000203865.10|-19:0.0|-6:-0.0
chr1	116399513	931627	C	T	.	.	ALLELEID=918545;CLNDN=Hypomagnesemia,_seizures,_and_mental_retardation_2;CLNDISDB=MONDO:MONDO:0020788,MedGen:C5193023,OMIM:618314;CLNHGVS=NC_000001.11:g.116399513C>T;CLNREVSTAT=criteria_provided,_single_submitter;CLNSIG=Uncertain_significance;CLNVC=single_nucleotide_variant;CLNVCSO=SO:0001483;GENEINFO=ATP1A1:476|ATP1A1-AS1:84852;MC=SO:0001583|missense_variant;ORIGIN=0;Pangolin=ENSG00000163399.16|-12:0.0|30:-0.01ENSG00000203865.10|0:0.0|-11:-0.0
```
