## Supplementary Data 1 for "Predicting RNA splicing from DNA sequence using Pangolin": clinvar_pangolin_all.chr.filtered.chr1-22-X-Y.uncertain.vcf (part 10 of 229)

```
chr1	116600129	691355	C	A	.	.	ALLELEID=679026;CLNDN=Pyloric_stenosis|Esophageal_atresia;CLNDISDB=Human_Phenotype_Ontology:HP:0002021,MedGen:C0034194|Human_Phenotype_Ontology:HP:0002032,MedGen:C0014850;CLNHGVS=NC_000001.11:g.116600129C>A;CLNREVSTAT=no_assertion_criteria_provided;CLNSIG=Uncertain_significance;CLNVC=single_nucleotide_variant;CLNVCSO=SO:0001483;GENEINFO=IGSF3:3321;MC=SO:0001583|missense_variant;ORIGIN=4;RS=190300523;Pangolin=ENSG00000143061.18|-23:0.01|14:-0.0
chr1	116600223	391629	G	A	.	.	AF_EXAC=5e-05;ALLELEID=364311;CLNDN=not_provided;CLNDISDB=MedGen:CN517202;CLNHGVS=NC_000001.11:g.116600223G>A;CLNREVSTAT=criteria_provided,_single_submitter;CLNSIG=Uncertain_significance;CLNVC=single_nucleotide_variant;CLNVCSO=SO:0001483;GENEINFO=IGSF3:3321;MC=SO:0001583|missense_variant;ORIGIN=1;RS=200735353;Pangolin=ENSG00000143061.18|-9:0.0|-11:-0.0
chr1	116768701	219311	G	C	.	.	ALLELEID=221000;CLNDN=Malignant_tumor_of_prostate;CLNDISDB=Human_Phenotype_Ontology:HP:0012125,MONDO:MONDO:0008315,MedGen:C0376358,OMIM:176807,SNOMED_CT:399068003;CLNHGVS=NC_000001.11:g.116768701G>C;CLNREVSTAT=no_assertion_criteria_provided;CLNSIG=Uncertain_significance;CLNVC=single_nucleotide_variant;CLNVCSO=SO:0001483;GENEINFO=CD2:914;MC=SO:0001583|missense_variant;ORIGIN=2;RS=864622018;Pangolin=ENSG00000116824.5|-17:0.0|-1:-0.0
chr1	117912657	1050554	T	C	.	.	ALLELEID=1036929;CLNDN=not_provided;CLNDISDB=MedGen:CN517202;CLNHGVS=NC_000001.11:g.117912657T>C;CLNREVSTAT=no_assertion_criteria_provided;CLNSIG=Uncertain_significance;CLNVC=single_nucleotide_variant;CLNVCSO=SO:0001483;GENEINFO=GDAP2:54834;MC=SO:0001583|missense_variant;ORIGIN=0;Pangolin=ENSG00000196505.11|26:0.0|15:-0.01
chr1	118008186	156522	C	A	.	.	AF_EXAC=3e-05;ALLELEID=166286;CLNDN=not_provided;CLNDISDB=MedGen:CN517202;CLNHGVS=NC_000001.11:g.118008186C>A;CLNREVSTAT=no_assertion_criteria_provided;CLNSIG=Uncertain_significance;CLNVC=single_nucleotide_variant;CLNVCSO=SO:0001483;CLNVI=Laboratory_of_Cell_Biology,_Institute_of_Biomedical_Sciences_Abel_Salazar_(ICBAS):1:118550809;GENEINFO=SPAG17:200162;MC=SO:0001583|missense_variant;ORIGIN=1;RS=587783068;Pangolin=ENSG00000155761.14|-13:0.03|12:-0.12
chr1	118884813	289696	T	C	.	.	AF_ESP=8e-05;AF_EXAC=0.00035;AF_TGP=0.0002;ALLELEID=273933;CLNDN=not_provided;CLNDISDB=MedGen:CN517202;CLNHGVS=NC_000001.11:g.118884813T>C;CLNREVSTAT=criteria_provided,_conflicting_interpretations;CLNSIG=Conflicting_interpretations_of_pathogenicity;CLNSIGCONF=Likely_benign(1),Uncertain_significance(1);CLNVC=single_nucleotide_variant;CLNVCSO=SO:0001483;GENEINFO=TBX15:6913;MC=SO:0001819|synonymous_variant;ORIGIN=1;RS=200564235;Pangolin=ENSG00000092607.15|-1:0.0|-4:-0.0
chr1	118885038	597720	C	A	.	.	AF_EXAC=2e-05;AF_TGP=0.0002;ALLELEID=588781;CLNDN=not_provided;CLNDISDB=MedGen:CN517202;CLNHGVS=NC_000001.11:g.118885038C>A;CLNREVSTAT=criteria_provided,_single_submitter;CLNSIG=Uncertain_significance;CLNVC=single_nucleotide_variant;CLNVCSO=SO:0001483;GENEINFO=TBX15:6913;MC=SO:0001583|missense_variant;ORIGIN=1;RS=201782257;Pangolin=ENSG00000092607.15|-47:0.0|-47:-0.0
chr1	118885058	596970	T	C	.	.	AF_EXAC=2e-05;ALLELEID=588031;CLNDN=not_provided;CLNDISDB=MedGen:CN517202;CLNHGVS=NC_000001.11:g.118885058T>C;CLNREVSTAT=criteria_provided,_single_submitter;CLNSIG=Uncertain_significance;CLNVC=single_nucleotide_variant;CLNVCSO=SO:0001483;GENEINFO=TBX15:6913;MC=SO:0001583|missense_variant;ORIGIN=1;RS=757802439;Pangolin=ENSG00000092607.15|0:0.0|50:-0.0
chr1	118885216	289694	C	T	.	.	AF_ESP=0.00046;AF_EXAC=0.00091;AF_TGP=0.0008;ALLELEID=273931;CLNDN=Pelviscapular_dysplasia|not_provided;CLNDISDB=MONDO:MONDO:0009845,MedGen:C1850040,OMIM:260660,Orphanet:ORPHA93333|MedGen:CN517202;CLNHGVS=NC_000001.11:g.118885216C>T;CLNREVSTAT=criteria_provided,_multiple_submitters,_no_conflicts;CLNSIG=Uncertain_significance;CLNVC=single_nucleotide_variant;CLNVCSO=SO:0001483;GENEINFO=TBX15:6913;MC=SO:0001583|missense_variant;ORIGIN=1;RS=144291418;Pangolin=ENSG00000092607.15|15:0.0|14:-0.0
chr1	118899073	500123	G	A	.	.	ALLELEID=491547;CLNDN=not_provided;CLNDISDB=MedGen:CN517202;CLNHGVS=NC_000001.11:g.118899073G>A;CLNREVSTAT=criteria_provided,_single_submitter;CLNSIG=Uncertain_significance;CLNVC=single_nucleotide_variant;CLNVCSO=SO:0001483;GENEINFO=TBX15:6913;MC=SO:0001583|missense_variant;ORIGIN=1;RS=762139183;Pangolin=ENSG00000092607.15|8:0.0|-45:-0.08
chr1	118899109	1029193	T	C	.	.	ALLELEID=1015487;CLNDN=Pelviscapular_dysplasia;CLNDISDB=MONDO:MONDO:0009845,MedGen:C1850040,OMIM:260660,Orphanet:ORPHA93333;CLNHGVS=NC_000001.11:g.118899109T>C;CLNREVSTAT=criteria_provided,_single_submitter;CLNSIG=Uncertain_significance;CLNVC=single_nucleotide_variant;CLNVCSO=SO:0001483;GENEINFO=TBX15:6913;MC=SO:0001583|missense_variant;ORIGIN=0;Pangolin=ENSG00000092607.15|16:0.01|-27:-0.0
chr1	118924825	500497	A	G	.	.	AF_EXAC=1e-05;ALLELEID=491921;CLNDN=not_provided;CLNDISDB=MedGen:CN517202;CLNHGVS=NC_000001.11:g.118924825A>G;CLNREVSTAT=criteria_provided,_single_submitter;CLNSIG=Uncertain_significance;CLNVC=single_nucleotide_variant;CLNVCSO=SO:0001483;GENEINFO=TBX15:6913;MC=SO:0001627|intron_variant;ORIGIN=1;RS=756448161;Pangolin=ENSG00000092607.15|-8:0.01|-8:-0.03
chr1	119032978	1028002	G	A	.	.	ALLELEID=1015488;CLNDN=Neurodevelopmental_disorder,_mitochondrial,_with_abnormal_movements_and_lactic_acidosis,_with_or_without_seizures;CLNDISDB=MONDO:MONDO:0060578,MedGen:C4540192,OMIM:617710,Orphanet:ORPHA572798;CLNHGVS=NC_000001.11:g.119032978G>A;CLNREVSTAT=criteria_provided,_single_submitter;CLNSIG=Uncertain_significance;CLNVC=single_nucleotide_variant;CLNVCSO=SO:0001483;GENEINFO=WARS2:10352;MC=SO:0001583|missense_variant,SO:0001624|3_prime_UTR_variant;ORIGIN=0;Pangolin=ENSG00000116874.11|17:0.04|-40:-0.07
chr1	119033056	440917	T	A	.	.	AF_ESP=0.00023;AF_EXAC=0.00015;ALLELEID=434545;CLNDN=Neurodevelopmental_disorder,_mitochondrial,_with_abnormal_movements_and_lactic_acidosis,_with_or_without_seizures|Inborn_genetic_diseases;CLNDISDB=MONDO:MONDO:0060578,MedGen:C4540192,OMIM:617710,Orphanet:ORPHA572798|MeSH:D030342,MedGen:C0950123;CLNHGVS=NC_000001.11:g.119033056T>A;CLNREVSTAT=criteria_provided,_single_submitter;CLNSIG=Uncertain_significance;CLNVC=single_nucleotide_variant;CLNVCSO=SO:0001483;CLNVI=OMIM_Allelic_Variant:604733.0003;GENEINFO=WARS2:10352;MC=SO:0001583|missense_variant,SO:0001624|3_prime_UTR_variant;ORIGIN=1;RS=145867327;Pangolin=ENSG00000116874.11|-17:0.0|0:-0.0
chr1	119033095	1029414	G	A	.	.	ALLELEID=1015489;CLNDN=Neurodevelopmental_disorder,_mitochondrial,_with_abnormal_movements_and_lactic_acidosis,_with_or_without_seizures;CLNDISDB=MONDO:MONDO:0060578,MedGen:C4540192,OMIM:617710,Orphanet:ORPHA572798;CLNHGVS=NC_000001.11:g.119033095G>A;CLNREVSTAT=criteria_provided,_single_submitter;CLNSIG=Uncertain_significance;CLNVC=single_nucleotide_variant;CLNVCSO=SO:0001483;GENEINFO=WARS2:10352;MC=SO:0001583|missense_variant,SO:0001624|3_prime_UTR_variant;ORIGIN=0;Pangolin=ENSG00000116874.11|29:0.0|32:-0.0
chr1	119033196	440918	CG	C	.	.	ALLELEID=434546;CLNDN=Neurodevelopmental_disorder,_mitochondrial,_with_abnormal_movements_and_lactic_acidosis,_with_or_without_seizures|Inborn_genetic_diseases;CLNDISDB=MONDO:MONDO:0060578,MedGen:C4540192,OMIM:617710,Orphanet:ORPHA572798|MeSH:D030342,MedGen:C0950123;CLNHGVS=NC_000001.11:g.119033199del;CLNREVSTAT=criteria_provided,_single_submitter;CLNSIG=Uncertain_significance;CLNVC=Deletion;CLNVCSO=SO:0000159;CLNVI=OMIM_Allelic_Variant:604733.0005;GENEINFO=WARS2:10352;MC=SO:0001589|frameshift_variant,SO:0001624|3_prime_UTR_variant;ORIGIN=1;RS=746478253;Pangolin=ENSG00000116874.11|14:0.0|15:-0.0
chr1	119033215	806197	G	A	.	.	AF_EXAC=2e-05;ALLELEID=794388;CLNDN=not_provided;CLNDISDB=MedGen:CN517202;CLNHGVS=NC_000001.11:g.119033215G>A;CLNREVSTAT=criteria_provided,_single_submitter;CLNSIG=Uncertain_significance;CLNVC=single_nucleotide_variant;CLNVCSO=SO:0001483;GENEINFO=WARS2:10352;MC=SO:0001583|missense_variant,SO:0001624|3_prime_UTR_variant;ORIGIN=1;RS=772986745;Pangolin=ENSG00000116874.11|-4:0.0|-9:-0.0
chr1	119033240	521796	G	A	.	.	AF_ESP=0.00069;AF_EXAC=0.00021;AF_TGP=0.0008;ALLELEID=511157;CLNDN=Inborn_genetic_diseases;CLNDISDB=MeSH:D030342,MedGen:C0950123;CLNHGVS=NC_000001.11:g.119033240G>A;CLNREVSTAT=criteria_provided,_single_submitter;CLNSIG=Uncertain_significance;CLNVC=single_nucleotide_variant;CLNVCSO=SO:0001483;GENEINFO=WARS2:10352;MC=SO:0001583|missense_variant,SO:0001624|3_prime_UTR_variant;ORIGIN=1;RS=149657255;Pangolin=ENSG00000116874.11|2:0.0|29:-0.0
chr1	119033311	986388	G	C	.	.	ALLELEID=974507;CLNDN=Neurodevelopmental_disorder,_mitochondrial,_with_abnormal_movements_and_lactic_acidosis,_with_or_without_seizures;CLNDISDB=MONDO:MONDO:0060578,MedGen:C4540192,OMIM:617710,Orphanet:ORPHA572798;CLNHGVS=NC_000001.11:g.119033311G>C;CLNREVSTAT=criteria_provided,_single_submitter;CLNSIG=Uncertain_significance;CLNVC=single_nucleotide_variant;CLNVCSO=SO:0001483;CLNVI=Broad_Institute_Rare_Disease_Group,_Broad_Institute:2af98909-c168-4bcb-b8f4-af5253f9173c;GENEINFO=WARS2:10352;MC=SO:0001583|missense_variant,SO:0001624|3_prime_UTR_variant;ORIGIN=1;Pangolin=ENSG00000116874.11|48:0.0|-9:-0.01
chr1	119042292	1031940	G	A	.	.	ALLELEID=1019129;CLNDN=Neurodevelopmental_disorder,_mitochondrial,_with_abnormal_movements_and_lactic_acidosis,_with_or_without_seizures;CLNDISDB=MONDO:MONDO:0060578,MedGen:C4540192,OMIM:617710,Orphanet:ORPHA572798;CLNHGVS=NC_000001.11:g.119042292G>A;CLNREVSTAT=criteria_provided,_single_submitter;CLNSIG=Uncertain_significance;CLNVC=single_nucleotide_variant;CLNVCSO=SO:0001483;GENEINFO=WARS2:10352;MC=SO:0001583|missense_variant,SO:0001627|intron_variant;ORIGIN=8;Pangolin=ENSG00000116874.11|-28:0.01|-28:-0.02
chr1	119045607	1029413	C	T	.	.	ALLELEID=1015490;CLNDN=Neurodevelopmental_disorder,_mitochondrial,_with_abnormal_movements_and_lactic_acidosis,_with_or_without_seizures;CLNDISDB=MONDO:MONDO:0060578,MedGen:C4540192,OMIM:617710,Orphanet:ORPHA572798;CLNHGVS=NC_000001.11:g.119045607C>T;CLNREVSTAT=criteria_provided,_single_submitter;CLNSIG=Uncertain_significance;CLNVC=single_nucleotide_variant;CLNVCSO=SO:0001483;GENEINFO=WARS2:10352;MC=SO:0001583|missense_variant;ORIGIN=0;Pangolin=ENSG00000116874.11|14:0.0|-25:-0.02
chr1	119076347	1029412	G	A	.	.	ALLELEID=1015491;CLNDN=Neurodevelopmental_disorder,_mitochondrial,_with_abnormal_movements_and_lactic_acidosis,_with_or_without_seizures;CLNDISDB=MONDO:MONDO:0060578,MedGen:C4540192,OMIM:617710,Orphanet:ORPHA572798;CLNHGVS=NC_000001.11:g.119076347G>A;CLNREVSTAT=criteria_provided,_single_submitter;CLNSIG=Uncertain_significance;CLNVC=single_nucleotide_variant;CLNVCSO=SO:0001483;GENEINFO=WARS2:10352;MC=SO:0001627|intron_variant;ORIGIN=0;Pangolin=ENSG00000116874.11|3:0.03|-2:-0.0
chr1	119076381	592126	G	A	.	.	AF_EXAC=1e-05;ALLELEID=583074;CLNDN=Neurodevelopmental_disorder,_mitochondrial,_with_abnormal_movements_and_lactic_acidosis,_with_or_without_seizures;CLNDISDB=MONDO:MONDO:0060578,MedGen:C4540192,OMIM:617710,Orphanet:ORPHA572798;CLNHGVS=NC_000001.11:g.119076381G>A;CLNREVSTAT=no_assertion_criteria_provided;CLNSIG=Uncertain_significance;CLNVC=single_nucleotide_variant;CLNVCSO=SO:0001483;GENEINFO=WARS2:10352;MC=SO:0001583|missense_variant;ORIGIN=1;RS=753188889;Pangolin=ENSG00000116874.11|1:0.0|-31:-0.01
chr1	119076397	440916	CAAG	C	.	.	ALLELEID=434544;CLNDN=Neurodevelopmental_disorder,_mitochondrial,_with_abnormal_movements_and_lactic_acidosis,_with_or_without_seizures|Inborn_genetic_diseases;CLNDISDB=MONDO:MONDO:0060578,MedGen:C4540192,OMIM:617710,Orphanet:ORPHA572798|MeSH:D030342,MedGen:C0950123;CLNHGVS=NC_000001.11:g.119076400_119076402GAA[1];CLNREVSTAT=criteria_provided,_conflicting_interpretations;CLNSIG=Conflicting_interpretations_of_pathogenicity;CLNSIGCONF=Pathogenic(1),Uncertain_significance(1);CLNVC=Microsatellite;CLNVCSO=SO:0000289;CLNVI=OMIM_Allelic_Variant:604733.0004;GENEINFO=WARS2:10352;MC=SO:0001822|inframe_deletion;ORIGIN=17;RS=772867219;Pangolin=ENSG00000116874.11|-47:0.05|50:-0.01
chr1	119076555	521795	T	C	.	.	ALLELEID=511158;CLNDN=Inborn_genetic_diseases;CLNDISDB=MeSH:D030342,MedGen:C0950123;CLNHGVS=NC_000001.11:g.119076555T>C;CLNREVSTAT=criteria_provided,_single_submitter;CLNSIG=Uncertain_significance;CLNVC=single_nucleotide_variant;CLNVCSO=SO:0001483;GENEINFO=WARS2:10352;MC=SO:0001583|missense_variant;ORIGIN=1;RS=1296437426;Pangolin=ENSG00000116874.11|-34:0.01|48:-0.01
chr1	119140608	440915	A	C	.	.	AF_ESP=0.00269;AF_TGP=0.002;ALLELEID=434543;CLNDN=Neurodevelopmental_disorder,_mitochondrial,_with_abnormal_movements_and_lactic_acidosis,_with_or_without_seizures|not_provided;CLNDISDB=MONDO:MONDO:0060578,MedGen:C4540192,OMIM:617710,Orphanet:ORPHA572798|MedGen:CN517202;CLNHGVS=NC_000001.11:g.119140608A>C;CLNREVSTAT=criteria_provided,_conflicting_interpretations;CLNSIG=Conflicting_interpretations_of_pathogenicity;CLNSIGCONF=Likely_benign(1),Pathogenic(1),Uncertain_significance(2);CLNVC=single_nucleotide_variant;CLNVCSO=SO:0001483;CLNVI=Broad_Institute_Rare_Disease_Group,_Broad_Institute:bd383c02-87f6-4e84-b7ef-b0131dc7d5b4|OMIM_Allelic_Variant:604733.0002;GENEINFO=WARS2:10352|WARS2-AS1:101929147;MC=SO:0001583|missense_variant,SO:0001619|non-coding_transcript_variant;ORIGIN=25;RS=139548132;Pangolin=ENSG00000231365.6|31:0.0|-17:-0.0ENSG00000116874.11|9:0.0|36:-0.0
chr1	119415147	292254	G	A	.	.	AF_TGP=0.00879;ALLELEID=276799;CLNDN=Congenital_adrenal_hyperplasia;CLNDISDB=Human_Phenotype_Ontology:HP:0008258,MONDO:MONDO:0018479,MedGen:C0001627,Orphanet:ORPHA418,SNOMED_CT:237751000;CLNHGVS=NC_000001.11:g.119415147G>A;CLNREVSTAT=criteria_provided,_single_submitter;CLNSIG=Uncertain_significance;CLNVC=single_nucleotide_variant;CLNVCSO=SO:0001483;CLNVI=Illumina_Clinical_Services_Laboratory,Illumina:752324;GENEINFO=HSD3B2:3284|LOC109029530:109029530;MC=SO:0001627|intron_variant;ORIGIN=1;RS=35226381;Pangolin=ENSG00000203859.10|8:0.0|35:-0.0
chr1	119415186	876143	T	C	.	.	ALLELEID=862092;CLNDN=3_beta-Hydroxysteroid_dehydrogenase_deficiency;CLNDISDB=MONDO:MONDO:0008727,MeSH:C579862,MedGen:C0342471,OMIM:201810,Orphanet:ORPHA90791,SNOMED_CT:54470008;CLNHGVS=NC_000001.11:g.119415186T>C;CLNREVSTAT=criteria_provided,_single_submitter;CLNSIG=Uncertain_significance;CLNVC=single_nucleotide_variant;CLNVCSO=SO:0001483;CLNVI=Illumina_Clinical_Services_Laboratory,Illumina:610010;GENEINFO=HSD3B2:3284|LOC109029530:109029530;MC=SO:0001623|5_prime_UTR_variant,SO:0001627|intron_variant;ORIGIN=1;Pangolin=ENSG00000203859.10|16:0.02|-31:-0.0
chr1	119415432	292255	T	A	.	.	AF_EXAC=0.00026;AF_TGP=0.0002;ALLELEID=276801;CLNDN=3_beta-Hydroxysteroid_dehydrogenase_deficiency|not_provided;CLNDISDB=MONDO:MONDO:0008727,MeSH:C579862,MedGen:C0342471,OMIM:201810,Orphanet:ORPHA90791,SNOMED_CT:54470008|MedGen:CN517202;CLNHGVS=NC_000001.11:g.119415432T>A;CLNREVSTAT=criteria_provided,_conflicting_interpretations;CLNSIG=Conflicting_interpretations_of_pathogenicity;CLNSIGCONF=Likely_benign(1),Uncertain_significance(1);CLNVC=single_nucleotide_variant;CLNVCSO=SO:0001483;CLNVI=Illumina_Clinical_Services_Laboratory,Illumina:663832;GENEINFO=HSD3B2:3284;MC=SO:0001583|missense_variant;ORIGIN=1;RS=376207606;Pangolin=ENSG00000203859.10|2:0.0|13:-0.0
chr1	119419497	292256	C	T	.	.	AF_ESP=0.00046;AF_EXAC=0.00028;ALLELEID=276802;CLNDN=3_beta-Hydroxysteroid_dehydrogenase_deficiency|not_provided;CLNDISDB=MONDO:MONDO:0008727,MeSH:C579862,MedGen:C0342471,OMIM:201810,Orphanet:ORPHA90791,SNOMED_CT:54470008|MedGen:CN517202;CLNHGVS=NC_000001.11:g.119419497C>T;CLNREVSTAT=criteria_provided,_conflicting_interpretations;CLNSIG=Conflicting_interpretations_of_pathogenicity;CLNSIGCONF=Likely_benign(1),Uncertain_significance(1);CLNVC=single_nucleotide_variant;CLNVCSO=SO:0001483;CLNVI=Illumina_Clinical_Services_Laboratory,Illumina:725928;GENEINFO=HSD3B2:3284;MC=SO:0001819|synonymous_variant;ORIGIN=1;RS=150892928;Pangolin=ENSG00000203859.10|6:0.0|0:-0.0
chr1	119421795	876144	C	A	.	.	ALLELEID=864964;CLNDN=3_beta-Hydroxysteroid_dehydrogenase_deficiency;CLNDISDB=MONDO:MONDO:0008727,MeSH:C579862,MedGen:C0342471,OMIM:201810,Orphanet:ORPHA90791,SNOMED_CT:54470008;CLNHGVS=NC_000001.11:g.119421795C>A;CLNREVSTAT=criteria_provided,_single_submitter;CLNSIG=Uncertain_significance;CLNVC=single_nucleotide_variant;CLNVCSO=SO:0001483;CLNVI=Illumina_Clinical_Services_Laboratory,Illumina:1415887;GENEINFO=HSD3B2:3284;MC=SO:0001627|intron_variant;ORIGIN=1;Pangolin=ENSG00000203859.10|-34:0.0|14:-0.01
chr1	119421800	736354	C	T	.	.	AF_EXAC=0.00142;AF_TGP=0.00379;ALLELEID=758839;CLNDN=3_beta-Hydroxysteroid_dehydrogenase_deficiency|not_provided;CLNDISDB=MONDO:MONDO:0008727,MeSH:C579862,MedGen:C0342471,OMIM:201810,Orphanet:ORPHA90791,SNOMED_CT:54470008|MedGen:CN517202;CLNHGVS=NC_000001.11:g.119421800C>T;CLNREVSTAT=criteria_provided,_conflicting_interpretations;CLNSIG=Conflicting_interpretations_of_pathogenicity;CLNSIGCONF=Benign(1),Uncertain_significance(1);CLNVC=single_nucleotide_variant;CLNVCSO=SO:0001483;CLNVI=Illumina_Clinical_Services_Laboratory,Illumina:669033;GENEINFO=HSD3B2:3284;MC=SO:0001627|intron_variant;ORIGIN=1;RS=375047799;Pangolin=ENSG00000203859.10|9:0.02|9:-0.01
chr1	119421801	292257	G	A	.	.	AF_ESP=0.00015;AF_EXAC=0.00015;AF_TGP=0.0006;ALLELEID=276411;CLNDN=3_beta-Hydroxysteroid_dehydrogenase_deficiency|not_provided;CLNDISDB=MONDO:MONDO:0008727,MeSH:C579862,MedGen:C0342471,OMIM:201810,Orphanet:ORPHA90791,SNOMED_CT:54470008|MedGen:CN517202;CLNHGVS=NC_000001.11:g.119421801G>A;CLNREVSTAT=criteria_provided,_conflicting_interpretations;CLNSIG=Conflicting_interpretations_of_pathogenicity;CLNSIGCONF=Benign(1),Uncertain_significance(1);CLNVC=single_nucleotide_variant;CLNVCSO=SO:0001483;CLNVI=Illumina_Clinical_Services_Laboratory,Illumina:687155;GENEINFO=HSD3B2:3284;MC=SO:0001627|intron_variant;ORIGIN=1;RS=371712928;Pangolin=ENSG00000203859.10|8:0.0|8:-0.0
chr1	119421834	292258	T	G	.	.	ALLELEID=276147;CLNDN=3_beta-Hydroxysteroid_dehydrogenase_deficiency;CLNDISDB=MONDO:MONDO:0008727,MeSH:C579862,MedGen:C0342471,OMIM:201810,Orphanet:ORPHA90791,SNOMED_CT:54470008;CLNHGVS=NC_000001.11:g.119421834T>G;CLNREVSTAT=criteria_provided,_single_submitter;CLNSIG=Uncertain_significance;CLNVC=single_nucleotide_variant;CLNVCSO=SO:0001483;CLNVI=Illumina_Clinical_Services_Laboratory,Illumina:831388;GENEINFO=HSD3B2:3284;MC=SO:0001583|missense_variant;ORIGIN=1;RS=886045196;Pangolin=ENSG00000203859.10|-17:0.0|-25:-0.01
chr1	119421924	292259	C	T	.	.	AF_EXAC=2e-05;ALLELEID=276741;CLNDN=3_beta-Hydroxysteroid_dehydrogenase_deficiency|not_provided;CLNDISDB=MONDO:MONDO:0008727,MeSH:C579862,MedGen:C0342471,OMIM:201810,Orphanet:ORPHA90791,SNOMED_CT:54470008|MedGen:CN517202;CLNHGVS=NC_000001.11:g.119421924C>T;CLNREVSTAT=criteria_provided,_conflicting_interpretations;CLNSIG=Conflicting_interpretations_of_pathogenicity;CLNSIGCONF=Likely_benign(1),Uncertain_significance(1);CLNVC=single_nucleotide_variant;CLNVCSO=SO:0001483;CLNVI=Illumina_Clinical_Services_Laboratory,Illumina:670069;GENEINFO=HSD3B2:3284;MC=SO:0001819|synonymous_variant;ORIGIN=1;RS=751470493;Pangolin=ENSG00000203859.10|-45:0.0|10:-0.0
chr1	119421966	715626	G	A	.	.	AF_ESP=0.00015;AF_TGP=0.0018;ALLELEID=718139;CLNDN=3_beta-Hydroxysteroid_dehydrogenase_deficiency|not_provided;CLNDISDB=MONDO:MONDO:0008727,MeSH:C579862,MedGen:C0342471,OMIM:201810,Orphanet:ORPHA90791,SNOMED_CT:54470008|MedGen:CN517202;CLNHGVS=NC_000001.11:g.119421966G>A;CLNREVSTAT=criteria_provided,_conflicting_interpretations;CLNSIG=Conflicting_interpretations_of_pathogenicity;CLNSIGCONF=Benign(1),Uncertain_significance(1);CLNVC=single_nucleotide_variant;CLNVCSO=SO:0001483;CLNVI=Illumina_Clinical_Services_Laboratory,Illumina:201472;GENEINFO=HSD3B2:3284;MC=SO:0001819|synonymous_variant;ORIGIN=1;RS=114527791;Pangolin=ENSG00000203859.10|6:0.0|-1:-0.0
chr1	119422001	724290	C	T	.	.	AF_ESP=0.00115;AF_EXAC=0.00164;AF_TGP=0.0006;ALLELEID=731629;CLNDN=3_beta-Hydroxysteroid_dehydrogenase_deficiency|not_provided;CLNDISDB=MONDO:MONDO:0008727,MeSH:C579862,MedGen:C0342471,OMIM:201810,Orphanet:ORPHA90791,SNOMED_CT:54470008|MedGen:CN517202;CLNHGVS=NC_000001.11:g.119422001C>T;CLNREVSTAT=criteria_provided,_conflicting_interpretations;CLNSIG=Conflicting_interpretations_of_pathogenicity;CLNSIGCONF=Benign(1),Uncertain_significance(1);CLNVC=single_nucleotide_variant;CLNVCSO=SO:0001483;CLNVI=Illumina_Clinical_Services_Laboratory,Illumina:599064;GENEINFO=HSD3B2:3284;MC=SO:0001583|missense_variant;ORIGIN=1;RS=35486059;Pangolin=ENSG00000203859.10|-2:0.0|26:-0.0
chr1	119422002	292260	G	A	.	.	AF_ESP=0.00315;AF_EXAC=0.00108;AF_TGP=0.003;ALLELEID=276149;CLNDN=3_beta-Hydroxysteroid_dehydrogenase_deficiency|not_provided;CLNDISDB=MONDO:MONDO:0008727,MeSH:C579862,MedGen:C0342471,OMIM:201810,Orphanet:ORPHA90791,SNOMED_CT:54470008|MedGen:CN517202;CLNHGVS=NC_000001.11:g.119422002G>A;CLNREVSTAT=criteria_provided,_conflicting_interpretations;CLNSIG=Conflicting_interpretations_of_pathogenicity;CLNSIGCONF=Benign(1),Uncertain_significance(1);CLNVC=single_nucleotide_variant;CLNVCSO=SO:0001483;CLNVI=Illumina_Clinical_Services_Laboratory,Illumina:752328;GENEINFO=HSD3B2:3284;MC=SO:0001819|synonymous_variant;ORIGIN=1;RS=6207;Pangolin=ENSG00000203859.10|33:0.0|25:-0.0
chr1	119422011	292261	G	C	.	.	ALLELEID=276150;CLNDN=3_beta-Hydroxysteroid_dehydrogenase_deficiency;CLNDISDB=MONDO:MONDO:0008727,MeSH:C579862,MedGen:C0342471,OMIM:201810,Orphanet:ORPHA90791,SNOMED_CT:54470008;CLNHGVS=NC_000001.11:g.119422011G>C;CLNREVSTAT=criteria_provided,_single_submitter;CLNSIG=Uncertain_significance;CLNVC=single_nucleotide_variant;CLNVCSO=SO:0001483;CLNVI=Illumina_Clinical_Services_Laboratory,Illumina:774093;GENEINFO=HSD3B2:3284;MC=SO:0001819|synonymous_variant;ORIGIN=1;RS=886045197;Pangolin=ENSG00000203859.10|16:0.01|-46:-0.0
chr1	119422122	292262	C	T	.	.	AF_ESP=0.00108;AF_EXAC=0.00079;AF_TGP=0.0002;ALLELEID=276743;CLNDN=3_beta-Hydroxysteroid_dehydrogenase_deficiency|not_provided;CLNDISDB=MONDO:MONDO:0008727,MeSH:C579862,MedGen:C0342471,OMIM:201810,Orphanet:ORPHA90791,SNOMED_CT:54470008|MedGen:CN517202;CLNHGVS=NC_000001.11:g.119422122C>T;CLNREVSTAT=criteria_provided,_conflicting_interpretations;CLNSIG=Conflicting_interpretations_of_pathogenicity;CLNSIGCONF=Benign(1),Uncertain_significance(1);CLNVC=single_nucleotide_variant;CLNVCSO=SO:0001483;CLNVI=Illumina_Clinical_Services_Laboratory,Illumina:285842;GENEINFO=HSD3B2:3284;MC=SO:0001819|synonymous_variant;ORIGIN=1;RS=143758913;Pangolin=ENSG00000203859.10|9:0.0|10:-0.0
chr1	119422126	292263	G	A	.	.	AF_EXAC=1e-05;AF_TGP=0.0002;ALLELEID=276745;CLNDN=3_beta-Hydroxysteroid_dehydrogenase_deficiency;CLNDISDB=MONDO:MONDO:0008727,MeSH:C579862,MedGen:C0342471,OMIM:201810,Orphanet:ORPHA90791,SNOMED_CT:54470008;CLNHGVS=NC_000001.11:g.119422126G>A;CLNREVSTAT=criteria_provided,_single_submitter;CLNSIG=Uncertain_significance;CLNVC=single_nucleotide_variant;CLNVCSO=SO:0001483;CLNVI=Illumina_Clinical_Services_Laboratory,Illumina:735911;GENEINFO=HSD3B2:3284;MC=SO:0001583|missense_variant;ORIGIN=1;RS=587669956;Pangolin=ENSG00000203859.10|2:0.0|6:-0.0
chr1	119422129	990727	A	G	.	.	ALLELEID=977422;CLNDN=3_beta-Hydroxysteroid_dehydrogenase_deficiency;CLNDISDB=MONDO:MONDO:0008727,MeSH:C579862,MedGen:C0342471,OMIM:201810,Orphanet:ORPHA90791,SNOMED_CT:54470008;CLNHGVS=NC_000001.11:g.119422129A>G;CLNREVSTAT=no_assertion_criteria_provided;CLNSIG=Uncertain_significance;CLNVC=single_nucleotide_variant;CLNVCSO=SO:0001483;GENEINFO=HSD3B2:3284;MC=SO:0001583|missense_variant;ORIGIN=1;Pangolin=ENSG00000203859.10|-1:0.0|2:-0.0
chr1	119422160	874297	T	C	.	.	ALLELEID=862093;CLNDN=3_beta-Hydroxysteroid_dehydrogenase_deficiency;CLNDISDB=MONDO:MONDO:0008727,MeSH:C579862,MedGen:C0342471,OMIM:201810,Orphanet:ORPHA90791,SNOMED_CT:54470008;CLNHGVS=NC_000001.11:g.119422160T>C;CLNREVSTAT=criteria_provided,_single_submitter;CLNSIG=Uncertain_significance;CLNVC=single_nucleotide_variant;CLNVCSO=SO:0001483;CLNVI=Illumina_Clinical_Services_Laboratory,Illumina:809574;GENEINFO=HSD3B2:3284;MC=SO:0001583|missense_variant;ORIGIN=1;Pangolin=ENSG00000203859.10|-10:0.0|-2:-0.0
chr1	119422173	990728	T	C	.	.	ALLELEID=977423;CLNDN=3_beta-Hydroxysteroid_dehydrogenase_deficiency;CLNDISDB=MONDO:MONDO:0008727,MeSH:C579862,MedGen:C0342471,OMIM:201810,Orphanet:ORPHA90791,SNOMED_CT:54470008;CLNHGVS=NC_000001.11:g.119422173T>C;CLNREVSTAT=no_assertion_criteria_provided;CLNSIG=Uncertain_significance;CLNVC=single_nucleotide_variant;CLNVCSO=SO:0001483;GENEINFO=HSD3B2:3284;MC=SO:0001819|synonymous_variant;ORIGIN=1;Pangolin=ENSG00000203859.10|1:0.0|32:-0.0
chr1	119422208	36370	T	C	.	.	AF_ESP=0.01445;AF_EXAC=0.00369;AF_TGP=0.01238;ALLELEID=45033;CLNDN=3_beta-Hydroxysteroid_dehydrogenase_deficiency|not_specified|not_provided;CLNDISDB=MONDO:MONDO:0008727,MeSH:C579862,MedGen:C0342471,OMIM:201810,Orphanet:ORPHA90791,SNOMED_CT:54470008|MedGen:CN169374|MedGen:CN517202;CLNHGVS=NC_000001.11:g.119422208T>C;CLNREVSTAT=criteria_provided,_conflicting_interpretations;CLNSIG=Conflicting_interpretations_of_pathogenicity;CLNSIGCONF=Benign(2),Uncertain_significance(1);CLNVC=single_nucleotide_variant;CLNVCSO=SO:0001483;CLNVI=Illumina_Clinical_Services_Laboratory,Illumina:581477|UniProtKB_(protein):P26439#VAR_010533;GENEINFO=HSD3B2:3284;MC=SO:0001583|missense_variant;ORIGIN=1;RS=35887327;Pangolin=ENSG00000203859.10|41:0.0|42:-0.0
chr1	119422251	292264	T	C	.	.	AF_EXAC=0.00012;ALLELEID=276748;CLNDN=3_beta-Hydroxysteroid_dehydrogenase_deficiency|not_provided;CLNDISDB=MONDO:MONDO:0008727,MeSH:C579862,MedGen:C0342471,OMIM:201810,Orphanet:ORPHA90791,SNOMED_CT:54470008|MedGen:CN517202;CLNHGVS=NC_000001.11:g.119422251T>C;CLNREVSTAT=criteria_provided,_conflicting_interpretations;CLNSIG=Conflicting_interpretations_of_pathogenicity;CLNSIGCONF=Likely_benign(1),Uncertain_significance(1);CLNVC=single_nucleotide_variant;CLNVCSO=SO:0001483;CLNVI=Illumina_Clinical_Services_Laboratory,Illumina:836360;GENEINFO=HSD3B2:3284;MC=SO:0001819|synonymous_variant;ORIGIN=1;RS=755461071;Pangolin=ENSG00000203859.10|-9:0.0|-2:-0.0
chr1	119422290	292266	C	G	.	.	ALLELEID=276412;CLNDN=3_beta-Hydroxysteroid_dehydrogenase_deficiency;CLNDISDB=MONDO:MONDO:0008727,MeSH:C579862,MedGen:C0342471,OMIM:201810,Orphanet:ORPHA90791,SNOMED_CT:54470008;CLNHGVS=NC_000001.11:g.119422290C>G;CLNREVSTAT=criteria_provided,_single_submitter;CLNSIG=Uncertain_significance;CLNVC=single_nucleotide_variant;CLNVCSO=SO:0001483;CLNVI=Illumina_Clinical_Services_Laboratory,Illumina:544598;GENEINFO=HSD3B2:3284;MC=SO:0001583|missense_variant;ORIGIN=1;RS=771688849;Pangolin=ENSG00000203859.10|-1:0.41|-41:-0.0
chr1	119422310	874298	T	C	.	.	ALLELEID=862094;CLNDN=3_beta-Hydroxysteroid_dehydrogenase_deficiency;CLNDISDB=MONDO:MONDO:0008727,MeSH:C579862,MedGen:C0342471,OMIM:201810,Orphanet:ORPHA90791,SNOMED_CT:54470008;CLNHGVS=NC_000001.11:g.119422310T>C;CLNREVSTAT=criteria_provided,_single_submitter;CLNSIG=Uncertain_significance;CLNVC=single_nucleotide_variant;CLNVCSO=SO:0001483;CLNVI=Illumina_Clinical_Services_Laboratory,Illumina:247362;GENEINFO=HSD3B2:3284;MC=SO:0001583|missense_variant;ORIGIN=1;Pangolin=ENSG00000203859.10|-10:0.0|12:-0.0
chr1	119422461	726142	A	C	.	.	AF_ESP=0.00046;AF_EXAC=0.00056;ALLELEID=731631;CLNDN=3_beta-Hydroxysteroid_dehydrogenase_deficiency|not_provided;CLNDISDB=MONDO:MONDO:0008727,MeSH:C579862,MedGen:C0342471,OMIM:201810,Orphanet:ORPHA90791,SNOMED_CT:54470008|MedGen:CN517202;CLNHGVS=NC_000001.11:g.119422461A>C;CLNREVSTAT=criteria_provided,_conflicting_interpretations;CLNSIG=Conflicting_interpretations_of_pathogenicity;CLNSIGCONF=Likely_benign(1),Uncertain_significance(1);CLNVC=single_nucleotide_variant;CLNVCSO=SO:0001483;CLNVI=Illumina_Clinical_Services_Laboratory,Illumina:291902;GENEINFO=HSD3B2:3284;MC=SO:0001819|synonymous_variant;ORIGIN=1;RS=34412477;Pangolin=ENSG00000203859.10|0:0.0|37:-0.0
chr1	119422505	487802	G	A	.	.	ALLELEID=480809;CLNDN=Ependymoma;CLNDISDB=Human_Phenotype_Ontology:HP:0002888,MONDO:MONDO:0016698,MeSH:D004806,MedGen:C0014474,Orphanet:ORPHA251636,SNOMED_CT:57706008;CLNHGVS=NC_000001.11:g.119422505G>A;CLNREVSTAT=no_assertion_criteria_provided;CLNSIG=Uncertain_significance;CLNVC=single_nucleotide_variant;CLNVCSO=SO:0001483;GENEINFO=HSD3B2:3284;MC=SO:0001583|missense_variant;ORIGIN=2;RS=985808078;Pangolin=ENSG00000203859.10|-7:0.0|-10:-0.0
chr1	119422513	874299	G	A	.	.	ALLELEID=862095;CLNDN=3_beta-Hydroxysteroid_dehydrogenase_deficiency;CLNDISDB=MONDO:MONDO:0008727,MeSH:C579862,MedGen:C0342471,OMIM:201810,Orphanet:ORPHA90791,SNOMED_CT:54470008;CLNHGVS=NC_000001.11:g.119422513G>A;CLNREVSTAT=criteria_provided,_single_submitter;CLNSIG=Uncertain_significance;CLNVC=single_nucleotide_variant;CLNVCSO=SO:0001483;CLNVI=Illumina_Clinical_Services_Laboratory,Illumina:1392325;GENEINFO=HSD3B2:3284;MC=SO:0001583|missense_variant;ORIGIN=1;Pangolin=ENSG00000203859.10|20:0.0|-15:-0.0
chr1	119422557	292267	C	G	.	.	ALLELEID=276750;CLNDN=3_beta-Hydroxysteroid_dehydrogenase_deficiency|not_provided;CLNDISDB=MONDO:MONDO:0008727,MeSH:C579862,MedGen:C0342471,OMIM:201810,Orphanet:ORPHA90791,SNOMED_CT:54470008|MedGen:CN517202;CLNHGVS=NC_000001.11:g.119422557C>G;CLNREVSTAT=criteria_provided,_conflicting_interpretations;CLNSIG=Conflicting_interpretations_of_pathogenicity;CLNSIGCONF=Likely_benign(1),Uncertain_significance(1);CLNVC=single_nucleotide_variant;CLNVCSO=SO:0001483;CLNVI=Illumina_Clinical_Services_Laboratory,Illumina:293318;GENEINFO=HSD3B2:3284;MC=SO:0001819|synonymous_variant;ORIGIN=1;RS=781770416;Pangolin=ENSG00000203859.10|0:0.0|5:-0.0
chr1	119422585	292268	C	T	.	.	AF_EXAC=0.00013;AF_TGP=0.0006;ALLELEID=276415;CLNDN=Congenital_adrenal_hyperplasia;CLNDISDB=Human_Phenotype_Ontology:HP:0008258,MONDO:MONDO:0018479,MedGen:C0001627,Orphanet:ORPHA418,SNOMED_CT:237751000;CLNHGVS=NC_000001.11:g.119422585C>T;CLNREVSTAT=criteria_provided,_single_submitter;CLNSIG=Uncertain_significance;CLNVC=single_nucleotide_variant;CLNVCSO=SO:0001483;CLNVI=Illumina_Clinical_Services_Laboratory,Illumina:152663;GENEINFO=HSD3B2:3284;MC=SO:0001583|missense_variant;ORIGIN=1;RS=199919404;Pangolin=ENSG00000203859.10|-19:0.0|31:-0.0
chr1	119422629	990730	T	A	.	.	ALLELEID=977425;CLNDN=3_beta-Hydroxysteroid_dehydrogenase_deficiency;CLNDISDB=MONDO:MONDO:0008727,MeSH:C579862,MedGen:C0342471,OMIM:201810,Orphanet:ORPHA90791,SNOMED_CT:54470008;CLNHGVS=NC_000001.11:g.119422629T>A;CLNREVSTAT=no_assertion_criteria_provided;CLNSIG=Uncertain_significance;CLNVC=single_nucleotide_variant;CLNVCSO=SO:0001483;GENEINFO=HSD3B2:3284;MC=SO:0001624|3_prime_UTR_variant;ORIGIN=1;Pangolin=ENSG00000203859.10|15:0.01|-13:-0.0
chr1	119422666	292269	C	T	.	.	AF_ESP=0.00023;AF_EXAC=0.00011;ALLELEID=276751;CLNDN=3_beta-Hydroxysteroid_dehydrogenase_deficiency;CLNDISDB=MONDO:MONDO:0008727,MeSH:C579862,MedGen:C0342471,OMIM:201810,Orphanet:ORPHA90791,SNOMED_CT:54470008;CLNHGVS=NC_000001.11:g.119422666C>T;CLNREVSTAT=criteria_provided,_single_submitter;CLNSIG=Uncertain_significance;CLNVC=single_nucleotide_variant;CLNVCSO=SO:0001483;CLNVI=Illumina_Clinical_Services_Laboratory,Illumina:754324;GENEINFO=HSD3B2:3284;MC=SO:0001624|3_prime_UTR_variant;ORIGIN=1;RS=371081728;Pangolin=ENSG00000203859.10|-22:0.02|16:-0.0
chr1	119422741	292271	C	A	.	.	ALLELEID=276756;CLNDN=3_beta-Hydroxysteroid_dehydrogenase_deficiency;CLNDISDB=MONDO:MONDO:0008727,MeSH:C579862,MedGen:C0342471,OMIM:201810,Orphanet:ORPHA90791,SNOMED_CT:54470008;CLNHGVS=NC_000001.11:g.119422741C>A;CLNREVSTAT=criteria_provided,_single_submitter;CLNSIG=Uncertain_significance;CLNVC=single_nucleotide_variant;CLNVCSO=SO:0001483;CLNVI=Illumina_Clinical_Services_Laboratory,Illumina:751624;GENEINFO=HSD3B2:3284;MC=SO:0001624|3_prime_UTR_variant;ORIGIN=1;RS=886045198;Pangolin=ENSG00000203859.10|-21:0.0|-21:-0.0
chr1	119422797	292272	C	T	.	.	ALLELEID=276153;CLNDN=3_beta-Hydroxysteroid_dehydrogenase_deficiency;CLNDISDB=MONDO:MONDO:0008727,MeSH:C579862,MedGen:C0342471,OMIM:201810,Orphanet:ORPHA90791,SNOMED_CT:54470008;CLNHGVS=NC_000001.11:g.119422797C>T;CLNREVSTAT=criteria_provided,_single_submitter;CLNSIG=Uncertain_significance;CLNVC=single_nucleotide_variant;CLNVCSO=SO:0001483;CLNVI=Illumina_Clinical_Services_Laboratory,Illumina:811455;GENEINFO=HSD3B2:3284;MC=SO:0001624|3_prime_UTR_variant;ORIGIN=1;RS=886045199;Pangolin=ENSG00000203859.10|34:0.0|18:-0.0
chr1	119423017	292276	T	A	.	.	ALLELEID=276154;CLNDN=3_beta-Hydroxysteroid_dehydrogenase_deficiency;CLNDISDB=MONDO:MONDO:0008727,MeSH:C579862,MedGen:C0342471,OMIM:201810,Orphanet:ORPHA90791,SNOMED_CT:54470008;CLNHGVS=NC_000001.11:g.119423017T>A;CLNREVSTAT=criteria_provided,_single_submitter;CLNSIG=Uncertain_significance;CLNVC=single_nucleotide_variant;CLNVCSO=SO:0001483;CLNVI=Illumina_Clinical_Services_Laboratory,Illumina:128042;GENEINFO=HSD3B2:3284;MC=SO:0001624|3_prime_UTR_variant;ORIGIN=1;RS=753468192;Pangolin=ENSG00000203859.10|-3:0.0|-44:-0.0
chr1	119423031	876191	T	C	.	.	ALLELEID=862096;CLNDN=3_beta-Hydroxysteroid_dehydrogenase_deficiency;CLNDISDB=MONDO:MONDO:0008727,MeSH:C579862,MedGen:C0342471,OMIM:201810,Orphanet:ORPHA90791,SNOMED_CT:54470008;CLNHGVS=NC_000001.11:g.119423031T>C;CLNREVSTAT=criteria_provided,_single_submitter;CLNSIG=Uncertain_significance;CLNVC=single_nucleotide_variant;CLNVCSO=SO:0001483;CLNVI=Illumina_Clinical_Services_Laboratory,Illumina:1372805;GENEINFO=HSD3B2:3284;MC=SO:0001624|3_prime_UTR_variant;ORIGIN=1;Pangolin=ENSG00000203859.10|13:0.0|-1:-0.0
chr1	119711801	292296	G	A	.	.	AF_TGP=0.0004;ALLELEID=276439;CLNDN=Phosphoglycerate_dehydrogenase_deficiency;CLNDISDB=MONDO:MONDO:0011152,MedGen:C1866174,OMIM:601815,Orphanet:ORPHA79351;CLNHGVS=NC_000001.11:g.119711801G>A;CLNREVSTAT=criteria_provided,_single_submitter;CLNSIG=Uncertain_significance;CLNVC=single_nucleotide_variant;CLNVCSO=SO:0001483;CLNVI=Illumina_Clinical_Services_Laboratory,Illumina:479847;GENEINFO=PHGDH:26227;ORIGIN=1;RS=60544490;Pangolin=ENSG00000092621.12|45:0.0|16:-0.0
chr1	119711816	292297	G	A	.	.	AF_TGP=0.0004;ALLELEID=276165;CLNDN=Phosphoglycerate_dehydrogenase_deficiency;CLNDISDB=MONDO:MONDO:0011152,MedGen:C1866174,OMIM:601815,Orphanet:ORPHA79351;CLNHGVS=NC_000001.11:g.119711816G>A;CLNREVSTAT=criteria_provided,_single_submitter;CLNSIG=Uncertain_significance;CLNVC=single_nucleotide_variant;CLNVCSO=SO:0001483;CLNVI=Illumina_Clinical_Services_Laboratory,Illumina:643795;GENEINFO=PHGDH:26227;ORIGIN=1;RS=150128831;Pangolin=ENSG00000092621.12|36:0.0|36:-0.0
chr1	119711840	292298	G	A	.	.	ALLELEID=276822;CLNDN=Phosphoglycerate_dehydrogenase_deficiency;CLNDISDB=MONDO:MONDO:0011152,MedGen:C1866174,OMIM:601815,Orphanet:ORPHA79351;CLNHGVS=NC_000001.11:g.119711840G>A;CLNREVSTAT=criteria_provided,_single_submitter;CLNSIG=Uncertain_significance;CLNVC=single_nucleotide_variant;CLNVCSO=SO:0001483;CLNVI=Illumina_Clinical_Services_Laboratory,Illumina:627781;GENEINFO=PHGDH:26227;ORIGIN=1;RS=886045202;Pangolin=ENSG00000092621.12|34:0.0|39:-0.0
chr1	119711944	292301	T	C	.	.	ALLELEID=276867;CLNDN=Phosphoglycerate_dehydrogenase_deficiency;CLNDISDB=MONDO:MONDO:0011152,MedGen:C1866174,OMIM:601815,Orphanet:ORPHA79351;CLNHGVS=NC_000001.11:g.119711944T>C;CLNREVSTAT=criteria_provided,_single_submitter;CLNSIG=Uncertain_significance;CLNVC=single_nucleotide_variant;CLNVCSO=SO:0001483;CLNVI=Illumina_Clinical_Services_Laboratory,Illumina:687157;GENEINFO=PHGDH:26227;MC=SO:0001623|5_prime_UTR_variant;ORIGIN=1;RS=747803505;Pangolin=ENSG00000092621.12|35:0.0|36:-0.05
chr1	119712012	292302	C	T	.	.	ALLELEID=276441;CLNDN=Phosphoglycerate_dehydrogenase_deficiency;CLNDISDB=MONDO:MONDO:0011152,MedGen:C1866174,OMIM:601815,Orphanet:ORPHA79351;CLNHGVS=NC_000001.11:g.119712012C>T;CLNREVSTAT=criteria_provided,_single_submitter;CLNSIG=Uncertain_significance;CLNVC=single_nucleotide_variant;CLNVCSO=SO:0001483;CLNVI=Illumina_Clinical_Services_Laboratory,Illumina:563040;GENEINFO=PHGDH:26227;MC=SO:0001623|5_prime_UTR_variant;ORIGIN=1;RS=886045203;Pangolin=ENSG00000092621.12|36:0.0|-16:-0.02
chr1	119712062	452805	A	G	.	.	ALLELEID=442598;CLNDN=Phosphoglycerate_dehydrogenase_deficiency|not_provided;CLNDISDB=MONDO:MONDO:0011152,MedGen:C1866174,OMIM:601815,Orphanet:ORPHA79351|MedGen:CN517202;CLNHGVS=NC_000001.11:g.119712062A>G;CLNREVSTAT=criteria_provided,_single_submitter;CLNSIG=Uncertain_significance;CLNVC=single_nucleotide_variant;CLNVCSO=SO:0001483;GENEINFO=PHGDH:26227;MC=SO:0001583|missense_variant;ORIGIN=1;RS=1448633854;Pangolin=ENSG00000092621.12|-14:0.0|2:-0.0
chr1	119712090	644494	T	G	.	.	ALLELEID=626716;CLNDN=Phosphoglycerate_dehydrogenase_deficiency;CLNDISDB=MONDO:MONDO:0011152,MedGen:C1866174,OMIM:601815,Orphanet:ORPHA79351;CLNHGVS=NC_000001.11:g.119712090T>G;CLNREVSTAT=criteria_provided,_single_submitter;CLNSIG=Uncertain_significance;CLNVC=single_nucleotide_variant;CLNVCSO=SO:0001483;GENEINFO=PHGDH:26227;MC=SO:0001583|missense_variant;ORIGIN=1;RS=587615037;Pangolin=ENSG00000092621.12|0:0.0|19:-0.0
chr1	119712099	990731	G	A	.	.	ALLELEID=977426;CLNDN=Phosphoglycerate_dehydrogenase_deficiency;CLNDISDB=MONDO:MONDO:0011152,MedGen:C1866174,OMIM:601815,Orphanet:ORPHA79351;CLNHGVS=NC_000001.11:g.119712099G>A;CLNREVSTAT=no_assertion_criteria_provided;CLNSIG=Uncertain_significance;CLNVC=single_nucleotide_variant;CLNVCSO=SO:0001483;GENEINFO=PHGDH:26227;MC=SO:0001583|missense_variant;ORIGIN=1;Pangolin=ENSG00000092621.12|10:0.0|29:-0.0
chr1	119712131	452435	A	T	.	.	ALLELEID=442599;CLNDN=not_provided;CLNDISDB=MedGen:CN517202;CLNHGVS=NC_000001.11:g.119712131A>T;CLNREVSTAT=criteria_provided,_single_submitter;CLNSIG=Uncertain_significance;CLNVC=single_nucleotide_variant;CLNVCSO=SO:0001483;GENEINFO=PHGDH:26227;MC=SO:0001583|missense_variant;ORIGIN=1;RS=756952465;Pangolin=ENSG00000092621.12|29:0.02|-22:-0.0
chr1	119712151	990732	G	A	.	.	ALLELEID=977427;CLNDN=Phosphoglycerate_dehydrogenase_deficiency;CLNDISDB=MONDO:MONDO:0011152,MedGen:C1866174,OMIM:601815,Orphanet:ORPHA79351;CLNHGVS=NC_000001.11:g.119712151G>A;CLNREVSTAT=no_assertion_criteria_provided;CLNSIG=Uncertain_significance;CLNVC=single_nucleotide_variant;CLNVCSO=SO:0001483;GENEINFO=PHGDH:26227;MC=SO:0001819|synonymous_variant;ORIGIN=1;Pangolin=ENSG00000092621.12|-42:0.0|9:-0.04
chr1	119712160	292303	G	A	.	.	ALLELEID=276442;CLNDN=Phosphoglycerate_dehydrogenase_deficiency;CLNDISDB=MONDO:MONDO:0011152,MedGen:C1866174,OMIM:601815,Orphanet:ORPHA79351;CLNHGVS=NC_000001.11:g.119712160G>A;CLNREVSTAT=criteria_provided,_single_submitter;CLNSIG=Uncertain_significance;CLNVC=single_nucleotide_variant;CLNVCSO=SO:0001483;CLNVI=Illumina_Clinical_Services_Laboratory,Illumina:779083;GENEINFO=PHGDH:26227;MC=SO:0001819|synonymous_variant;ORIGIN=1;RS=143217390;Pangolin=ENSG00000092621.12|25:0.01|0:-0.4
chr1	119721191	1055935	C	T	.	.	ALLELEID=1039401;CLNDN=Phosphoglycerate_dehydrogenase_deficiency;CLNDISDB=MONDO:MONDO:0011152,MedGen:C1866174,OMIM:601815,Orphanet:ORPHA79351;CLNHGVS=NC_000001.11:g.119721191C>T;CLNREVSTAT=criteria_provided,_single_submitter;CLNSIG=Uncertain_significance;CLNVC=single_nucleotide_variant;CLNVCSO=SO:0001483;GENEINFO=PHGDH:26227;MC=SO:0001583|missense_variant;ORIGIN=1;Pangolin=ENSG00000092621.12|15:0.07|-21:-0.08
chr1	119721276	591539	A	G	.	.	AF_EXAC=1e-05;AF_TGP=0.0002;ALLELEID=582530;CLNDN=not_provided;CLNDISDB=MedGen:CN517202;CLNHGVS=NC_000001.11:g.119721276A>G;CLNREVSTAT=no_assertion_criteria_provided;CLNSIG=Uncertain_significance;CLNVC=single_nucleotide_variant;CLNVCSO=SO:0001483;GENEINFO=PHGDH:26227;MC=SO:0001583|missense_variant;ORIGIN=1;RS=587625944;Pangolin=ENSG00000092621.12|45:0.0|45:-0.0
chr1	119721293	1029061	G	A	.	.	ALLELEID=1015494;CLNDN=Neu-Laxova_syndrome_1;CLNDISDB=MONDO:MONDO:0009736,MedGen:C4551478,OMIM:256520;CLNHGVS=NC_000001.11:g.119721293G>A;CLNREVSTAT=criteria_provided,_single_submitter;CLNSIG=Uncertain_significance;CLNVC=single_nucleotide_variant;CLNVCSO=SO:0001483;GENEINFO=PHGDH:26227;MC=SO:0001583|missense_variant;ORIGIN=0;Pangolin=ENSG00000092621.12|-27:0.0|28:-0.01
chr1	119726866	292308	G	A	.	.	AF_ESP=8e-05;AF_EXAC=6e-05;ALLELEID=276873;CLNDN=Phosphoglycerate_dehydrogenase_deficiency;CLNDISDB=MONDO:MONDO:0011152,MedGen:C1866174,OMIM:601815,Orphanet:ORPHA79351;CLNHGVS=NC_000001.11:g.119726866G>A;CLNREVSTAT=criteria_provided,_conflicting_interpretations;CLNSIG=Conflicting_interpretations_of_pathogenicity;CLNSIGCONF=Likely_benign(1),Uncertain_significance(1);CLNVC=single_nucleotide_variant;CLNVCSO=SO:0001483;CLNVI=Illumina_Clinical_Services_Laboratory,Illumina:162307;GENEINFO=PHGDH:26227;MC=SO:0001819|synonymous_variant;ORIGIN=1;RS=146740411;Pangolin=ENSG00000092621.12|-11:0.01|-17:-0.0
chr1	119726875	292309	G	A	.	.	ALLELEID=276826;CLNDN=Phosphoglycerate_dehydrogenase_deficiency;CLNDISDB=MONDO:MONDO:0011152,MedGen:C1866174,OMIM:601815,Orphanet:ORPHA79351;CLNHGVS=NC_000001.11:g.119726875G>A;CLNREVSTAT=criteria_provided,_single_submitter;CLNSIG=Uncertain_significance;CLNVC=single_nucleotide_variant;CLNVCSO=SO:0001483;CLNVI=Illumina_Clinical_Services_Laboratory,Illumina:799956;GENEINFO=PHGDH:26227;MC=SO:0001819|synonymous_variant;ORIGIN=1;RS=886045205;Pangolin=ENSG00000092621.12|-20:0.01|-27:-0.0
chr1	119726884	292310	C	T	.	.	AF_ESP=0.00015;AF_EXAC=6e-05;ALLELEID=276180;CLNDN=Phosphoglycerate_dehydrogenase_deficiency;CLNDISDB=MONDO:MONDO:0011152,MedGen:C1866174,OMIM:601815,Orphanet:ORPHA79351;CLNHGVS=NC_000001.11:g.119726884C>T;CLNREVSTAT=criteria_provided,_single_submitter;CLNSIG=Uncertain_significance;CLNVC=single_nucleotide_variant;CLNVCSO=SO:0001483;CLNVI=Illumina_Clinical_Services_Laboratory,Illumina:631367;GENEINFO=PHGDH:26227;MC=SO:0001819|synonymous_variant;ORIGIN=1;RS=148078511;Pangolin=ENSG00000092621.12|-29:0.01|21:-0.01
chr1	119726894	875371	G	A	.	.	ALLELEID=862101;CLNDN=Phosphoglycerate_dehydrogenase_deficiency;CLNDISDB=MONDO:MONDO:0011152,MedGen:C1866174,OMIM:601815,Orphanet:ORPHA79351;CLNHGVS=NC_000001.11:g.119726894G>A;CLNREVSTAT=criteria_provided,_single_submitter;CLNSIG=Uncertain_significance;CLNVC=single_nucleotide_variant;CLNVCSO=SO:0001483;CLNVI=Illumina_Clinical_Services_Laboratory,Illumina:287666;GENEINFO=PHGDH:26227;MC=SO:0001583|missense_variant;ORIGIN=1;Pangolin=ENSG00000092621.12|-39:0.0|-43:-0.01
chr1	119726897	3870	C	T	.	.	ALLELEID=18909;CLNDN=Neu-Laxova_syndrome_1|Phosphoglycerate_dehydrogenase_deficiency|not_provided;CLNDISDB=MONDO:MONDO:0009736,MedGen:C4551478,OMIM:256520|MONDO:MONDO:0011152,MedGen:C1866174,OMIM:601815,Orphanet:ORPHA79351|MedGen:CN517202;CLNHGVS=NC_000001.11:g.119726897C>T;CLNREVSTAT=criteria_provided,_conflicting_interpretations;CLNSIG=Conflicting_interpretations_of_pathogenicity;CLNSIGCONF=Likely_pathogenic(1),Uncertain_significance(1);CLNVC=single_nucleotide_variant;CLNVCSO=SO:0001483;CLNVI=OMIM_Allelic_Variant:606879.0004|UniProtKB_(protein):O43175#VAR_059026;GENEINFO=PHGDH:26227;MC=SO:0001583|missense_variant;ORIGIN=1;RS=267606949;Pangolin=ENSG00000092621.12|8:0.01|-42:-0.0
chr1	119726910	565930	G	T	.	.	ALLELEID=556570;CLNDN=Phosphoglycerate_dehydrogenase_deficiency;CLNDISDB=MONDO:MONDO:0011152,MedGen:C1866174,OMIM:601815,Orphanet:ORPHA79351;CLNHGVS=NC_000001.11:g.119726910G>T;CLNREVSTAT=criteria_provided,_single_submitter;CLNSIG=Uncertain_significance;CLNVC=single_nucleotide_variant;CLNVCSO=SO:0001483;GENEINFO=PHGDH:26227;MC=SO:0001627|intron_variant;ORIGIN=1;RS=775568707;Pangolin=ENSG00000092621.12|-5:0.03|-46:-0.0
chr1	119726989	875372	C	T	.	.	ALLELEID=864966;CLNDN=Phosphoglycerate_dehydrogenase_deficiency;CLNDISDB=MONDO:MONDO:0011152,MedGen:C1866174,OMIM:601815,Orphanet:ORPHA79351;CLNHGVS=NC_000001.11:g.119726989C>T;CLNREVSTAT=criteria_provided,_single_submitter;CLNSIG=Uncertain_significance;CLNVC=single_nucleotide_variant;CLNVCSO=SO:0001483;CLNVI=Illumina_Clinical_Services_Laboratory,Illumina:917100;GENEINFO=PHGDH:26227;MC=SO:0001627|intron_variant;ORIGIN=1;Pangolin=ENSG00000092621.12|15:0.0|15:-0.01
chr1	119727031	591900	A	C	.	.	ALLELEID=582889;CLNDN=not_provided;CLNDISDB=MedGen:CN517202;CLNHGVS=NC_000001.11:g.119727031A>C;CLNREVSTAT=no_assertion_criteria_provided;CLNSIG=Uncertain_significance;CLNVC=single_nucleotide_variant;CLNVCSO=SO:0001483;GENEINFO=PHGDH:26227;MC=SO:0001583|missense_variant;ORIGIN=1;RS=1361480087;Pangolin=ENSG00000092621.12|-27:0.0|38:-0.0
chr1	119727068	875373	A	G	.	.	ALLELEID=862102;CLNDN=Phosphoglycerate_dehydrogenase_deficiency;CLNDISDB=MONDO:MONDO:0011152,MedGen:C1866174,OMIM:601815,Orphanet:ORPHA79351;CLNHGVS=NC_000001.11:g.119727068A>G;CLNREVSTAT=criteria_provided,_single_submitter;CLNSIG=Uncertain_significance;CLNVC=single_nucleotide_variant;CLNVCSO=SO:0001483;CLNVI=Illumina_Clinical_Services_Laboratory,Illumina:1351192;GENEINFO=PHGDH:26227;MC=SO:0001583|missense_variant;ORIGIN=1;Pangolin=ENSG00000092621.12|34:0.02|1:-0.0
chr1	119727079	378360	C	T	.	.	AF_EXAC=3e-05;ALLELEID=364320;CLNDN=not_provided;CLNDISDB=MedGen:CN517202;CLNHGVS=NC_000001.11:g.119727079C>T;CLNREVSTAT=criteria_provided,_single_submitter;CLNSIG=Uncertain_significance;CLNVC=single_nucleotide_variant;CLNVCSO=SO:0001483;GENEINFO=PHGDH:26227;MC=SO:0001583|missense_variant;ORIGIN=1;RS=772067625;Pangolin=ENSG00000092621.12|-10:0.0|23:-0.02
chr1	119727080	139535	G	A	.	.	AF_EXAC=1e-05;ALLELEID=143179;CLNDN=Neu-Laxova_syndrome_1|Phosphoglycerate_dehydrogenase_deficiency;CLNDISDB=MONDO:MONDO:0009736,MedGen:C4551478,OMIM:256520|MONDO:MONDO:0011152,MedGen:C1866174,OMIM:601815,Orphanet:ORPHA79351;CLNHGVS=NC_000001.11:g.119727080G>A;CLNREVSTAT=criteria_provided,_single_submitter;CLNSIG=Uncertain_significance;CLNVC=single_nucleotide_variant;CLNVCSO=SO:0001483;CLNVI=OMIM_Allelic_Variant:606879.0008|UniProtKB_(protein):O43175#VAR_071820;GENEINFO=PHGDH:26227;MC=SO:0001583|missense_variant;ORIGIN=1;RS=587777483;Pangolin=ENSG00000092621.12|22:0.01|22:-0.0
chr1	119727088	1003912	T	C	.	.	ALLELEID=986857;CLNDN=Phosphoglycerate_dehydrogenase_deficiency;CLNDISDB=MONDO:MONDO:0011152,MedGen:C1866174,OMIM:601815,Orphanet:ORPHA79351;CLNHGVS=NC_000001.11:g.119727088T>C;CLNREVSTAT=criteria_provided,_single_submitter;CLNSIG=Uncertain_significance;CLNVC=single_nucleotide_variant;CLNVCSO=SO:0001483;GENEINFO=PHGDH:26227;MC=SO:0001583|missense_variant;ORIGIN=1;Pangolin=ENSG00000092621.12|14:0.0|-19:-0.0
chr1	119727097	591203	A	G	.	.	ALLELEID=582197;CLNDN=not_provided;CLNDISDB=MedGen:CN517202;CLNHGVS=NC_000001.11:g.119727097A>G;CLNREVSTAT=no_assertion_criteria_provided;CLNSIG=Uncertain_significance;CLNVC=single_nucleotide_variant;CLNVCSO=SO:0001483;GENEINFO=PHGDH:26227;MC=SO:0001583|missense_variant;ORIGIN=1;RS=776977023;Pangolin=ENSG00000092621.12|-28:0.01|-40:-0.0
chr1	119727097	990734	A	T	.	.	ALLELEID=977429;CLNDN=Phosphoglycerate_dehydrogenase_deficiency;CLNDISDB=MONDO:MONDO:0011152,MedGen:C1866174,OMIM:601815,Orphanet:ORPHA79351;CLNHGVS=NC_000001.11:g.119727097A>T;CLNREVSTAT=no_assertion_criteria_provided;CLNSIG=Uncertain_significance;CLNVC=single_nucleotide_variant;CLNVCSO=SO:0001483;GENEINFO=PHGDH:26227;MC=SO:0001583|missense_variant;ORIGIN=1;Pangolin=ENSG00000092621.12|-28:0.0|5:-0.01
chr1	119727099	875374	G	A	.	.	ALLELEID=862103;CLNDN=Phosphoglycerate_dehydrogenase_deficiency;CLNDISDB=MONDO:MONDO:0011152,MedGen:C1866174,OMIM:601815,Orphanet:ORPHA79351;CLNHGVS=NC_000001.11:g.119727099G>A;CLNREVSTAT=criteria_provided,_single_submitter;CLNSIG=Uncertain_significance;CLNVC=single_nucleotide_variant;CLNVCSO=SO:0001483;CLNVI=Illumina_Clinical_Services_Laboratory,Illumina:643347;GENEINFO=PHGDH:26227;MC=SO:0001583|missense_variant;ORIGIN=1;Pangolin=ENSG00000092621.12|3:0.01|-30:-0.0
chr1	119734621	876405	T	G	.	.	ALLELEID=864967;CLNDN=Phosphoglycerate_dehydrogenase_deficiency;CLNDISDB=MONDO:MONDO:0011152,MedGen:C1866174,OMIM:601815,Orphanet:ORPHA79351;CLNHGVS=NC_000001.11:g.119734621T>G;CLNREVSTAT=criteria_provided,_single_submitter;CLNSIG=Uncertain_significance;CLNVC=single_nucleotide_variant;CLNVCSO=SO:0001483;CLNVI=Illumina_Clinical_Services_Laboratory,Illumina:908100;GENEINFO=PHGDH:26227;MC=SO:0001627|intron_variant;ORIGIN=1;Pangolin=ENSG00000092621.12|44:0.02|13:-0.08
chr1	119734642	749092	G	A	.	.	AF_EXAC=0.00036;ALLELEID=745613;CLNDN=Phosphoglycerate_dehydrogenase_deficiency;CLNDISDB=MONDO:MONDO:0011152,MedGen:C1866174,OMIM:601815,Orphanet:ORPHA79351;CLNHGVS=NC_000001.11:g.119734642G>A;CLNREVSTAT=criteria_provided,_conflicting_interpretations;CLNSIG=Conflicting_interpretations_of_pathogenicity;CLNSIGCONF=Benign(1),Uncertain_significance(1);CLNVC=single_nucleotide_variant;CLNVCSO=SO:0001483;CLNVI=Illumina_Clinical_Services_Laboratory,Illumina:545574;GENEINFO=PHGDH:26227;MC=SO:0001819|synonymous_variant;ORIGIN=1;RS=754326499;Pangolin=ENSG00000092621.12|-8:0.0|-1:-0.01
chr1	119734666	292312	G	A	.	.	ALLELEID=276827;CLNDN=Phosphoglycerate_dehydrogenase_deficiency;CLNDISDB=MONDO:MONDO:0011152,MedGen:C1866174,OMIM:601815,Orphanet:ORPHA79351;CLNHGVS=NC_000001.11:g.119734666G>A;CLNREVSTAT=criteria_provided,_single_submitter;CLNSIG=Uncertain_significance;CLNVC=single_nucleotide_variant;CLNVCSO=SO:0001483;CLNVI=Illumina_Clinical_Services_Laboratory,Illumina:832176;GENEINFO=PHGDH:26227;MC=SO:0001819|synonymous_variant;ORIGIN=1;RS=886045206;Pangolin=ENSG00000092621.12|-32:0.02|-1:-0.01
chr1	119734689	968090	A	C	.	.	ALLELEID=952036;CLNDN=Phosphoglycerate_dehydrogenase_deficiency;CLNDISDB=MONDO:MONDO:0011152,MedGen:C1866174,OMIM:601815,Orphanet:ORPHA79351;CLNHGVS=NC_000001.11:g.119734689A>C;CLNREVSTAT=criteria_provided,_single_submitter;CLNSIG=Uncertain_significance;CLNVC=single_nucleotide_variant;CLNVCSO=SO:0001483;GENEINFO=PHGDH:26227;MC=SO:0001583|missense_variant;ORIGIN=1;Pangolin=ENSG00000092621.12|5:0.01|-24:-0.0
chr1	119735283	292314	G	A	.	.	AF_ESP=8e-05;AF_EXAC=0.00014;ALLELEID=276874;CLNDN=Phosphoglycerate_dehydrogenase_deficiency;CLNDISDB=MONDO:MONDO:0011152,MedGen:C1866174,OMIM:601815,Orphanet:ORPHA79351;CLNHGVS=NC_000001.11:g.119735283G>A;CLNREVSTAT=criteria_provided,_single_submitter;CLNSIG=Uncertain_significance;CLNVC=single_nucleotide_variant;CLNVCSO=SO:0001483;CLNVI=Illumina_Clinical_Services_Laboratory,Illumina:164692;GENEINFO=PHGDH:26227;MC=SO:0001627|intron_variant;ORIGIN=1;RS=370255821;Pangolin=ENSG00000092621.12|41:0.0|12:-0.01
chr1	119735333	581769	G	T	.	.	AF_ESP=0.00115;AF_TGP=0.0006;ALLELEID=558007;CLNDN=Neu-Laxova_syndrome_1|Phosphoglycerate_dehydrogenase_deficiency|not_provided;CLNDISDB=MONDO:MONDO:0009736,MedGen:C4551478,OMIM:256520|MONDO:MONDO:0011152,MedGen:C1866174,OMIM:601815,Orphanet:ORPHA79351|MedGen:CN517202;CLNHGVS=NC_000001.11:g.119735333G>T;CLNREVSTAT=criteria_provided,_multiple_submitters,_no_conflicts;CLNSIG=Uncertain_significance;CLNVC=single_nucleotide_variant;CLNVCSO=SO:0001483;CLNVI=Illumina_Clinical_Services_Laboratory,Illumina:551583;GENEINFO=PHGDH:26227;MC=SO:0001583|missense_variant;ORIGIN=1;RS=139063843;Pangolin=ENSG00000092621.12|-9:0.0|-38:-0.0
chr1	119735345	859243	G	A	.	.	ALLELEID=822614;CLNDN=Phosphoglycerate_dehydrogenase_deficiency;CLNDISDB=MONDO:MONDO:0011152,MedGen:C1866174,OMIM:601815,Orphanet:ORPHA79351;CLNHGVS=NC_000001.11:g.119735345G>A;CLNREVSTAT=criteria_provided,_single_submitter;CLNSIG=Uncertain_significance;CLNVC=single_nucleotide_variant;CLNVCSO=SO:0001483;GENEINFO=PHGDH:26227;MC=SO:0001583|missense_variant;ORIGIN=1;Pangolin=ENSG00000092621.12|-50:0.01|-10:-0.0
chr1	119735357	587637	C	T	.	.	AF_ESP=0.00038;AF_EXAC=5e-05;ALLELEID=578359;CLNDN=Neu-Laxova_syndrome_1|Phosphoglycerate_dehydrogenase_deficiency;CLNDISDB=MONDO:MONDO:0009736,MedGen:C4551478,OMIM:256520|MONDO:MONDO:0011152,MedGen:C1866174,OMIM:601815,Orphanet:ORPHA79351;CLNHGVS=NC_000001.11:g.119735357C>T;CLNREVSTAT=criteria_provided,_single_submitter;CLNSIG=Uncertain_significance;CLNVC=single_nucleotide_variant;CLNVCSO=SO:0001483;GENEINFO=PHGDH:26227;MC=SO:0001583|missense_variant;ORIGIN=4;RS=147066269;Pangolin=ENSG00000092621.12|-22:0.0|-33:-0.0
chr1	119735358	657985	G	A	.	.	AF_EXAC=2e-05;ALLELEID=626718;CLNDN=Phosphoglycerate_dehydrogenase_deficiency;CLNDISDB=MONDO:MONDO:0011152,MedGen:C1866174,OMIM:601815,Orphanet:ORPHA79351;CLNHGVS=NC_000001.11:g.119735358G>A;CLNREVSTAT=criteria_provided,_single_submitter;CLNSIG=Uncertain_significance;CLNVC=single_nucleotide_variant;CLNVCSO=SO:0001483;GENEINFO=PHGDH:26227;MC=SO:0001583|missense_variant;ORIGIN=1;RS=776544484;Pangolin=ENSG00000092621.12|-44:0.0|-34:-0.0
chr1	119735369	854616	G	A	.	.	ALLELEID=822615;CLNDN=Phosphoglycerate_dehydrogenase_deficiency;CLNDISDB=MONDO:MONDO:0011152,MedGen:C1866174,OMIM:601815,Orphanet:ORPHA79351;CLNHGVS=NC_000001.11:g.119735369G>A;CLNREVSTAT=criteria_provided,_single_submitter;CLNSIG=Uncertain_significance;CLNVC=single_nucleotide_variant;CLNVCSO=SO:0001483;GENEINFO=PHGDH:26227;MC=SO:0001583|missense_variant;ORIGIN=1;Pangolin=ENSG00000092621.12|-34:0.0|-45:-0.0
chr1	119735394	536420	C	A	.	.	ALLELEID=515107;CLNDN=Phosphoglycerate_dehydrogenase_deficiency;CLNDISDB=MONDO:MONDO:0011152,MedGen:C1866174,OMIM:601815,Orphanet:ORPHA79351;CLNHGVS=NC_000001.11:g.119735394C>A;CLNREVSTAT=criteria_provided,_single_submitter;CLNSIG=Uncertain_significance;CLNVC=single_nucleotide_variant;CLNVCSO=SO:0001483;GENEINFO=PHGDH:26227;MC=SO:0001583|missense_variant;ORIGIN=1;RS=201782441;Pangolin=ENSG00000092621.12|49:0.01|8:-0.0
chr1	119735415	659267	C	T	.	.	ALLELEID=626719;CLNDN=Phosphoglycerate_dehydrogenase_deficiency;CLNDISDB=MONDO:MONDO:0011152,MedGen:C1866174,OMIM:601815,Orphanet:ORPHA79351;CLNHGVS=NC_000001.11:g.119735415C>T;CLNREVSTAT=criteria_provided,_single_submitter;CLNSIG=Uncertain_significance;CLNVC=single_nucleotide_variant;CLNVCSO=SO:0001483;GENEINFO=PHGDH:26227;MC=SO:0001583|missense_variant;ORIGIN=1;RS=1571010631;Pangolin=ENSG00000092621.12|28:0.0|32:-0.0
chr1	119735439	646848	C	T	.	.	AF_EXAC=1e-05;ALLELEID=626720;CLNDN=Phosphoglycerate_dehydrogenase_deficiency;CLNDISDB=MONDO:MONDO:0011152,MedGen:C1866174,OMIM:601815,Orphanet:ORPHA79351;CLNHGVS=NC_000001.11:g.119735439C>T;CLNREVSTAT=criteria_provided,_single_submitter;CLNSIG=Uncertain_significance;CLNVC=single_nucleotide_variant;CLNVCSO=SO:0001483;GENEINFO=PHGDH:26227;MC=SO:0001583|missense_variant;ORIGIN=1;RS=773221019;Pangolin=ENSG00000092621.12|4:0.01|8:-0.0
chr1	119737123	1029062	C	T	.	.	ALLELEID=1015495;CLNDN=Neu-Laxova_syndrome_1;CLNDISDB=MONDO:MONDO:0009736,MedGen:C4551478,OMIM:256520;CLNHGVS=NC_000001.11:g.119737123C>T;CLNREVSTAT=criteria_provided,_single_submitter;CLNSIG=Uncertain_significance;CLNVC=single_nucleotide_variant;CLNVCSO=SO:0001483;GENEINFO=PHGDH:26227;MC=SO:0001583|missense_variant;ORIGIN=0;Pangolin=ENSG00000092621.12|-6:0.0|-9:-0.01
chr1	119737129	874454	C	T	.	.	ALLELEID=862104;CLNDN=Phosphoglycerate_dehydrogenase_deficiency;CLNDISDB=MONDO:MONDO:0011152,MedGen:C1866174,OMIM:601815,Orphanet:ORPHA79351;CLNHGVS=NC_000001.11:g.119737129C>T;CLNREVSTAT=criteria_provided,_single_submitter;CLNSIG=Uncertain_significance;CLNVC=single_nucleotide_variant;CLNVCSO=SO:0001483;CLNVI=Illumina_Clinical_Services_Laboratory,Illumina:1328583;GENEINFO=PHGDH:26227;MC=SO:0001583|missense_variant;ORIGIN=1;Pangolin=ENSG00000092621.12|-34:0.0|-15:-0.02
chr1	119737130	874455	G	A	.	.	ALLELEID=862105;CLNDN=Phosphoglycerate_dehydrogenase_deficiency;CLNDISDB=MONDO:MONDO:0011152,MedGen:C1866174,OMIM:601815,Orphanet:ORPHA79351;CLNHGVS=NC_000001.11:g.119737130G>A;CLNREVSTAT=criteria_provided,_single_submitter;CLNSIG=Uncertain_significance;CLNVC=single_nucleotide_variant;CLNVCSO=SO:0001483;CLNVI=Illumina_Clinical_Services_Laboratory,Illumina:789535;GENEINFO=PHGDH:26227;MC=SO:0001583|missense_variant;ORIGIN=1;Pangolin=ENSG00000092621.12|-16:0.0|-16:-0.0
chr1	119737155	292315	C	A	.	.	AF_ESP=0.00062;AF_EXAC=0.00064;AF_TGP=0.0002;ALLELEID=276183;CLNDN=Phosphoglycerate_dehydrogenase_deficiency;CLNDISDB=MONDO:MONDO:0011152,MedGen:C1866174,OMIM:601815,Orphanet:ORPHA79351;CLNHGVS=NC_000001.11:g.119737155C>A;CLNREVSTAT=criteria_provided,_conflicting_interpretations;CLNSIG=Conflicting_interpretations_of_pathogenicity;CLNSIGCONF=Benign(1),Uncertain_significance(1);CLNVC=single_nucleotide_variant;CLNVCSO=SO:0001483;CLNVI=Illumina_Clinical_Services_Laboratory,Illumina:202988;GENEINFO=PHGDH:26227;MC=SO:0001819|synonymous_variant;ORIGIN=1;RS=147866831;Pangolin=ENSG00000092621.12|-41:0.0|-41:-0.01
chr1	119737201	633350	C	T	.	.	ALLELEID=621054;CLNDN=not_specified;CLNDISDB=MedGen:CN169374;CLNHGVS=NC_000001.11:g.119737201C>T;CLNREVSTAT=criteria_provided,_single_submitter;CLNSIG=Uncertain_significance;CLNVC=single_nucleotide_variant;CLNVCSO=SO:0001483;GENEINFO=PHGDH:26227;MC=SO:0001583|missense_variant;ORIGIN=1;RS=1390624793;Pangolin=ENSG00000092621.12|-2:0.0|38:-0.0
chr1	119737231	1029063	G	A	.	.	ALLELEID=1015496;CLNDN=Neu-Laxova_syndrome_1;CLNDISDB=MONDO:MONDO:0009736,MedGen:C4551478,OMIM:256520;CLNHGVS=NC_000001.11:g.119737231G>A;CLNREVSTAT=criteria_provided,_single_submitter;CLNSIG=Uncertain_significance;CLNVC=single_nucleotide_variant;CLNVCSO=SO:0001483;GENEINFO=PHGDH:26227;MC=SO:0001583|missense_variant;ORIGIN=0;Pangolin=ENSG00000092621.12|35:0.0|35:-0.01
chr1	119737237	292316	A	G	.	.	AF_TGP=0.0002;ALLELEID=276185;CLNDN=Neu-Laxova_syndrome_1|Phosphoglycerate_dehydrogenase_deficiency;CLNDISDB=MONDO:MONDO:0009736,MedGen:C4551478,OMIM:256520|MONDO:MONDO:0011152,MedGen:C1866174,OMIM:601815,Orphanet:ORPHA79351;CLNHGVS=NC_000001.11:g.119737237A>G;CLNREVSTAT=criteria_provided,_multiple_submitters,_no_conflicts;CLNSIG=Uncertain_significance;CLNVC=single_nucleotide_variant;CLNVCSO=SO:0001483;CLNVI=Illumina_Clinical_Services_Laboratory,Illumina:759379;GENEINFO=PHGDH:26227;MC=SO:0001583|missense_variant;ORIGIN=9;RS=587648058;Pangolin=ENSG00000092621.12|29:0.0|2:-0.02
chr1	119740386	656320	G	A	.	.	AF_ESP=8e-05;AF_EXAC=8e-05;ALLELEID=626721;CLNDN=Phosphoglycerate_dehydrogenase_deficiency;CLNDISDB=MONDO:MONDO:0011152,MedGen:C1866174,OMIM:601815,Orphanet:ORPHA79351;CLNHGVS=NC_000001.11:g.119740386G>A;CLNREVSTAT=criteria_provided,_single_submitter;CLNSIG=Uncertain_significance;CLNVC=single_nucleotide_variant;CLNVCSO=SO:0001483;GENEINFO=PHGDH:26227;MC=SO:0001583|missense_variant;ORIGIN=1;RS=146398308;Pangolin=ENSG00000092621.12|-23:0.03|0:-0.12
chr1	119740528	292317	G	T	.	.	AF_TGP=0.0002;ALLELEID=276451;CLNDN=Phosphoglycerate_dehydrogenase_deficiency;CLNDISDB=MONDO:MONDO:0011152,MedGen:C1866174,OMIM:601815,Orphanet:ORPHA79351;CLNHGVS=NC_000001.11:g.119740528G>T;CLNREVSTAT=criteria_provided,_single_submitter;CLNSIG=Uncertain_significance;CLNVC=single_nucleotide_variant;CLNVCSO=SO:0001483;CLNVI=Illumina_Clinical_Services_Laboratory,Illumina:122920;GENEINFO=PHGDH:26227;MC=SO:0001627|intron_variant;ORIGIN=1;RS=374994783;Pangolin=ENSG00000092621.12|-23:0.05|-10:-0.03
chr1	119741784	647932	G	T	.	.	AF_ESP=8e-05;AF_EXAC=7e-05;ALLELEID=626722;CLNDN=Phosphoglycerate_dehydrogenase_deficiency;CLNDISDB=MONDO:MONDO:0011152,MedGen:C1866174,OMIM:601815,Orphanet:ORPHA79351;CLNHGVS=NC_000001.11:g.119741784G>T;CLNREVSTAT=criteria_provided,_single_submitter;CLNSIG=Uncertain_significance;CLNVC=single_nucleotide_variant;CLNVCSO=SO:0001483;GENEINFO=PHGDH:26227;MC=SO:0001583|missense_variant;ORIGIN=1;RS=138515760;Pangolin=ENSG00000092621.12|-34:0.0|-17:-0.01
chr1	119741805	635039	G	A	.	.	ALLELEID=622857;CLNDN=Phosphoglycerate_dehydrogenase_deficiency;CLNDISDB=MONDO:MONDO:0011152,MedGen:C1866174,OMIM:601815,Orphanet:ORPHA79351;CLNHGVS=NC_000001.11:g.119741805G>A;CLNREVSTAT=criteria_provided,_single_submitter;CLNSIG=Uncertain_significance;CLNVC=single_nucleotide_variant;CLNVCSO=SO:0001483;GENEINFO=PHGDH:26227;MC=SO:0001583|missense_variant;ORIGIN=1;RS=201553627;Pangolin=ENSG00000092621.12|-34:0.0|-38:-0.02
chr1	119741846	292318	G	A	.	.	ALLELEID=276828;CLNDN=Phosphoglycerate_dehydrogenase_deficiency;CLNDISDB=MONDO:MONDO:0011152,MedGen:C1866174,OMIM:601815,Orphanet:ORPHA79351;CLNHGVS=NC_000001.11:g.119741846G>A;CLNREVSTAT=criteria_provided,_single_submitter;CLNSIG=Uncertain_significance;CLNVC=single_nucleotide_variant;CLNVCSO=SO:0001483;CLNVI=Illumina_Clinical_Services_Laboratory,Illumina:692326;GENEINFO=PHGDH:26227;MC=SO:0001819|synonymous_variant;ORIGIN=1;RS=144484007;Pangolin=ENSG00000092621.12|3:0.0|12:-0.04
chr1	119742852	452434	G	A	.	.	AF_ESP=8e-05;AF_EXAC=0.00017;AF_TGP=0.0002;ALLELEID=442600;CLNDN=Phosphoglycerate_dehydrogenase_deficiency|not_provided;CLNDISDB=MONDO:MONDO:0011152,MedGen:C1866174,OMIM:601815,Orphanet:ORPHA79351|MedGen:CN517202;CLNHGVS=NC_000001.11:g.119742852G>A;CLNREVSTAT=criteria_provided,_single_submitter;CLNSIG=Uncertain_significance;CLNVC=single_nucleotide_variant;CLNVCSO=SO:0001483;GENEINFO=PHGDH:26227;MC=SO:0001583|missense_variant;ORIGIN=1;RS=145344767;Pangolin=ENSG00000092621.12|31:0.0|-45:-0.02
chr1	119742854	292319	G	A	.	.	AF_ESP=8e-05;AF_EXAC=0.00018;AF_TGP=0.0002;ALLELEID=276875;CLNDN=Phosphoglycerate_dehydrogenase_deficiency;CLNDISDB=MONDO:MONDO:0011152,MedGen:C1866174,OMIM:601815,Orphanet:ORPHA79351;CLNHGVS=NC_000001.11:g.119742854G>A;CLNREVSTAT=criteria_provided,_conflicting_interpretations;CLNSIG=Conflicting_interpretations_of_pathogenicity;CLNSIGCONF=Benign(1),Uncertain_significance(1);CLNVC=single_nucleotide_variant;CLNVCSO=SO:0001483;CLNVI=Illumina_Clinical_Services_Laboratory,Illumina:778988;GENEINFO=PHGDH:26227;MC=SO:0001819|synonymous_variant;ORIGIN=1;RS=374303746;Pangolin=ENSG00000092621.12|-47:0.0|-47:-0.01
chr1	119742855	633351	G	A	.	.	AF_ESP=0.00031;AF_EXAC=0.00013;ALLELEID=621055;CLNDN=Phosphoglycerate_dehydrogenase_deficiency|not_specified;CLNDISDB=MONDO:MONDO:0011152,MedGen:C1866174,OMIM:601815,Orphanet:ORPHA79351|MedGen:CN169374;CLNHGVS=NC_000001.11:g.119742855G>A;CLNREVSTAT=criteria_provided,_multiple_submitters,_no_conflicts;CLNSIG=Uncertain_significance;CLNVC=single_nucleotide_variant;CLNVCSO=SO:0001483;CLNVI=Illumina_Clinical_Services_Laboratory,Illumina:1336658;GENEINFO=PHGDH:26227;MC=SO:0001583|missense_variant;ORIGIN=1;RS=140979375;Pangolin=ENSG00000092621.12|-31:0.0|-48:-0.0
chr1	119742882	292320	G	C	.	.	AF_ESP=8e-05;AF_EXAC=1e-05;ALLELEID=276839;CLNDN=Phosphoglycerate_dehydrogenase_deficiency;CLNDISDB=MONDO:MONDO:0011152,MedGen:C1866174,OMIM:601815,Orphanet:ORPHA79351;CLNHGVS=NC_000001.11:g.119742882G>C;CLNREVSTAT=criteria_provided,_single_submitter;CLNSIG=Uncertain_significance;CLNVC=single_nucleotide_variant;CLNVCSO=SO:0001483;CLNVI=Illumina_Clinical_Services_Laboratory,Illumina:231170;GENEINFO=PHGDH:26227;MC=SO:0001583|missense_variant;ORIGIN=1;RS=145854744;Pangolin=ENSG00000092621.12|15:0.0|34:-0.0
chr1	119742910	936607	T	C	.	.	ALLELEID=930002;CLNDN=Phosphoglycerate_dehydrogenase_deficiency;CLNDISDB=MONDO:MONDO:0011152,MedGen:C1866174,OMIM:601815,Orphanet:ORPHA79351;CLNHGVS=NC_000001.11:g.119742910T>C;CLNREVSTAT=criteria_provided,_single_submitter;CLNSIG=Uncertain_significance;CLNVC=single_nucleotide_variant;CLNVCSO=SO:0001483;GENEINFO=PHGDH:26227;MC=SO:0001583|missense_variant;ORIGIN=1;Pangolin=ENSG00000092621.12|49:0.0|26:-0.0
chr1	119742943	1059873	A	G	.	.	ALLELEID=1039402;CLNDN=Phosphoglycerate_dehydrogenase_deficiency;CLNDISDB=MONDO:MONDO:0011152,MedGen:C1866174,OMIM:601815,Orphanet:ORPHA79351;CLNHGVS=NC_000001.11:g.119742943A>G;CLNREVSTAT=criteria_provided,_single_submitter;CLNSIG=Uncertain_significance;CLNVC=single_nucleotide_variant;CLNVCSO=SO:0001483;GENEINFO=PHGDH:26227;MC=SO:0001583|missense_variant;ORIGIN=1;Pangolin=ENSG00000092621.12|37:0.0|-7:-0.0
chr1	119743909	496330	C	T	.	.	AF_EXAC=0.00011;AF_TGP=0.0002;ALLELEID=486843;CLNDN=Neu-Laxova_syndrome_1|Phosphoglycerate_dehydrogenase_deficiency|not_provided;CLNDISDB=MONDO:MONDO:0009736,MedGen:C4551478,OMIM:256520|MONDO:MONDO:0011152,MedGen:C1866174,OMIM:601815,Orphanet:ORPHA79351|MedGen:CN517202;CLNHGVS=NC_000001.11:g.119743909C>T;CLNREVSTAT=criteria_provided,_conflicting_interpretations;CLNSIG=Conflicting_interpretations_of_pathogenicity;CLNSIGCONF=Likely_pathogenic(1),Uncertain_significance(3);CLNVC=single_nucleotide_variant;CLNVCSO=SO:0001483;CLNVI=Illumina_Clinical_Services_Laboratory,Illumina:286014;GENEINFO=PHGDH:26227;MC=SO:0001583|missense_variant;ORIGIN=9;RS=587731325;Pangolin=ENSG00000092621.12|-11:0.0|-23:-0.04
chr1	119743930	806199	T	C	.	.	ALLELEID=794392;CLNDN=not_provided;CLNDISDB=MedGen:CN517202;CLNHGVS=NC_000001.11:g.119743930T>C;CLNREVSTAT=criteria_provided,_single_submitter;CLNSIG=Uncertain_significance;CLNVC=single_nucleotide_variant;CLNVCSO=SO:0001483;GENEINFO=PHGDH:26227;MC=SO:0001583|missense_variant;ORIGIN=1;RS=1571022128;Pangolin=ENSG00000092621.12|-44:0.0|-44:-0.0
chr1	119743997	719978	C	A	.	.	AF_ESP=0.00123;AF_TGP=0.0004;ALLELEID=718144;CLNDN=Phosphoglycerate_dehydrogenase_deficiency;CLNDISDB=MONDO:MONDO:0011152,MedGen:C1866174,OMIM:601815,Orphanet:ORPHA79351;CLNHGVS=NC_000001.11:g.119743997C>A;CLNREVSTAT=criteria_provided,_conflicting_interpretations;CLNSIG=Conflicting_interpretations_of_pathogenicity;CLNSIGCONF=Likely_benign(1),Uncertain_significance(1);CLNVC=single_nucleotide_variant;CLNVCSO=SO:0001483;CLNVI=Illumina_Clinical_Services_Laboratory,Illumina:506457;GENEINFO=PHGDH:26227;MC=SO:0001583|missense_variant;ORIGIN=1;RS=151275800;Pangolin=ENSG00000092621.12|13:0.0|13:-0.0
chr1	119744048	874503	G	A	.	.	ALLELEID=862106;CLNDN=Phosphoglycerate_dehydrogenase_deficiency;CLNDISDB=MONDO:MONDO:0011152,MedGen:C1866174,OMIM:601815,Orphanet:ORPHA79351;CLNHGVS=NC_000001.11:g.119744048G>A;CLNREVSTAT=criteria_provided,_single_submitter;CLNSIG=Uncertain_significance;CLNVC=single_nucleotide_variant;CLNVCSO=SO:0001483;CLNVI=Illumina_Clinical_Services_Laboratory,Illumina:1414681;GENEINFO=PHGDH:26227;MC=SO:0001624|3_prime_UTR_variant;ORIGIN=1;Pangolin=ENSG00000092621.12|-38:0.01|-6:-0.0
chr1	119744068	874504	G	A	.	.	ALLELEID=862107;CLNDN=Phosphoglycerate_dehydrogenase_deficiency;CLNDISDB=MONDO:MONDO:0011152,MedGen:C1866174,OMIM:601815,Orphanet:ORPHA79351;CLNHGVS=NC_000001.11:g.119744068G>A;CLNREVSTAT=criteria_provided,_single_submitter;CLNSIG=Uncertain_significance;CLNVC=single_nucleotide_variant;CLNVCSO=SO:0001483;CLNVI=Illumina_Clinical_Services_Laboratory,Illumina:650083;GENEINFO=PHGDH:26227;MC=SO:0001624|3_prime_UTR_variant;ORIGIN=1;Pangolin=ENSG00000092621.12|-13:0.0|27:-0.0
chr1	119744098	875428	G	C	.	.	ALLELEID=862108;CLNDN=Phosphoglycerate_dehydrogenase_deficiency;CLNDISDB=MONDO:MONDO:0011152,MedGen:C1866174,OMIM:601815,Orphanet:ORPHA79351;CLNHGVS=NC_000001.11:g.119744098G>C;CLNREVSTAT=criteria_provided,_single_submitter;CLNSIG=Uncertain_significance;CLNVC=single_nucleotide_variant;CLNVCSO=SO:0001483;CLNVI=Illumina_Clinical_Services_Laboratory,Illumina:464646;GENEINFO=PHGDH:26227;MC=SO:0001624|3_prime_UTR_variant;ORIGIN=1;Pangolin=ENSG00000092621.12|-43:0.0|-3:-0.01
chr1	119744180	875429	A	G	.	.	ALLELEID=862109;CLNDN=Phosphoglycerate_dehydrogenase_deficiency;CLNDISDB=MONDO:MONDO:0011152,MedGen:C1866174,OMIM:601815,Orphanet:ORPHA79351;CLNHGVS=NC_000001.11:g.119744180A>G;CLNREVSTAT=criteria_provided,_single_submitter;CLNSIG=Uncertain_significance;CLNVC=single_nucleotide_variant;CLNVCSO=SO:0001483;CLNVI=Illumina_Clinical_Services_Laboratory,Illumina:940554;GENEINFO=PHGDH:26227;MC=SO:0001624|3_prime_UTR_variant;ORIGIN=1;Pangolin=ENSG00000092621.12|35:0.0|-3:-0.0
chr1	119744205	292322	C	CGTAG	.	.	AF_TGP=0.0026;ALLELEID=276900;CLNDN=Phosphoglycerate_dehydrogenase_deficiency;CLNDISDB=MONDO:MONDO:0011152,MedGen:C1866174,OMIM:601815,Orphanet:ORPHA79351;CLNHGVS=NC_000001.11:g.119744205_119744206insGTAG;CLNREVSTAT=criteria_provided,_single_submitter;CLNSIG=Uncertain_significance;CLNVC=Insertion;CLNVCSO=SO:0000667;CLNVI=Illumina_Clinical_Services_Laboratory,Illumina:621968;GENEINFO=PHGDH:26227;MC=SO:0001624|3_prime_UTR_variant;ORIGIN=1;RS=140037378;Pangolin=ENSG00000092621.12|0:0.0|9:-0.0
chr1	119748082	875434	C	T	.	.	ALLELEID=862113;CLNDN=mitochondrial_3-hydroxy-3-methylglutaryl-CoA_synthase_deficiency;CLNDISDB=MONDO:MONDO:0011614,MedGen:C2751532,OMIM:605911,Orphanet:ORPHA35701;CLNHGVS=NC_000001.11:g.119748082C>T;CLNREVSTAT=criteria_provided,_single_submitter;CLNSIG=Uncertain_significance;CLNVC=single_nucleotide_variant;CLNVCSO=SO:0001483;CLNVI=Illumina_Clinical_Services_Laboratory,Illumina:893142;GENEINFO=HMGCS2:3158;MC=SO:0001624|3_prime_UTR_variant;ORIGIN=1;Pangolin=ENSG00000134240.12|14:0.0|-32:-0.0
chr1	119748692	876456	G	A	.	.	ALLELEID=862114;CLNDN=mitochondrial_3-hydroxy-3-methylglutaryl-CoA_synthase_deficiency;CLNDISDB=MONDO:MONDO:0011614,MedGen:C2751532,OMIM:605911,Orphanet:ORPHA35701;CLNHGVS=NC_000001.11:g.119748692G>A;CLNREVSTAT=criteria_provided,_single_submitter;CLNSIG=Uncertain_significance;CLNVC=single_nucleotide_variant;CLNVCSO=SO:0001483;CLNVI=Illumina_Clinical_Services_Laboratory,Illumina:1359427;GENEINFO=HMGCS2:3158;MC=SO:0001624|3_prime_UTR_variant;ORIGIN=1;Pangolin=ENSG00000134240.12|-46:0.0|9:-0.0
chr1	119748708	876457	G	T	.	.	ALLELEID=862115;CLNDN=mitochondrial_3-hydroxy-3-methylglutaryl-CoA_synthase_deficiency;CLNDISDB=MONDO:MONDO:0011614,MedGen:C2751532,OMIM:605911,Orphanet:ORPHA35701;CLNHGVS=NC_000001.11:g.119748708G>T;CLNREVSTAT=criteria_provided,_single_submitter;CLNSIG=Uncertain_significance;CLNVC=single_nucleotide_variant;CLNVCSO=SO:0001483;CLNVI=Illumina_Clinical_Services_Laboratory,Illumina:1299337;GENEINFO=HMGCS2:3158;MC=SO:0001624|3_prime_UTR_variant;ORIGIN=1;Pangolin=ENSG00000134240.12|44:0.0|44:-0.01
chr1	119748848	292326	TAAAC	T	.	.	ALLELEID=276923;CLNDN=mitochondrial_3-hydroxy-3-methylglutaryl-CoA_synthase_deficiency;CLNDISDB=MONDO:MONDO:0011614,MedGen:C2751532,OMIM:605911,Orphanet:ORPHA35701;CLNHGVS=NC_000001.11:g.119748852_119748855del;CLNREVSTAT=criteria_provided,_single_submitter;CLNSIG=Uncertain_significance;CLNVC=Deletion;CLNVCSO=SO:0000159;CLNVI=Illumina_Clinical_Services_Laboratory,Illumina:704551;GENEINFO=HMGCS2:3158;MC=SO:0001627|intron_variant;ORIGIN=1;RS=757178898;Pangolin=ENSG00000134240.12|-6:0.0|-7:-0.28
chr1	119750807	292327	C	T	.	.	AF_ESP=0.00277;AF_EXAC=0.00183;AF_TGP=0.0006;ALLELEID=276455;CLNDN=mitochondrial_3-hydroxy-3-methylglutaryl-CoA_synthase_deficiency|not_provided;CLNDISDB=MONDO:MONDO:0011614,MedGen:C2751532,OMIM:605911,Orphanet:ORPHA35701|MedGen:CN517202;CLNHGVS=NC_000001.11:g.119750807C>T;CLNREVSTAT=criteria_provided,_conflicting_interpretations;CLNSIG=Conflicting_interpretations_of_pathogenicity;CLNSIGCONF=Likely_benign(2),Uncertain_significance(1);CLNVC=single_nucleotide_variant;CLNVCSO=SO:0001483;CLNVI=ARUP_Laboratories,_Molecular_Genetics_and_Genomics,ARUP_Laboratories:209998|Illumina_Clinical_Services_Laboratory,Illumina:158817;GENEINFO=HMGCS2:3158;MC=SO:0001583|missense_variant;ORIGIN=1;RS=76773981;Pangolin=ENSG00000134240.12|-7:0.03|-10:-0.01
chr1	119750816	292328	G	A	.	.	AF_EXAC=2e-05;ALLELEID=276843;CLNDN=mitochondrial_3-hydroxy-3-methylglutaryl-CoA_synthase_deficiency;CLNDISDB=MONDO:MONDO:0011614,MedGen:C2751532,OMIM:605911,Orphanet:ORPHA35701;CLNHGVS=NC_000001.11:g.119750816G>A;CLNREVSTAT=criteria_provided,_multiple_submitters,_no_conflicts;CLNSIG=Uncertain_significance;CLNVC=single_nucleotide_variant;CLNVCSO=SO:0001483;CLNVI=Illumina_Clinical_Services_Laboratory,Illumina:678540;GENEINFO=HMGCS2:3158;MC=SO:0001583|missense_variant;ORIGIN=1;RS=780044819;Pangolin=ENSG00000134240.12|8:0.0|-19:-0.04
chr1	119750827	452101	C	G	.	.	ALLELEID=442601;CLNDN=mitochondrial_3-hydroxy-3-methylglutaryl-CoA_synthase_deficiency|not_provided;CLNDISDB=MONDO:MONDO:0011614,MedGen:C2751532,OMIM:605911,Orphanet:ORPHA35701|MedGen:CN517202;CLNHGVS=NC_000001.11:g.119750827C>G;CLNREVSTAT=criteria_provided,_conflicting_interpretations;CLNSIG=Conflicting_interpretations_of_pathogenicity;CLNSIGCONF=Likely_pathogenic(1),Uncertain_significance(2);CLNVC=single_nucleotide_variant;CLNVCSO=SO:0001483;GENEINFO=HMGCS2:3158;MC=SO:0001583|missense_variant;ORIGIN=17;RS=372079931;Pangolin=ENSG00000134240.12|-3:0.0|-30:-0.05
chr1	119750830	9260	C	T	.	.	AF_EXAC=1e-05;ALLELEID=24299;CLNDN=mitochondrial_3-hydroxy-3-methylglutaryl-CoA_synthase_deficiency;CLNDISDB=MONDO:MONDO:0011614,MedGen:C2751532,OMIM:605911,Orphanet:ORPHA35701;CLNHGVS=NC_000001.11:g.119750830C>T;CLNREVSTAT=criteria_provided,_conflicting_interpretations;CLNSIG=Conflicting_interpretations_of_pathogenicity;CLNSIGCONF=Likely_pathogenic(1),Uncertain_significance(1);CLNVC=single_nucleotide_variant;CLNVCSO=SO:0001483;CLNVI=OMIM_Allelic_Variant:600234.0004;GENEINFO=HMGCS2:3158;MC=SO:0001583|missense_variant;ORIGIN=1;RS=137852639;Pangolin=ENSG00000134240.12|36:0.01|-33:-0.02
chr1	119752536	292329	A	G	.	.	AF_EXAC=2e-05;ALLELEID=276926;CLNDN=mitochondrial_3-hydroxy-3-methylglutaryl-CoA_synthase_deficiency;CLNDISDB=MONDO:MONDO:0011614,MedGen:C2751532,OMIM:605911,Orphanet:ORPHA35701;CLNHGVS=NC_000001.11:g.119752536A>G;CLNREVSTAT=criteria_provided,_single_submitter;CLNSIG=Uncertain_significance;CLNVC=single_nucleotide_variant;CLNVCSO=SO:0001483;CLNVI=Illumina_Clinical_Services_Laboratory,Illumina:162396;GENEINFO=HMGCS2:3158;MC=SO:0001627|intron_variant;ORIGIN=1;RS=771878586;Pangolin=ENSG00000134240.12|-30:0.0|13:-0.01
chr1	119752644	873559	G	A	.	.	ALLELEID=862118;CLNDN=mitochondrial_3-hydroxy-3-methylglutaryl-CoA_synthase_deficiency;CLNDISDB=MONDO:MONDO:0011614,MedGen:C2751532,OMIM:605911,Orphanet:ORPHA35701;CLNHGVS=NC_000001.11:g.119752644G>A;CLNREVSTAT=criteria_provided,_single_submitter;CLNSIG=Uncertain_significance;CLNVC=single_nucleotide_variant;CLNVCSO=SO:0001483;CLNVI=Illumina_Clinical_Services_Laboratory,Illumina:643349;GENEINFO=HMGCS2:3158;MC=SO:0001583|missense_variant;ORIGIN=1;Pangolin=ENSG00000134240.12|30:0.0|30:-0.01
chr1	119753285	662406	G	A	.	.	AF_ESP=0.00015;AF_EXAC=2e-05;ALLELEID=626728;CLNDN=mitochondrial_3-hydroxy-3-methylglutaryl-CoA_synthase_deficiency;CLNDISDB=MONDO:MONDO:0011614,MedGen:C2751532,OMIM:605911,Orphanet:ORPHA35701;CLNHGVS=NC_000001.11:g.119753285G>A;CLNREVSTAT=criteria_provided,_single_submitter;CLNSIG=Uncertain_significance;CLNVC=single_nucleotide_variant;CLNVCSO=SO:0001483;GENEINFO=HMGCS2:3158;MC=SO:0001583|missense_variant;ORIGIN=1;RS=141769037;Pangolin=ENSG00000134240.12|7:0.0|-5:-0.01
chr1	119753304	9258	G	A	.	.	AF_EXAC=3e-05;ALLELEID=24297;CLNDN=mitochondrial_3-hydroxy-3-methylglutaryl-CoA_synthase_deficiency;CLNDISDB=MONDO:MONDO:0011614,MedGen:C2751532,OMIM:605911,Orphanet:ORPHA35701;CLNHGVS=NC_000001.11:g.119753304G>A;CLNREVSTAT=criteria_provided,_single_submitter;CLNSIG=Uncertain_significance;CLNVC=single_nucleotide_variant;CLNVCSO=SO:0001483;CLNVI=Illumina_Clinical_Services_Laboratory,Illumina:438436|OMIM_Allelic_Variant:600234.0002;GENEINFO=HMGCS2:3158;MC=SO:0001587|nonsense;ORIGIN=1;RS=137852637;Pangolin=ENSG00000134240.12|-12:0.0|-24:-0.19
chr1	119753312	960746	A	C	.	.	ALLELEID=941407;CLNDN=mitochondrial_3-hydroxy-3-methylglutaryl-CoA_synthase_deficiency;CLNDISDB=MONDO:MONDO:0011614,MedGen:C2751532,OMIM:605911,Orphanet:ORPHA35701;CLNHGVS=NC_000001.11:g.119753312A>C;CLNREVSTAT=criteria_provided,_single_submitter;CLNSIG=Uncertain_significance;CLNVC=single_nucleotide_variant;CLNVCSO=SO:0001483;GENEINFO=HMGCS2:3158;MC=SO:0001583|missense_variant;ORIGIN=1;Pangolin=ENSG00000134240.12|9:0.0|-32:-0.03
chr1	119753338	292331	A	G	.	.	AF_EXAC=1e-05;ALLELEID=276207;CLNDN=mitochondrial_3-hydroxy-3-methylglutaryl-CoA_synthase_deficiency;CLNDISDB=MONDO:MONDO:0011614,MedGen:C2751532,OMIM:605911,Orphanet:ORPHA35701;CLNHGVS=NC_000001.11:g.119753338A>G;CLNREVSTAT=criteria_provided,_single_submitter;CLNSIG=Uncertain_significance;CLNVC=single_nucleotide_variant;CLNVCSO=SO:0001483;CLNVI=Illumina_Clinical_Services_Laboratory,Illumina:826723;GENEINFO=HMGCS2:3158;MC=SO:0001819|synonymous_variant;ORIGIN=1;RS=773364048;Pangolin=ENSG00000134240.12|34:0.0|48:-0.01
chr1	119755482	873560	T	G	.	.	ALLELEID=862121;CLNDN=mitochondrial_3-hydroxy-3-methylglutaryl-CoA_synthase_deficiency;CLNDISDB=MONDO:MONDO:0011614,MedGen:C2751532,OMIM:605911,Orphanet:ORPHA35701;CLNHGVS=NC_000001.11:g.119755482T>G;CLNREVSTAT=criteria_provided,_single_submitter;CLNSIG=Uncertain_significance;CLNVC=single_nucleotide_variant;CLNVCSO=SO:0001483;CLNVI=Illumina_Clinical_Services_Laboratory,Illumina:1650499;GENEINFO=HMGCS2:3158;MC=SO:0001583|missense_variant;ORIGIN=1;Pangolin=ENSG00000134240.12|-16:0.0|-17:-0.0
chr1	119755519	964690	G	C	.	.	ALLELEID=952038;CLNDN=mitochondrial_3-hydroxy-3-methylglutaryl-CoA_synthase_deficiency;CLNDISDB=MONDO:MONDO:0011614,MedGen:C2751532,OMIM:605911,Orphanet:ORPHA35701;CLNHGVS=NC_000001.11:g.119755519G>C;CLNREVSTAT=criteria_provided,_single_submitter;CLNSIG=Uncertain_significance;CLNVC=single_nucleotide_variant;CLNVCSO=SO:0001483;GENEINFO=HMGCS2:3158;MC=SO:0001583|missense_variant;ORIGIN=1;Pangolin=ENSG00000134240.12|20:0.0|42:-0.0
chr1	119755532	956217	T	C	.	.	ALLELEID=941408;CLNDN=mitochondrial_3-hydroxy-3-methylglutaryl-CoA_synthase_deficiency;CLNDISDB=MONDO:MONDO:0011614,MedGen:C2751532,OMIM:605911,Orphanet:ORPHA35701;CLNHGVS=NC_000001.11:g.119755532T>C;CLNREVSTAT=criteria_provided,_single_submitter;CLNSIG=Uncertain_significance;CLNVC=single_nucleotide_variant;CLNVCSO=SO:0001483;GENEINFO=HMGCS2:3158;MC=SO:0001583|missense_variant;ORIGIN=1;Pangolin=ENSG00000134240.12|44:0.0|7:-0.0
chr1	119755536	470720	A	C	.	.	ALLELEID=447166;CLNDN=mitochondrial_3-hydroxy-3-methylglutaryl-CoA_synthase_deficiency;CLNDISDB=MONDO:MONDO:0011614,MedGen:C2751532,OMIM:605911,Orphanet:ORPHA35701;CLNHGVS=NC_000001.11:g.119755536A>C;CLNREVSTAT=criteria_provided,_single_submitter;CLNSIG=Uncertain_significance;CLNVC=single_nucleotide_variant;CLNVCSO=SO:0001483;GENEINFO=HMGCS2:3158;MC=SO:0001583|missense_variant;ORIGIN=1;RS=1286992834;Pangolin=ENSG00000134240.12|-10:0.0|3:-0.0
chr1	119757336	1053702	T	C	.	.	ALLELEID=1039403;CLNDN=mitochondrial_3-hydroxy-3-methylglutaryl-CoA_synthase_deficiency;CLNDISDB=MONDO:MONDO:0011614,MedGen:C2751532,OMIM:605911,Orphanet:ORPHA35701;CLNHGVS=NC_000001.11:g.119757336T>C;CLNREVSTAT=criteria_provided,_single_submitter;CLNSIG=Uncertain_significance;CLNVC=single_nucleotide_variant;CLNVCSO=SO:0001483;GENEINFO=HMGCS2:3158;MC=SO:0001583|missense_variant;ORIGIN=1;Pangolin=ENSG00000134240.12|34:0.0|34:-0.0
chr1	119757349	873561	G	A	.	.	ALLELEID=862122;CLNDN=mitochondrial_3-hydroxy-3-methylglutaryl-CoA_synthase_deficiency;CLNDISDB=MONDO:MONDO:0011614,MedGen:C2751532,OMIM:605911,Orphanet:ORPHA35701;CLNHGVS=NC_000001.11:g.119757349G>A;CLNREVSTAT=criteria_provided,_single_submitter;CLNSIG=Uncertain_significance;CLNVC=single_nucleotide_variant;CLNVCSO=SO:0001483;CLNVI=Illumina_Clinical_Services_Laboratory,Illumina:905645;GENEINFO=HMGCS2:3158;MC=SO:0001583|missense_variant;ORIGIN=1;Pangolin=ENSG00000134240.12|-28:0.0|21:-0.0
chr1	119757395	570841	C	T	.	.	AF_ESP=0.00015;AF_EXAC=6e-05;AF_TGP=0.0002;ALLELEID=556895;CLNDN=mitochondrial_3-hydroxy-3-methylglutaryl-CoA_synthase_deficiency;CLNDISDB=MONDO:MONDO:0011614,MedGen:C2751532,OMIM:605911,Orphanet:ORPHA35701;CLNHGVS=NC_000001.11:g.119757395C>T;CLNREVSTAT=criteria_provided,_multiple_submitters,_no_conflicts;CLNSIG=Uncertain_significance;CLNVC=single_nucleotide_variant;CLNVCSO=SO:0001483;CLNVI=Illumina_Clinical_Services_Laboratory,Illumina:557422;GENEINFO=HMGCS2:3158;MC=SO:0001583|missense_variant;ORIGIN=1;RS=138086607;Pangolin=ENSG00000134240.12|-25:0.01|43:-0.0
chr1	119757409	838873	C	T	.	.	ALLELEID=822620;CLNDN=mitochondrial_3-hydroxy-3-methylglutaryl-CoA_synthase_deficiency;CLNDISDB=MONDO:MONDO:0011614,MedGen:C2751532,OMIM:605911,Orphanet:ORPHA35701;CLNHGVS=NC_000001.11:g.119757409C>T;CLNREVSTAT=criteria_provided,_single_submitter;CLNSIG=Uncertain_significance;CLNVC=single_nucleotide_variant;CLNVCSO=SO:0001483;GENEINFO=HMGCS2:3158;MC=SO:0001583|missense_variant;ORIGIN=1;Pangolin=ENSG00000134240.12|-9:0.02|29:-0.01
chr1	119757452	292335	C	T	.	.	AF_EXAC=0.00018;AF_TGP=0.0004;ALLELEID=276932;CLNDN=mitochondrial_3-hydroxy-3-methylglutaryl-CoA_synthase_deficiency|not_specified;CLNDISDB=MONDO:MONDO:0011614,MedGen:C2751532,OMIM:605911,Orphanet:ORPHA35701|MedGen:CN169374;CLNHGVS=NC_000001.11:g.119757452C>T;CLNREVSTAT=criteria_provided,_conflicting_interpretations;CLNSIG=Conflicting_interpretations_of_pathogenicity;CLNSIGCONF=Likely_benign(1),Uncertain_significance(1);CLNVC=single_nucleotide_variant;CLNVCSO=SO:0001483;CLNVI=Illumina_Clinical_Services_Laboratory,Illumina:656532;GENEINFO=HMGCS2:3158;MC=SO:0001627|intron_variant;ORIGIN=1;RS=188523700;Pangolin=ENSG00000134240.12|-2:0.01|-14:-0.0
chr1	119759138	874559	A	T	.	.	ALLELEID=862123;CLNDN=mitochondrial_3-hydroxy-3-methylglutaryl-CoA_synthase_deficiency;CLNDISDB=MONDO:MONDO:0011614,MedGen:C2751532,OMIM:605911,Orphanet:ORPHA35701;CLNHGVS=NC_000001.11:g.119759138A>T;CLNREVSTAT=criteria_provided,_single_submitter;CLNSIG=Uncertain_significance;CLNVC=single_nucleotide_variant;CLNVCSO=SO:0001483;CLNVI=Illumina_Clinical_Services_Laboratory,Illumina:751315;GENEINFO=HMGCS2:3158;MC=SO:0001583|missense_variant;ORIGIN=1;Pangolin=ENSG00000134240.12|-20:0.0|-20:-0.0
chr1	119759154	954540	A	G	.	.	ALLELEID=941409;CLNDN=mitochondrial_3-hydroxy-3-methylglutaryl-CoA_synthase_deficiency;CLNDISDB=MONDO:MONDO:0011614,MedGen:C2751532,OMIM:605911,Orphanet:ORPHA35701;CLNHGVS=NC_000001.11:g.119759154A>G;CLNREVSTAT=criteria_provided,_single_submitter;CLNSIG=Uncertain_significance;CLNVC=single_nucleotide_variant;CLNVCSO=SO:0001483;GENEINFO=HMGCS2:3158;MC=SO:0001583|missense_variant;ORIGIN=1;Pangolin=ENSG00000134240.12|-36:0.01|1:-0.0
chr1	119759165	874560	C	T	.	.	ALLELEID=862124;CLNDN=mitochondrial_3-hydroxy-3-methylglutaryl-CoA_synthase_deficiency;CLNDISDB=MONDO:MONDO:0011614,MedGen:C2751532,OMIM:605911,Orphanet:ORPHA35701;CLNHGVS=NC_000001.11:g.119759165C>T;CLNREVSTAT=criteria_provided,_multiple_submitters,_no_conflicts;CLNSIG=Uncertain_significance;CLNVC=single_nucleotide_variant;CLNVCSO=SO:0001483;CLNVI=Illumina_Clinical_Services_Laboratory,Illumina:638126;GENEINFO=HMGCS2:3158;MC=SO:0001583|missense_variant;ORIGIN=1;Pangolin=ENSG00000134240.12|8:0.0|-47:-0.03
chr1	119759177	874561	C	T	.	.	ALLELEID=862125;CLNDN=mitochondrial_3-hydroxy-3-methylglutaryl-CoA_synthase_deficiency;CLNDISDB=MONDO:MONDO:0011614,MedGen:C2751532,OMIM:605911,Orphanet:ORPHA35701;CLNHGVS=NC_000001.11:g.119759177C>T;CLNREVSTAT=criteria_provided,_multiple_submitters,_no_conflicts;CLNSIG=Uncertain_significance;CLNVC=single_nucleotide_variant;CLNVCSO=SO:0001483;CLNVI=Illumina_Clinical_Services_Laboratory,Illumina:1381755;GENEINFO=HMGCS2:3158;MC=SO:0001583|missense_variant;ORIGIN=9;Pangolin=ENSG00000134240.12|-2:0.0|33:-0.0
chr1	119759178	663113	G	A	.	.	AF_EXAC=6e-05;ALLELEID=626729;CLNDN=mitochondrial_3-hydroxy-3-methylglutaryl-CoA_synthase_deficiency;CLNDISDB=MONDO:MONDO:0011614,MedGen:C2751532,OMIM:605911,Orphanet:ORPHA35701;CLNHGVS=NC_000001.11:g.119759178G>A;CLNREVSTAT=criteria_provided,_single_submitter;CLNSIG=Uncertain_significance;CLNVC=single_nucleotide_variant;CLNVCSO=SO:0001483;GENEINFO=HMGCS2:3158;MC=SO:0001583|missense_variant;ORIGIN=1;RS=773945291;Pangolin=ENSG00000134240.12|2:0.0|9:-0.0
chr1	119759225	662238	G	A	.	.	AF_EXAC=2e-05;ALLELEID=626730;CLNDN=mitochondrial_3-hydroxy-3-methylglutaryl-CoA_synthase_deficiency;CLNDISDB=MONDO:MONDO:0011614,MedGen:C2751532,OMIM:605911,Orphanet:ORPHA35701;CLNHGVS=NC_000001.11:g.119759225G>A;CLNREVSTAT=criteria_provided,_single_submitter;CLNSIG=Uncertain_significance;CLNVC=single_nucleotide_variant;CLNVCSO=SO:0001483;GENEINFO=HMGCS2:3158;MC=SO:0001583|missense_variant;ORIGIN=1;RS=768912442;Pangolin=ENSG00000134240.12|-5:0.0|3:-0.0
chr1	119759264	874562	A	G	.	.	ALLELEID=862126;CLNDN=mitochondrial_3-hydroxy-3-methylglutaryl-CoA_synthase_deficiency;CLNDISDB=MONDO:MONDO:0011614,MedGen:C2751532,OMIM:605911,Orphanet:ORPHA35701;CLNHGVS=NC_000001.11:g.119759264A>G;CLNREVSTAT=criteria_provided,_single_submitter;CLNSIG=Uncertain_significance;CLNVC=single_nucleotide_variant;CLNVCSO=SO:0001483;CLNVI=Illumina_Clinical_Services_Laboratory,Illumina:903413;GENEINFO=HMGCS2:3158;MC=SO:0001583|missense_variant;ORIGIN=1;Pangolin=ENSG00000134240.12|18:0.01|1:-0.0
chr1	119759273	656140	C	A	.	.	ALLELEID=626731;CLNDN=mitochondrial_3-hydroxy-3-methylglutaryl-CoA_synthase_deficiency;CLNDISDB=MONDO:MONDO:0011614,MedGen:C2751532,OMIM:605911,Orphanet:ORPHA35701;CLNHGVS=NC_000001.11:g.119759273C>A;CLNREVSTAT=criteria_provided,_single_submitter;CLNSIG=Uncertain_significance;CLNVC=single_nucleotide_variant;CLNVCSO=SO:0001483;GENEINFO=HMGCS2:3158;MC=SO:0001583|missense_variant;ORIGIN=1;RS=1002548815;Pangolin=ENSG00000134240.12|2:0.0|9:-0.01
chr1	119759928	292336	G	A	.	.	ALLELEID=276847;CLNDN=mitochondrial_3-hydroxy-3-methylglutaryl-CoA_synthase_deficiency;CLNDISDB=MONDO:MONDO:0011614,MedGen:C2751532,OMIM:605911,Orphanet:ORPHA35701;CLNHGVS=NC_000001.11:g.119759928G>A;CLNREVSTAT=criteria_provided,_conflicting_interpretations;CLNSIG=Conflicting_interpretations_of_pathogenicity;CLNSIGCONF=Likely_benign(1),Uncertain_significance(1);CLNVC=single_nucleotide_variant;CLNVCSO=SO:0001483;CLNVI=Illumina_Clinical_Services_Laboratory,Illumina:200928;GENEINFO=HMGCS2:3158;MC=SO:0001819|synonymous_variant,SO:0001627|intron_variant;ORIGIN=1;RS=886045207;Pangolin=ENSG00000134240.12|-4:0.0|14:-0.0
chr1	119759932	424911	C	T	.	.	ALLELEID=413245;CLNDN=not_provided;CLNDISDB=MedGen:CN517202;CLNHGVS=NC_000001.11:g.119759932C>T;CLNREVSTAT=criteria_provided,_single_submitter;CLNSIG=Uncertain_significance;CLNVC=single_nucleotide_variant;CLNVCSO=SO:0001483;GENEINFO=HMGCS2:3158;MC=SO:0001583|missense_variant,SO:0001627|intron_variant;ORIGIN=1;RS=1064797117;Pangolin=ENSG00000134240.12|-8:0.0|5:-0.0
chr1	119759954	292337	C	T	.	.	AF_ESP=8e-05;AF_EXAC=2e-05;ALLELEID=276859;CLNDN=mitochondrial_3-hydroxy-3-methylglutaryl-CoA_synthase_deficiency;CLNDISDB=MONDO:MONDO:0011614,MedGen:C2751532,OMIM:605911,Orphanet:ORPHA35701;CLNHGVS=NC_000001.11:g.119759954C>T;CLNREVSTAT=criteria_provided,_multiple_submitters,_no_conflicts;CLNSIG=Uncertain_significance;CLNVC=single_nucleotide_variant;CLNVCSO=SO:0001483;CLNVI=Illumina_Clinical_Services_Laboratory,Illumina:832084;GENEINFO=HMGCS2:3158;MC=SO:0001583|missense_variant,SO:0001627|intron_variant;ORIGIN=1;RS=150140061;Pangolin=ENSG00000134240.12|35:0.01|-30:-0.0
chr1	119759963	1016311	C	G	.	.	ALLELEID=1002082;CLNDN=mitochondrial_3-hydroxy-3-methylglutaryl-CoA_synthase_deficiency;CLNDISDB=MONDO:MONDO:0011614,MedGen:C2751532,OMIM:605911,Orphanet:ORPHA35701;CLNHGVS=NC_000001.11:g.119759963C>G;CLNREVSTAT=criteria_provided,_single_submitter;CLNSIG=Uncertain_significance;CLNVC=single_nucleotide_variant;CLNVCSO=SO:0001483;GENEINFO=HMGCS2:3158;MC=SO:0001583|missense_variant,SO:0001627|intron_variant;ORIGIN=1;Pangolin=ENSG00000134240.12|26:0.0|26:-0.02
chr1	119759979	389052	G	A	.	.	AF_ESP=0.00015;AF_EXAC=0.00022;ALLELEID=364392;CLNDN=mitochondrial_3-hydroxy-3-methylglutaryl-CoA_synthase_deficiency|not_specified;CLNDISDB=MONDO:MONDO:0011614,MedGen:C2751532,OMIM:605911,Orphanet:ORPHA35701|MedGen:CN169374;CLNHGVS=NC_000001.11:g.119759979G>A;CLNREVSTAT=criteria_provided,_conflicting_interpretations;CLNSIG=Conflicting_interpretations_of_pathogenicity;CLNSIGCONF=Likely_benign(2),Uncertain_significance(1);CLNVC=single_nucleotide_variant;CLNVCSO=SO:0001483;CLNVI=Illumina_Clinical_Services_Laboratory,Illumina:468389;GENEINFO=HMGCS2:3158;MC=SO:0001819|synonymous_variant,SO:0001627|intron_variant;ORIGIN=1;RS=201735169;Pangolin=ENSG00000134240.12|10:0.01|10:-0.0
chr1	119759992	947924	G	A	.	.	ALLELEID=940599;CLNDN=mitochondrial_3-hydroxy-3-methylglutaryl-CoA_synthase_deficiency;CLNDISDB=MONDO:MONDO:0011614,MedGen:C2751532,OMIM:605911,Orphanet:ORPHA35701;CLNHGVS=NC_000001.11:g.119759992G>A;CLNREVSTAT=criteria_provided,_single_submitter;CLNSIG=Uncertain_significance;CLNVC=single_nucleotide_variant;CLNVCSO=SO:0001483;GENEINFO=HMGCS2:3158;MC=SO:0001627|intron_variant;ORIGIN=1;Pangolin=ENSG00000134240.12|-3:0.04|-50:-0.0
chr1	119764157	875488	C	T	.	.	ALLELEID=864969;CLNDN=mitochondrial_3-hydroxy-3-methylglutaryl-CoA_synthase_deficiency;CLNDISDB=MONDO:MONDO:0011614,MedGen:C2751532,OMIM:605911,Orphanet:ORPHA35701;CLNHGVS=NC_000001.11:g.119764157C>T;CLNREVSTAT=criteria_provided,_single_submitter;CLNSIG=Uncertain_significance;CLNVC=single_nucleotide_variant;CLNVCSO=SO:0001483;CLNVI=Illumina_Clinical_Services_Laboratory,Illumina:937794;GENEINFO=HMGCS2:3158;MC=SO:0001627|intron_variant;ORIGIN=1;Pangolin=ENSG00000134240.12|15:0.0|-8:-0.0
chr1	119764198	858727	T	C	.	.	ALLELEID=822621;CLNDN=mitochondrial_3-hydroxy-3-methylglutaryl-CoA_synthase_deficiency;CLNDISDB=MONDO:MONDO:0011614,MedGen:C2751532,OMIM:605911,Orphanet:ORPHA35701;CLNHGVS=NC_000001.11:g.119764198T>C;CLNREVSTAT=criteria_provided,_single_submitter;CLNSIG=Uncertain_significance;CLNVC=single_nucleotide_variant;CLNVCSO=SO:0001483;GENEINFO=HMGCS2:3158;MC=SO:0001583|missense_variant;ORIGIN=1;Pangolin=ENSG00000134240.12|-30:0.0|-26:-0.02
chr1	119764211	9257	A	G	.	.	AF_EXAC=0.00012;ALLELEID=24296;CLNDN=mitochondrial_3-hydroxy-3-methylglutaryl-CoA_synthase_deficiency;CLNDISDB=MONDO:MONDO:0011614,MedGen:C2751532,OMIM:605911,Orphanet:ORPHA35701;CLNHGVS=NC_000001.11:g.119764211A>G;CLNREVSTAT=criteria_provided,_single_submitter;CLNSIG=Uncertain_significance;CLNVC=single_nucleotide_variant;CLNVCSO=SO:0001483;CLNVI=OMIM_Allelic_Variant:600234.0001|UniProtKB_(protein):P54868#VAR_032711;GENEINFO=HMGCS2:3158;MC=SO:0001583|missense_variant;ORIGIN=1;RS=137852636;Pangolin=ENSG00000134240.12|-39:0.0|-39:-0.0
chr1	119764229	839670	C	T	.	.	ALLELEID=822622;CLNDN=mitochondrial_3-hydroxy-3-methylglutaryl-CoA_synthase_deficiency;CLNDISDB=MONDO:MONDO:0011614,MedGen:C2751532,OMIM:605911,Orphanet:ORPHA35701;CLNHGVS=NC_000001.11:g.119764229C>T;CLNREVSTAT=criteria_provided,_single_submitter;CLNSIG=Uncertain_significance;CLNVC=single_nucleotide_variant;CLNVCSO=SO:0001483;GENEINFO=HMGCS2:3158;MC=SO:0001583|missense_variant;ORIGIN=1;Pangolin=ENSG00000134240.12|-3:0.0|0:-0.0
chr1	119764303	961578	G	C	.	.	ALLELEID=941410;CLNDN=mitochondrial_3-hydroxy-3-methylglutaryl-CoA_synthase_deficiency;CLNDISDB=MONDO:MONDO:0011614,MedGen:C2751532,OMIM:605911,Orphanet:ORPHA35701;CLNHGVS=NC_000001.11:g.119764303G>C;CLNREVSTAT=criteria_provided,_single_submitter;CLNSIG=Uncertain_significance;CLNVC=single_nucleotide_variant;CLNVCSO=SO:0001483;GENEINFO=HMGCS2:3158;MC=SO:0001583|missense_variant;ORIGIN=1;Pangolin=ENSG00000134240.12|-23:0.0|-23:-0.0
chr1	119764319	949754	A	G	.	.	ALLELEID=921610;CLNDN=mitochondrial_3-hydroxy-3-methylglutaryl-CoA_synthase_deficiency;CLNDISDB=MONDO:MONDO:0011614,MedGen:C2751532,OMIM:605911,Orphanet:ORPHA35701;CLNHGVS=NC_000001.11:g.119764319A>G;CLNREVSTAT=criteria_provided,_single_submitter;CLNSIG=Uncertain_significance;CLNVC=single_nucleotide_variant;CLNVCSO=SO:0001483;GENEINFO=HMGCS2:3158;MC=SO:0001583|missense_variant;ORIGIN=1;Pangolin=ENSG00000134240.12|-7:0.0|-39:-0.0
chr1	119764367	203780	C	T	.	.	AF_ESP=8e-05;AF_EXAC=4e-05;ALLELEID=199940;CLNDN=mitochondrial_3-hydroxy-3-methylglutaryl-CoA_synthase_deficiency|not_provided;CLNDISDB=MONDO:MONDO:0011614,MedGen:C2751532,OMIM:605911,Orphanet:ORPHA35701|MedGen:CN517202;CLNHGVS=NC_000001.11:g.119764367C>T;CLNREVSTAT=criteria_provided,_multiple_submitters,_no_conflicts;CLNSIG=Uncertain_significance;CLNVC=single_nucleotide_variant;CLNVCSO=SO:0001483;CLNVI=Illumina_Clinical_Services_Laboratory,Illumina:1648227;GENEINFO=HMGCS2:3158;MC=SO:0001583|missense_variant;ORIGIN=1;RS=368014391;Pangolin=ENSG00000134240.12|-20:0.0|40:-0.0
chr1	119764373	596883	G	T	.	.	AF_EXAC=0.00012;ALLELEID=587944;CLNDN=mitochondrial_3-hydroxy-3-methylglutaryl-CoA_synthase_deficiency|not_provided;CLNDISDB=MONDO:MONDO:0011614,MedGen:C2751532,OMIM:605911,Orphanet:ORPHA35701|MedGen:CN517202;CLNHGVS=NC_000001.11:g.119764373G>T;CLNREVSTAT=criteria_provided,_multiple_submitters,_no_conflicts;CLNSIG=Uncertain_significance;CLNVC=single_nucleotide_variant;CLNVCSO=SO:0001483;GENEINFO=HMGCS2:3158;MC=SO:0001583|missense_variant;ORIGIN=1;RS=758033248;Pangolin=ENSG00000134240.12|-20:0.0|-26:-0.0
chr1	119764384	577951	C	T	.	.	AF_ESP=0.00031;AF_EXAC=0.00012;AF_TGP=0.0002;ALLELEID=556607;CLNDN=mitochondrial_3-hydroxy-3-methylglutaryl-CoA_synthase_deficiency;CLNDISDB=MONDO:MONDO:0011614,MedGen:C2751532,OMIM:605911,Orphanet:ORPHA35701;CLNHGVS=NC_000001.11:g.119764384C>T;CLNREVSTAT=criteria_provided,_single_submitter;CLNSIG=Uncertain_significance;CLNVC=single_nucleotide_variant;CLNVCSO=SO:0001483;GENEINFO=HMGCS2:3158;MC=SO:0001583|missense_variant;ORIGIN=1;RS=147906427;Pangolin=ENSG00000134240.12|-31:0.0|-37:-0.0
chr1	119764385	203779	G	A	.	.	AF_EXAC=2e-05;ALLELEID=199941;CLNDN=mitochondrial_3-hydroxy-3-methylglutaryl-CoA_synthase_deficiency|not_provided;CLNDISDB=MONDO:MONDO:0011614,MedGen:C2751532,OMIM:605911,Orphanet:ORPHA35701|MedGen:CN517202;CLNHGVS=NC_000001.11:g.119764385G>A;CLNREVSTAT=criteria_provided,_conflicting_interpretations;CLNSIG=Conflicting_interpretations_of_pathogenicity;CLNSIGCONF=Likely_pathogenic(1),Uncertain_significance(1);CLNVC=single_nucleotide_variant;CLNVCSO=SO:0001483;GENEINFO=HMGCS2:3158;MC=SO:0001583|missense_variant;ORIGIN=1;RS=200607527;Pangolin=ENSG00000134240.12|2:0.0|-38:-0.0
chr1	119764456	292338	C	T	.	.	AF_ESP=8e-05;AF_EXAC=0.00014;AF_TGP=0.0002;ALLELEID=276211;CLNDN=mitochondrial_3-hydroxy-3-methylglutaryl-CoA_synthase_deficiency;CLNDISDB=MONDO:MONDO:0011614,MedGen:C2751532,OMIM:605911,Orphanet:ORPHA35701;CLNHGVS=NC_000001.11:g.119764456C>T;CLNREVSTAT=criteria_provided,_multiple_submitters,_no_conflicts;CLNSIG=Uncertain_significance;CLNVC=single_nucleotide_variant;CLNVCSO=SO:0001483;CLNVI=Illumina_Clinical_Services_Laboratory,Illumina:488208;GENEINFO=HMGCS2:3158;MC=SO:0001583|missense_variant;ORIGIN=1;RS=144921290;Pangolin=ENSG00000134240.12|31:0.0|31:-0.0
chr1	119764486	1026454	C	T	.	.	ALLELEID=1002083;CLNDN=mitochondrial_3-hydroxy-3-methylglutaryl-CoA_synthase_deficiency;CLNDISDB=MONDO:MONDO:0011614,MedGen:C2751532,OMIM:605911,Orphanet:ORPHA35701;CLNHGVS=NC_000001.11:g.119764486C>T;CLNREVSTAT=criteria_provided,_single_submitter;CLNSIG=Uncertain_significance;CLNVC=single_nucleotide_variant;CLNVCSO=SO:0001483;GENEINFO=HMGCS2:3158;MC=SO:0001583|missense_variant;ORIGIN=1;Pangolin=ENSG00000134240.12|28:0.0|1:-0.0
chr1	119764490	426647	C	T	.	.	AF_ESP=0.00023;AF_EXAC=7e-05;ALLELEID=414725;CLNDN=mitochondrial_3-hydroxy-3-methylglutaryl-CoA_synthase_deficiency|not_provided;CLNDISDB=MONDO:MONDO:0011614,MedGen:C2751532,OMIM:605911,Orphanet:ORPHA35701|MedGen:CN517202;CLNHGVS=NC_000001.11:g.119764490C>T;CLNREVSTAT=criteria_provided,_multiple_submitters,_no_conflicts;CLNSIG=Uncertain_significance;CLNVC=single_nucleotide_variant;CLNVCSO=SO:0001483;GENEINFO=HMGCS2:3158;MC=SO:0001583|missense_variant;ORIGIN=1;RS=151187711;Pangolin=ENSG00000134240.12|-3:0.0|24:-0.0
chr1	119764556	618164	G	T	.	.	AF_TGP=0.0008;ALLELEID=609346;CLNDN=mitochondrial_3-hydroxy-3-methylglutaryl-CoA_synthase_deficiency|not_provided;CLNDISDB=MONDO:MONDO:0011614,MedGen:C2751532,OMIM:605911,Orphanet:ORPHA35701|MedGen:CN517202;CLNHGVS=NC_000001.11:g.119764556G>T;CLNREVSTAT=criteria_provided,_conflicting_interpretations;CLNSIG=Conflicting_interpretations_of_pathogenicity;CLNSIGCONF=Likely_benign(1),Uncertain_significance(1);CLNVC=single_nucleotide_variant;CLNVCSO=SO:0001483;CLNVI=ARUP_Laboratories,_Molecular_Genetics_and_Genomics,ARUP_Laboratories:175907|Illumina_Clinical_Services_Laboratory,Illumina:634319;GENEINFO=HMGCS2:3158;MC=SO:0001583|missense_variant;ORIGIN=1;RS=181428774;Pangolin=ENSG00000134240.12|32:0.0|32:-0.0
chr1	119764557	292340	G	A	.	.	AF_ESP=0.00169;AF_EXAC=0.00151;AF_TGP=0.0008;ALLELEID=276469;CLNDN=mitochondrial_3-hydroxy-3-methylglutaryl-CoA_synthase_deficiency|not_specified|not_provided;CLNDISDB=MONDO:MONDO:0011614,MedGen:C2751532,OMIM:605911,Orphanet:ORPHA35701|MedGen:CN169374|MedGen:CN517202;CLNHGVS=NC_000001.11:g.119764557G>A;CLNREVSTAT=criteria_provided,_conflicting_interpretations;CLNSIG=Conflicting_interpretations_of_pathogenicity;CLNSIGCONF=Benign(1),Likely_benign(1),Uncertain_significance(2);CLNVC=single_nucleotide_variant;CLNVCSO=SO:0001483;CLNVI=Illumina_Clinical_Services_Laboratory,Illumina:471078;GENEINFO=HMGCS2:3158;MC=SO:0001819|synonymous_variant;ORIGIN=1;RS=138739620;Pangolin=ENSG00000134240.12|-6:0.0|31:-0.0
chr1	119764571	9261	C	T	.	.	ALLELEID=24300;CLNDN=mitochondrial_3-hydroxy-3-methylglutaryl-CoA_synthase_deficiency;CLNDISDB=MONDO:MONDO:0011614,MedGen:C2751532,OMIM:605911,Orphanet:ORPHA35701;CLNHGVS=NC_000001.11:g.119764571C>T;CLNREVSTAT=criteria_provided,_single_submitter;CLNSIG=Uncertain_significance;CLNVC=single_nucleotide_variant;CLNVCSO=SO:0001483;CLNVI=OMIM_Allelic_Variant:600234.0005|UniProtKB_(protein):P54868#VAR_032757;GENEINFO=HMGCS2:3158;MC=SO:0001583|missense_variant;ORIGIN=1;RS=28937320;Pangolin=ENSG00000134240.12|-21:0.0|17:-0.0
chr1	119764585	959097	G	A	.	.	ALLELEID=941411;CLNDN=mitochondrial_3-hydroxy-3-methylglutaryl-CoA_synthase_deficiency;CLNDISDB=MONDO:MONDO:0011614,MedGen:C2751532,OMIM:605911,Orphanet:ORPHA35701;CLNHGVS=NC_000001.11:g.119764585G>A;CLNREVSTAT=criteria_provided,_single_submitter;CLNSIG=Uncertain_significance;CLNVC=single_nucleotide_variant;CLNVCSO=SO:0001483;GENEINFO=HMGCS2:3158;MC=SO:0001583|missense_variant;ORIGIN=1;Pangolin=ENSG00000134240.12|41:0.0|41:-0.0
chr1	119764620	713190	A	G	.	.	AF_EXAC=0.00023;AF_TGP=0.0002;ALLELEID=718145;CLNDN=mitochondrial_3-hydroxy-3-methylglutaryl-CoA_synthase_deficiency;CLNDISDB=MONDO:MONDO:0011614,MedGen:C2751532,OMIM:605911,Orphanet:ORPHA35701;CLNHGVS=NC_000001.11:g.119764620A>G;CLNREVSTAT=criteria_provided,_conflicting_interpretations;CLNSIG=Conflicting_interpretations_of_pathogenicity;CLNSIGCONF=Benign(1),Uncertain_significance(1);CLNVC=single_nucleotide_variant;CLNVCSO=SO:0001483;CLNVI=Illumina_Clinical_Services_Laboratory,Illumina:762730;GENEINFO=HMGCS2:3158;MC=SO:0001819|synonymous_variant;ORIGIN=1;RS=200675569;Pangolin=ENSG00000134240.12|6:0.01|-32:-0.01
chr1	119768741	645404	C	A	.	.	AF_EXAC=2e-05;ALLELEID=626732;CLNDN=mitochondrial_3-hydroxy-3-methylglutaryl-CoA_synthase_deficiency;CLNDISDB=MONDO:MONDO:0011614,MedGen:C2751532,OMIM:605911,Orphanet:ORPHA35701;CLNHGVS=NC_000001.11:g.119768741C>A;CLNREVSTAT=criteria_provided,_single_submitter;CLNSIG=Uncertain_significance;CLNVC=single_nucleotide_variant;CLNVCSO=SO:0001483;GENEINFO=HMGCS2:3158;MC=SO:0001583|missense_variant;ORIGIN=1;RS=751101083;Pangolin=ENSG00000134240.12|2:0.0|0:-0.37
chr1	119768742	1003176	T	C	.	.	ALLELEID=986858;CLNDN=mitochondrial_3-hydroxy-3-methylglutaryl-CoA_synthase_deficiency;CLNDISDB=MONDO:MONDO:0011614,MedGen:C2751532,OMIM:605911,Orphanet:ORPHA35701;CLNHGVS=NC_000001.11:g.119768742T>C;CLNREVSTAT=criteria_provided,_single_submitter;CLNSIG=Uncertain_significance;CLNVC=single_nucleotide_variant;CLNVCSO=SO:0001483;GENEINFO=HMGCS2:3158;MC=SO:0001583|missense_variant;ORIGIN=1;Pangolin=ENSG00000134240.12|0:0.0|-1:-0.17
chr1	119768750	292344	G	A	.	.	AF_EXAC=2e-05;AF_TGP=0.0002;ALLELEID=276942;CLNDN=mitochondrial_3-hydroxy-3-methylglutaryl-CoA_synthase_deficiency;CLNDISDB=MONDO:MONDO:0011614,MedGen:C2751532,OMIM:605911,Orphanet:ORPHA35701;CLNHGVS=NC_000001.11:g.119768750G>A;CLNREVSTAT=criteria_provided,_single_submitter;CLNSIG=Uncertain_significance;CLNVC=single_nucleotide_variant;CLNVCSO=SO:0001483;CLNVI=Illumina_Clinical_Services_Laboratory,Illumina:633800;GENEINFO=HMGCS2:3158;MC=SO:0001583|missense_variant;ORIGIN=1;RS=199651321;Pangolin=ENSG00000134240.12|3:0.0|-9:-0.01
chr1	119768757	292345	G	C	.	.	AF_TGP=0.0002;ALLELEID=276948;CLNDN=mitochondrial_3-hydroxy-3-methylglutaryl-CoA_synthase_deficiency;CLNDISDB=MONDO:MONDO:0011614,MedGen:C2751532,OMIM:605911,Orphanet:ORPHA35701;CLNHGVS=NC_000001.11:g.119768757G>C;CLNREVSTAT=criteria_provided,_single_submitter;CLNSIG=Uncertain_significance;CLNVC=single_nucleotide_variant;CLNVCSO=SO:0001483;CLNVI=Illumina_Clinical_Services_Laboratory,Illumina:557424;GENEINFO=HMGCS2:3158;MC=SO:0001583|missense_variant;ORIGIN=1;RS=202069145;Pangolin=ENSG00000134240.12|-16:0.02|-7:-0.0
chr1	119768772	203778	G	C	.	.	AF_ESP=8e-05;AF_EXAC=0.00037;ALLELEID=199942;CLNDN=mitochondrial_3-hydroxy-3-methylglutaryl-CoA_synthase_deficiency|not_specified;CLNDISDB=MONDO:MONDO:0011614,MedGen:C2751532,OMIM:605911,Orphanet:ORPHA35701|MedGen:CN169374;CLNHGVS=NC_000001.11:g.119768772G>C;CLNREVSTAT=criteria_provided,_conflicting_interpretations;CLNSIG=Conflicting_interpretations_of_pathogenicity;CLNSIGCONF=Likely_benign(1),Uncertain_significance(1);CLNVC=single_nucleotide_variant;CLNVCSO=SO:0001483;GENEINFO=HMGCS2:3158;MC=SO:0001583|missense_variant;ORIGIN=1;RS=144744634;Pangolin=ENSG00000134240.12|-1:0.0|-31:-0.01
chr1	119768774	582343	G	A	.	.	AF_ESP=8e-05;AF_EXAC=4e-05;ALLELEID=558008;CLNDN=mitochondrial_3-hydroxy-3-methylglutaryl-CoA_synthase_deficiency;CLNDISDB=MONDO:MONDO:0011614,MedGen:C2751532,OMIM:605911,Orphanet:ORPHA35701;CLNHGVS=NC_000001.11:g.119768774G>A;CLNREVSTAT=criteria_provided,_single_submitter;CLNSIG=Uncertain_significance;CLNVC=single_nucleotide_variant;CLNVCSO=SO:0001483;GENEINFO=HMGCS2:3158;MC=SO:0001583|missense_variant;ORIGIN=1;RS=369221781;Pangolin=ENSG00000134240.12|20:0.0|-33:-0.0
chr1	119768795	850237	G	A	.	.	ALLELEID=822623;CLNDN=mitochondrial_3-hydroxy-3-methylglutaryl-CoA_synthase_deficiency;CLNDISDB=MONDO:MONDO:0011614,MedGen:C2751532,OMIM:605911,Orphanet:ORPHA35701;CLNHGVS=NC_000001.11:g.119768795G>A;CLNREVSTAT=criteria_provided,_single_submitter;CLNSIG=Uncertain_significance;CLNVC=single_nucleotide_variant;CLNVCSO=SO:0001483;GENEINFO=HMGCS2:3158;MC=SO:0001583|missense_variant;ORIGIN=1;Pangolin=ENSG00000134240.12|2:0.0|49:-0.03
chr1	119768810	392182	A	G	.	.	ALLELEID=364324;CLNDN=not_provided;CLNDISDB=MedGen:CN517202;CLNHGVS=NC_000001.11:g.119768810A>G;CLNREVSTAT=criteria_provided,_single_submitter;CLNSIG=Uncertain_significance;CLNVC=single_nucleotide_variant;CLNVCSO=SO:0001483;GENEINFO=HMGCS2:3158;MC=SO:0001583|missense_variant;ORIGIN=1;RS=939049952;Pangolin=ENSG00000134240.12|34:0.03|34:-0.0
chr1	119768819	292346	T	C	.	.	AF_ESP=0.00015;AF_EXAC=0.0001;ALLELEID=276213;CLNDN=mitochondrial_3-hydroxy-3-methylglutaryl-CoA_synthase_deficiency;CLNDISDB=MONDO:MONDO:0011614,MedGen:C2751532,OMIM:605911,Orphanet:ORPHA35701;CLNHGVS=NC_000001.11:g.119768819T>C;CLNREVSTAT=criteria_provided,_single_submitter;CLNSIG=Uncertain_significance;CLNVC=single_nucleotide_variant;CLNVCSO=SO:0001483;CLNVI=Illumina_Clinical_Services_Laboratory,Illumina:818097;GENEINFO=HMGCS2:3158;MC=SO:0001583|missense_variant;ORIGIN=1;RS=144004292;Pangolin=ENSG00000134240.12|-1:0.0|25:-0.08
chr1	119768837	658831	C	T	.	.	AF_ESP=8e-05;AF_EXAC=6e-05;ALLELEID=626733;CLNDN=mitochondrial_3-hydroxy-3-methylglutaryl-CoA_synthase_deficiency;CLNDISDB=MONDO:MONDO:0011614,MedGen:C2751532,OMIM:605911,Orphanet:ORPHA35701;CLNHGVS=NC_000001.11:g.119768837C>T;CLNREVSTAT=criteria_provided,_single_submitter;CLNSIG=Uncertain_significance;CLNVC=single_nucleotide_variant;CLNVCSO=SO:0001483;GENEINFO=HMGCS2:3158;MC=SO:0001583|missense_variant;ORIGIN=1;RS=72695184;Pangolin=ENSG00000134240.12|1:0.01|7:-0.01
chr1	119768880	292348	A	C	.	.	AF_EXAC=2e-05;ALLELEID=276472;CLNDN=mitochondrial_3-hydroxy-3-methylglutaryl-CoA_synthase_deficiency;CLNDISDB=MONDO:MONDO:0011614,MedGen:C2751532,OMIM:605911,Orphanet:ORPHA35701;CLNHGVS=NC_000001.11:g.119768880A>C;CLNREVSTAT=criteria_provided,_single_submitter;CLNSIG=Uncertain_significance;CLNVC=single_nucleotide_variant;CLNVCSO=SO:0001483;CLNVI=Illumina_Clinical_Services_Laboratory,Illumina:776717;GENEINFO=HMGCS2:3158;MC=SO:0001623|5_prime_UTR_variant;ORIGIN=1;RS=768747562;Pangolin=ENSG00000134240.12|13:0.04|-36:-0.03
chr1	119915306	596950	T	G	.	.	ALLELEID=588011;CLNDN=not_provided;CLNDISDB=MedGen:CN517202;CLNHGVS=NC_000001.11:g.119915306T>G;CLNREVSTAT=criteria_provided,_single_submitter;CLNSIG=Uncertain_significance;CLNVC=single_nucleotide_variant;CLNVCSO=SO:0001483;GENEINFO=NOTCH2:4853;MC=SO:0001578|stop_lost;ORIGIN=1;RS=1276272666;Pangolin=ENSG00000134250.20|11:0.01|-11:-0.0
chr1	119915309	196924	C	T	.	.	ALLELEID=194085;CLNDN=not_provided;CLNDISDB=MedGen:CN517202;CLNHGVS=NC_000001.11:g.119915309C>T;CLNREVSTAT=criteria_provided,_single_submitter;CLNSIG=Uncertain_significance;CLNVC=single_nucleotide_variant;CLNVCSO=SO:0001483;GENEINFO=NOTCH2:4853;MC=SO:0001819|synonymous_variant;ORIGIN=1;RS=771638958;Pangolin=ENSG00000134250.20|-14:0.0|8:-0.01
chr1	119915322	591347	ATGT	A	.	.	ALLELEID=582339;CLNDN=not_provided;CLNDISDB=MedGen:CN517202;CLNHGVS=NC_000001.11:g.119915323_119915325TGT[2];CLNREVSTAT=no_assertion_criteria_provided;CLNSIG=Uncertain_significance;CLNVC=Microsatellite;CLNVCSO=SO:0000289;GENEINFO=NOTCH2:4853;MC=SO:0001822|inframe_deletion;ORIGIN=1;RS=1288820640;Pangolin=ENSG00000134250.20|-5:0.01|-5:-0.0
chr1	119915354	499063	C	T	.	.	AF_EXAC=5e-05;ALLELEID=490487;CLNDN=not_provided;CLNDISDB=MedGen:CN517202;CLNHGVS=NC_000001.11:g.119915354C>T;CLNREVSTAT=criteria_provided,_single_submitter;CLNSIG=Uncertain_significance;CLNVC=single_nucleotide_variant;CLNVCSO=SO:0001483;GENEINFO=NOTCH2:4853;MC=SO:0001819|synonymous_variant;ORIGIN=1;RS=759456867;Pangolin=ENSG00000134250.20|4:0.0|-37:-0.0
chr1	119915366	501321	C	G	.	.	ALLELEID=492745;CLNDN=not_provided;CLNDISDB=MedGen:CN517202;CLNHGVS=NC_000001.11:g.119915366C>G;CLNREVSTAT=criteria_provided,_single_submitter;CLNSIG=Uncertain_significance;CLNVC=single_nucleotide_variant;CLNVCSO=SO:0001483;GENEINFO=NOTCH2:4853;MC=SO:0001583|missense_variant;ORIGIN=1;RS=1352825600;Pangolin=ENSG00000134250.20|43:0.0|-49:-0.0
chr1	119915380	595622	C	A	.	.	AF_EXAC=5e-05;ALLELEID=586684;CLNDN=not_provided;CLNDISDB=MedGen:CN517202;CLNHGVS=NC_000001.11:g.119915380C>A;CLNREVSTAT=criteria_provided,_single_submitter;CLNSIG=Uncertain_significance;CLNVC=single_nucleotide_variant;CLNVCSO=SO:0001483;GENEINFO=NOTCH2:4853;MC=SO:0001583|missense_variant;ORIGIN=1;RS=764210725;Pangolin=ENSG00000134250.20|-7:0.0|29:-0.0
chr1	119915384	594602	C	T	.	.	ALLELEID=585665;CLNDN=not_provided;CLNDISDB=MedGen:CN517202;CLNHGVS=NC_000001.11:g.119915384C>T;CLNREVSTAT=criteria_provided,_single_submitter;CLNSIG=Uncertain_significance;CLNVC=single_nucleotide_variant;CLNVCSO=SO:0001483;GENEINFO=NOTCH2:4853;MC=SO:0001819|synonymous_variant;ORIGIN=1;RS=372087953;Pangolin=ENSG00000134250.20|25:0.01|31:-0.0
chr1	119915434	594758	G	A	.	.	AF_ESP=8e-05;AF_EXAC=2e-05;ALLELEID=585820;CLNDN=not_provided;CLNDISDB=MedGen:CN517202;CLNHGVS=NC_000001.11:g.119915434G>A;CLNREVSTAT=criteria_provided,_single_submitter;CLNSIG=Uncertain_significance;CLNVC=single_nucleotide_variant;CLNVCSO=SO:0001483;GENEINFO=NOTCH2:4853;MC=SO:0001583|missense_variant;ORIGIN=1;RS=141961602;Pangolin=ENSG00000134250.20|-19:0.0|-25:-0.0
chr1	119915442	950930	C	G	.	.	ALLELEID=921612;CLNDN=Hajdu-Cheney_syndrome;CLNDISDB=MONDO:MONDO:0007057,MedGen:C0917715,OMIM:102500,Orphanet:ORPHA955,SNOMED_CT:63122002;CLNHGVS=NC_000001.11:g.119915442C>G;CLNREVSTAT=criteria_provided,_single_submitter;CLNSIG=Uncertain_significance;CLNVC=single_nucleotide_variant;CLNVCSO=SO:0001483;GENEINFO=NOTCH2:4853;MC=SO:0001583|missense_variant;ORIGIN=1;Pangolin=ENSG00000134250.20|-33:0.0|21:-0.0
chr1	119915459	289980	A	T	.	.	AF_EXAC=7e-05;ALLELEID=274217;CLNDN=not_provided;CLNDISDB=MedGen:CN517202;CLNHGVS=NC_000001.11:g.119915459A>T;CLNREVSTAT=criteria_provided,_single_submitter;CLNSIG=Uncertain_significance;CLNVC=single_nucleotide_variant;CLNVCSO=SO:0001483;GENEINFO=NOTCH2:4853;MC=SO:0001819|synonymous_variant;ORIGIN=1;RS=369912969;Pangolin=ENSG00000134250.20|-1:0.0|35:-0.0
chr1	119915498	500330	G	C	.	.	ALLELEID=491754;CLNDN=not_provided;CLNDISDB=MedGen:CN517202;CLNHGVS=NC_000001.11:g.119915498G>C;CLNREVSTAT=criteria_provided,_single_submitter;CLNSIG=Uncertain_significance;CLNVC=single_nucleotide_variant;CLNVCSO=SO:0001483;GENEINFO=NOTCH2:4853;MC=SO:0001819|synonymous_variant;ORIGIN=1;RS=147795348;Pangolin=ENSG00000134250.20|2:0.0|-4:-0.0
chr1	119915523	497629	C	T	.	.	AF_EXAC=0.00011;AF_TGP=0.0004;ALLELEID=489053;CLNDN=not_provided;CLNDISDB=MedGen:CN517202;CLNHGVS=NC_000001.11:g.119915523C>T;CLNREVSTAT=criteria_provided,_single_submitter;CLNSIG=Uncertain_significance;CLNVC=single_nucleotide_variant;CLNVCSO=SO:0001483;GENEINFO=NOTCH2:4853;MC=SO:0001583|missense_variant;ORIGIN=1;RS=587654671;Pangolin=ENSG00000134250.20|-44:0.0|-29:-0.01
chr1	119915548	502692	A	G	.	.	ALLELEID=494115;CLNDN=not_provided;CLNDISDB=MedGen:CN517202;CLNHGVS=NC_000001.11:g.119915548A>G;CLNREVSTAT=criteria_provided,_single_submitter;CLNSIG=Uncertain_significance;CLNVC=single_nucleotide_variant;CLNVCSO=SO:0001483;GENEINFO=NOTCH2:4853;MC=SO:0001583|missense_variant;ORIGIN=1;RS=778456880;Pangolin=ENSG00000134250.20|41:0.0|1:-0.0
chr1	119915650	593802	T	C	.	.	AF_EXAC=1e-05;ALLELEID=584865;CLNDN=not_provided;CLNDISDB=MedGen:CN517202;CLNHGVS=NC_000001.11:g.119915650T>C;CLNREVSTAT=criteria_provided,_single_submitter;CLNSIG=Uncertain_significance;CLNVC=single_nucleotide_variant;CLNVCSO=SO:0001483;GENEINFO=NOTCH2:4853;MC=SO:0001583|missense_variant;ORIGIN=1;RS=763117840;Pangolin=ENSG00000134250.20|1:0.0|-20:-0.0
chr1	119915723	290972	C	T	.	.	AF_EXAC=1e-05;ALLELEID=275209;CLNDN=not_provided;CLNDISDB=MedGen:CN517202;CLNHGVS=NC_000001.11:g.119915723C>T;CLNREVSTAT=criteria_provided,_single_submitter;CLNSIG=Uncertain_significance;CLNVC=single_nucleotide_variant;CLNVCSO=SO:0001483;GENEINFO=NOTCH2:4853;MC=SO:0001819|synonymous_variant;ORIGIN=1;RS=760004891;Pangolin=ENSG00000134250.20|7:0.0|18:-0.0
chr1	119915725	196927	C	T	.	.	ALLELEID=194088;CLNDN=not_provided;CLNDISDB=MedGen:CN517202;CLNHGVS=NC_000001.11:g.119915725C>T;CLNREVSTAT=criteria_provided,_single_submitter;CLNSIG=Uncertain_significance;CLNVC=single_nucleotide_variant;CLNVCSO=SO:0001483;GENEINFO=NOTCH2:4853;MC=SO:0001583|missense_variant;ORIGIN=1;RS=143506822;Pangolin=ENSG00000134250.20|16:0.0|16:-0.0
chr1	119915737	593210	G	A	.	.	ALLELEID=584274;CLNDN=not_provided;CLNDISDB=MedGen:CN517202;CLNHGVS=NC_000001.11:g.119915737G>A;CLNREVSTAT=criteria_provided,_single_submitter;CLNSIG=Uncertain_significance;CLNVC=single_nucleotide_variant;CLNVCSO=SO:0001483;GENEINFO=NOTCH2:4853;MC=SO:0001583|missense_variant;ORIGIN=1;RS=1278379367;Pangolin=ENSG00000134250.20|5:0.0|4:-0.0
chr1	119915743	134982	T	C	.	.	AF_EXAC=8e-05;ALLELEID=138721;CLNDN=not_specified|not_provided;CLNDISDB=MedGen:CN169374|MedGen:CN517202;CLNHGVS=NC_000001.11:g.119915743T>C;CLNREVSTAT=criteria_provided,_single_submitter;CLNSIG=Uncertain_significance;CLNVC=single_nucleotide_variant;CLNVCSO=SO:0001483;GENEINFO=NOTCH2:4853;MC=SO:0001583|missense_variant;ORIGIN=1;RS=587778578;Pangolin=ENSG00000134250.20|-13:0.0|-2:-0.0
chr1	119915760	595865	G	A	.	.	ALLELEID=586926;CLNDN=not_provided;CLNDISDB=MedGen:CN517202;CLNHGVS=NC_000001.11:g.119915760G>A;CLNREVSTAT=criteria_provided,_single_submitter;CLNSIG=Uncertain_significance;CLNVC=single_nucleotide_variant;CLNVCSO=SO:0001483;GENEINFO=NOTCH2:4853;MC=SO:0001583|missense_variant;ORIGIN=1;RS=1177513541;Pangolin=ENSG00000134250.20|-8:0.0|37:-0.0
chr1	119915765	498688	C	T	.	.	AF_ESP=0.00015;AF_EXAC=8e-05;ALLELEID=490112;CLNDN=not_provided;CLNDISDB=MedGen:CN517202;CLNHGVS=NC_000001.11:g.119915765C>T;CLNREVSTAT=criteria_provided,_single_submitter;CLNSIG=Uncertain_significance;CLNVC=single_nucleotide_variant;CLNVCSO=SO:0001483;GENEINFO=NOTCH2:4853;MC=SO:0001819|synonymous_variant;ORIGIN=1;RS=369891453;Pangolin=ENSG00000134250.20|-2:0.0|32:-0.0
chr1	119915766	196925	G	A	.	.	AF_EXAC=5e-05;AF_TGP=0.0002;ALLELEID=194086;CLNDN=Hajdu-Cheney_syndrome|not_provided;CLNDISDB=MONDO:MONDO:0007057,MedGen:C0917715,OMIM:102500,Orphanet:ORPHA955,SNOMED_CT:63122002|MedGen:CN517202;CLNHGVS=NC_000001.11:g.119915766G>A;CLNREVSTAT=criteria_provided,_multiple_submitters,_no_conflicts;CLNSIG=Uncertain_significance;CLNVC=single_nucleotide_variant;CLNVCSO=SO:0001483;GENEINFO=NOTCH2:4853;MC=SO:0001583|missense_variant;ORIGIN=1;RS=373527990;Pangolin=ENSG00000134250.20|-24:0.0|31:-0.0
chr1	119915801	287631	G	A	.	.	ALLELEID=271868;CLNDN=not_provided;CLNDISDB=MedGen:CN517202;CLNHGVS=NC_000001.11:g.119915801G>A;CLNREVSTAT=criteria_provided,_single_submitter;CLNSIG=Uncertain_significance;CLNVC=single_nucleotide_variant;CLNVCSO=SO:0001483;GENEINFO=NOTCH2:4853;MC=SO:0001819|synonymous_variant;ORIGIN=1;RS=886043678;Pangolin=ENSG00000134250.20|-4:0.0|22:-0.0
chr1	119915806	573584	T	A	.	.	ALLELEID=556609;CLNDN=Hajdu-Cheney_syndrome;CLNDISDB=MONDO:MONDO:0007057,MedGen:C0917715,OMIM:102500,Orphanet:ORPHA955,SNOMED_CT:63122002;CLNHGVS=NC_000001.11:g.119915806T>A;CLNREVSTAT=criteria_provided,_single_submitter;CLNSIG=Uncertain_significance;CLNVC=single_nucleotide_variant;CLNVCSO=SO:0001483;GENEINFO=NOTCH2:4853;MC=SO:0001583|missense_variant;ORIGIN=1;RS=1557801809;Pangolin=ENSG00000134250.20|-9:0.01|50:-0.0
chr1	119915829	291198	C	T	.	.	AF_ESP=0.00031;AF_EXAC=0.00012;AF_TGP=0.0;ALLELEID=275435;CLNDN=Hajdu-Cheney_syndrome|Alagille_syndrome_2|not_provided;CLNDISDB=MONDO:MONDO:0007057,MedGen:C0917715,OMIM:102500,Orphanet:ORPHA955,SNOMED_CT:63122002|MONDO:MONDO:0012439,MedGen:C1857761,OMIM:610205,Orphanet:ORPHA261629|MedGen:CN517202;CLNHGVS=NC_000001.11:g.119915829C>T;CLNREVSTAT=criteria_provided,_multiple_submitters,_no_conflicts;CLNSIG=Uncertain_significance;CLNVC=single_nucleotide_variant;CLNVCSO=SO:0001483;GENEINFO=NOTCH2:4853;MC=SO:0001583|missense_variant;ORIGIN=1;RS=140832430;Pangolin=ENSG00000134250.20|-32:0.0|-6:-0.0
chr1	119915863	499172	T	A	.	.	ALLELEID=490596;CLNDN=not_provided;CLNDISDB=MedGen:CN517202;CLNHGVS=NC_000001.11:g.119915863T>A;CLNREVSTAT=criteria_provided,_single_submitter;CLNSIG=Uncertain_significance;CLNVC=single_nucleotide_variant;CLNVCSO=SO:0001483;GENEINFO=NOTCH2:4853;MC=SO:0001583|missense_variant;ORIGIN=1;RS=1430185090;Pangolin=ENSG00000134250.20|-7:0.0|-7:-0.0
chr1	119915885	374548	A	G	.	.	ALLELEID=361434;CLNDN=not_provided;CLNDISDB=MedGen:CN517202;CLNHGVS=NC_000001.11:g.119915885A>G;CLNREVSTAT=criteria_provided,_single_submitter;CLNSIG=Uncertain_significance;CLNVC=single_nucleotide_variant;CLNVCSO=SO:0001483;GENEINFO=NOTCH2:4853;MC=SO:0001819|synonymous_variant;ORIGIN=1;RS=886044699;Pangolin=ENSG00000134250.20|32:0.0|-29:-0.0
chr1	119915885	291244	A	T	.	.	ALLELEID=275481;CLNDN=not_provided;CLNDISDB=MedGen:CN517202;CLNHGVS=NC_000001.11:g.119915885A>T;CLNREVSTAT=criteria_provided,_single_submitter;CLNSIG=Uncertain_significance;CLNVC=single_nucleotide_variant;CLNVCSO=SO:0001483;GENEINFO=NOTCH2:4853;MC=SO:0001583|missense_variant;ORIGIN=1;RS=886044699;Pangolin=ENSG00000134250.20|-2:0.0|32:-0.0
chr1	119915914	501022	T	C	.	.	AF_ESP=8e-05;AF_EXAC=2e-05;AF_TGP=0.0002;ALLELEID=492446;CLNDN=not_provided;CLNDISDB=MedGen:CN517202;CLNHGVS=NC_000001.11:g.119915914T>C;CLNREVSTAT=criteria_provided,_single_submitter;CLNSIG=Uncertain_significance;CLNVC=single_nucleotide_variant;CLNVCSO=SO:0001483;GENEINFO=NOTCH2:4853;MC=SO:0001583|missense_variant;ORIGIN=1;RS=145628676;Pangolin=ENSG00000134250.20|34:0.0|3:-0.01
chr1	119915916	453074	C	A	.	.	ALLELEID=442604;CLNDN=not_specified;CLNDISDB=MedGen:CN169374;CLNHGVS=NC_000001.11:g.119915916C>A;CLNREVSTAT=criteria_provided,_single_submitter;CLNSIG=Uncertain_significance;CLNVC=single_nucleotide_variant;CLNVCSO=SO:0001483;GENEINFO=NOTCH2:4853;MC=SO:0001583|missense_variant;ORIGIN=1;RS=1553193512;Pangolin=ENSG00000134250.20|32:0.0|1:-0.01
chr1	119915955	499864	C	T	.	.	AF_ESP=8e-05;AF_EXAC=5e-05;ALLELEID=491288;CLNDN=Hajdu-Cheney_syndrome|Congenital_anomalies_of_kidney_and_urinary_tract|not_provided;CLNDISDB=MONDO:MONDO:0007057,MedGen:C0917715,OMIM:102500,Orphanet:ORPHA955,SNOMED_CT:63122002|MONDO:MONDO:0019719,MedGen:C1968949,OMIM:PS610805,Orphanet:ORPHA93545|MedGen:CN517202;CLNHGVS=NC_000001.11:g.119915955C>T;CLNREVSTAT=criteria_provided,_multiple_submitters,_no_conflicts;CLNSIG=Uncertain_significance;CLNVC=single_nucleotide_variant;CLNVCSO=SO:0001483;CLNVI=Broad_Institute_Rare_Disease_Group,_Broad_Institute:29c4e214-8862-477c-8c6f-5e9cd54f11cd;GENEINFO=NOTCH2:4853;MC=SO:0001583|missense_variant;ORIGIN=17;RS=148759277;Pangolin=ENSG00000134250.20|-8:0.0|-38:-0.0
chr1	119915956	196926	G	A	.	.	AF_ESP=0.00038;AF_EXAC=0.00016;AF_TGP=0.0002;ALLELEID=194087;CLNDN=not_provided;CLNDISDB=MedGen:CN517202;CLNHGVS=NC_000001.11:g.119915956G>A;CLNREVSTAT=criteria_provided,_single_submitter;CLNSIG=Uncertain_significance;CLNVC=single_nucleotide_variant;CLNVCSO=SO:0001483;GENEINFO=NOTCH2:4853;MC=SO:0001583|missense_variant;ORIGIN=1;RS=147522485;Pangolin=ENSG00000134250.20|-9:0.0|-8:-0.0
chr1	119916019	291032	T	C	.	.	ALLELEID=275269;CLNDN=not_provided;CLNDISDB=MedGen:CN517202;CLNHGVS=NC_000001.11:g.119916019T>C;CLNREVSTAT=criteria_provided,_single_submitter;CLNSIG=Uncertain_significance;CLNVC=single_nucleotide_variant;CLNVCSO=SO:0001483;GENEINFO=NOTCH2:4853;MC=SO:0001583|missense_variant;ORIGIN=1;RS=886044626;Pangolin=ENSG00000134250.20|2:0.0|-2:-0.0
chr1	119916037	594642	G	A	.	.	ALLELEID=585705;CLNDN=Hajdu-Cheney_syndrome|not_provided;CLNDISDB=MONDO:MONDO:0007057,MedGen:C0917715,OMIM:102500,Orphanet:ORPHA955,SNOMED_CT:63122002|MedGen:CN517202;CLNHGVS=NC_000001.11:g.119916037G>A;CLNREVSTAT=criteria_provided,_multiple_submitters,_no_conflicts;CLNSIG=Uncertain_significance;CLNVC=single_nucleotide_variant;CLNVCSO=SO:0001483;GENEINFO=NOTCH2:4853;MC=SO:0001583|missense_variant;ORIGIN=1;RS=1557802029;Pangolin=ENSG00000134250.20|-16:0.0|-44:-0.0
chr1	119916049	595794	G	A	.	.	ALLELEID=586856;CLNDN=not_provided;CLNDISDB=MedGen:CN517202;CLNHGVS=NC_000001.11:g.119916049G>A;CLNREVSTAT=criteria_provided,_single_submitter;CLNSIG=Uncertain_significance;CLNVC=single_nucleotide_variant;CLNVCSO=SO:0001483;GENEINFO=NOTCH2:4853;MC=SO:0001819|synonymous_variant;ORIGIN=1;RS=1314464356;Pangolin=ENSG00000134250.20|-28:0.0|48:-0.0
chr1	119916160	594888	C	T	.	.	AF_ESP=8e-05;AF_EXAC=2e-05;AF_TGP=0.0002;ALLELEID=585950;CLNDN=not_provided;CLNDISDB=MedGen:CN517202;CLNHGVS=NC_000001.11:g.119916160C>T;CLNREVSTAT=criteria_provided,_single_submitter;CLNSIG=Uncertain_significance;CLNVC=single_nucleotide_variant;CLNVCSO=SO:0001483;GENEINFO=NOTCH2:4853;MC=SO:0001583|missense_variant;ORIGIN=1;RS=139052054;Pangolin=ENSG00000134250.20|-2:0.0|30:-0.0
chr1	119916175	595364	T	C	.	.	AF_EXAC=2e-05;ALLELEID=586426;CLNDN=not_provided;CLNDISDB=MedGen:CN517202;CLNHGVS=NC_000001.11:g.119916175T>C;CLNREVSTAT=criteria_provided,_single_submitter;CLNSIG=Uncertain_significance;CLNVC=single_nucleotide_variant;CLNVCSO=SO:0001483;GENEINFO=NOTCH2:4853;MC=SO:0001583|missense_variant;ORIGIN=1;RS=748538625;Pangolin=ENSG00000134250.20|15:0.0|-31:-0.0
chr1	119916226	284332	A	G	.	.	ALLELEID=268569;CLNDN=not_provided;CLNDISDB=MedGen:CN517202;CLNHGVS=NC_000001.11:g.119916226A>G;CLNREVSTAT=criteria_provided,_single_submitter;CLNSIG=Uncertain_significance;CLNVC=single_nucleotide_variant;CLNVCSO=SO:0001483;GENEINFO=NOTCH2:4853;MC=SO:0001583|missense_variant;ORIGIN=1;RS=886042848;Pangolin=ENSG00000134250.20|20:0.0|32:-0.0
chr1	119916241	598183	C	T	.	.	ALLELEID=589244;CLNDN=not_provided;CLNDISDB=MedGen:CN517202;CLNHGVS=NC_000001.11:g.119916241C>T;CLNREVSTAT=criteria_provided,_single_submitter;CLNSIG=Uncertain_significance;CLNVC=single_nucleotide_variant;CLNVCSO=SO:0001483;GENEINFO=NOTCH2:4853;MC=SO:0001583|missense_variant;ORIGIN=1;RS=1470762283;Pangolin=ENSG00000134250.20|46:0.0|5:-0.02
chr1	119916245	288692	C	T	.	.	AF_ESP=8e-05;AF_TGP=0.0002;ALLELEID=272929;CLNDN=not_provided;CLNDISDB=MedGen:CN517202;CLNHGVS=NC_000001.11:g.119916245C>T;CLNREVSTAT=criteria_provided,_single_submitter;CLNSIG=Uncertain_significance;CLNVC=single_nucleotide_variant;CLNVCSO=SO:0001483;GENEINFO=NOTCH2:4853;MC=SO:0001819|synonymous_variant;ORIGIN=1;RS=145566650;Pangolin=ENSG00000134250.20|47:0.01|1:-0.02
chr1	119916258	287235	T	G	.	.	ALLELEID=271472;CLNDN=not_provided;CLNDISDB=MedGen:CN517202;CLNHGVS=NC_000001.11:g.119916258T>G;CLNREVSTAT=criteria_provided,_single_submitter;CLNSIG=Uncertain_significance;CLNVC=single_nucleotide_variant;CLNVCSO=SO:0001483;GENEINFO=NOTCH2:4853;MC=SO:0001583|missense_variant;ORIGIN=1;RS=886043600;Pangolin=ENSG00000134250.20|-12:0.0|0:-0.01
chr1	119916310	597993	T	C	.	.	ALLELEID=589054;CLNDN=not_provided;CLNDISDB=MedGen:CN517202;CLNHGVS=NC_000001.11:g.119916310T>C;CLNREVSTAT=criteria_provided,_single_submitter;CLNSIG=Uncertain_significance;CLNVC=single_nucleotide_variant;CLNVCSO=SO:0001483;GENEINFO=NOTCH2:4853;MC=SO:0001583|missense_variant;ORIGIN=1;RS=1051003915;Pangolin=ENSG00000134250.20|30:0.0|-2:-0.0
chr1	119916359	291023	C	G	.	.	AF_ESP=0.00054;AF_EXAC=0.00044;ALLELEID=275260;CLNDN=not_provided;CLNDISDB=MedGen:CN517202;CLNHGVS=NC_000001.11:g.119916359C>G;CLNREVSTAT=criteria_provided,_single_submitter;CLNSIG=Uncertain_significance;CLNVC=single_nucleotide_variant;CLNVCSO=SO:0001483;GENEINFO=NOTCH2:4853;MC=SO:0001583|missense_variant;ORIGIN=1;RS=144047610;Pangolin=ENSG00000134250.20|-19:0.0|35:-0.0
chr1	119916360	282549	T	C	.	.	AF_ESP=0.00023;AF_EXAC=5e-05;ALLELEID=266786;CLNDN=not_provided;CLNDISDB=MedGen:CN517202;CLNHGVS=NC_000001.11:g.119916360T>C;CLNREVSTAT=criteria_provided,_single_submitter;CLNSIG=Uncertain_significance;CLNVC=single_nucleotide_variant;CLNVCSO=SO:0001483;GENEINFO=NOTCH2:4853;MC=SO:0001583|missense_variant;ORIGIN=1;RS=148393324;Pangolin=ENSG00000134250.20|34:0.01|-20:-0.01
chr1	119916377	595692	G	A	.	.	AF_ESP=8e-05;ALLELEID=586754;CLNDN=not_provided;CLNDISDB=MedGen:CN517202;CLNHGVS=NC_000001.11:g.119916377G>A;CLNREVSTAT=criteria_provided,_single_submitter;CLNSIG=Uncertain_significance;CLNVC=single_nucleotide_variant;CLNVCSO=SO:0001483;GENEINFO=NOTCH2:4853;MC=SO:0001819|synonymous_variant;ORIGIN=1;RS=369254585;Pangolin=ENSG00000134250.20|17:0.0|-37:-0.01
chr1	119916378	595188	C	T	.	.	ALLELEID=586250;CLNDN=not_provided;CLNDISDB=MedGen:CN517202;CLNHGVS=NC_000001.11:g.119916378C>T;CLNREVSTAT=criteria_provided,_single_submitter;CLNSIG=Uncertain_significance;CLNVC=single_nucleotide_variant;CLNVCSO=SO:0001483;GENEINFO=NOTCH2:4853;MC=SO:0001583|missense_variant;ORIGIN=1;RS=1557802288;Pangolin=ENSG00000134250.20|-38:0.01|-22:-0.0
chr1	119916384	501463	G	A	.	.	AF_EXAC=1e-05;ALLELEID=492887;CLNDN=not_provided;CLNDISDB=MedGen:CN517202;CLNHGVS=NC_000001.11:g.119916384G>A;CLNREVSTAT=criteria_provided,_single_submitter;CLNSIG=Uncertain_significance;CLNVC=single_nucleotide_variant;CLNVCSO=SO:0001483;GENEINFO=NOTCH2:4853;MC=SO:0001583|missense_variant;ORIGIN=1;RS=767621140;Pangolin=ENSG00000134250.20|10:0.0|-44:-0.01
chr1	119916388	957155	T	C	.	.	ALLELEID=941412;CLNDN=Hajdu-Cheney_syndrome;CLNDISDB=MONDO:MONDO:0007057,MedGen:C0917715,OMIM:102500,Orphanet:ORPHA955,SNOMED_CT:63122002;CLNHGVS=NC_000001.11:g.119916388T>C;CLNREVSTAT=criteria_provided,_single_submitter;CLNSIG=Uncertain_significance;CLNVC=single_nucleotide_variant;CLNVCSO=SO:0001483;GENEINFO=NOTCH2:4853;MC=SO:0001583|missense_variant;ORIGIN=1;Pangolin=ENSG00000134250.20|6:0.01|-21:-0.0
chr1	119916397	1028813	T	C	.	.	ALLELEID=1015499;CLNDN=Alagille_syndrome_2;CLNDISDB=MONDO:MONDO:0012439,MedGen:C1857761,OMIM:610205,Orphanet:ORPHA261629;CLNHGVS=NC_000001.11:g.119916397T>C;CLNREVSTAT=criteria_provided,_single_submitter;CLNSIG=Uncertain_significance;CLNVC=single_nucleotide_variant;CLNVCSO=SO:0001483;GENEINFO=NOTCH2:4853;MC=SO:0001583|missense_variant;ORIGIN=0;Pangolin=ENSG00000134250.20|1:0.0|-3:-0.0
chr1	119916409	1044085	G	A	.	.	ALLELEID=1022578;CLNDN=Hajdu-Cheney_syndrome;CLNDISDB=MONDO:MONDO:0007057,MedGen:C0917715,OMIM:102500,Orphanet:ORPHA955,SNOMED_CT:63122002;CLNHGVS=NC_000001.11:g.119916409G>A;CLNREVSTAT=criteria_provided,_single_submitter;CLNSIG=Uncertain_significance;CLNVC=single_nucleotide_variant;CLNVCSO=SO:0001483;GENEINFO=NOTCH2:4853;MC=SO:0001583|missense_variant;ORIGIN=1;Pangolin=ENSG00000134250.20|-42:0.0|46:-0.0
chr1	119916415	595680	A	T	.	.	AF_EXAC=9e-05;ALLELEID=586742;CLNDN=not_provided;CLNDISDB=MedGen:CN517202;CLNHGVS=NC_000001.11:g.119916415A>T;CLNREVSTAT=criteria_provided,_single_submitter;CLNSIG=Uncertain_significance;CLNVC=single_nucleotide_variant;CLNVCSO=SO:0001483;GENEINFO=NOTCH2:4853;MC=SO:0001583|missense_variant;ORIGIN=1;RS=779311707;Pangolin=ENSG00000134250.20|40:0.0|2:-0.0
chr1	119916452	597758	A	C	.	.	AF_EXAC=7e-05;ALLELEID=588819;CLNDN=not_provided;CLNDISDB=MedGen:CN517202;CLNHGVS=NC_000001.11:g.119916452A>C;CLNREVSTAT=criteria_provided,_single_submitter;CLNSIG=Uncertain_significance;CLNVC=single_nucleotide_variant;CLNVCSO=SO:0001483;GENEINFO=NOTCH2:4853;MC=SO:0001819|synonymous_variant;ORIGIN=1;RS=747743815;Pangolin=ENSG00000134250.20|3:0.0|-9:-0.0
chr1	119916471	290966	A	T	.	.	ALLELEID=275203;CLNDN=Hajdu-Cheney_syndrome|not_provided;CLNDISDB=MONDO:MONDO:0007057,MedGen:C0917715,OMIM:102500,Orphanet:ORPHA955,SNOMED_CT:63122002|MedGen:CN517202;CLNHGVS=NC_000001.11:g.119916471A>T;CLNREVSTAT=criteria_provided,_multiple_submitters,_no_conflicts;CLNSIG=Uncertain_significance;CLNVC=single_nucleotide_variant;CLNVCSO=SO:0001483;GENEINFO=NOTCH2:4853;MC=SO:0001583|missense_variant;ORIGIN=1;RS=757880322;Pangolin=ENSG00000134250.20|6:0.0|-16:-0.0
chr1	119916500	598456	G	A	.	.	AF_EXAC=2e-05;ALLELEID=589517;CLNDN=not_provided;CLNDISDB=MedGen:CN517202;CLNHGVS=NC_000001.11:g.119916500G>A;CLNREVSTAT=criteria_provided,_single_submitter;CLNSIG=Uncertain_significance;CLNVC=single_nucleotide_variant;CLNVCSO=SO:0001483;GENEINFO=NOTCH2:4853;MC=SO:0001819|synonymous_variant;ORIGIN=1;RS=764335447;Pangolin=ENSG00000134250.20|48:0.0|4:-0.0
chr1	119916540	497770	A	G	.	.	ALLELEID=489194;CLNDN=not_provided;CLNDISDB=MedGen:CN517202;CLNHGVS=NC_000001.11:g.119916540A>G;CLNREVSTAT=criteria_provided,_single_submitter;CLNSIG=Uncertain_significance;CLNVC=single_nucleotide_variant;CLNVCSO=SO:0001483;GENEINFO=NOTCH2:4853;MC=SO:0001583|missense_variant;ORIGIN=1;RS=1553193616;Pangolin=ENSG00000134250.20|8:0.0|8:-0.0
chr1	119916544	829922	G	A	.	.	AF_EXAC=1e-05;ALLELEID=818155;CLNDN=Alagille_syndrome_2;CLNDISDB=MONDO:MONDO:0012439,MedGen:C1857761,OMIM:610205,Orphanet:ORPHA261629;CLNHGVS=NC_000001.11:g.119916544G>A;CLNREVSTAT=no_assertion_criteria_provided;CLNSIG=Uncertain_significance;CLNVC=single_nucleotide_variant;CLNVCSO=SO:0001483;GENEINFO=NOTCH2:4853;MC=SO:0001583|missense_variant;ORIGIN=1;RS=746551843;Pangolin=ENSG00000134250.20|2:0.0|4:-0.01
chr1	119916562	648134	T	C	.	.	ALLELEID=626736;CLNDN=Hajdu-Cheney_syndrome;CLNDISDB=MONDO:MONDO:0007057,MedGen:C0917715,OMIM:102500,Orphanet:ORPHA955,SNOMED_CT:63122002;CLNHGVS=NC_000001.11:g.119916562T>C;CLNREVSTAT=criteria_provided,_single_submitter;CLNSIG=Uncertain_significance;CLNVC=single_nucleotide_variant;CLNVCSO=SO:0001483;GENEINFO=NOTCH2:4853;MC=SO:0001583|missense_variant;ORIGIN=1;RS=774262327;Pangolin=ENSG00000134250.20|-14:0.0|39:-0.0
chr1	119916563	283612	G	A	.	.	AF_ESP=8e-05;AF_EXAC=2e-05;AF_TGP=0.0004;ALLELEID=267849;CLNDN=not_provided;CLNDISDB=MedGen:CN517202;CLNHGVS=NC_000001.11:g.119916563G>A;CLNREVSTAT=criteria_provided,_single_submitter;CLNSIG=Uncertain_significance;CLNVC=single_nucleotide_variant;CLNVCSO=SO:0001483;GENEINFO=NOTCH2:4853;MC=SO:0001819|synonymous_variant;ORIGIN=1;RS=143282787;Pangolin=ENSG00000134250.20|2:0.0|-15:-0.0
chr1	119916570	595139	C	G	.	.	ALLELEID=586201;CLNDN=not_provided;CLNDISDB=MedGen:CN517202;CLNHGVS=NC_000001.11:g.119916570C>G;CLNREVSTAT=criteria_provided,_single_submitter;CLNSIG=Uncertain_significance;CLNVC=single_nucleotide_variant;CLNVCSO=SO:0001483;GENEINFO=NOTCH2:4853;MC=SO:0001583|missense_variant;ORIGIN=1;RS=192122939;Pangolin=ENSG00000134250.20|-22:0.0|31:-0.0
chr1	119916570	501328	C	T	.	.	AF_TGP=0.0002;ALLELEID=492752;CLNDN=not_provided;CLNDISDB=MedGen:CN517202;CLNHGVS=NC_000001.11:g.119916570C>T;CLNREVSTAT=criteria_provided,_single_submitter;CLNSIG=Uncertain_significance;CLNVC=single_nucleotide_variant;CLNVCSO=SO:0001483;GENEINFO=NOTCH2:4853;MC=SO:0001583|missense_variant;ORIGIN=1;RS=192122939;Pangolin=ENSG00000134250.20|-22:0.0|-22:-0.0
chr1	119916582	597065	C	T	.	.	AF_ESP=8e-05;AF_EXAC=6e-05;ALLELEID=588126;CLNDN=not_provided;CLNDISDB=MedGen:CN517202;CLNHGVS=NC_000001.11:g.119916582C>T;CLNREVSTAT=criteria_provided,_single_submitter;CLNSIG=Uncertain_significance;CLNVC=single_nucleotide_variant;CLNVCSO=SO:0001483;GENEINFO=NOTCH2:4853;MC=SO:0001583|missense_variant;ORIGIN=1;RS=371060516;Pangolin=ENSG00000134250.20|-2:0.01|-34:-0.0
chr1	119916583	593421	G	C	.	.	ALLELEID=584485;CLNDN=not_provided;CLNDISDB=MedGen:CN517202;CLNHGVS=NC_000001.11:g.119916583G>C;CLNREVSTAT=criteria_provided,_single_submitter;CLNSIG=Uncertain_significance;CLNVC=single_nucleotide_variant;CLNVCSO=SO:0001483;GENEINFO=NOTCH2:4853;MC=SO:0001583|missense_variant;ORIGIN=1;RS=140353589;Pangolin=ENSG00000134250.20|18:0.0|-35:-0.0
chr1	119916598	598432	T	C	.	.	ALLELEID=589493;CLNDN=not_provided;CLNDISDB=MedGen:CN517202;CLNHGVS=NC_000001.11:g.119916598T>C;CLNREVSTAT=criteria_provided,_single_submitter;CLNSIG=Uncertain_significance;CLNVC=single_nucleotide_variant;CLNVCSO=SO:0001483;GENEINFO=NOTCH2:4853;MC=SO:0001583|missense_variant;ORIGIN=1;RS=1244625283;Pangolin=ENSG00000134250.20|1:0.0|3:-0.0
chr1	119916604	289384	C	T	.	.	AF_EXAC=1e-05;ALLELEID=273621;CLNDN=Hajdu-Cheney_syndrome|not_provided;CLNDISDB=MONDO:MONDO:0007057,MedGen:C0917715,OMIM:102500,Orphanet:ORPHA955,SNOMED_CT:63122002|MedGen:CN517202;CLNHGVS=NC_000001.11:g.119916604C>T;CLNREVSTAT=criteria_provided,_multiple_submitters,_no_conflicts;CLNSIG=Uncertain_significance;CLNVC=single_nucleotide_variant;CLNVCSO=SO:0001483;GENEINFO=NOTCH2:4853;MC=SO:0001583|missense_variant;ORIGIN=1;RS=748876258;Pangolin=ENSG00000134250.20|32:0.0|8:-0.0
chr1	119916618	502696	T	C	.	.	ALLELEID=494119;CLNDN=not_provided;CLNDISDB=MedGen:CN517202;CLNHGVS=NC_000001.11:g.119916618T>C;CLNREVSTAT=criteria_provided,_single_submitter;CLNSIG=Uncertain_significance;CLNVC=single_nucleotide_variant;CLNVCSO=SO:0001483;GENEINFO=NOTCH2:4853;MC=SO:0001583|missense_variant;ORIGIN=1;RS=756949183;Pangolin=ENSG00000134250.20|-1:0.0|-6:-0.0
chr1	119916619	500159	T	G	.	.	AF_EXAC=1e-05;ALLELEID=491583;CLNDN=not_provided;CLNDISDB=MedGen:CN517202;CLNHGVS=NC_000001.11:g.119916619T>G;CLNREVSTAT=criteria_provided,_single_submitter;CLNSIG=Uncertain_significance;CLNVC=single_nucleotide_variant;CLNVCSO=SO:0001483;GENEINFO=NOTCH2:4853;MC=SO:0001583|missense_variant;ORIGIN=1;RS=745697811;Pangolin=ENSG00000134250.20|-7:0.0|-18:-0.0
chr1	119916643	520581	T	C	.	.	ALLELEID=511159;CLNDN=Inborn_genetic_diseases;CLNDISDB=MeSH:D030342,MedGen:C0950123;CLNHGVS=NC_000001.11:g.119916643T>C;CLNREVSTAT=criteria_provided,_single_submitter;CLNSIG=Uncertain_significance;CLNVC=single_nucleotide_variant;CLNVCSO=SO:0001483;GENEINFO=NOTCH2:4853;MC=SO:0001583|missense_variant;ORIGIN=1;RS=1283460236;Pangolin=ENSG00000134250.20|2:0.0|47:-0.0
chr1	119916666	196923	C	T	.	.	ALLELEID=194084;CLNDN=not_provided;CLNDISDB=MedGen:CN517202;CLNHGVS=NC_000001.11:g.119916666C>T;CLNREVSTAT=criteria_provided,_single_submitter;CLNSIG=Uncertain_significance;CLNVC=single_nucleotide_variant;CLNVCSO=SO:0001483;GENEINFO=NOTCH2:4853;MC=SO:0001583|missense_variant;ORIGIN=1;RS=201446896;Pangolin=ENSG00000134250.20|-2:0.11|28:-0.01
chr1	119916670	289806	C	A	.	.	ALLELEID=274043;CLNDN=not_provided;CLNDISDB=MedGen:CN517202;CLNHGVS=NC_000001.11:g.119916670C>A;CLNREVSTAT=criteria_provided,_single_submitter;CLNSIG=Uncertain_significance;CLNVC=single_nucleotide_variant;CLNVCSO=SO:0001483;GENEINFO=NOTCH2:4853;MC=SO:0001583|missense_variant;ORIGIN=1;RS=886044278;Pangolin=ENSG00000134250.20|24:0.0|24:-0.0
chr1	119916680	594493	C	G	.	.	ALLELEID=585556;CLNDN=not_provided;CLNDISDB=MedGen:CN517202;CLNHGVS=NC_000001.11:g.119916680C>G;CLNREVSTAT=criteria_provided,_single_submitter;CLNSIG=Uncertain_significance;CLNVC=single_nucleotide_variant;CLNVCSO=SO:0001483;GENEINFO=NOTCH2:4853;MC=SO:0001819|synonymous_variant;ORIGIN=1;RS=1000209105;Pangolin=ENSG00000134250.20|14:0.0|10:-0.0
chr1	119916698	288194	C	T	.	.	AF_ESP=8e-05;AF_EXAC=5e-05;ALLELEID=272431;CLNDN=not_provided;CLNDISDB=MedGen:CN517202;CLNHGVS=NC_000001.11:g.119916698C>T;CLNREVSTAT=criteria_provided,_single_submitter;CLNSIG=Uncertain_significance;CLNVC=single_nucleotide_variant;CLNVCSO=SO:0001483;GENEINFO=NOTCH2:4853;MC=SO:0001627|intron_variant;ORIGIN=1;RS=372465730;Pangolin=ENSG00000134250.20|-4:0.0|-8:-0.0
chr1	119917655	502600	C	A	.	.	AF_EXAC=8e-05;ALLELEID=494023;CLNDN=not_provided;CLNDISDB=MedGen:CN517202;CLNHGVS=NC_000001.11:g.119917655C>A;CLNREVSTAT=criteria_provided,_single_submitter;CLNSIG=Uncertain_significance;CLNVC=single_nucleotide_variant;CLNVCSO=SO:0001483;GENEINFO=NOTCH2:4853;MC=SO:0001627|intron_variant;ORIGIN=1;RS=774867522;Pangolin=ENSG00000134250.20|10:0.0|10:-0.0
chr1	119917665	597845	C	T	.	.	ALLELEID=588906;CLNDN=not_provided;CLNDISDB=MedGen:CN517202;CLNHGVS=NC_000001.11:g.119917665C>T;CLNREVSTAT=criteria_provided,_single_submitter;CLNSIG=Uncertain_significance;CLNVC=single_nucleotide_variant;CLNVCSO=SO:0001483;GENEINFO=NOTCH2:4853;MC=SO:0001819|synonymous_variant;ORIGIN=1;RS=1557802955;Pangolin=ENSG00000134250.20|-48:0.01|0:-0.69
chr1	119917666	597811	T	C	.	.	ALLELEID=588872;CLNDN=not_provided;CLNDISDB=MedGen:CN517202;CLNHGVS=NC_000001.11:g.119917666T>C;CLNREVSTAT=criteria_provided,_single_submitter;CLNSIG=Uncertain_significance;CLNVC=single_nucleotide_variant;CLNVCSO=SO:0001483;GENEINFO=NOTCH2:4853;MC=SO:0001583|missense_variant;ORIGIN=1;RS=1557802966;Pangolin=ENSG00000134250.20|-49:0.0|-1:-0.09
chr1	119917688	597266	T	C	.	.	AF_EXAC=1e-05;ALLELEID=588327;CLNDN=not_provided;CLNDISDB=MedGen:CN517202;CLNHGVS=NC_000001.11:g.119917688T>C;CLNREVSTAT=criteria_provided,_single_submitter;CLNSIG=Uncertain_significance;CLNVC=single_nucleotide_variant;CLNVCSO=SO:0001483;GENEINFO=NOTCH2:4853;MC=SO:0001583|missense_variant;ORIGIN=1;RS=761367735;Pangolin=ENSG00000134250.20|-23:0.0|-23:-0.0
chr1	119917715	286430	T	C	.	.	AF_EXAC=2e-05;ALLELEID=270667;CLNDN=not_provided;CLNDISDB=MedGen:CN517202;CLNHGVS=NC_000001.11:g.119917715T>C;CLNREVSTAT=criteria_provided,_single_submitter;CLNSIG=Uncertain_significance;CLNVC=single_nucleotide_variant;CLNVCSO=SO:0001483;GENEINFO=NOTCH2:4853;MC=SO:0001583|missense_variant;ORIGIN=1;RS=779769077;Pangolin=ENSG00000134250.20|47:0.0|-50:-0.0
chr1	119917733	500633	C	A	.	.	ALLELEID=492057;CLNDN=not_provided;CLNDISDB=MedGen:CN517202;CLNHGVS=NC_000001.11:g.119917733C>A;CLNREVSTAT=criteria_provided,_single_submitter;CLNSIG=Uncertain_significance;CLNVC=single_nucleotide_variant;CLNVCSO=SO:0001483;GENEINFO=NOTCH2:4853;MC=SO:0001583|missense_variant;ORIGIN=1;RS=1553193743;Pangolin=ENSG00000134250.20|29:0.0|29:-0.0
chr1	119917734	498173	A	G	.	.	AF_EXAC=2e-05;ALLELEID=489597;CLNDN=not_provided;CLNDISDB=MedGen:CN517202;CLNHGVS=NC_000001.11:g.119917734A>G;CLNREVSTAT=criteria_provided,_single_submitter;CLNSIG=Uncertain_significance;CLNVC=single_nucleotide_variant;CLNVCSO=SO:0001483;GENEINFO=NOTCH2:4853;MC=SO:0001819|synonymous_variant;ORIGIN=1;RS=563486507;Pangolin=ENSG00000134250.20|28:0.0|-21:-0.0
chr1	119917747	532027	T	C	.	.	ALLELEID=515029;CLNDN=Hajdu-Cheney_syndrome;CLNDISDB=MONDO:MONDO:0007057,MedGen:C0917715,OMIM:102500,Orphanet:ORPHA955,SNOMED_CT:63122002;CLNHGVS=NC_000001.11:g.119917747T>C;CLNREVSTAT=criteria_provided,_single_submitter;CLNSIG=Uncertain_significance;CLNVC=single_nucleotide_variant;CLNVCSO=SO:0001483;GENEINFO=NOTCH2:4853;MC=SO:0001583|missense_variant;ORIGIN=1;RS=1553193747;Pangolin=ENSG00000134250.20|15:0.0|15:-0.0
chr1	119918464	196792	C	T	.	.	AF_EXAC=1e-05;AF_TGP=0.0002;ALLELEID=193953;CLNDN=Hajdu-Cheney_syndrome|not_provided;CLNDISDB=MONDO:MONDO:0007057,MedGen:C0917715,OMIM:102500,Orphanet:ORPHA955,SNOMED_CT:63122002|MedGen:CN517202;CLNHGVS=NC_000001.11:g.119918464C>T;CLNREVSTAT=criteria_provided,_multiple_submitters,_no_conflicts;CLNSIG=Uncertain_significance;CLNVC=single_nucleotide_variant;CLNVCSO=SO:0001483;GENEINFO=NOTCH2:4853;MC=SO:0001819|synonymous_variant;ORIGIN=1;RS=587718458;Pangolin=ENSG00000134250.20|-2:0.0|41:-0.0
chr1	119918473	595365	C	T	.	.	AF_EXAC=2e-05;ALLELEID=586427;CLNDN=not_provided;CLNDISDB=MedGen:CN517202;CLNHGVS=NC_000001.11:g.119918473C>T;CLNREVSTAT=criteria_provided,_single_submitter;CLNSIG=Uncertain_significance;CLNVC=single_nucleotide_variant;CLNVCSO=SO:0001483;GENEINFO=NOTCH2:4853;MC=SO:0001819|synonymous_variant;ORIGIN=1;RS=746117178;Pangolin=ENSG00000134250.20|32:0.0|-45:-0.0
chr1	119918477	41264	C	T	.	.	ALLELEID=49688;CLNDN=not_provided;CLNDISDB=MedGen:CN517202;CLNHGVS=NC_000001.11:g.119918477C>T;CLNREVSTAT=criteria_provided,_single_submitter;CLNSIG=Uncertain_significance;CLNVC=single_nucleotide_variant;CLNVCSO=SO:0001483;GENEINFO=NOTCH2:4853;MC=SO:0001583|missense_variant;ORIGIN=1;RS=312262797;Pangolin=ENSG00000134250.20|-2:0.0|45:-0.0
chr1	119918478	41263	G	A	.	.	ALLELEID=49687;CLNDN=not_provided;CLNDISDB=MedGen:CN517202;CLNHGVS=NC_000001.11:g.119918478G>A;CLNREVSTAT=criteria_provided,_single_submitter;CLNSIG=Uncertain_significance;CLNVC=single_nucleotide_variant;CLNVCSO=SO:0001483;GENEINFO=NOTCH2:4853;MC=SO:0001583|missense_variant;ORIGIN=1;RS=312262796;Pangolin=ENSG00000134250.20|27:0.0|27:-0.0
chr1	119918501	501855	G	A	.	.	ALLELEID=493279;CLNDN=not_provided;CLNDISDB=MedGen:CN517202;CLNHGVS=NC_000001.11:g.119918501G>A;CLNREVSTAT=criteria_provided,_single_submitter;CLNSIG=Uncertain_significance;CLNVC=single_nucleotide_variant;CLNVCSO=SO:0001483;GENEINFO=NOTCH2:4853;MC=SO:0001583|missense_variant;ORIGIN=1;RS=1553193826;Pangolin=ENSG00000134250.20|-38:0.0|4:-0.0
chr1	119918520	499060	C	A	.	.	AF_ESP=8e-05;AF_EXAC=2e-05;ALLELEID=490484;CLNDN=not_provided;CLNDISDB=MedGen:CN517202;CLNHGVS=NC_000001.11:g.119918520C>A;CLNREVSTAT=criteria_provided,_single_submitter;CLNSIG=Uncertain_significance;CLNVC=single_nucleotide_variant;CLNVCSO=SO:0001483;GENEINFO=NOTCH2:4853;MC=SO:0001583|missense_variant;ORIGIN=1;RS=373667418;Pangolin=ENSG00000134250.20|2:0.0|33:-0.0
chr1	119918563	594227	G	A	.	.	ALLELEID=585290;CLNDN=not_provided;CLNDISDB=MedGen:CN517202;CLNHGVS=NC_000001.11:g.119918563G>A;CLNREVSTAT=criteria_provided,_single_submitter;CLNSIG=Uncertain_significance;CLNVC=single_nucleotide_variant;CLNVCSO=SO:0001483;GENEINFO=NOTCH2:4853;MC=SO:0001627|intron_variant;ORIGIN=1;RS=1220746088;Pangolin=ENSG00000134250.20|-27:0.0|-10:-0.0
chr1	119919302	289122	T	G	.	.	ALLELEID=273359;CLNDN=not_provided;CLNDISDB=MedGen:CN517202;CLNHGVS=NC_000001.11:g.119919302T>G;CLNREVSTAT=criteria_provided,_single_submitter;CLNSIG=Uncertain_significance;CLNVC=single_nucleotide_variant;CLNVCSO=SO:0001483;GENEINFO=NOTCH2:4853;MC=SO:0001627|intron_variant;ORIGIN=1;RS=369586235;Pangolin=ENSG00000134250.20|10:0.0|21:-0.0
chr1	119919353	595407	G	A	.	.	ALLELEID=586469;CLNDN=not_provided;CLNDISDB=MedGen:CN517202;CLNHGVS=NC_000001.11:g.119919353G>A;CLNREVSTAT=criteria_provided,_single_submitter;CLNSIG=Uncertain_significance;CLNVC=single_nucleotide_variant;CLNVCSO=SO:0001483;GENEINFO=NOTCH2:4853;MC=SO:0001583|missense_variant;ORIGIN=1;RS=1557803661;Pangolin=ENSG00000134250.20|-41:0.0|41:-0.0
chr1	119919361	502328	C	T	.	.	ALLELEID=493752;CLNDN=Alagille_syndrome_2|not_provided;CLNDISDB=MONDO:MONDO:0012439,MedGen:C1857761,OMIM:610205,Orphanet:ORPHA261629|MedGen:CN517202;CLNHGVS=NC_000001.11:g.119919361C>T;CLNREVSTAT=criteria_provided,_multiple_submitters,_no_conflicts;CLNSIG=Uncertain_significance;CLNVC=single_nucleotide_variant;CLNVCSO=SO:0001483;GENEINFO=NOTCH2:4853;MC=SO:0001583|missense_variant;ORIGIN=1;RS=1216790064;Pangolin=ENSG00000134250.20|34:0.0|33:-0.0
chr1	119919362	623701	G	A	.	.	AF_EXAC=2e-05;ALLELEID=612495;CLNDN=Hajdu-Cheney_syndrome|not_provided;CLNDISDB=MONDO:MONDO:0007057,MedGen:C0917715,OMIM:102500,Orphanet:ORPHA955,SNOMED_CT:63122002|MedGen:CN517202;CLNHGVS=NC_000001.11:g.119919362G>A;CLNREVSTAT=criteria_provided,_multiple_submitters,_no_conflicts;CLNSIG=Uncertain_significance;CLNVC=single_nucleotide_variant;CLNVCSO=SO:0001483;GENEINFO=NOTCH2:4853;MC=SO:0001583|missense_variant;ORIGIN=1;RS=748716440;Pangolin=ENSG00000134250.20|33:0.0|-50:-0.0
chr1	119919409	952730	C	T	.	.	ALLELEID=921615;CLNDN=Hajdu-Cheney_syndrome;CLNDISDB=MONDO:MONDO:0007057,MedGen:C0917715,OMIM:102500,Orphanet:ORPHA955,SNOMED_CT:63122002;CLNHGVS=NC_000001.11:g.119919409C>T;CLNREVSTAT=criteria_provided,_single_submitter;CLNSIG=Uncertain_significance;CLNVC=single_nucleotide_variant;CLNVCSO=SO:0001483;GENEINFO=NOTCH2:4853;MC=SO:0001583|missense_variant;ORIGIN=1;Pangolin=ENSG00000134250.20|-15:0.0|-15:-0.0
chr1	119919463	595891	C	A	.	.	ALLELEID=586952;CLNDN=not_provided;CLNDISDB=MedGen:CN517202;CLNHGVS=NC_000001.11:g.119919463C>A;CLNREVSTAT=criteria_provided,_single_submitter;CLNSIG=Uncertain_significance;CLNVC=single_nucleotide_variant;CLNVCSO=SO:0001483;GENEINFO=NOTCH2:4853;MC=SO:0001583|missense_variant;ORIGIN=1;RS=1557803723;Pangolin=ENSG00000134250.20|-24:0.0|1:-0.02
chr1	119919575	424126	C	T	.	.	ALLELEID=404892;CLNDN=not_provided;CLNDISDB=MedGen:CN517202;CLNHGVS=NC_000001.11:g.119919575C>T;CLNREVSTAT=criteria_provided,_single_submitter;CLNSIG=Uncertain_significance;CLNVC=single_nucleotide_variant;CLNVCSO=SO:0001483;GENEINFO=NOTCH2:4853;MC=SO:0001583|missense_variant;ORIGIN=1;RS=1064796810;Pangolin=ENSG00000134250.20|-2:0.02|-1:-0.01
chr1	119919620	500794	G	A	.	.	AF_ESP=8e-05;AF_EXAC=8e-05;ALLELEID=492218;CLNDN=not_provided;CLNDISDB=MedGen:CN517202;CLNHGVS=NC_000001.11:g.119919620G>A;CLNREVSTAT=criteria_provided,_single_submitter;CLNSIG=Uncertain_significance;CLNVC=single_nucleotide_variant;CLNVCSO=SO:0001483;GENEINFO=NOTCH2:4853;MC=SO:0001627|intron_variant;ORIGIN=1;RS=368724241;Pangolin=ENSG00000134250.20|-7:0.0|-43:-0.0
chr1	119920295	284210	G	A	.	.	ALLELEID=268447;CLNDN=not_provided;CLNDISDB=MedGen:CN517202;CLNHGVS=NC_000001.11:g.119920295G>A;CLNREVSTAT=criteria_provided,_single_submitter;CLNSIG=Uncertain_significance;CLNVC=single_nucleotide_variant;CLNVCSO=SO:0001483;GENEINFO=NOTCH2:4853;MC=SO:0001819|synonymous_variant;ORIGIN=1;RS=886042822;Pangolin=ENSG00000134250.20|15:0.0|-32:-0.0
chr1	119920301	596976	G	A	.	.	ALLELEID=588037;CLNDN=not_provided;CLNDISDB=MedGen:CN517202;CLNHGVS=NC_000001.11:g.119920301G>A;CLNREVSTAT=criteria_provided,_single_submitter;CLNSIG=Uncertain_significance;CLNVC=single_nucleotide_variant;CLNVCSO=SO:0001483;GENEINFO=NOTCH2:4853;MC=SO:0001583|missense_variant;ORIGIN=1;RS=1557804130;Pangolin=ENSG00000134250.20|-27:0.0|-38:-0.0
chr1	119920346	597724	G	C	.	.	ALLELEID=588785;CLNDN=not_provided;CLNDISDB=MedGen:CN517202;CLNHGVS=NC_000001.11:g.119920346G>C;CLNREVSTAT=criteria_provided,_single_submitter;CLNSIG=Uncertain_significance;CLNVC=single_nucleotide_variant;CLNVCSO=SO:0001483;GENEINFO=NOTCH2:4853;MC=SO:0001583|missense_variant;ORIGIN=1;RS=1557804176;Pangolin=ENSG00000134250.20|44:0.0|-36:-0.0
chr1	119920360	597984	G	C	.	.	ALLELEID=589045;CLNDN=not_provided;CLNDISDB=MedGen:CN517202;CLNHGVS=NC_000001.11:g.119920360G>C;CLNREVSTAT=criteria_provided,_single_submitter;CLNSIG=Uncertain_significance;CLNVC=single_nucleotide_variant;CLNVCSO=SO:0001483;GENEINFO=NOTCH2:4853;MC=SO:0001583|missense_variant;ORIGIN=1;RS=753586001;Pangolin=ENSG00000134250.20|37:0.0|37:-0.0
chr1	119920379	290780	G	A	.	.	ALLELEID=275017;CLNDN=not_provided;CLNDISDB=MedGen:CN517202;CLNHGVS=NC_000001.11:g.119920379G>A;CLNREVSTAT=criteria_provided,_single_submitter;CLNSIG=Uncertain_significance;CLNVC=single_nucleotide_variant;CLNVCSO=SO:0001483;GENEINFO=NOTCH2:4853;MC=SO:0001583|missense_variant;ORIGIN=1;RS=886044556;Pangolin=ENSG00000134250.20|-7:0.0|18:-0.0
chr1	119920381	931169	A	G	.	.	ALLELEID=918548;CLNDN=Alagille_syndrome_2;CLNDISDB=MONDO:MONDO:0012439,MedGen:C1857761,OMIM:610205,Orphanet:ORPHA261629;CLNHGVS=NC_000001.11:g.119920381A>G;CLNREVSTAT=criteria_provided,_single_submitter;CLNSIG=Uncertain_significance;CLNVC=single_nucleotide_variant;CLNVCSO=SO:0001483;GENEINFO=NOTCH2:4853;MC=SO:0001583|missense_variant;ORIGIN=0;Pangolin=ENSG00000134250.20|39:0.0|16:-0.0
chr1	119920394	134980	C	T	.	.	AF_EXAC=1e-05;ALLELEID=138719;CLNDN=not_specified|not_provided;CLNDISDB=MedGen:CN169374|MedGen:CN517202;CLNHGVS=NC_000001.11:g.119920394C>T;CLNREVSTAT=criteria_provided,_single_submitter;CLNSIG=Uncertain_significance;CLNVC=single_nucleotide_variant;CLNVCSO=SO:0001483;GENEINFO=NOTCH2:4853;MC=SO:0001583|missense_variant;ORIGIN=1;RS=587778576;Pangolin=ENSG00000134250.20|3:0.01|-1:-0.0
chr1	119921708	598411	C	T	.	.	ALLELEID=589472;CLNDN=not_provided;CLNDISDB=MedGen:CN517202;CLNHGVS=NC_000001.11:g.119921708C>T;CLNREVSTAT=criteria_provided,_single_submitter;CLNSIG=Uncertain_significance;CLNVC=single_nucleotide_variant;CLNVCSO=SO:0001483;GENEINFO=NOTCH2:4853;MC=SO:0001627|intron_variant;ORIGIN=1;RS=1557804679;Pangolin=ENSG00000134250.20|-9:0.0|5:-0.61
chr1	119921805	290858	G	T	.	.	AF_EXAC=1e-05;ALLELEID=275095;CLNDN=Hajdu-Cheney_syndrome|not_provided;CLNDISDB=MONDO:MONDO:0007057,MedGen:C0917715,OMIM:102500,Orphanet:ORPHA955,SNOMED_CT:63122002|MedGen:CN517202;CLNHGVS=NC_000001.11:g.119921805G>T;CLNREVSTAT=criteria_provided,_multiple_submitters,_no_conflicts;CLNSIG=Uncertain_significance;CLNVC=single_nucleotide_variant;CLNVCSO=SO:0001483;GENEINFO=NOTCH2:4853;MC=SO:0001583|missense_variant;ORIGIN=1;RS=747138507;Pangolin=ENSG00000134250.20|13:0.0|4:-0.01
chr1	119921819	290946	T	C	.	.	AF_EXAC=4e-05;ALLELEID=275183;CLNDN=not_provided;CLNDISDB=MedGen:CN517202;CLNHGVS=NC_000001.11:g.119921819T>C;CLNREVSTAT=criteria_provided,_single_submitter;CLNSIG=Uncertain_significance;CLNVC=single_nucleotide_variant;CLNVCSO=SO:0001483;GENEINFO=NOTCH2:4853;MC=SO:0001627|intron_variant;ORIGIN=1;RS=761995764;Pangolin=ENSG00000134250.20|-1:0.96|-10:-0.94
chr1	119922272	597278	C	T	.	.	ALLELEID=588339;CLNDN=not_provided;CLNDISDB=MedGen:CN517202;CLNHGVS=NC_000001.11:g.119922272C>T;CLNREVSTAT=criteria_provided,_single_submitter;CLNSIG=Uncertain_significance;CLNVC=single_nucleotide_variant;CLNVCSO=SO:0001483;GENEINFO=NOTCH2:4853;MC=SO:0001583|missense_variant;ORIGIN=1;RS=1557804884;Pangolin=ENSG00000134250.20|-2:0.06|-36:-0.01
chr1	119922277	593729	G	C	.	.	ALLELEID=584792;CLNDN=not_provided;CLNDISDB=MedGen:CN517202;CLNHGVS=NC_000001.11:g.119922277G>C;CLNREVSTAT=criteria_provided,_single_submitter;CLNSIG=Uncertain_significance;CLNVC=single_nucleotide_variant;CLNVCSO=SO:0001483;GENEINFO=NOTCH2:4853;MC=SO:0001583|missense_variant;ORIGIN=1;RS=1557804894;Pangolin=ENSG00000134250.20|31:0.01|-7:-0.01
chr1	119922288	134979	C	T	.	.	AF_ESP=0.00023;AF_EXAC=0.00012;AF_TGP=0.0006;ALLELEID=138718;CLNDN=not_specified|not_provided;CLNDISDB=MedGen:CN169374|MedGen:CN517202;CLNHGVS=NC_000001.11:g.119922288C>T;CLNREVSTAT=criteria_provided,_single_submitter;CLNSIG=Uncertain_significance;CLNVC=single_nucleotide_variant;CLNVCSO=SO:0001483;GENEINFO=NOTCH2:4853;MC=SO:0001583|missense_variant;ORIGIN=1;RS=115013051;Pangolin=ENSG00000134250.20|21:0.0|20:-0.0
chr1	119922293	501462	C	T	.	.	AF_EXAC=2e-05;AF_TGP=0.0002;ALLELEID=492886;CLNDN=not_provided;CLNDISDB=MedGen:CN517202;CLNHGVS=NC_000001.11:g.119922293C>T;CLNREVSTAT=criteria_provided,_single_submitter;CLNSIG=Uncertain_significance;CLNVC=single_nucleotide_variant;CLNVCSO=SO:0001483;GENEINFO=NOTCH2:4853;MC=SO:0001583|missense_variant;ORIGIN=1;RS=587737953;Pangolin=ENSG00000134250.20|46:0.03|15:-0.0
chr1	119922296	281793	C	T	.	.	AF_EXAC=1e-05;ALLELEID=266030;CLNDN=not_provided;CLNDISDB=MedGen:CN517202;CLNHGVS=NC_000001.11:g.119922296C>T;CLNREVSTAT=criteria_provided,_single_submitter;CLNSIG=Uncertain_significance;CLNVC=single_nucleotide_variant;CLNVCSO=SO:0001483;GENEINFO=NOTCH2:4853;MC=SO:0001583|missense_variant;ORIGIN=1;RS=774915799;Pangolin=ENSG00000134250.20|43:0.07|12:-0.01
chr1	119922317	829914	A	G	.	.	ALLELEID=818156;CLNDN=Alagille_syndrome_2;CLNDISDB=MONDO:MONDO:0012439,MedGen:C1857761,OMIM:610205,Orphanet:ORPHA261629;CLNHGVS=NC_000001.11:g.119922317A>G;CLNREVSTAT=no_assertion_criteria_provided;CLNSIG=Uncertain_significance;CLNVC=single_nucleotide_variant;CLNVCSO=SO:0001483;GENEINFO=NOTCH2:4853;MC=SO:0001583|missense_variant;ORIGIN=1;RS=1570660922;Pangolin=ENSG00000134250.20|-47:0.0|22:-0.01
chr1	119922326	500861	G	A	.	.	AF_EXAC=0.00013;ALLELEID=492285;CLNDN=not_provided;CLNDISDB=MedGen:CN517202;CLNHGVS=NC_000001.11:g.119922326G>A;CLNREVSTAT=criteria_provided,_single_submitter;CLNSIG=Uncertain_significance;CLNVC=single_nucleotide_variant;CLNVCSO=SO:0001483;GENEINFO=NOTCH2:4853;MC=SO:0001583|missense_variant;ORIGIN=1;RS=761415665;Pangolin=ENSG00000134250.20|13:0.03|-17:-0.0
chr1	119922346	497612	T	C	.	.	AF_ESP=0.00031;AF_EXAC=0.00031;AF_TGP=0.0006;ALLELEID=489036;CLNDN=not_provided;CLNDISDB=MedGen:CN517202;CLNHGVS=NC_000001.11:g.119922346T>C;CLNREVSTAT=criteria_provided,_conflicting_interpretations;CLNSIG=Conflicting_interpretations_of_pathogenicity;CLNSIGCONF=Benign(1),Uncertain_significance(1);CLNVC=single_nucleotide_variant;CLNVCSO=SO:0001483;GENEINFO=NOTCH2:4853;MC=SO:0001819|synonymous_variant;ORIGIN=1;RS=201233415;Pangolin=ENSG00000134250.20|-1:0.0|-7:-0.03
chr1	119922375	594392	T	C	.	.	AF_ESP=0.00062;AF_TGP=0.0004;ALLELEID=585455;CLNDN=not_provided;CLNDISDB=MedGen:CN517202;CLNHGVS=NC_000001.11:g.119922375T>C;CLNREVSTAT=criteria_provided,_conflicting_interpretations;CLNSIG=Conflicting_interpretations_of_pathogenicity;CLNSIGCONF=Benign(1),Uncertain_significance(1);CLNVC=single_nucleotide_variant;CLNVCSO=SO:0001483;GENEINFO=NOTCH2:4853;MC=SO:0001583|missense_variant;ORIGIN=1;RS=143134864;Pangolin=ENSG00000134250.20|-36:0.0|-36:-0.01
chr1	119922418	1028811	C	A	.	.	ALLELEID=1015501;CLNDN=Alagille_syndrome_2;CLNDISDB=MONDO:MONDO:0012439,MedGen:C1857761,OMIM:610205,Orphanet:ORPHA261629;CLNHGVS=NC_000001.11:g.119922418C>A;CLNREVSTAT=criteria_provided,_single_submitter;CLNSIG=Uncertain_significance;CLNVC=single_nucleotide_variant;CLNVCSO=SO:0001483;GENEINFO=NOTCH2:4853;MC=SO:0001583|missense_variant;ORIGIN=0;Pangolin=ENSG00000134250.20|28:0.01|-1:-0.0
chr1	119922646	597587	C	T	.	.	AF_EXAC=0.00017;AF_TGP=0.0002;ALLELEID=588648;CLNDN=not_provided;CLNDISDB=MedGen:CN517202;CLNHGVS=NC_000001.11:g.119922646C>T;CLNREVSTAT=criteria_provided,_single_submitter;CLNSIG=Uncertain_significance;CLNVC=single_nucleotide_variant;CLNVCSO=SO:0001483;GENEINFO=NOTCH2:4853;MC=SO:0001819|synonymous_variant;ORIGIN=1;RS=587748556;Pangolin=ENSG00000134250.20|3:0.01|-10:-0.01
chr1	119922665	593276	G	A	.	.	AF_ESP=0.00038;AF_EXAC=4e-05;ALLELEID=584340;CLNDN=Hajdu-Cheney_syndrome|not_provided;CLNDISDB=MONDO:MONDO:0007057,MedGen:C0917715,OMIM:102500,Orphanet:ORPHA955,SNOMED_CT:63122002|MedGen:CN517202;CLNHGVS=NC_000001.11:g.119922665G>A;CLNREVSTAT=criteria_provided,_multiple_submitters,_no_conflicts;CLNSIG=Uncertain_significance;CLNVC=single_nucleotide_variant;CLNVCSO=SO:0001483;GENEINFO=NOTCH2:4853;MC=SO:0001583|missense_variant;ORIGIN=1;RS=142462128;Pangolin=ENSG00000134250.20|-25:0.0|-29:-0.01
chr1	119922693	595182	G	A	.	.	ALLELEID=586244;CLNDN=not_provided;CLNDISDB=MedGen:CN517202;CLNHGVS=NC_000001.11:g.119922693G>A;CLNREVSTAT=criteria_provided,_single_submitter;CLNSIG=Uncertain_significance;CLNVC=single_nucleotide_variant;CLNVCSO=SO:0001483;GENEINFO=NOTCH2:4853;MC=SO:0001583|missense_variant;ORIGIN=1;RS=769177875;Pangolin=ENSG00000134250.20|-24:0.0|-2:-0.0
chr1	119922700	282015	T	C	.	.	ALLELEID=266252;CLNDN=not_provided;CLNDISDB=MedGen:CN517202;CLNHGVS=NC_000001.11:g.119922700T>C;CLNREVSTAT=criteria_provided,_single_submitter;CLNSIG=Uncertain_significance;CLNVC=single_nucleotide_variant;CLNVCSO=SO:0001483;GENEINFO=NOTCH2:4853;MC=SO:0001819|synonymous_variant;ORIGIN=1;RS=886042285;Pangolin=ENSG00000134250.20|44:0.0|44:-0.0
chr1	119922709	500754	C	T	.	.	AF_EXAC=4e-05;AF_TGP=0.0004;ALLELEID=492178;CLNDN=not_provided;CLNDISDB=MedGen:CN517202;CLNHGVS=NC_000001.11:g.119922709C>T;CLNREVSTAT=criteria_provided,_single_submitter;CLNSIG=Uncertain_significance;CLNVC=single_nucleotide_variant;CLNVCSO=SO:0001483;GENEINFO=NOTCH2:4853;MC=SO:0001819|synonymous_variant;ORIGIN=1;RS=587697719;Pangolin=ENSG00000134250.20|-2:0.0|35:-0.0
chr1	119922710	502354	G	A	.	.	ALLELEID=493778;CLNDN=not_provided;CLNDISDB=MedGen:CN517202;CLNHGVS=NC_000001.11:g.119922710G>A;CLNREVSTAT=criteria_provided,_single_submitter;CLNSIG=Uncertain_significance;CLNVC=single_nucleotide_variant;CLNVCSO=SO:0001483;GENEINFO=NOTCH2:4853;MC=SO:0001583|missense_variant;ORIGIN=1;RS=891328437;Pangolin=ENSG00000134250.20|-24:0.0|34:-0.0
chr1	119922781	593491	G	A	.	.	AF_EXAC=3e-05;ALLELEID=584555;CLNDN=not_provided;CLNDISDB=MedGen:CN517202;CLNHGVS=NC_000001.11:g.119922781G>A;CLNREVSTAT=criteria_provided,_single_submitter;CLNSIG=Uncertain_significance;CLNVC=single_nucleotide_variant;CLNVCSO=SO:0001483;GENEINFO=NOTCH2:4853;MC=SO:0001627|intron_variant;ORIGIN=1;RS=752354633;Pangolin=ENSG00000134250.20|-3:0.0|-3:-0.0
chr1	119923718	864646	T	C	.	.	ALLELEID=822624;CLNDN=Hajdu-Cheney_syndrome;CLNDISDB=MONDO:MONDO:0007057,MedGen:C0917715,OMIM:102500,Orphanet:ORPHA955,SNOMED_CT:63122002;CLNHGVS=NC_000001.11:g.119923718T>C;CLNREVSTAT=criteria_provided,_single_submitter;CLNSIG=Uncertain_significance;CLNVC=single_nucleotide_variant;CLNVCSO=SO:0001483;GENEINFO=NOTCH2:4853;MC=SO:0001583|missense_variant;ORIGIN=1;Pangolin=ENSG00000134250.20|-11:0.0|-2:-0.02
chr1	119923755	1025175	G	A	.	.	ALLELEID=1002084;CLNDN=Hajdu-Cheney_syndrome;CLNDISDB=MONDO:MONDO:0007057,MedGen:C0917715,OMIM:102500,Orphanet:ORPHA955,SNOMED_CT:63122002;CLNHGVS=NC_000001.11:g.119923755G>A;CLNREVSTAT=criteria_provided,_single_submitter;CLNSIG=Uncertain_significance;CLNVC=single_nucleotide_variant;CLNVCSO=SO:0001483;GENEINFO=NOTCH2:4853;MC=SO:0001583|missense_variant;ORIGIN=1;Pangolin=ENSG00000134250.20|-48:0.0|-39:-0.01
chr1	119923756	195987	C	T	.	.	AF_EXAC=7e-05;AF_TGP=0.0002;ALLELEID=193148;CLNDN=Hajdu-Cheney_syndrome|not_provided;CLNDISDB=MONDO:MONDO:0007057,MedGen:C0917715,OMIM:102500,Orphanet:ORPHA955,SNOMED_CT:63122002|MedGen:CN517202;CLNHGVS=NC_000001.11:g.119923756C>T;CLNREVSTAT=criteria_provided,_conflicting_interpretations;CLNSIG=Conflicting_interpretations_of_pathogenicity;CLNSIGCONF=Likely_benign(1),Uncertain_significance(1);CLNVC=single_nucleotide_variant;CLNVCSO=SO:0001483;GENEINFO=NOTCH2:4853;MC=SO:0001819|synonymous_variant;ORIGIN=1;RS=367699419;Pangolin=ENSG00000134250.20|-13:0.0|-40:-0.0
chr1	119923763	598586	C	T	.	.	AF_EXAC=2e-05;ALLELEID=589647;CLNDN=not_provided;CLNDISDB=MedGen:CN517202;CLNHGVS=NC_000001.11:g.119923763C>T;CLNREVSTAT=criteria_provided,_single_submitter;CLNSIG=Uncertain_significance;CLNVC=single_nucleotide_variant;CLNVCSO=SO:0001483;GENEINFO=NOTCH2:4853;MC=SO:0001583|missense_variant;ORIGIN=1;RS=751299682;Pangolin=ENSG00000134250.20|5:0.0|-47:-0.0
chr1	119923773	499347	T	C	.	.	AF_EXAC=7e-05;ALLELEID=490771;CLNDN=not_provided;CLNDISDB=MedGen:CN517202;CLNHGVS=NC_000001.11:g.119923773T>C;CLNREVSTAT=criteria_provided,_single_submitter;CLNSIG=Uncertain_significance;CLNVC=single_nucleotide_variant;CLNVCSO=SO:0001483;GENEINFO=NOTCH2:4853;MC=SO:0001583|missense_variant;ORIGIN=1;RS=769788569;Pangolin=ENSG00000134250.20|42:0.0|-5:-0.0
chr1	119923797	290899	G	A	.	.	AF_EXAC=0.00011;ALLELEID=275136;CLNDN=not_provided;CLNDISDB=MedGen:CN517202;CLNHGVS=NC_000001.11:g.119923797G>A;CLNREVSTAT=criteria_provided,_single_submitter;CLNSIG=Uncertain_significance;CLNVC=single_nucleotide_variant;CLNVCSO=SO:0001483;GENEINFO=NOTCH2:4853;MC=SO:0001583|missense_variant;ORIGIN=1;RS=552225415;Pangolin=ENSG00000134250.20|-14:0.0|18:-0.0
chr1	119923804	806200	G	C	.	.	ALLELEID=794393;CLNDN=not_provided;CLNDISDB=MedGen:CN517202;CLNHGVS=NC_000001.11:g.119923804G>C;CLNREVSTAT=criteria_provided,_single_submitter;CLNSIG=Uncertain_significance;CLNVC=single_nucleotide_variant;CLNVCSO=SO:0001483;GENEINFO=NOTCH2:4853;MC=SO:0001583|missense_variant;ORIGIN=1;RS=774541297;Pangolin=ENSG00000134250.20|11:0.01|-16:-0.0
chr1	119923849	812146	A	C	.	.	ALLELEID=800389;CLNDN=Alagille_syndrome_2;CLNDISDB=MONDO:MONDO:0012439,MedGen:C1857761,OMIM:610205,Orphanet:ORPHA261629;CLNHGVS=NC_000001.11:g.119923849A>C;CLNREVSTAT=criteria_provided,_single_submitter;CLNSIG=Uncertain_significance;CLNVC=single_nucleotide_variant;CLNVCSO=SO:0001483;GENEINFO=NOTCH2:4853;MC=SO:0001583|missense_variant;ORIGIN=16;RS=1396873392;Pangolin=ENSG00000134250.20|0:0.0|14:-0.02
chr1	119923857	532028	G	C	.	.	ALLELEID=515031;CLNDN=Hajdu-Cheney_syndrome|not_provided;CLNDISDB=MONDO:MONDO:0007057,MedGen:C0917715,OMIM:102500,Orphanet:ORPHA955,SNOMED_CT:63122002|MedGen:CN517202;CLNHGVS=NC_000001.11:g.119923857G>C;CLNREVSTAT=criteria_provided,_multiple_submitters,_no_conflicts;CLNSIG=Uncertain_significance;CLNVC=single_nucleotide_variant;CLNVCSO=SO:0001483;GENEINFO=NOTCH2:4853;MC=SO:0001583|missense_variant;ORIGIN=1;RS=1241715192;Pangolin=ENSG00000134250.20|6:0.07|-42:-0.0
chr1	119923918	598403	C	T	.	.	ALLELEID=589464;CLNDN=not_provided;CLNDISDB=MedGen:CN517202;CLNHGVS=NC_000001.11:g.119923918C>T;CLNREVSTAT=criteria_provided,_single_submitter;CLNSIG=Uncertain_significance;CLNVC=single_nucleotide_variant;CLNVCSO=SO:0001483;GENEINFO=NOTCH2:4853;MC=SO:0001819|synonymous_variant;ORIGIN=1;RS=769513920;Pangolin=ENSG00000134250.20|8:0.0|8:-0.0
chr1	119923993	596912	G	A	.	.	AF_EXAC=2e-05;ALLELEID=587973;CLNDN=not_provided;CLNDISDB=MedGen:CN517202;CLNHGVS=NC_000001.11:g.119923993G>A;CLNREVSTAT=criteria_provided,_single_submitter;CLNSIG=Uncertain_significance;CLNVC=single_nucleotide_variant;CLNVCSO=SO:0001483;GENEINFO=NOTCH2:4853;MC=SO:0001627|intron_variant;ORIGIN=1;RS=762427299;Pangolin=ENSG00000134250.20|-19:0.0|-9:-0.0
chr1	119925354	429313	C	G	.	.	ALLELEID=421159;CLNDN=not_provided;CLNDISDB=MedGen:CN517202;CLNHGVS=NC_000001.11:g.119925354C>G;CLNREVSTAT=criteria_provided,_single_submitter;CLNSIG=Uncertain_significance;CLNVC=single_nucleotide_variant;CLNVCSO=SO:0001483;GENEINFO=NOTCH2:4853;MC=SO:0001583|missense_variant;ORIGIN=1;RS=1131691315;Pangolin=ENSG00000134250.20|-49:0.0|24:-0.0
chr1	119925422	289193	T	C	.	.	ALLELEID=273430;CLNDN=not_provided;CLNDISDB=MedGen:CN517202;CLNHGVS=NC_000001.11:g.119925422T>C;CLNREVSTAT=criteria_provided,_single_submitter;CLNSIG=Uncertain_significance;CLNVC=single_nucleotide_variant;CLNVCSO=SO:0001483;GENEINFO=NOTCH2:4853;MC=SO:0001583|missense_variant;ORIGIN=1;RS=886044112;Pangolin=ENSG00000134250.20|-1:0.0|-44:-0.0
chr1	119925504	288470	C	T	.	.	AF_EXAC=0.00019;ALLELEID=272707;CLNDN=not_provided;CLNDISDB=MedGen:CN517202;CLNHGVS=NC_000001.11:g.119925504C>T;CLNREVSTAT=criteria_provided,_conflicting_interpretations;CLNSIG=Conflicting_interpretations_of_pathogenicity;CLNSIGCONF=Benign(1),Uncertain_significance(1);CLNVC=single_nucleotide_variant;CLNVCSO=SO:0001483;GENEINFO=NOTCH2:4853;MC=SO:0001583|missense_variant;ORIGIN=1;RS=745861610;Pangolin=ENSG00000134250.20|41:0.0|11:-0.0
chr1	119925512	665564	C	T	.	.	ALLELEID=626737;CLNDN=Hajdu-Cheney_syndrome;CLNDISDB=MONDO:MONDO:0007057,MedGen:C0917715,OMIM:102500,Orphanet:ORPHA955,SNOMED_CT:63122002;CLNHGVS=NC_000001.11:g.119925512C>T;CLNREVSTAT=criteria_provided,_single_submitter;CLNSIG=Uncertain_significance;CLNVC=single_nucleotide_variant;CLNVCSO=SO:0001483;GENEINFO=NOTCH2:4853;MC=SO:0001583|missense_variant;ORIGIN=1;RS=747190078;Pangolin=ENSG00000134250.20|-2:0.0|47:-0.0
chr1	119925522	596269	C	T	.	.	AF_ESP=8e-05;AF_EXAC=4e-05;ALLELEID=587330;CLNDN=not_provided;CLNDISDB=MedGen:CN517202;CLNHGVS=NC_000001.11:g.119925522C>T;CLNREVSTAT=criteria_provided,_single_submitter;CLNSIG=Uncertain_significance;CLNVC=single_nucleotide_variant;CLNVCSO=SO:0001483;GENEINFO=NOTCH2:4853;MC=SO:0001583|missense_variant;ORIGIN=1;RS=145336945;Pangolin=ENSG00000134250.20|-30:0.0|37:-0.0
chr1	119925572	288219	G	A	.	.	AF_EXAC=1e-05;ALLELEID=272456;CLNDN=not_provided;CLNDISDB=MedGen:CN517202;CLNHGVS=NC_000001.11:g.119925572G>A;CLNREVSTAT=criteria_provided,_single_submitter;CLNSIG=Uncertain_significance;CLNVC=single_nucleotide_variant;CLNVCSO=SO:0001483;GENEINFO=NOTCH2:4853;MC=SO:0001583|missense_variant;ORIGIN=1;RS=758275919;Pangolin=ENSG00000134250.20|-13:0.0|40:-0.0
chr1	119925631	501612	A	T	.	.	ALLELEID=493036;CLNDN=not_provided;CLNDISDB=MedGen:CN517202;CLNHGVS=NC_000001.11:g.119925631A>T;CLNREVSTAT=criteria_provided,_single_submitter;CLNSIG=Uncertain_significance;CLNVC=single_nucleotide_variant;CLNVCSO=SO:0001483;GENEINFO=NOTCH2:4853;MC=SO:0001819|synonymous_variant;ORIGIN=1;RS=1553194472;Pangolin=ENSG00000134250.20|-1:0.0|-19:-0.0
chr1	119925638	445514	C	T	.	.	AF_EXAC=2e-05;AF_TGP=0.0002;ALLELEID=438786;CLNDN=not_provided;CLNDISDB=MedGen:CN517202;CLNHGVS=NC_000001.11:g.119925638C>T;CLNREVSTAT=criteria_provided,_single_submitter;CLNSIG=Uncertain_significance;CLNVC=single_nucleotide_variant;CLNVCSO=SO:0001483;GENEINFO=NOTCH2:4853;MC=SO:0001583|missense_variant;ORIGIN=1;RS=587735797;Pangolin=ENSG00000134250.20|-26:0.0|-49:-0.0
chr1	119925639	500863	G	A	.	.	AF_EXAC=1e-05;ALLELEID=492287;CLNDN=not_provided;CLNDISDB=MedGen:CN517202;CLNHGVS=NC_000001.11:g.119925639G>A;CLNREVSTAT=criteria_provided,_single_submitter;CLNSIG=Uncertain_significance;CLNVC=single_nucleotide_variant;CLNVCSO=SO:0001483;GENEINFO=NOTCH2:4853;MC=SO:0001583|missense_variant;ORIGIN=1;RS=760072707;Pangolin=ENSG00000134250.20|-27:0.0|-45:-0.0
chr1	119925647	593827	T	C	.	.	AF_ESP=0.00015;AF_EXAC=2e-05;ALLELEID=584890;CLNDN=not_provided;CLNDISDB=MedGen:CN517202;CLNHGVS=NC_000001.11:g.119925647T>C;CLNREVSTAT=criteria_provided,_single_submitter;CLNSIG=Uncertain_significance;CLNVC=single_nucleotide_variant;CLNVCSO=SO:0001483;GENEINFO=NOTCH2:4853;MC=SO:0001583|missense_variant;ORIGIN=1;RS=373035180;Pangolin=ENSG00000134250.20|-17:0.0|-35:-0.0
chr1	119925654	597257	T	C	.	.	ALLELEID=588318;CLNDN=not_provided;CLNDISDB=MedGen:CN517202;CLNHGVS=NC_000001.11:g.119925654T>C;CLNREVSTAT=criteria_provided,_single_submitter;CLNSIG=Uncertain_significance;CLNVC=single_nucleotide_variant;CLNVCSO=SO:0001483;GENEINFO=NOTCH2:4853;MC=SO:0001583|missense_variant;ORIGIN=1;RS=1557806739;Pangolin=ENSG00000134250.20|-42:0.0|-2:-0.0
chr1	119925674	290439	C	T	.	.	ALLELEID=274676;CLNDN=not_provided;CLNDISDB=MedGen:CN517202;CLNHGVS=NC_000001.11:g.119925674C>T;CLNREVSTAT=criteria_provided,_single_submitter;CLNSIG=Uncertain_significance;CLNVC=single_nucleotide_variant;CLNVCSO=SO:0001483;GENEINFO=NOTCH2:4853;MC=SO:0001583|missense_variant;ORIGIN=1;RS=886044453;Pangolin=ENSG00000134250.20|4:0.0|18:-0.0
chr1	119925686	286798	C	A	.	.	AF_EXAC=0.0;ALLELEID=271035;CLNDN=not_provided;CLNDISDB=MedGen:CN517202;CLNHGVS=NC_000001.11:g.119925686C>A;CLNREVSTAT=criteria_provided,_single_submitter;CLNSIG=Uncertain_significance;CLNVC=single_nucleotide_variant;CLNVCSO=SO:0001483;GENEINFO=NOTCH2:4853;MC=SO:0001583|missense_variant;ORIGIN=1;RS=758311065;Pangolin=ENSG00000134250.20|6:0.0|0:-0.0
chr1	119925702	134974	G	A	.	.	AF_EXAC=3e-05;ALLELEID=138713;CLNDN=Hajdu-Cheney_syndrome|not_specified;CLNDISDB=MONDO:MONDO:0007057,MedGen:C0917715,OMIM:102500,Orphanet:ORPHA955,SNOMED_CT:63122002|MedGen:CN169374;CLNHGVS=NC_000001.11:g.119925702G>A;CLNREVSTAT=criteria_provided,_single_submitter;CLNSIG=Uncertain_significance;CLNVC=single_nucleotide_variant;CLNVCSO=SO:0001483;GENEINFO=NOTCH2:4853;MC=SO:0001583|missense_variant;ORIGIN=1;RS=587778575;Pangolin=ENSG00000134250.20|-50:0.0|-10:-0.0
chr1	119925771	957978	C	T	.	.	ALLELEID=941413;CLNDN=Hajdu-Cheney_syndrome;CLNDISDB=MONDO:MONDO:0007057,MedGen:C0917715,OMIM:102500,Orphanet:ORPHA955,SNOMED_CT:63122002;CLNHGVS=NC_000001.11:g.119925771C>T;CLNREVSTAT=criteria_provided,_single_submitter;CLNSIG=Uncertain_significance;CLNVC=single_nucleotide_variant;CLNVCSO=SO:0001483;GENEINFO=NOTCH2:4853;MC=SO:0001583|missense_variant;ORIGIN=1;Pangolin=ENSG00000134250.20|39:0.01|41:-0.0
chr1	119925775	195906	T	C	.	.	AF_EXAC=2e-05;ALLELEID=193067;CLNDN=not_provided;CLNDISDB=MedGen:CN517202;CLNHGVS=NC_000001.11:g.119925775T>C;CLNREVSTAT=criteria_provided,_single_submitter;CLNSIG=Uncertain_significance;CLNVC=single_nucleotide_variant;CLNVCSO=SO:0001483;GENEINFO=NOTCH2:4853;MC=SO:0001819|synonymous_variant;ORIGIN=1;RS=753043164;Pangolin=ENSG00000134250.20|47:0.0|35:-0.03
chr1	119925787	502779	C	G	.	.	ALLELEID=494202;CLNDN=not_provided;CLNDISDB=MedGen:CN517202;CLNHGVS=NC_000001.11:g.119925787C>G;CLNREVSTAT=criteria_provided,_single_submitter;CLNSIG=Uncertain_significance;CLNVC=single_nucleotide_variant;CLNVCSO=SO:0001483;GENEINFO=NOTCH2:4853;MC=SO:0001583|missense_variant;ORIGIN=1;RS=1299994808;Pangolin=ENSG00000134250.20|23:0.01|25:-0.0
chr1	119926490	287237	G	A	.	.	ALLELEID=271474;CLNDN=not_provided;CLNDISDB=MedGen:CN517202;CLNHGVS=NC_000001.11:g.119926490G>A;CLNREVSTAT=criteria_provided,_single_submitter;CLNSIG=Uncertain_significance;CLNVC=single_nucleotide_variant;CLNVCSO=SO:0001483;GENEINFO=NOTCH2:4853;MC=SO:0001627|intron_variant;ORIGIN=1;RS=886043601;Pangolin=ENSG00000134250.20|9:0.0|9:-0.01
chr1	119926499	598511	C	T	.	.	AF_EXAC=0.00017;AF_TGP=0.0006;ALLELEID=589572;CLNDN=not_provided;CLNDISDB=MedGen:CN517202;CLNHGVS=NC_000001.11:g.119926499C>T;CLNREVSTAT=criteria_provided,_single_submitter;CLNSIG=Uncertain_significance;CLNVC=single_nucleotide_variant;CLNVCSO=SO:0001483;GENEINFO=NOTCH2:4853;MC=SO:0001819|synonymous_variant;ORIGIN=1;RS=118188023;Pangolin=ENSG00000134250.20|-4:0.0|0:-0.29
chr1	119926502	595890	G	C	.	.	ALLELEID=586951;CLNDN=not_provided;CLNDISDB=MedGen:CN517202;CLNHGVS=NC_000001.11:g.119926502G>C;CLNREVSTAT=criteria_provided,_single_submitter;CLNSIG=Uncertain_significance;CLNVC=single_nucleotide_variant;CLNVCSO=SO:0001483;GENEINFO=NOTCH2:4853;MC=SO:0001819|synonymous_variant;ORIGIN=1;RS=1390174762;Pangolin=ENSG00000134250.20|-1:0.0|-3:-0.0
chr1	119926520	596701	A	G	.	.	AF_ESP=8e-05;ALLELEID=587762;CLNDN=not_provided;CLNDISDB=MedGen:CN517202;CLNHGVS=NC_000001.11:g.119926520A>G;CLNREVSTAT=criteria_provided,_single_submitter;CLNSIG=Uncertain_significance;CLNVC=single_nucleotide_variant;CLNVCSO=SO:0001483;GENEINFO=NOTCH2:4853;MC=SO:0001819|synonymous_variant;ORIGIN=1;RS=375142978;Pangolin=ENSG00000134250.20|-21:0.01|2:-0.0
chr1	119926570	591749	G	A	.	.	ALLELEID=582738;CLNDN=not_provided;CLNDISDB=MedGen:CN517202;CLNHGVS=NC_000001.11:g.119926570G>A;CLNREVSTAT=no_assertion_criteria_provided;CLNSIG=Uncertain_significance;CLNVC=single_nucleotide_variant;CLNVCSO=SO:0001483;GENEINFO=NOTCH2:4853;MC=SO:0001583|missense_variant;ORIGIN=1;RS=1557807220;Pangolin=ENSG00000134250.20|41:0.01|3:-0.01
chr1	119926588	597664	C	T	.	.	AF_ESP=0.00015;AF_EXAC=8e-05;AF_TGP=0.0002;ALLELEID=588725;CLNDN=not_provided;CLNDISDB=MedGen:CN517202;CLNHGVS=NC_000001.11:g.119926588C>T;CLNREVSTAT=criteria_provided,_single_submitter;CLNSIG=Uncertain_significance;CLNVC=single_nucleotide_variant;CLNVCSO=SO:0001483;GENEINFO=NOTCH2:4853;MC=SO:0001583|missense_variant;ORIGIN=1;RS=116408209;Pangolin=ENSG00000134250.20|-15:0.25|23:-0.05
chr1	119926596	502271	G	C	.	.	ALLELEID=493695;CLNDN=not_provided;CLNDISDB=MedGen:CN517202;CLNHGVS=NC_000001.11:g.119926596G>C;CLNREVSTAT=criteria_provided,_single_submitter;CLNSIG=Uncertain_significance;CLNVC=single_nucleotide_variant;CLNVCSO=SO:0001483;GENEINFO=NOTCH2:4853;MC=SO:0001583|missense_variant;ORIGIN=1;RS=1359085444;Pangolin=ENSG00000134250.20|15:0.01|-23:-0.08
chr1	119928990	502782	C	T	.	.	AF_ESP=0.00015;AF_EXAC=3e-05;ALLELEID=494205;CLNDN=Hajdu-Cheney_syndrome|not_provided;CLNDISDB=MONDO:MONDO:0007057,MedGen:C0917715,OMIM:102500,Orphanet:ORPHA955,SNOMED_CT:63122002|MedGen:CN517202;CLNHGVS=NC_000001.11:g.119928990C>T;CLNREVSTAT=criteria_provided,_multiple_submitters,_no_conflicts;CLNSIG=Uncertain_significance;CLNVC=single_nucleotide_variant;CLNVCSO=SO:0001483;GENEINFO=NOTCH2:4853;MC=SO:0001583|missense_variant;ORIGIN=1;RS=201968231;Pangolin=ENSG00000134250.20|12:0.0|-14:-0.01
chr1	119929079	499364	T	G	.	.	AF_ESP=8e-05;ALLELEID=490788;CLNDN=not_provided;CLNDISDB=MedGen:CN517202;CLNHGVS=NC_000001.11:g.119929079T>G;CLNREVSTAT=criteria_provided,_single_submitter;CLNSIG=Uncertain_significance;CLNVC=single_nucleotide_variant;CLNVCSO=SO:0001483;GENEINFO=NOTCH2:4853;MC=SO:0001819|synonymous_variant;ORIGIN=1;RS=149036937;Pangolin=ENSG00000134250.20|-33:0.0|-33:-0.0
chr1	119929109	283609	C	T	.	.	AF_ESP=8e-05;AF_EXAC=1e-05;ALLELEID=267846;CLNDN=not_provided;CLNDISDB=MedGen:CN517202;CLNHGVS=NC_000001.11:g.119929109C>T;CLNREVSTAT=criteria_provided,_single_submitter;CLNSIG=Uncertain_significance;CLNVC=single_nucleotide_variant;CLNVCSO=SO:0001483;GENEINFO=NOTCH2:4853;MC=SO:0001819|synonymous_variant;ORIGIN=1;RS=143045192;Pangolin=ENSG00000134250.20|44:0.0|44:-0.0
chr1	119929114	501160	A	T	.	.	ALLELEID=492584;CLNDN=not_provided;CLNDISDB=MedGen:CN517202;CLNHGVS=NC_000001.11:g.119929114A>T;CLNREVSTAT=criteria_provided,_single_submitter;CLNSIG=Uncertain_significance;CLNVC=single_nucleotide_variant;CLNVCSO=SO:0001483;GENEINFO=NOTCH2:4853;MC=SO:0001583|missense_variant;ORIGIN=1;RS=1553194817;Pangolin=ENSG00000134250.20|-2:0.0|39:-0.0
chr1	119929162	500080	G	A	.	.	AF_EXAC=1e-05;ALLELEID=491504;CLNDN=not_provided;CLNDISDB=MedGen:CN517202;CLNHGVS=NC_000001.11:g.119929162G>A;CLNREVSTAT=criteria_provided,_single_submitter;CLNSIG=Uncertain_significance;CLNVC=single_nucleotide_variant;CLNVCSO=SO:0001483;GENEINFO=NOTCH2:4853;MC=SO:0001583|missense_variant;ORIGIN=1;RS=782493421;Pangolin=ENSG00000134250.20|50:0.0|-9:-0.0
chr1	119929166	593600	A	G	.	.	AF_ESP=8e-05;AF_EXAC=9e-05;ALLELEID=584664;CLNDN=not_provided;CLNDISDB=MedGen:CN517202;CLNHGVS=NC_000001.11:g.119929166A>G;CLNREVSTAT=criteria_provided,_single_submitter;CLNSIG=Uncertain_significance;CLNVC=single_nucleotide_variant;CLNVCSO=SO:0001483;GENEINFO=NOTCH2:4853;MC=SO:0001819|synonymous_variant;ORIGIN=1;RS=376503331;Pangolin=ENSG00000134250.20|-13:0.01|46:-0.0
chr1	119929168	134970	G	A	.	.	ALLELEID=138709;CLNDN=not_specified|not_provided;CLNDISDB=MedGen:CN169374|MedGen:CN517202;CLNHGVS=NC_000001.11:g.119929168G>A;CLNREVSTAT=criteria_provided,_single_submitter;CLNSIG=Uncertain_significance;CLNVC=single_nucleotide_variant;CLNVCSO=SO:0001483;GENEINFO=NOTCH2:4853;MC=SO:0001583|missense_variant;ORIGIN=1;RS=797044475;Pangolin=ENSG00000134250.20|44:0.0|-15:-0.0
chr1	119929198	289229	C	T	.	.	ALLELEID=273466;CLNDN=not_provided;CLNDISDB=MedGen:CN517202;CLNHGVS=NC_000001.11:g.119929198C>T;CLNREVSTAT=criteria_provided,_single_submitter;CLNSIG=Uncertain_significance;CLNVC=single_nucleotide_variant;CLNVCSO=SO:0001483;GENEINFO=NOTCH2:4853;MC=SO:0001583|missense_variant;ORIGIN=1;RS=886044885;Pangolin=ENSG00000134250.20|14:0.0|-45:-0.0
chr1	119929211	195776	G	T	.	.	ALLELEID=192937;CLNDN=not_provided;CLNDISDB=MedGen:CN517202;CLNHGVS=NC_000001.11:g.119929211G>T;CLNREVSTAT=criteria_provided,_single_submitter;CLNSIG=Uncertain_significance;CLNVC=single_nucleotide_variant;CLNVCSO=SO:0001483;GENEINFO=NOTCH2:4853;MC=SO:0001819|synonymous_variant;ORIGIN=1;RS=797044688;Pangolin=ENSG00000134250.20|1:0.0|1:-0.0
chr1	119935475	532029	G	A	.	.	AF_EXAC=2e-05;AF_TGP=0.0002;ALLELEID=515128;CLNDN=Hajdu-Cheney_syndrome;CLNDISDB=MONDO:MONDO:0007057,MedGen:C0917715,OMIM:102500,Orphanet:ORPHA955,SNOMED_CT:63122002;CLNHGVS=NC_000001.11:g.119935475G>A;CLNREVSTAT=criteria_provided,_single_submitter;CLNSIG=Uncertain_significance;CLNVC=single_nucleotide_variant;CLNVCSO=SO:0001483;GENEINFO=NOTCH2:4853;MC=SO:0001583|missense_variant;ORIGIN=1;RS=587641573;Pangolin=ENSG00000134250.20|6:0.0|-3:-0.02
chr1	119935571	596711	A	T	.	.	AF_ESP=8e-05;AF_EXAC=1e-05;ALLELEID=587772;CLNDN=VATER_association|not_provided;CLNDISDB=MONDO:MONDO:0008642,MedGen:C0220708,OMIM:192350,Orphanet:ORPHA887,SNOMED_CT:27742002|MedGen:CN517202;CLNHGVS=NC_000001.11:g.119935571A>T;CLNREVSTAT=criteria_provided,_multiple_submitters,_no_conflicts;CLNSIG=Uncertain_significance;CLNVC=single_nucleotide_variant;CLNVCSO=SO:0001483;CLNVI=Broad_Institute_Rare_Disease_Group,_Broad_Institute:09bdf6b1-bfe3-4a57-acfe-2fcb348899b5;GENEINFO=NOTCH2:4853;MC=SO:0001583|missense_variant;ORIGIN=1;RS=377058108;Pangolin=ENSG00000134250.20|33:0.01|6:-0.02
chr1	119937284	502758	C	T	.	.	AF_EXAC=2e-05;ALLELEID=494181;CLNDN=Hajdu-Cheney_syndrome|not_provided;CLNDISDB=MONDO:MONDO:0007057,MedGen:C0917715,OMIM:102500,Orphanet:ORPHA955,SNOMED_CT:63122002|MedGen:CN517202;CLNHGVS=NC_000001.11:g.119937284C>T;CLNREVSTAT=criteria_provided,_multiple_submitters,_no_conflicts;CLNSIG=Uncertain_significance;CLNVC=single_nucleotide_variant;CLNVCSO=SO:0001483;GENEINFO=NOTCH2:4853;MC=SO:0001583|missense_variant;ORIGIN=1;RS=782318679;Pangolin=ENSG00000134250.20|-2:0.01|-25:-0.0
chr1	119937312	597775	G	A	.	.	AF_EXAC=1e-05;ALLELEID=588836;CLNDN=not_provided;CLNDISDB=MedGen:CN517202;CLNHGVS=NC_000001.11:g.119937312G>A;CLNREVSTAT=criteria_provided,_single_submitter;CLNSIG=Uncertain_significance;CLNVC=single_nucleotide_variant;CLNVCSO=SO:0001483;GENEINFO=NOTCH2:4853;MC=SO:0001819|synonymous_variant;ORIGIN=1;RS=782024051;Pangolin=ENSG00000134250.20|35:0.0|-30:-0.01
chr1	119937337	595426	T	C	.	.	ALLELEID=586488;CLNDN=not_provided;CLNDISDB=MedGen:CN517202;CLNHGVS=NC_000001.11:g.119937337T>C;CLNREVSTAT=criteria_provided,_single_submitter;CLNSIG=Uncertain_significance;CLNVC=single_nucleotide_variant;CLNVCSO=SO:0001483;GENEINFO=NOTCH2:4853;MC=SO:0001583|missense_variant;ORIGIN=1;RS=782760871;Pangolin=ENSG00000134250.20|-1:0.0|-11:-0.0
chr1	119937338	1009153	T	C	.	.	ALLELEID=986861;CLNDN=Hajdu-Cheney_syndrome;CLNDISDB=MONDO:MONDO:0007057,MedGen:C0917715,OMIM:102500,Orphanet:ORPHA955,SNOMED_CT:63122002;CLNHGVS=NC_000001.11:g.119937338T>C;CLNREVSTAT=criteria_provided,_single_submitter;CLNSIG=Uncertain_significance;CLNVC=single_nucleotide_variant;CLNVCSO=SO:0001483;GENEINFO=NOTCH2:4853;MC=SO:0001583|missense_variant;ORIGIN=1;Pangolin=ENSG00000134250.20|-50:0.0|9:-0.0
chr1	119937343	1059931	G	A	.	.	ALLELEID=1039404;CLNDN=Hajdu-Cheney_syndrome;CLNDISDB=MONDO:MONDO:0007057,MedGen:C0917715,OMIM:102500,Orphanet:ORPHA955,SNOMED_CT:63122002;CLNHGVS=NC_000001.11:g.119937343G>A;CLNREVSTAT=criteria_provided,_single_submitter;CLNSIG=Uncertain_significance;CLNVC=single_nucleotide_variant;CLNVCSO=SO:0001483;GENEINFO=NOTCH2:4853;MC=SO:0001583|missense_variant;ORIGIN=1;Pangolin=ENSG00000134250.20|-17:0.0|4:-0.0
chr1	119937398	970952	G	C	.	.	ALLELEID=952040;CLNDN=Hajdu-Cheney_syndrome;CLNDISDB=MONDO:MONDO:0007057,MedGen:C0917715,OMIM:102500,Orphanet:ORPHA955,SNOMED_CT:63122002;CLNHGVS=NC_000001.11:g.119937398G>C;CLNREVSTAT=criteria_provided,_single_submitter;CLNSIG=Uncertain_significance;CLNVC=single_nucleotide_variant;CLNVCSO=SO:0001483;GENEINFO=NOTCH2:4853;MC=SO:0001583|missense_variant;ORIGIN=1;Pangolin=ENSG00000134250.20|3:0.01|-3:-0.0
chr1	119937416	134966	C	T	.	.	AF_EXAC=2e-05;ALLELEID=138705;CLNDN=not_specified|not_provided;CLNDISDB=MedGen:CN169374|MedGen:CN517202;CLNHGVS=NC_000001.11:g.119937416C>T;CLNREVSTAT=criteria_provided,_single_submitter;CLNSIG=Uncertain_significance;CLNVC=single_nucleotide_variant;CLNVCSO=SO:0001483;GENEINFO=NOTCH2:4853;MC=SO:0001583|missense_variant;ORIGIN=1;RS=782078365;Pangolin=ENSG00000134250.20|-21:0.0|50:-0.0
chr1	119937421	1021753	T	C	.	.	ALLELEID=1002085;CLNDN=Hajdu-Cheney_syndrome;CLNDISDB=MONDO:MONDO:0007057,MedGen:C0917715,OMIM:102500,Orphanet:ORPHA955,SNOMED_CT:63122002;CLNHGVS=NC_000001.11:g.119937421T>C;CLNREVSTAT=criteria_provided,_single_submitter;CLNSIG=Uncertain_significance;CLNVC=single_nucleotide_variant;CLNVCSO=SO:0001483;GENEINFO=NOTCH2:4853;MC=SO:0001583|missense_variant;ORIGIN=1;Pangolin=ENSG00000134250.20|45:0.0|45:-0.01
chr1	119937889	284952	T	C	.	.	AF_EXAC=2e-05;ALLELEID=269189;CLNDN=not_provided;CLNDISDB=MedGen:CN517202;CLNHGVS=NC_000001.11:g.119937889T>C;CLNREVSTAT=criteria_provided,_single_submitter;CLNSIG=Uncertain_significance;CLNVC=single_nucleotide_variant;CLNVCSO=SO:0001483;GENEINFO=NOTCH2:4853;MC=SO:0001583|missense_variant;ORIGIN=1;RS=781872271;Pangolin=ENSG00000134250.20|-1:0.0|-32:-0.01
chr1	119937942	597415	C	T	.	.	AF_ESP=0.00015;AF_EXAC=1e-05;ALLELEID=588476;CLNDN=not_provided;CLNDISDB=MedGen:CN517202;CLNHGVS=NC_000001.11:g.119937942C>T;CLNREVSTAT=criteria_provided,_single_submitter;CLNSIG=Uncertain_significance;CLNVC=single_nucleotide_variant;CLNVCSO=SO:0001483;GENEINFO=NOTCH2:4853;MC=SO:0001819|synonymous_variant;ORIGIN=1;RS=372751663;Pangolin=ENSG00000134250.20|26:0.0|26:-0.0
chr1	119937959	498958	C	T	.	.	AF_ESP=0.00023;AF_EXAC=0.00012;AF_TGP=0.0002;ALLELEID=490382;CLNDN=not_provided;CLNDISDB=MedGen:CN517202;CLNHGVS=NC_000001.11:g.119937959C>T;CLNREVSTAT=criteria_provided,_single_submitter;CLNSIG=Uncertain_significance;CLNVC=single_nucleotide_variant;CLNVCSO=SO:0001483;GENEINFO=NOTCH2:4853;MC=SO:0001583|missense_variant;ORIGIN=1;RS=368918146;Pangolin=ENSG00000134250.20|9:0.08|8:-0.0
chr1	119937985	999181	G	A	.	.	ALLELEID=986862;CLNDN=Hajdu-Cheney_syndrome;CLNDISDB=MONDO:MONDO:0007057,MedGen:C0917715,OMIM:102500,Orphanet:ORPHA955,SNOMED_CT:63122002;CLNHGVS=NC_000001.11:g.119937985G>A;CLNREVSTAT=criteria_provided,_single_submitter;CLNSIG=Uncertain_significance;CLNVC=single_nucleotide_variant;CLNVCSO=SO:0001483;GENEINFO=NOTCH2:4853;MC=SO:0001583|missense_variant;ORIGIN=1;Pangolin=ENSG00000134250.20|-18:0.0|-17:-0.03
chr1	119937986	1028810	A	G	.	.	ALLELEID=1015502;CLNDN=Hajdu-Cheney_syndrome;CLNDISDB=MONDO:MONDO:0007057,MedGen:C0917715,OMIM:102500,Orphanet:ORPHA955,SNOMED_CT:63122002;CLNHGVS=NC_000001.11:g.119937986A>G;CLNREVSTAT=criteria_provided,_single_submitter;CLNSIG=Uncertain_significance;CLNVC=single_nucleotide_variant;CLNVCSO=SO:0001483;GENEINFO=NOTCH2:4853;MC=SO:0001583|missense_variant;ORIGIN=0;Pangolin=ENSG00000134250.20|-18:0.02|24:-0.0
chr1	119937988	134965	C	T	.	.	AF_ESP=0.00031;AF_EXAC=9e-05;AF_TGP=0.0004;ALLELEID=138704;CLNDN=Hajdu-Cheney_syndrome|Alagille_syndrome_2|not_specified|not_provided;CLNDISDB=MONDO:MONDO:0007057,MedGen:C0917715,OMIM:102500,Orphanet:ORPHA955,SNOMED_CT:63122002|MONDO:MONDO:0012439,MedGen:C1857761,OMIM:610205,Orphanet:ORPHA261629|MedGen:CN169374|MedGen:CN517202;CLNHGVS=NC_000001.11:g.119937988C>T;CLNREVSTAT=criteria_provided,_multiple_submitters,_no_conflicts;CLNSIG=Uncertain_significance;CLNVC=single_nucleotide_variant;CLNVCSO=SO:0001483;GENEINFO=NOTCH2:4853;MC=SO:0001583|missense_variant;ORIGIN=1;RS=146014987;Pangolin=ENSG00000134250.20|-2:0.0|-20:-0.02
chr1	119937989	286426	G	T	.	.	AF_ESP=8e-05;ALLELEID=270663;CLNDN=Hajdu-Cheney_syndrome|not_provided;CLNDISDB=MONDO:MONDO:0007057,MedGen:C0917715,OMIM:102500,Orphanet:ORPHA955,SNOMED_CT:63122002|MedGen:CN517202;CLNHGVS=NC_000001.11:g.119937989G>T;CLNREVSTAT=criteria_provided,_conflicting_interpretations;CLNSIG=Conflicting_interpretations_of_pathogenicity;CLNSIGCONF=Likely_benign(1),Uncertain_significance(1);CLNVC=single_nucleotide_variant;CLNVCSO=SO:0001483;GENEINFO=NOTCH2:4853;MC=SO:0001819|synonymous_variant;ORIGIN=1;RS=61752485;Pangolin=ENSG00000134250.20|1:0.01|-21:-0.04
chr1	119937996	594172	G	C	.	.	AF_EXAC=1e-05;ALLELEID=585235;CLNDN=not_provided;CLNDISDB=MedGen:CN517202;CLNHGVS=NC_000001.11:g.119937996G>C;CLNREVSTAT=criteria_provided,_single_submitter;CLNSIG=Uncertain_significance;CLNVC=single_nucleotide_variant;CLNVCSO=SO:0001483;GENEINFO=NOTCH2:4853;MC=SO:0001819|synonymous_variant;ORIGIN=1;RS=782491901;Pangolin=ENSG00000134250.20|14:0.01|-28:-0.03
chr1	119940572	934338	T	C	.	.	ALLELEID=930005;CLNDN=Hajdu-Cheney_syndrome;CLNDISDB=MONDO:MONDO:0007057,MedGen:C0917715,OMIM:102500,Orphanet:ORPHA955,SNOMED_CT:63122002;CLNHGVS=NC_000001.11:g.119940572T>C;CLNREVSTAT=criteria_provided,_single_submitter;CLNSIG=Uncertain_significance;CLNVC=single_nucleotide_variant;CLNVCSO=SO:0001483;GENEINFO=NOTCH2:4853;MC=SO:0001583|missense_variant;ORIGIN=1;Pangolin=ENSG00000134250.20|-12:0.0|-17:-0.0
chr1	119940584	501164	G	T	.	.	ALLELEID=492588;CLNDN=not_provided;CLNDISDB=MedGen:CN517202;CLNHGVS=NC_000001.11:g.119940584G>T;CLNREVSTAT=criteria_provided,_single_submitter;CLNSIG=Uncertain_significance;CLNVC=single_nucleotide_variant;CLNVCSO=SO:0001483;GENEINFO=NOTCH2:4853;MC=SO:0001583|missense_variant;ORIGIN=1;RS=1417119248;Pangolin=ENSG00000134250.20|-29:0.0|-29:-0.0
chr1	119940595	134964	C	T	.	.	AF_ESP=0.00015;AF_EXAC=6e-05;ALLELEID=138703;CLNDN=Hajdu-Cheney_syndrome|not_specified;CLNDISDB=MONDO:MONDO:0007057,MedGen:C0917715,OMIM:102500,Orphanet:ORPHA955,SNOMED_CT:63122002|MedGen:CN169374;CLNHGVS=NC_000001.11:g.119940595C>T;CLNREVSTAT=criteria_provided,_single_submitter;CLNSIG=Uncertain_significance;CLNVC=single_nucleotide_variant;CLNVCSO=SO:0001483;GENEINFO=NOTCH2:4853;MC=SO:0001583|missense_variant;ORIGIN=1;RS=142831890;Pangolin=ENSG00000134250.20|-40:0.0|-40:-0.0
chr1	119940634	594309	A	G	.	.	ALLELEID=585372;CLNDN=not_provided;CLNDISDB=MedGen:CN517202;CLNHGVS=NC_000001.11:g.119940634A>G;CLNREVSTAT=criteria_provided,_single_submitter;CLNSIG=Uncertain_significance;CLNVC=single_nucleotide_variant;CLNVCSO=SO:0001483;GENEINFO=NOTCH2:4853;MC=SO:0001583|missense_variant;ORIGIN=1;RS=1038706033;Pangolin=ENSG00000134250.20|28:0.0|28:-0.01
chr1	119940669	593479	G	A	.	.	ALLELEID=584543;CLNDN=not_provided;CLNDISDB=MedGen:CN517202;CLNHGVS=NC_000001.11:g.119940669G>A;CLNREVSTAT=criteria_provided,_single_submitter;CLNSIG=Uncertain_significance;CLNVC=single_nucleotide_variant;CLNVCSO=SO:0001483;GENEINFO=NOTCH2:4853;MC=SO:0001819|synonymous_variant;ORIGIN=1;RS=1557813791;Pangolin=ENSG00000134250.20|-21:0.01|-7:-0.01
chr1	119940692	194987	C	T	.	.	AF_EXAC=1e-05;ALLELEID=192149;CLNDN=not_provided;CLNDISDB=MedGen:CN517202;CLNHGVS=NC_000001.11:g.119940692C>T;CLNREVSTAT=criteria_provided,_single_submitter;CLNSIG=Uncertain_significance;CLNVC=single_nucleotide_variant;CLNVCSO=SO:0001483;GENEINFO=NOTCH2:4853;MC=SO:0001583|missense_variant;ORIGIN=1;RS=782191722;Pangolin=ENSG00000134250.20|-2:0.05|-30:-0.07
chr1	119940702	497351	C	G	.	.	ALLELEID=488775;CLNDN=not_provided;CLNDISDB=MedGen:CN517202;CLNHGVS=NC_000001.11:g.119940702C>G;CLNREVSTAT=criteria_provided,_single_submitter;CLNSIG=Uncertain_significance;CLNVC=single_nucleotide_variant;CLNVCSO=SO:0001483;GENEINFO=NOTCH2:4853;MC=SO:0001583|missense_variant;ORIGIN=1;RS=1553196348;Pangolin=ENSG00000134250.20|-40:0.01|-40:-0.02
chr1	119940724	593417	C	T	.	.	AF_EXAC=1e-05;ALLELEID=584481;CLNDN=not_provided;CLNDISDB=MedGen:CN517202;CLNHGVS=NC_000001.11:g.119940724C>T;CLNREVSTAT=criteria_provided,_single_submitter;CLNSIG=Uncertain_significance;CLNVC=single_nucleotide_variant;CLNVCSO=SO:0001483;GENEINFO=NOTCH2:4853;MC=SO:0001583|missense_variant;ORIGIN=1;RS=782036233;Pangolin=ENSG00000134250.20|-42:0.0|32:-0.03
chr1	119940758	498910	T	C	.	.	ALLELEID=490334;CLNDN=not_provided;CLNDISDB=MedGen:CN517202;CLNHGVS=NC_000001.11:g.119940758T>C;CLNREVSTAT=criteria_provided,_single_submitter;CLNSIG=Uncertain_significance;CLNVC=single_nucleotide_variant;CLNVCSO=SO:0001483;GENEINFO=NOTCH2:4853;MC=SO:0001574|splice_acceptor_variant;ORIGIN=1;RS=1553196358;Pangolin=ENSG00000134250.20|-23:0.0|-2:-0.9
chr1	119941558	597091	A	G	.	.	ALLELEID=588152;CLNDN=not_provided;CLNDISDB=MedGen:CN517202;CLNHGVS=NC_000001.11:g.119941558A>G;CLNREVSTAT=criteria_provided,_single_submitter;CLNSIG=Uncertain_significance;CLNVC=single_nucleotide_variant;CLNVCSO=SO:0001483;GENEINFO=NOTCH2:4853;MC=SO:0001819|synonymous_variant;ORIGIN=1;RS=1557814141;Pangolin=ENSG00000134250.20|-32:0.0|-32:-0.0
chr1	119941562	650161	A	G	.	.	ALLELEID=626739;CLNDN=Hajdu-Cheney_syndrome;CLNDISDB=MONDO:MONDO:0007057,MedGen:C0917715,OMIM:102500,Orphanet:ORPHA955,SNOMED_CT:63122002;CLNHGVS=NC_000001.11:g.119941562A>G;CLNREVSTAT=criteria_provided,_single_submitter;CLNSIG=Uncertain_significance;CLNVC=single_nucleotide_variant;CLNVCSO=SO:0001483;GENEINFO=NOTCH2:4853;MC=SO:0001583|missense_variant;ORIGIN=1;RS=992092842;Pangolin=ENSG00000134250.20|-36:0.0|2:-0.0
chr1	119941677	594393	C	A	.	.	AF_ESP=0.00062;AF_EXAC=0.00021;AF_TGP=0.0004;ALLELEID=585456;CLNDN=not_provided;CLNDISDB=MedGen:CN517202;CLNHGVS=NC_000001.11:g.119941677C>A;CLNREVSTAT=criteria_provided,_conflicting_interpretations;CLNSIG=Conflicting_interpretations_of_pathogenicity;CLNSIGCONF=Likely_benign(1),Uncertain_significance(1);CLNVC=single_nucleotide_variant;CLNVCSO=SO:0001483;GENEINFO=NOTCH2:4853;MC=SO:0001583|missense_variant;ORIGIN=1;RS=151130105;Pangolin=ENSG00000134250.20|2:0.0|-42:-0.0
chr1	119941683	502278	T	C	.	.	AF_ESP=8e-05;AF_EXAC=5e-05;ALLELEID=493702;CLNDN=not_provided;CLNDISDB=MedGen:CN517202;CLNHGVS=NC_000001.11:g.119941683T>C;CLNREVSTAT=criteria_provided,_single_submitter;CLNSIG=Uncertain_significance;CLNVC=single_nucleotide_variant;CLNVCSO=SO:0001483;GENEINFO=NOTCH2:4853;MC=SO:0001583|missense_variant;ORIGIN=1;RS=372549390;Pangolin=ENSG00000134250.20|-48:0.0|-2:-0.0
chr1	119941691	596709	G	A	.	.	AF_ESP=8e-05;AF_EXAC=0.00012;AF_TGP=0.0002;ALLELEID=587770;CLNDN=not_provided;CLNDISDB=MedGen:CN517202;CLNHGVS=NC_000001.11:g.119941691G>A;CLNREVSTAT=criteria_provided,_conflicting_interpretations;CLNSIG=Conflicting_interpretations_of_pathogenicity;CLNSIGCONF=Likely_benign(1),Uncertain_significance(1);CLNVC=single_nucleotide_variant;CLNVCSO=SO:0001483;GENEINFO=NOTCH2:4853;MC=SO:0001583|missense_variant;ORIGIN=1;RS=201100122;Pangolin=ENSG00000134250.20|-20:0.0|-2:-0.0
chr1	119941722	1017215	C	T	.	.	ALLELEID=1002086;CLNDN=Hajdu-Cheney_syndrome;CLNDISDB=MONDO:MONDO:0007057,MedGen:C0917715,OMIM:102500,Orphanet:ORPHA955,SNOMED_CT:63122002;CLNHGVS=NC_000001.11:g.119941722C>T;CLNREVSTAT=criteria_provided,_single_submitter;CLNSIG=Uncertain_significance;CLNVC=single_nucleotide_variant;CLNVCSO=SO:0001483;GENEINFO=NOTCH2:4853;MC=SO:0001583|missense_variant;ORIGIN=1;Pangolin=ENSG00000134250.20|14:0.0|32:-0.04
chr1	119948406	596183	A	G	.	.	AF_EXAC=0.00016;AF_TGP=0.0006;ALLELEID=587244;CLNDN=not_provided;CLNDISDB=MedGen:CN517202;CLNHGVS=NC_000001.11:g.119948406A>G;CLNREVSTAT=criteria_provided,_single_submitter;CLNSIG=Uncertain_significance;CLNVC=single_nucleotide_variant;CLNVCSO=SO:0001483;GENEINFO=NOTCH2:4853;MC=SO:0001627|intron_variant;ORIGIN=1;RS=587621243;Pangolin=ENSG00000134250.20|4:0.01|8:-0.02
chr1	119948434	596100	T	C	.	.	ALLELEID=587161;CLNDN=not_provided;CLNDISDB=MedGen:CN517202;CLNHGVS=NC_000001.11:g.119948434T>C;CLNREVSTAT=criteria_provided,_single_submitter;CLNSIG=Uncertain_significance;CLNVC=single_nucleotide_variant;CLNVCSO=SO:0001483;GENEINFO=NOTCH2:4853;MC=SO:0001583|missense_variant;ORIGIN=1;RS=1557817072;Pangolin=ENSG00000134250.20|19:0.02|-20:-0.15
chr1	119948447	594923	C	T	.	.	ALLELEID=585985;CLNDN=not_provided;CLNDISDB=MedGen:CN517202;CLNHGVS=NC_000001.11:g.119948447C>T;CLNREVSTAT=criteria_provided,_single_submitter;CLNSIG=Uncertain_significance;CLNVC=single_nucleotide_variant;CLNVCSO=SO:0001483;GENEINFO=NOTCH2:4853;MC=SO:0001583|missense_variant;ORIGIN=1;RS=1557817079;Pangolin=ENSG00000134250.20|6:0.0|-33:-0.03
chr1	119948489	595624	C	T	.	.	AF_EXAC=1e-05;ALLELEID=586686;CLNDN=not_provided;CLNDISDB=MedGen:CN517202;CLNHGVS=NC_000001.11:g.119948489C>T;CLNREVSTAT=criteria_provided,_single_submitter;CLNSIG=Uncertain_significance;CLNVC=single_nucleotide_variant;CLNVCSO=SO:0001483;GENEINFO=NOTCH2:4853;MC=SO:0001583|missense_variant;ORIGIN=1;RS=782108690;Pangolin=ENSG00000134250.20|-36:0.0|0:-0.0
chr1	119948560	502601	C	T	.	.	AF_EXAC=3e-05;ALLELEID=494024;CLNDN=not_provided;CLNDISDB=MedGen:CN517202;CLNHGVS=NC_000001.11:g.119948560C>T;CLNREVSTAT=criteria_provided,_single_submitter;CLNSIG=Uncertain_significance;CLNVC=single_nucleotide_variant;CLNVCSO=SO:0001483;GENEINFO=NOTCH2:4853;MC=SO:0001583|missense_variant;ORIGIN=1;RS=782269360;Pangolin=ENSG00000134250.20|1:0.01|6:-0.05
chr1	119949022	502698	C	A	.	.	AF_EXAC=1e-05;ALLELEID=494121;CLNDN=not_provided;CLNDISDB=MedGen:CN517202;CLNHGVS=NC_000001.11:g.119949022C>A;CLNREVSTAT=criteria_provided,_single_submitter;CLNSIG=Uncertain_significance;CLNVC=single_nucleotide_variant;CLNVCSO=SO:0001483;GENEINFO=NOTCH2:4853;MC=SO:0001583|missense_variant;ORIGIN=1;RS=782798700;Pangolin=ENSG00000134250.20|-16:0.0|-15:-0.03
chr1	119949028	594463	A	G	.	.	AF_EXAC=1e-05;AF_TGP=0.0002;ALLELEID=585526;CLNDN=not_provided;CLNDISDB=MedGen:CN517202;CLNHGVS=NC_000001.11:g.119949028A>G;CLNREVSTAT=criteria_provided,_single_submitter;CLNSIG=Uncertain_significance;CLNVC=single_nucleotide_variant;CLNVCSO=SO:0001483;GENEINFO=NOTCH2:4853;MC=SO:0001819|synonymous_variant;ORIGIN=1;RS=200524116;Pangolin=ENSG00000134250.20|-21:0.05|48:-0.0
chr1	119950729	286307	T	C	.	.	ALLELEID=270544;CLNDN=not_provided;CLNDISDB=MedGen:CN517202;CLNHGVS=NC_000001.11:g.119950729T>C;CLNREVSTAT=criteria_provided,_single_submitter;CLNSIG=Uncertain_significance;CLNVC=single_nucleotide_variant;CLNVCSO=SO:0001483;GENEINFO=NOTCH2:4853;MC=SO:0001583|missense_variant;ORIGIN=1;RS=886044849;Pangolin=ENSG00000134250.20|-18:0.0|-5:-0.01
chr1	119950751	595237	T	C	.	.	ALLELEID=586299;CLNDN=not_provided;CLNDISDB=MedGen:CN517202;CLNHGVS=NC_000001.11:g.119950751T>C;CLNREVSTAT=criteria_provided,_single_submitter;CLNSIG=Uncertain_significance;CLNVC=single_nucleotide_variant;CLNVCSO=SO:0001483;GENEINFO=NOTCH2:4853;MC=SO:0001583|missense_variant;ORIGIN=1;RS=1448849716;Pangolin=ENSG00000134250.20|-27:0.01|-40:-0.0
chr1	119950815	499246	A	T	.	.	AF_EXAC=6e-05;AF_TGP=0.0002;ALLELEID=490670;CLNDN=not_provided;CLNDISDB=MedGen:CN517202;CLNHGVS=NC_000001.11:g.119950815A>T;CLNREVSTAT=criteria_provided,_single_submitter;CLNSIG=Uncertain_significance;CLNVC=single_nucleotide_variant;CLNVCSO=SO:0001483;GENEINFO=NOTCH2:4853;MC=SO:0001819|synonymous_variant;ORIGIN=1;RS=138943874;Pangolin=ENSG00000134250.20|22:0.0|9:-0.01
chr1	119950834	501841	T	C	.	.	AF_EXAC=2e-05;ALLELEID=493265;CLNDN=not_provided;CLNDISDB=MedGen:CN517202;CLNHGVS=NC_000001.11:g.119950834T>C;CLNREVSTAT=criteria_provided,_single_submitter;CLNSIG=Uncertain_significance;CLNVC=single_nucleotide_variant;CLNVCSO=SO:0001483;GENEINFO=NOTCH2:4853;MC=SO:0001583|missense_variant;ORIGIN=1;RS=782522898;Pangolin=ENSG00000134250.20|-11:0.0|3:-0.02
chr1	119950846	594756	A	G	.	.	AF_ESP=8e-05;AF_EXAC=1e-05;ALLELEID=585818;CLNDN=not_provided;CLNDISDB=MedGen:CN517202;CLNHGVS=NC_000001.11:g.119950846A>G;CLNREVSTAT=criteria_provided,_single_submitter;CLNSIG=Uncertain_significance;CLNVC=single_nucleotide_variant;CLNVCSO=SO:0001483;GENEINFO=NOTCH2:4853;MC=SO:0001627|intron_variant;ORIGIN=1;RS=368664174;Pangolin=ENSG00000134250.20|-22:0.0|-9:-0.01
chr1	119953585	594772	G	C	.	.	ALLELEID=585834;CLNDN=not_provided;CLNDISDB=MedGen:CN517202;CLNHGVS=NC_000001.11:g.119953585G>C;CLNREVSTAT=criteria_provided,_single_submitter;CLNSIG=Uncertain_significance;CLNVC=single_nucleotide_variant;CLNVCSO=SO:0001483;GENEINFO=NOTCH2:4853;MC=SO:0001583|missense_variant;ORIGIN=1;RS=1230128244;Pangolin=ENSG00000134250.20|-42:0.01|-2:-0.0
chr1	119955063	261699	T	G	.	.	AF_EXAC=2e-05;ALLELEID=249383;CLNDN=not_specified|not_provided;CLNDISDB=MedGen:CN169374|MedGen:CN517202;CLNHGVS=NC_000001.11:g.119955063T>G;CLNREVSTAT=criteria_provided,_conflicting_interpretations;CLNSIG=Conflicting_interpretations_of_pathogenicity;CLNSIGCONF=Likely_benign(1),Uncertain_significance(1);CLNVC=single_nucleotide_variant;CLNVCSO=SO:0001483;GENEINFO=NOTCH2:4853;MC=SO:0001819|synonymous_variant;ORIGIN=1;RS=782101275;Pangolin=ENSG00000134250.20|36:0.01|-13:-0.0
chr1	119955157	593761	A	T	.	.	ALLELEID=584824;CLNDN=not_provided;CLNDISDB=MedGen:CN517202;CLNHGVS=NC_000001.11:g.119955157A>T;CLNREVSTAT=criteria_provided,_single_submitter;CLNSIG=Uncertain_significance;CLNVC=single_nucleotide_variant;CLNVCSO=SO:0001483;GENEINFO=NOTCH2:4853;MC=SO:0001583|missense_variant;ORIGIN=1;RS=1557820445;Pangolin=ENSG00000134250.20|4:0.09|22:-0.0
chr1	119955204	594675	C	T	.	.	ALLELEID=585737;CLNDN=not_provided;CLNDISDB=MedGen:CN517202;CLNHGVS=NC_000001.11:g.119955204C>T;CLNREVSTAT=criteria_provided,_single_submitter;CLNSIG=Uncertain_significance;CLNVC=single_nucleotide_variant;CLNVCSO=SO:0001483;GENEINFO=NOTCH2:4853;MC=SO:0001819|synonymous_variant;ORIGIN=1;RS=1557820492;Pangolin=ENSG00000134250.20|28:0.0|28:-0.01
chr1	119955236	501132	T	C	.	.	ALLELEID=492556;CLNDN=not_provided;CLNDISDB=MedGen:CN517202;CLNHGVS=NC_000001.11:g.119955236T>C;CLNREVSTAT=criteria_provided,_single_submitter;CLNSIG=Uncertain_significance;CLNVC=single_nucleotide_variant;CLNVCSO=SO:0001483;GENEINFO=NOTCH2:4853;MC=SO:0001627|intron_variant;ORIGIN=1;RS=1553198270;Pangolin=ENSG00000134250.20|-9:0.02|-2:-0.0
chr1	119959440	957268	T	C	.	.	ALLELEID=941414;CLNDN=Hajdu-Cheney_syndrome;CLNDISDB=MONDO:MONDO:0007057,MedGen:C0917715,OMIM:102500,Orphanet:ORPHA955,SNOMED_CT:63122002;CLNHGVS=NC_000001.11:g.119959440T>C;CLNREVSTAT=criteria_provided,_single_submitter;CLNSIG=Uncertain_significance;CLNVC=single_nucleotide_variant;CLNVCSO=SO:0001483;GENEINFO=NOTCH2:4853;MC=SO:0001583|missense_variant;ORIGIN=1;Pangolin=ENSG00000134250.20|-48:0.01|-48:-0.01
chr1	119959455	1016777	T	C	.	.	ALLELEID=1002087;CLNDN=Hajdu-Cheney_syndrome;CLNDISDB=MONDO:MONDO:0007057,MedGen:C0917715,OMIM:102500,Orphanet:ORPHA955,SNOMED_CT:63122002;CLNHGVS=NC_000001.11:g.119959455T>C;CLNREVSTAT=criteria_provided,_single_submitter;CLNSIG=Uncertain_significance;CLNVC=single_nucleotide_variant;CLNVCSO=SO:0001483;GENEINFO=NOTCH2:4853;MC=SO:0001583|missense_variant;ORIGIN=1;Pangolin=ENSG00000134250.20|47:0.0|47:-0.0
chr1	119959461	522754	G	T	.	.	ALLELEID=513232;CLNDN=Hajdu-Cheney_syndrome;CLNDISDB=MONDO:MONDO:0007057,MedGen:C0917715,OMIM:102500,Orphanet:ORPHA955,SNOMED_CT:63122002;CLNHGVS=NC_000001.11:g.119959461G>T;CLNREVSTAT=criteria_provided,_single_submitter;CLNSIG=Uncertain_significance;CLNVC=single_nucleotide_variant;CLNVCSO=SO:0001483;GENEINFO=NOTCH2:4853;MC=SO:0001583|missense_variant;ORIGIN=4;RS=1553198769;Pangolin=ENSG00000134250.20|41:0.0|41:-0.01
chr1	119963571	656195	T	TA	.	.	ALLELEID=650571;CLNDN=Hajdu-Cheney_syndrome;CLNDISDB=MONDO:MONDO:0007057,MedGen:C0917715,OMIM:102500,Orphanet:ORPHA955,SNOMED_CT:63122002;CLNHGVS=NC_000001.11:g.119963572dup;CLNREVSTAT=criteria_provided,_single_submitter;CLNSIG=Uncertain_significance;CLNVC=Duplication;CLNVCSO=SO:1000035;GENEINFO=NOTCH2:4853;MC=SO:0001575|splice_donor_variant;ORIGIN=1;RS=1570696957;Pangolin=ENSG00000134250.20|13:0.65|4:-0.37
chr1	119963628	499596	G	A	.	.	AF_EXAC=1e-05;ALLELEID=491020;CLNDN=not_provided;CLNDISDB=MedGen:CN517202;CLNHGVS=NC_000001.11:g.119963628G>A;CLNREVSTAT=criteria_provided,_single_submitter;CLNSIG=Uncertain_significance;CLNVC=single_nucleotide_variant;CLNVCSO=SO:0001483;GENEINFO=NOTCH2:4853;MC=SO:0001583|missense_variant;ORIGIN=1;RS=781827529;Pangolin=ENSG00000134250.20|-11:0.0|22:-0.0
chr1	119963633	593985	T	C	.	.	ALLELEID=585048;CLNDN=not_provided;CLNDISDB=MedGen:CN517202;CLNHGVS=NC_000001.11:g.119963633T>C;CLNREVSTAT=criteria_provided,_single_submitter;CLNSIG=Uncertain_significance;CLNVC=single_nucleotide_variant;CLNVCSO=SO:0001483;GENEINFO=NOTCH2:4853;MC=SO:0001583|missense_variant;ORIGIN=1;RS=1557824123;Pangolin=ENSG00000134250.20|1:0.0|17:-0.0
chr1	119963642	498790	C	A	.	.	ALLELEID=490214;CLNDN=not_provided;CLNDISDB=MedGen:CN517202;CLNHGVS=NC_000001.11:g.119963642C>A;CLNREVSTAT=criteria_provided,_single_submitter;CLNSIG=Uncertain_significance;CLNVC=single_nucleotide_variant;CLNVCSO=SO:0001483;GENEINFO=NOTCH2:4853;MC=SO:0001583|missense_variant;ORIGIN=1;RS=1553199297;Pangolin=ENSG00000134250.20|8:0.0|5:-0.0
chr1	119963685	500000	C	T	.	.	AF_ESP=0.00046;AF_EXAC=0.00041;ALLELEID=491424;CLNDN=Hajdu-Cheney_syndrome|not_provided;CLNDISDB=MONDO:MONDO:0007057,MedGen:C0917715,OMIM:102500,Orphanet:ORPHA955,SNOMED_CT:63122002|MedGen:CN517202;CLNHGVS=NC_000001.11:g.119963685C>T;CLNREVSTAT=criteria_provided,_conflicting_interpretations;CLNSIG=Conflicting_interpretations_of_pathogenicity;CLNSIGCONF=Likely_benign(1),Uncertain_significance(1);CLNVC=single_nucleotide_variant;CLNVCSO=SO:0001483;GENEINFO=NOTCH2:4853;MC=SO:0001583|missense_variant;ORIGIN=1;RS=140311741;Pangolin=ENSG00000134250.20|-35:0.0|-11:-0.0
chr1	119963698	500488	G	A	.	.	AF_EXAC=0.00012;ALLELEID=491912;CLNDN=not_provided;CLNDISDB=MedGen:CN517202;CLNHGVS=NC_000001.11:g.119963698G>A;CLNREVSTAT=criteria_provided,_single_submitter;CLNSIG=Uncertain_significance;CLNVC=single_nucleotide_variant;CLNVCSO=SO:0001483;GENEINFO=NOTCH2:4853;MC=SO:0001819|synonymous_variant;ORIGIN=1;RS=781999109;Pangolin=ENSG00000134250.20|-48:0.0|41:-0.0
chr1	119963714	947084	G	T	.	.	ALLELEID=921617;CLNDN=Hajdu-Cheney_syndrome;CLNDISDB=MONDO:MONDO:0007057,MedGen:C0917715,OMIM:102500,Orphanet:ORPHA955,SNOMED_CT:63122002;CLNHGVS=NC_000001.11:g.119963714G>T;CLNREVSTAT=criteria_provided,_single_submitter;CLNSIG=Uncertain_significance;CLNVC=single_nucleotide_variant;CLNVCSO=SO:0001483;GENEINFO=NOTCH2:4853;MC=SO:0001583|missense_variant;ORIGIN=1;Pangolin=ENSG00000134250.20|25:0.0|-1:-0.0
chr1	119963817	988198	G	T	.	.	ALLELEID=976038;CLNDN=Congenital_anomalies_of_kidney_and_urinary_tract;CLNDISDB=MONDO:MONDO:0019719,MedGen:C1968949,OMIM:PS610805,Orphanet:ORPHA93545;CLNHGVS=NC_000001.11:g.119963817G>T;CLNREVSTAT=no_assertion_criteria_provided;CLNSIG=Uncertain_significance;CLNVC=single_nucleotide_variant;CLNVCSO=SO:0001483;GENEINFO=NOTCH2:4853;MC=SO:0001627|intron_variant;ORIGIN=0;Pangolin=ENSG00000134250.20|-10:0.01|-10:-0.01
chr1	119965471	546608	C	T	.	.	ALLELEID=537097;CLNDN=not_provided;CLNDISDB=MedGen:CN517202;CLNHGVS=NC_000001.11:g.119965471C>T;CLNREVSTAT=criteria_provided,_single_submitter;CLNSIG=Uncertain_significance;CLNVC=single_nucleotide_variant;CLNVCSO=SO:0001483;GENEINFO=NOTCH2:4853;MC=SO:0001583|missense_variant;ORIGIN=1;RS=1475043862;Pangolin=ENSG00000134250.20|-18:0.0|-18:-0.01
chr1	119965481	500643	C	T	.	.	AF_ESP=8e-05;AF_EXAC=0.00012;AF_TGP=0.0002;ALLELEID=492067;CLNDN=not_provided;CLNDISDB=MedGen:CN517202;CLNHGVS=NC_000001.11:g.119965481C>T;CLNREVSTAT=criteria_provided,_single_submitter;CLNSIG=Uncertain_significance;CLNVC=single_nucleotide_variant;CLNVCSO=SO:0001483;GENEINFO=NOTCH2:4853;MC=SO:0001819|synonymous_variant;ORIGIN=1;RS=187731832;Pangolin=ENSG00000134250.20|-28:0.01|-28:-0.0
chr1	119965499	597898	T	C	.	.	AF_ESP=8e-05;AF_EXAC=6e-05;AF_TGP=0.0004;ALLELEID=588959;CLNDN=not_provided;CLNDISDB=MedGen:CN517202;CLNHGVS=NC_000001.11:g.119965499T>C;CLNREVSTAT=criteria_provided,_single_submitter;CLNSIG=Uncertain_significance;CLNVC=single_nucleotide_variant;CLNVCSO=SO:0001483;GENEINFO=NOTCH2:4853;MC=SO:0001819|synonymous_variant;ORIGIN=1;RS=193116983;Pangolin=ENSG00000134250.20|21:0.01|-46:-0.0
chr1	119965509	595968	A	C	.	.	ALLELEID=587029;CLNDN=not_provided;CLNDISDB=MedGen:CN517202;CLNHGVS=NC_000001.11:g.119965509A>C;CLNREVSTAT=criteria_provided,_single_submitter;CLNSIG=Uncertain_significance;CLNVC=single_nucleotide_variant;CLNVCSO=SO:0001483;GENEINFO=NOTCH2:4853;MC=SO:0001583|missense_variant;ORIGIN=1;RS=1557824882;Pangolin=ENSG00000134250.20|11:0.0|42:-0.0
chr1	119966368	497431	G	A	.	.	AF_ESP=0.001;AF_EXAC=0.00057;AF_TGP=0.0002;ALLELEID=488855;CLNDN=Hajdu-Cheney_syndrome|not_provided;CLNDISDB=MONDO:MONDO:0007057,MedGen:C0917715,OMIM:102500,Orphanet:ORPHA955,SNOMED_CT:63122002|MedGen:CN517202;CLNHGVS=NC_000001.11:g.119966368G>A;CLNREVSTAT=criteria_provided,_conflicting_interpretations;CLNSIG=Conflicting_interpretations_of_pathogenicity;CLNSIGCONF=Likely_benign(1),Uncertain_significance(1);CLNVC=single_nucleotide_variant;CLNVCSO=SO:0001483;GENEINFO=NOTCH2:4853;MC=SO:0001627|intron_variant;ORIGIN=1;RS=372367275;Pangolin=ENSG00000134250.20|2:0.0|8:-0.01
chr1	119966389	289328	G	A	.	.	AF_ESP=0.00015;AF_EXAC=4e-05;ALLELEID=273565;CLNDN=not_provided;CLNDISDB=MedGen:CN517202;CLNHGVS=NC_000001.11:g.119966389G>A;CLNREVSTAT=criteria_provided,_single_submitter;CLNSIG=Uncertain_significance;CLNVC=single_nucleotide_variant;CLNVCSO=SO:0001483;GENEINFO=NOTCH2:4853;MC=SO:0001819|synonymous_variant;ORIGIN=1;RS=138817140;Pangolin=ENSG00000134250.20|-13:0.01|-13:-0.01
chr1	119966400	594835	G	C	.	.	ALLELEID=585897;CLNDN=not_provided;CLNDISDB=MedGen:CN517202;CLNHGVS=NC_000001.11:g.119966400G>C;CLNREVSTAT=criteria_provided,_single_submitter;CLNSIG=Uncertain_significance;CLNVC=single_nucleotide_variant;CLNVCSO=SO:0001483;GENEINFO=NOTCH2:4853;MC=SO:0001583|missense_variant;ORIGIN=1;RS=782444829;Pangolin=ENSG00000134250.20|45:0.0|-24:-0.01
chr1	119966478	593145	C	A	.	.	ALLELEID=584209;CLNDN=not_provided;CLNDISDB=MedGen:CN517202;CLNHGVS=NC_000001.11:g.119966478C>A;CLNREVSTAT=criteria_provided,_single_submitter;CLNSIG=Uncertain_significance;CLNVC=single_nucleotide_variant;CLNVCSO=SO:0001483;GENEINFO=NOTCH2:4853;MC=SO:0001583|missense_variant;ORIGIN=1;RS=1553199690;Pangolin=ENSG00000134250.20|2:0.0|11:-0.01
chr1	119967599	283596	A	G	.	.	AF_ESP=8e-05;AF_EXAC=8e-05;ALLELEID=267833;CLNDN=not_provided;CLNDISDB=MedGen:CN517202;CLNHGVS=NC_000001.11:g.119967599A>G;CLNREVSTAT=criteria_provided,_single_submitter;CLNSIG=Uncertain_significance;CLNVC=single_nucleotide_variant;CLNVCSO=SO:0001483;GENEINFO=NOTCH2:4853;MC=SO:0001819|synonymous_variant;ORIGIN=1;RS=377469966;Pangolin=ENSG00000134250.20|22:0.0|22:-0.0
chr1	119967606	581721	C	T	.	.	ALLELEID=556899;CLNDN=Hajdu-Cheney_syndrome|not_provided;CLNDISDB=MONDO:MONDO:0007057,MedGen:C0917715,OMIM:102500,Orphanet:ORPHA955,SNOMED_CT:63122002|MedGen:CN517202;CLNHGVS=NC_000001.11:g.119967606C>T;CLNREVSTAT=criteria_provided,_multiple_submitters,_no_conflicts;CLNSIG=Uncertain_significance;CLNVC=single_nucleotide_variant;CLNVCSO=SO:0001483;GENEINFO=NOTCH2:4853;MC=SO:0001583|missense_variant;ORIGIN=1;RS=1557825800;Pangolin=ENSG00000134250.20|-12:0.0|15:-0.0
chr1	119968096	497956	A	G	.	.	AF_EXAC=2e-05;ALLELEID=489380;CLNDN=not_provided;CLNDISDB=MedGen:CN517202;CLNHGVS=NC_000001.11:g.119968096A>G;CLNREVSTAT=criteria_provided,_single_submitter;CLNSIG=Uncertain_significance;CLNVC=single_nucleotide_variant;CLNVCSO=SO:0001483;GENEINFO=NOTCH2:4853;MC=SO:0001819|synonymous_variant;ORIGIN=1;RS=782057759;Pangolin=ENSG00000134250.20|-19:0.0|-19:-0.0
chr1	119968113	499061	C	A	.	.	AF_ESP=8e-05;AF_EXAC=2e-05;ALLELEID=490485;CLNDN=not_provided;CLNDISDB=MedGen:CN517202;CLNHGVS=NC_000001.11:g.119968113C>A;CLNREVSTAT=criteria_provided,_single_submitter;CLNSIG=Uncertain_significance;CLNVC=single_nucleotide_variant;CLNVCSO=SO:0001483;GENEINFO=NOTCH2:4853;MC=SO:0001583|missense_variant;ORIGIN=1;RS=370349228;Pangolin=ENSG00000134250.20|-36:0.0|-36:-0.0
chr1	119968207	499990	T	C	.	.	AF_EXAC=2e-05;ALLELEID=491414;CLNDN=not_provided;CLNDISDB=MedGen:CN517202;CLNHGVS=NC_000001.11:g.119968207T>C;CLNREVSTAT=criteria_provided,_single_submitter;CLNSIG=Uncertain_significance;CLNVC=single_nucleotide_variant;CLNVCSO=SO:0001483;GENEINFO=NOTCH2:4853;MC=SO:0001819|synonymous_variant;ORIGIN=1;RS=782178170;Pangolin=ENSG00000134250.20|25:0.0|-9:-0.0
chr1	119969537	806202	GAGA	G	.	.	ALLELEID=794395;CLNDN=not_provided;CLNDISDB=MedGen:CN517202;CLNHGVS=NC_000001.11:g.119969540_119969542del;CLNREVSTAT=criteria_provided,_single_submitter;CLNSIG=Uncertain_significance;CLNVC=Deletion;CLNVCSO=SO:0000159;GENEINFO=NOTCH2:4853;MC=SO:0001822|inframe_deletion;ORIGIN=1;RS=1570701950;Pangolin=ENSG00000134250.20|-30:0.0|-26:-0.02
chr1	119969553	595584	G	A	.	.	AF_EXAC=1e-05;ALLELEID=586646;CLNDN=not_provided;CLNDISDB=MedGen:CN517202;CLNHGVS=NC_000001.11:g.119969553G>A;CLNREVSTAT=criteria_provided,_single_submitter;CLNSIG=Uncertain_significance;CLNVC=single_nucleotide_variant;CLNVCSO=SO:0001483;GENEINFO=NOTCH2:4853;MC=SO:0001583|missense_variant;ORIGIN=1;RS=782349821;Pangolin=ENSG00000134250.20|-42:0.0|17:-0.01
chr1	119969600	598525	T	C	.	.	ALLELEID=589586;CLNDN=not_provided;CLNDISDB=MedGen:CN517202;CLNHGVS=NC_000001.11:g.119969600T>C;CLNREVSTAT=criteria_provided,_single_submitter;CLNSIG=Uncertain_significance;CLNVC=single_nucleotide_variant;CLNVCSO=SO:0001483;GENEINFO=NOTCH2:4853;MC=SO:0001583|missense_variant;ORIGIN=1;RS=1557826735;Pangolin=ENSG00000134250.20|1:0.0|-30:-0.02
chr1	119969602	501613	A	G	.	.	ALLELEID=493037;CLNDN=not_provided;CLNDISDB=MedGen:CN517202;CLNHGVS=NC_000001.11:g.119969602A>G;CLNREVSTAT=criteria_provided,_single_submitter;CLNSIG=Uncertain_significance;CLNVC=single_nucleotide_variant;CLNVCSO=SO:0001483;GENEINFO=NOTCH2:4853;MC=SO:0001819|synonymous_variant;ORIGIN=1;RS=1553200135;Pangolin=ENSG00000134250.20|-38:0.0|-32:-0.03
chr1	119969616	596345	A	G	.	.	ALLELEID=587406;CLNDN=not_provided;CLNDISDB=MedGen:CN517202;CLNHGVS=NC_000001.11:g.119969616A>G;CLNREVSTAT=criteria_provided,_single_submitter;CLNSIG=Uncertain_significance;CLNVC=single_nucleotide_variant;CLNVCSO=SO:0001483;GENEINFO=NOTCH2:4853;MC=SO:0001583|missense_variant;ORIGIN=1;RS=1557826752;Pangolin=ENSG00000134250.20|-46:0.0|-46:-0.0
chr1	119969644	286555	T	C	.	.	ALLELEID=270792;CLNDN=not_provided;CLNDISDB=MedGen:CN517202;CLNHGVS=NC_000001.11:g.119969644T>C;CLNREVSTAT=criteria_provided,_single_submitter;CLNSIG=Uncertain_significance;CLNVC=single_nucleotide_variant;CLNVCSO=SO:0001483;GENEINFO=NOTCH2:4853;MC=SO:0001819|synonymous_variant;ORIGIN=1;RS=886044854;Pangolin=ENSG00000134250.20|34:0.0|3:-0.0
chr1	119969654	594625	T	C	.	.	ALLELEID=585688;CLNDN=not_provided;CLNDISDB=MedGen:CN517202;CLNHGVS=NC_000001.11:g.119969654T>C;CLNREVSTAT=criteria_provided,_single_submitter;CLNSIG=Uncertain_significance;CLNVC=single_nucleotide_variant;CLNVCSO=SO:0001483;GENEINFO=NOTCH2:4853;MC=SO:0001583|missense_variant;ORIGIN=1;RS=1557826779;Pangolin=ENSG00000134250.20|3:0.0|-7:-0.0
chr1	119969663	289807	T	C	.	.	AF_ESP=8e-05;AF_EXAC=0.00011;AF_TGP=0.0002;ALLELEID=274044;CLNDN=Hajdu-Cheney_syndrome|not_provided;CLNDISDB=MONDO:MONDO:0007057,MedGen:C0917715,OMIM:102500,Orphanet:ORPHA955,SNOMED_CT:63122002|MedGen:CN517202;CLNHGVS=NC_000001.11:g.119969663T>C;CLNREVSTAT=criteria_provided,_multiple_submitters,_no_conflicts;CLNSIG=Uncertain_significance;CLNVC=single_nucleotide_variant;CLNVCSO=SO:0001483;GENEINFO=NOTCH2:4853;MC=SO:0001583|missense_variant;ORIGIN=1;RS=144936899;Pangolin=ENSG00000134250.20|-1:0.0|-16:-0.0
chr1	119969753	501728	G	C	.	.	ALLELEID=493152;CLNDN=not_provided;CLNDISDB=MedGen:CN517202;CLNHGVS=NC_000001.11:g.119969753G>C;CLNREVSTAT=criteria_provided,_single_submitter;CLNSIG=Uncertain_significance;CLNVC=single_nucleotide_variant;CLNVCSO=SO:0001483;GENEINFO=NOTCH2:4853;MC=SO:0001627|intron_variant;ORIGIN=1;RS=1324363153;Pangolin=ENSG00000134250.20|-14:0.01|-14:-0.02
chr1	119986998	989251	A	C	.	.	ALLELEID=977167;CLNDN=Alagille_syndrome_2;CLNDISDB=MONDO:MONDO:0012439,MedGen:C1857761,OMIM:610205,Orphanet:ORPHA261629;CLNHGVS=NC_000001.11:g.119986998A>C;CLNREVSTAT=criteria_provided,_single_submitter;CLNSIG=Uncertain_significance;CLNVC=single_nucleotide_variant;CLNVCSO=SO:0001483;CLNVI=Illumina_Clinical_Services_Laboratory,Illumina:1705318;GENEINFO=NOTCH2:4853;MC=SO:0001583|missense_variant;ORIGIN=0;Pangolin=ENSG00000134250.20|33:0.0|-38:-0.0
chr1	119987012	594049	A	C	.	.	AF_EXAC=2e-05;ALLELEID=585112;CLNDN=not_provided;CLNDISDB=MedGen:CN517202;CLNHGVS=NC_000001.11:g.119987012A>C;CLNREVSTAT=criteria_provided,_single_submitter;CLNSIG=Uncertain_significance;CLNVC=single_nucleotide_variant;CLNVCSO=SO:0001483;GENEINFO=NOTCH2:4853;MC=SO:0001819|synonymous_variant;ORIGIN=1;RS=782642000;Pangolin=ENSG00000134250.20|3:0.0|19:-0.0
chr1	119987019	595897	C	T	.	.	ALLELEID=586958;CLNDN=not_provided;CLNDISDB=MedGen:CN517202;CLNHGVS=NC_000001.11:g.119987019C>T;CLNREVSTAT=criteria_provided,_single_submitter;CLNSIG=Uncertain_significance;CLNVC=single_nucleotide_variant;CLNVCSO=SO:0001483;GENEINFO=NOTCH2:4853;MC=SO:0001583|missense_variant;ORIGIN=1;RS=1557834076;Pangolin=ENSG00000134250.20|11:0.0|12:-0.0
chr1	119987048	596064	A	G	.	.	AF_EXAC=0.00012;AF_TGP=0.0002;ALLELEID=587125;CLNDN=not_provided;CLNDISDB=MedGen:CN517202;CLNHGVS=NC_000001.11:g.119987048A>G;CLNREVSTAT=criteria_provided,_multiple_submitters,_no_conflicts;CLNSIG=Uncertain_significance;CLNVC=single_nucleotide_variant;CLNVCSO=SO:0001483;GENEINFO=NOTCH2:4853;MC=SO:0001819|synonymous_variant;ORIGIN=1;RS=374224226;Pangolin=ENSG00000134250.20|34:0.0|25:-0.0
chr1	119987052	591665	A	C	.	.	ALLELEID=582654;CLNDN=not_provided;CLNDISDB=MedGen:CN517202;CLNHGVS=NC_000001.11:g.119987052A>C;CLNREVSTAT=no_assertion_criteria_provided;CLNSIG=Uncertain_significance;CLNVC=single_nucleotide_variant;CLNVCSO=SO:0001483;GENEINFO=NOTCH2:4853;MC=SO:0001583|missense_variant;ORIGIN=1;RS=1202374604;Pangolin=ENSG00000134250.20|30:0.0|-22:-0.0
chr1	119987074	593653	C	A	.	.	ALLELEID=584717;CLNDN=not_provided;CLNDISDB=MedGen:CN517202;CLNHGVS=NC_000001.11:g.119987074C>A;CLNREVSTAT=criteria_provided,_single_submitter;CLNSIG=Uncertain_significance;CLNVC=single_nucleotide_variant;CLNVCSO=SO:0001483;GENEINFO=NOTCH2:4853;MC=SO:0001583|missense_variant;ORIGIN=1;RS=1553202314;Pangolin=ENSG00000134250.20|-9:0.0|8:-0.0
chr1	119987091	596778	TGAA	T	.	.	ALLELEID=587839;CLNDN=not_provided;CLNDISDB=MedGen:CN517202;CLNHGVS=NC_000001.11:g.119987092_119987094GAA[1];CLNREVSTAT=criteria_provided,_single_submitter;CLNSIG=Uncertain_significance;CLNVC=Microsatellite;CLNVCSO=SO:0000289;GENEINFO=NOTCH2:4853;MC=SO:0001627|intron_variant;ORIGIN=1;RS=1557834122;Pangolin=ENSG00000134250.20|-18:0.0|-9:-0.01
chr1	119997029	1034043	C	G	.	.	ALLELEID=1019132;CLNDN=Hajdu-Cheney_syndrome;CLNDISDB=MONDO:MONDO:0007057,MedGen:C0917715,OMIM:102500,Orphanet:ORPHA955,SNOMED_CT:63122002;CLNHGVS=NC_000001.11:g.119997029C>G;CLNREVSTAT=criteria_provided,_single_submitter;CLNSIG=Uncertain_significance;CLNVC=single_nucleotide_variant;CLNVCSO=SO:0001483;GENEINFO=NOTCH2:4853;MC=SO:0001583|missense_variant;ORIGIN=8;Pangolin=ENSG00000134250.20|-32:0.0|-32:-0.0
chr1	119997062	1028814	G	T	.	.	ALLELEID=1015504;CLNDN=Alagille_syndrome_2;CLNDISDB=MONDO:MONDO:0012439,MedGen:C1857761,OMIM:610205,Orphanet:ORPHA261629;CLNHGVS=NC_000001.11:g.119997062G>T;CLNREVSTAT=criteria_provided,_single_submitter;CLNSIG=Uncertain_significance;CLNVC=single_nucleotide_variant;CLNVCSO=SO:0001483;GENEINFO=NOTCH2:4853;MC=SO:0001583|missense_variant;ORIGIN=0;Pangolin=ENSG00000134250.20|43:0.0|0:-0.0
chr1	119997293	981850	G	A	.	.	ALLELEID=969888;CLNDN=Hereditary_breast_and_ovarian_cancer_syndrome;CLNDISDB=MONDO:MONDO:0003582,MeSH:D061325,MedGen:C0677776,OMIM:PS604370,Orphanet:ORPHA145;CLNHGVS=NC_000001.11:g.119997293G>A;CLNREVSTAT=criteria_provided,_single_submitter;CLNSIG=Uncertain_significance;CLNVC=single_nucleotide_variant;CLNVCSO=SO:0001483;GENEINFO=NOTCH2:4853;MC=SO:0001583|missense_variant;ORIGIN=1;Pangolin=ENSG00000134250.20|39:0.01|39:-0.01
chr1	119997325	291154	C	T	.	.	AF_ESP=0.00085;AF_EXAC=0.00026;AF_TGP=0.0004;ALLELEID=275391;CLNDN=not_provided;CLNDISDB=MedGen:CN517202;CLNHGVS=NC_000001.11:g.119997325C>T;CLNREVSTAT=criteria_provided,_single_submitter;CLNSIG=Uncertain_significance;CLNVC=single_nucleotide_variant;CLNVCSO=SO:0001483;GENEINFO=NOTCH2:4853;MC=SO:0001819|synonymous_variant;ORIGIN=1;RS=149906722;Pangolin=ENSG00000134250.20|7:0.01|7:-0.01
chr1	120005329	430528	C	G	.	.	ALLELEID=421160;CLNDN=not_provided;CLNDISDB=MedGen:CN517202;CLNHGVS=NC_000001.11:g.120005329C>G;CLNREVSTAT=criteria_provided,_single_submitter;CLNSIG=Uncertain_significance;CLNVC=single_nucleotide_variant;CLNVCSO=SO:0001483;GENEINFO=NOTCH2:4853;MC=SO:0001583|missense_variant;ORIGIN=1;RS=1131692007;Pangolin=ENSG00000134250.20|19:0.0|0:-0.8
chr1	120005354	374549	C	T	.	.	AF_EXAC=2e-05;ALLELEID=361435;CLNDN=not_provided;CLNDISDB=MedGen:CN517202;CLNHGVS=NC_000001.11:g.120005354C>T;CLNREVSTAT=criteria_provided,_single_submitter;CLNSIG=Uncertain_significance;CLNVC=single_nucleotide_variant;CLNVCSO=SO:0001483;GENEINFO=NOTCH2:4853;MC=SO:0001819|synonymous_variant;ORIGIN=1;RS=782723019;Pangolin=ENSG00000134250.20|-25:0.0|-25:-0.01
chr1	120005386	286859	T	G	.	.	AF_EXAC=8e-05;AF_TGP=0.0002;ALLELEID=271096;CLNDN=not_provided;CLNDISDB=MedGen:CN517202;CLNHGVS=NC_000001.11:g.120005386T>G;CLNREVSTAT=criteria_provided,_single_submitter;CLNSIG=Uncertain_significance;CLNVC=single_nucleotide_variant;CLNVCSO=SO:0001483;GENEINFO=NOTCH2:4853;MC=SO:0001583|missense_variant;ORIGIN=1;RS=148915663;Pangolin=ENSG00000134250.20|-17:0.0|-2:-0.0
chr1	120005438	497806	C	T	.	.	ALLELEID=489230;CLNDN=not_provided;CLNDISDB=MedGen:CN517202;CLNHGVS=NC_000001.11:g.120005438C>T;CLNREVSTAT=criteria_provided,_single_submitter;CLNSIG=Uncertain_significance;CLNVC=single_nucleotide_variant;CLNVCSO=SO:0001483;GENEINFO=NOTCH2:4853;MC=SO:0001819|synonymous_variant;ORIGIN=1;RS=1202841553;Pangolin=ENSG00000134250.20|22:0.0|1:-0.0
chr1	120029976	801539	G	A	.	.	ALLELEID=789837;CLNDN=Hajdu-Cheney_syndrome|not_provided;CLNDISDB=MONDO:MONDO:0007057,MedGen:C0917715,OMIM:102500,Orphanet:ORPHA955,SNOMED_CT:63122002|MedGen:CN517202;CLNHGVS=NC_000001.11:g.120029976G>A;CLNREVSTAT=criteria_provided,_conflicting_interpretations;CLNSIG=Conflicting_interpretations_of_pathogenicity;CLNSIGCONF=Likely_pathogenic(1),Uncertain_significance(1);CLNVC=single_nucleotide_variant;CLNVCSO=SO:0001483;GENEINFO=NOTCH2:4853;MC=SO:0001587|nonsense;ORIGIN=1;RS=1174406807;Pangolin=ENSG00000134250.20|3:0.0|11:-0.12
chr1	120069388	591762	CG	C	.	.	ALLELEID=582751;CLNDN=not_provided;CLNDISDB=MedGen:CN517202;CLNHGVS=NC_000001.11:g.120069392del;CLNREVSTAT=no_assertion_criteria_provided;CLNSIG=Uncertain_significance;CLNVC=Deletion;CLNVCSO=SO:0000159;GENEINFO=NOTCH2:4853;MC=SO:0001589|frameshift_variant;ORIGIN=1;RS=372504208;Pangolin=ENSG00000134250.20|18:0.0|36:-0.0
chr1	120069392	193452	G	C	.	.	ALLELEID=190616;CLNDN=not_provided;CLNDISDB=MedGen:CN517202;CLNHGVS=NC_000001.11:g.120069392G>C;CLNREVSTAT=criteria_provided,_single_submitter;CLNSIG=Uncertain_significance;CLNVC=single_nucleotide_variant;CLNVCSO=SO:0001483;GENEINFO=NOTCH2:4853;MC=SO:0001819|synonymous_variant;ORIGIN=1;RS=4021006;Pangolin=ENSG00000134250.20|0:0.0|6:-0.0
chr1	145687960	64506	C	T	.	.	ALLELEID=75471;CLNDN=not_provided;CLNDISDB=MedGen:CN517202;CLNHGVS=NC_000001.11:g.145687960C>T;CLNREVSTAT=no_assertion_criteria_provided;CLNSIG=Uncertain_significance;CLNVC=single_nucleotide_variant;CLNVCSO=SO:0001483;GENEINFO=PDZK1:5174;MC=SO:0001583|missense_variant,SO:0001623|5_prime_UTR_variant;RS=387907448;Pangolin=ENSG00000174827.14|-23:0.0|50:-0.0
chr1	145856375	829799	G	A	.	.	ALLELEID=818135;CLNDN=not_provided;CLNDISDB=MedGen:CN517202;CLNHGVS=NC_000001.11:g.145856375G>A;CLNREVSTAT=criteria_provided,_single_submitter;CLNSIG=Uncertain_significance;CLNVC=single_nucleotide_variant;CLNVCSO=SO:0001483;GENEINFO=PIAS3:10401;MC=SO:0001587|nonsense;ORIGIN=0;RS=1570778920;Pangolin=ENSG00000131788.16|-3:0.0|-28:-0.03
chr1	145912174	596526	C	T	.	.	AF_ESP=8e-05;AF_EXAC=8e-05;ALLELEID=587587;CLNDN=not_provided;CLNDISDB=MedGen:CN517202;CLNHGVS=NC_000001.11:g.145912174C>T;CLNREVSTAT=criteria_provided,_multiple_submitters,_no_conflicts;CLNSIG=Uncertain_significance;CLNVC=single_nucleotide_variant;CLNVCSO=SO:0001483;GENEINFO=PEX11B:8799;MC=SO:0001583|missense_variant,SO:0001619|non-coding_transcript_variant;ORIGIN=1;RS=200919340;Pangolin=ENSG00000131779.11|-27:0.0|-48:-0.04
chr1	145912175	596341	G	A	.	.	AF_EXAC=6e-05;ALLELEID=587402;CLNDN=not_provided;CLNDISDB=MedGen:CN517202;CLNHGVS=NC_000001.11:g.145912175G>A;CLNREVSTAT=criteria_provided,_multiple_submitters,_no_conflicts;CLNSIG=Uncertain_significance;CLNVC=single_nucleotide_variant;CLNVCSO=SO:0001483;GENEINFO=PEX11B:8799;MC=SO:0001587|nonsense,SO:0001619|non-coding_transcript_variant;ORIGIN=1;RS=782188850;Pangolin=ENSG00000131779.11|-28:0.0|-49:-0.1
chr1	145912215	594134	G	T	.	.	ALLELEID=585197;CLNDN=not_provided;CLNDISDB=MedGen:CN517202;CLNHGVS=NC_000001.11:g.145912215G>T;CLNREVSTAT=criteria_provided,_single_submitter;CLNSIG=Uncertain_significance;CLNVC=single_nucleotide_variant;CLNVCSO=SO:0001483;GENEINFO=PEX11B:8799;MC=SO:0001619|non-coding_transcript_variant,SO:0001819|synonymous_variant;ORIGIN=1;RS=1559221348;Pangolin=ENSG00000131779.11|-49:0.0|9:-0.0
chr1	145912238	596795	C	T	.	.	ALLELEID=587856;CLNDN=not_provided;CLNDISDB=MedGen:CN517202;CLNHGVS=NC_000001.11:g.145912238C>T;CLNREVSTAT=criteria_provided,_single_submitter;CLNSIG=Uncertain_significance;CLNVC=single_nucleotide_variant;CLNVCSO=SO:0001483;GENEINFO=PEX11B:8799;MC=SO:0001583|missense_variant,SO:0001619|non-coding_transcript_variant;ORIGIN=1;RS=1559221393;Pangolin=ENSG00000131779.11|26:0.0|1:-0.0
chr1	145912255	1051506	C	T	.	.	ALLELEID=1039423;CLNDN=not_provided;CLNDISDB=MedGen:CN517202;CLNHGVS=NC_000001.11:g.145912255C>T;CLNREVSTAT=criteria_provided,_single_submitter;CLNSIG=Uncertain_significance;CLNVC=single_nucleotide_variant;CLNVCSO=SO:0001483;GENEINFO=PEX11B:8799;MC=SO:0001583|missense_variant,SO:0001619|non-coding_transcript_variant;ORIGIN=1;Pangolin=ENSG00000131779.11|10:0.0|9:-0.0
chr1	145912256	497778	G	A	.	.	AF_ESP=0.00015;AF_EXAC=7e-05;ALLELEID=489202;CLNDN=not_provided;CLNDISDB=MedGen:CN517202;CLNHGVS=NC_000001.11:g.145912256G>A;CLNREVSTAT=criteria_provided,_multiple_submitters,_no_conflicts;CLNSIG=Uncertain_significance;CLNVC=single_nucleotide_variant;CLNVCSO=SO:0001483;GENEINFO=PEX11B:8799;MC=SO:0001583|missense_variant,SO:0001619|non-coding_transcript_variant;ORIGIN=1;RS=145202646;Pangolin=ENSG00000131779.11|2:0.0|8:-0.0
chr1	145912267	500182	A	C	.	.	AF_EXAC=1e-05;ALLELEID=491606;CLNDN=not_provided;CLNDISDB=MedGen:CN517202;CLNHGVS=NC_000001.11:g.145912267A>C;CLNREVSTAT=criteria_provided,_single_submitter;CLNSIG=Uncertain_significance;CLNVC=single_nucleotide_variant;CLNVCSO=SO:0001483;GENEINFO=PEX11B:8799;MC=SO:0001583|missense_variant,SO:0001619|non-coding_transcript_variant;ORIGIN=1;RS=782101876;Pangolin=ENSG00000131779.11|45:0.0|41:-0.02
chr1	145912269	1018833	TTTGTCCAGA	T	.	.	ALLELEID=1002106;CLNDN=not_provided;CLNDISDB=MedGen:CN517202;CLNHGVS=NC_000001.11:g.145912270_145912278del;CLNREVSTAT=criteria_provided,_single_submitter;CLNSIG=Uncertain_significance;CLNVC=Deletion;CLNVCSO=SO:0000159;GENEINFO=PEX11B:8799;MC=SO:0001619|non-coding_transcript_variant,SO:0001822|inframe_deletion;ORIGIN=1;Pangolin=ENSG00000131779.11|39:0.05|28:-0.0
chr1	145912289	594243	G	A	.	.	ALLELEID=585306;CLNDN=not_provided;CLNDISDB=MedGen:CN517202;CLNHGVS=NC_000001.11:g.145912289G>A;CLNREVSTAT=criteria_provided,_single_submitter;CLNSIG=Uncertain_significance;CLNVC=single_nucleotide_variant;CLNVCSO=SO:0001483;GENEINFO=PEX11B:8799;MC=SO:0001583|missense_variant,SO:0001619|non-coding_transcript_variant;ORIGIN=1;RS=782486537;Pangolin=ENSG00000131779.11|19:0.01|45:-0.0
chr1	145912324	872436	G	A	.	.	ALLELEID=858836;CLNDN=not_provided;CLNDISDB=MedGen:CN517202;CLNHGVS=NC_000001.11:g.145912324G>A;CLNREVSTAT=criteria_provided,_multiple_submitters,_no_conflicts;CLNSIG=Uncertain_significance;CLNVC=single_nucleotide_variant;CLNVCSO=SO:0001483;GENEINFO=PEX11B:8799;MC=SO:0001583|missense_variant,SO:0001619|non-coding_transcript_variant;ORIGIN=1;Pangolin=ENSG00000131779.11|-16:0.01|10:-0.02
chr1	145912328	595893	G	A	.	.	ALLELEID=586954;CLNDN=not_provided;CLNDISDB=MedGen:CN517202;CLNHGVS=NC_000001.11:g.145912328G>A;CLNREVSTAT=criteria_provided,_multiple_submitters,_no_conflicts;CLNSIG=Uncertain_significance;CLNVC=single_nucleotide_variant;CLNVCSO=SO:0001483;GENEINFO=PEX11B:8799;MC=SO:0001583|missense_variant,SO:0001619|non-coding_transcript_variant;ORIGIN=1;RS=782621449;Pangolin=ENSG00000131779.11|6:0.09|-20:-0.02
chr1	145912345	594713	C	T	.	.	AF_EXAC=3e-05;ALLELEID=585775;CLNDN=not_provided;CLNDISDB=MedGen:CN517202;CLNHGVS=NC_000001.11:g.145912345C>T;CLNREVSTAT=criteria_provided,_multiple_submitters,_no_conflicts;CLNSIG=Uncertain_significance;CLNVC=single_nucleotide_variant;CLNVCSO=SO:0001483;GENEINFO=PEX11B:8799;MC=SO:0001583|missense_variant,SO:0001619|non-coding_transcript_variant;ORIGIN=1;RS=782092514;Pangolin=ENSG00000131779.11|-1:0.0|-11:-0.02
chr1	145912369	594186	C	T	.	.	AF_ESP=8e-05;AF_EXAC=0.0001;AF_TGP=0.0002;ALLELEID=585249;CLNDN=not_provided;CLNDISDB=MedGen:CN517202;CLNHGVS=NC_000001.11:g.145912369C>T;CLNREVSTAT=criteria_provided,_multiple_submitters,_no_conflicts;CLNSIG=Uncertain_significance;CLNVC=single_nucleotide_variant;CLNVCSO=SO:0001483;GENEINFO=PEX11B:8799;MC=SO:0001583|missense_variant,SO:0001619|non-coding_transcript_variant;ORIGIN=1;RS=376116716;Pangolin=ENSG00000131779.11|28:0.0|-35:-0.01
chr1	145912431	498134	A	C	.	.	AF_EXAC=4e-05;ALLELEID=489558;CLNDN=not_provided;CLNDISDB=MedGen:CN517202;CLNHGVS=NC_000001.11:g.145912431A>C;CLNREVSTAT=criteria_provided,_single_submitter;CLNSIG=Uncertain_significance;CLNVC=single_nucleotide_variant;CLNVCSO=SO:0001483;GENEINFO=PEX11B:8799;MC=SO:0001619|non-coding_transcript_variant,SO:0001819|synonymous_variant;ORIGIN=1;RS=782275834;Pangolin=ENSG00000131779.11|35:0.05|-34:-0.02
chr1	145912457	595676	C	T	.	.	AF_ESP=8e-05;AF_EXAC=2e-05;ALLELEID=586738;CLNDN=not_provided;CLNDISDB=MedGen:CN517202;CLNHGVS=NC_000001.11:g.145912457C>T;CLNREVSTAT=criteria_provided,_single_submitter;CLNSIG=Uncertain_significance;CLNVC=single_nucleotide_variant;CLNVCSO=SO:0001483;GENEINFO=PEX11B:8799;MC=SO:0001583|missense_variant,SO:0001619|non-coding_transcript_variant;ORIGIN=1;RS=150545856;Pangolin=ENSG00000131779.11|9:0.0|9:-0.01
chr1	145912458	286117	T	C	.	.	AF_ESP=0.00131;AF_EXAC=0.00044;AF_TGP=0.0016;ALLELEID=270354;CLNDN=not_provided;CLNDISDB=MedGen:CN517202;CLNHGVS=NC_000001.11:g.145912458T>C;CLNREVSTAT=criteria_provided,_single_submitter;CLNSIG=Uncertain_significance;CLNVC=single_nucleotide_variant;CLNVCSO=SO:0001483;GENEINFO=PEX11B:8799;MC=SO:0001619|non-coding_transcript_variant,SO:0001819|synonymous_variant;ORIGIN=1;RS=148000769;Pangolin=ENSG00000131779.11|8:0.09|-19:-0.0
chr1	145912459	1018836	C	T	.	.	ALLELEID=1002107;CLNDN=not_provided;CLNDISDB=MedGen:CN517202;CLNHGVS=NC_000001.11:g.145912459C>T;CLNREVSTAT=criteria_provided,_single_submitter;CLNSIG=Uncertain_significance;CLNVC=single_nucleotide_variant;CLNVCSO=SO:0001483;GENEINFO=PEX11B:8799;MC=SO:0001583|missense_variant,SO:0001619|non-coding_transcript_variant;ORIGIN=1;Pangolin=ENSG00000131779.11|7:0.01|7:-0.01
chr1	145912471	970276	A	G	.	.	ALLELEID=952047;CLNDN=not_provided;CLNDISDB=MedGen:CN517202;CLNHGVS=NC_000001.11:g.145912471A>G;CLNREVSTAT=criteria_provided,_single_submitter;CLNSIG=Uncertain_significance;CLNVC=single_nucleotide_variant;CLNVCSO=SO:0001483;GENEINFO=PEX11B:8799;MC=SO:0001583|missense_variant,SO:0001619|non-coding_transcript_variant;ORIGIN=1;Pangolin=ENSG00000131779.11|8:0.0|-5:-0.07
chr1	145912477	943732	C	T	.	.	ALLELEID=930020;CLNDN=not_provided;CLNDISDB=MedGen:CN517202;CLNHGVS=NC_000001.11:g.145912477C>T;CLNREVSTAT=criteria_provided,_single_submitter;CLNSIG=Uncertain_significance;CLNVC=single_nucleotide_variant;CLNVCSO=SO:0001483;GENEINFO=PEX11B:8799;MC=SO:0001583|missense_variant,SO:0001619|non-coding_transcript_variant;ORIGIN=1;Pangolin=ENSG00000131779.11|-2:0.0|-11:-0.06
chr1	145912480	860078	C	A	.	.	ALLELEID=822667;CLNDN=not_provided;CLNDISDB=MedGen:CN517202;CLNHGVS=NC_000001.11:g.145912480C>A;CLNREVSTAT=criteria_provided,_single_submitter;CLNSIG=Uncertain_significance;CLNVC=single_nucleotide_variant;CLNVCSO=SO:0001483;GENEINFO=PEX11B:8799;MC=SO:0001583|missense_variant,SO:0001619|non-coding_transcript_variant;ORIGIN=1;Pangolin=ENSG00000131779.11|-14:0.01|-14:-0.01
chr1	145912493	966964	A	G	.	.	ALLELEID=952048;CLNDN=not_provided;CLNDISDB=MedGen:CN517202;CLNHGVS=NC_000001.11:g.145912493A>G;CLNREVSTAT=criteria_provided,_single_submitter;CLNSIG=Uncertain_significance;CLNVC=single_nucleotide_variant;CLNVCSO=SO:0001483;GENEINFO=PEX11B:8799;MC=SO:0001583|missense_variant,SO:0001619|non-coding_transcript_variant;ORIGIN=1;Pangolin=ENSG00000131779.11|40:0.0|-27:-0.03
chr1	145912496	598103	C	T	.	.	AF_EXAC=2e-05;AF_TGP=0.0002;ALLELEID=589164;CLNDN=not_provided;CLNDISDB=MedGen:CN517202;CLNHGVS=NC_000001.11:g.145912496C>T;CLNREVSTAT=criteria_provided,_single_submitter;CLNSIG=Uncertain_significance;CLNVC=single_nucleotide_variant;CLNVCSO=SO:0001483;GENEINFO=PEX11B:8799;MC=SO:0001583|missense_variant,SO:0001619|non-coding_transcript_variant;ORIGIN=1;RS=587606930;Pangolin=ENSG00000131779.11|-17:0.01|-30:-0.04
chr1	145912514	966626	G	A	.	.	ALLELEID=952049;CLNDN=not_provided;CLNDISDB=MedGen:CN517202;CLNHGVS=NC_000001.11:g.145912514G>A;CLNREVSTAT=criteria_provided,_single_submitter;CLNSIG=Uncertain_significance;CLNVC=single_nucleotide_variant;CLNVCSO=SO:0001483;GENEINFO=PEX11B:8799;MC=SO:0001583|missense_variant,SO:0001619|non-coding_transcript_variant;ORIGIN=1;Pangolin=ENSG00000131779.11|-35:0.0|-48:-0.13
chr1	145912531	1010067	C	T	.	.	ALLELEID=986881;CLNDN=not_provided;CLNDISDB=MedGen:CN517202;CLNHGVS=NC_000001.11:g.145912531C>T;CLNREVSTAT=criteria_provided,_single_submitter;CLNSIG=Uncertain_significance;CLNVC=single_nucleotide_variant;CLNVCSO=SO:0001483;GENEINFO=PEX11B:8799;MC=SO:0001583|missense_variant,SO:0001619|non-coding_transcript_variant;ORIGIN=1;Pangolin=ENSG00000131779.11|2:0.0|35:-0.08
chr1	145912532	1018354	G	A	.	.	ALLELEID=1002108;CLNDN=not_provided;CLNDISDB=MedGen:CN517202;CLNHGVS=NC_000001.11:g.145912532G>A;CLNREVSTAT=criteria_provided,_single_submitter;CLNSIG=Uncertain_significance;CLNVC=single_nucleotide_variant;CLNVCSO=SO:0001483;GENEINFO=PEX11B:8799;MC=SO:0001583|missense_variant,SO:0001619|non-coding_transcript_variant;ORIGIN=1;Pangolin=ENSG00000131779.11|1:0.0|34:-0.1
chr1	145912554	501856	A	C	.	.	ALLELEID=493280;CLNDN=not_provided;CLNDISDB=MedGen:CN517202;CLNHGVS=NC_000001.11:g.145912554A>C;CLNREVSTAT=criteria_provided,_single_submitter;CLNSIG=Uncertain_significance;CLNVC=single_nucleotide_variant;CLNVCSO=SO:0001483;GENEINFO=PEX11B:8799;MC=SO:0001583|missense_variant,SO:0001619|non-coding_transcript_variant;ORIGIN=1;RS=1553753337;Pangolin=ENSG00000131779.11|12:0.07|-21:-0.0
chr1	145912573	501873	C	T	.	.	ALLELEID=493297;CLNDN=not_provided;CLNDISDB=MedGen:CN517202;CLNHGVS=NC_000001.11:g.145912573C>T;CLNREVSTAT=criteria_provided,_single_submitter;CLNSIG=Uncertain_significance;CLNVC=single_nucleotide_variant;CLNVCSO=SO:0001483;GENEINFO=PEX11B:8799;MC=SO:0001627|intron_variant;ORIGIN=1;RS=1049689144;Pangolin=ENSG00000131779.11|-7:0.01|-7:-0.01
chr1	145916808	593978	A	G	.	.	AF_ESP=8e-05;AF_EXAC=0.00057;AF_TGP=0.002;ALLELEID=585041;CLNDN=not_provided;CLNDISDB=MedGen:CN517202;CLNHGVS=NC_000001.11:g.145916808A>G;CLNREVSTAT=criteria_provided,_conflicting_interpretations;CLNSIG=Conflicting_interpretations_of_pathogenicity;CLNSIGCONF=Benign(1),Uncertain_significance(1);CLNVC=single_nucleotide_variant;CLNVCSO=SO:0001483;GENEINFO=PEX11B:8799;MC=SO:0001627|intron_variant;ORIGIN=1;RS=200094067;Pangolin=ENSG00000131779.11|9:0.0|4:-0.0
chr1	145916819	596611	G	A	.	.	ALLELEID=587672;CLNDN=not_provided;CLNDISDB=MedGen:CN517202;CLNHGVS=NC_000001.11:g.145916819G>A;CLNREVSTAT=criteria_provided,_single_submitter;CLNSIG=Uncertain_significance;CLNVC=single_nucleotide_variant;CLNVCSO=SO:0001483;GENEINFO=PEX11B:8799;MC=SO:0001619|non-coding_transcript_variant,SO:0001819|synonymous_variant;ORIGIN=1;RS=1559224385;Pangolin=ENSG00000131779.11|-7:0.01|-2:-0.08
chr1	145916839	596712	TCTC	T	.	.	ALLELEID=587773;CLNDN=not_provided;CLNDISDB=MedGen:CN517202;CLNHGVS=NC_000001.11:g.145916842_145916844del;CLNREVSTAT=criteria_provided,_single_submitter;CLNSIG=Uncertain_significance;CLNVC=Deletion;CLNVCSO=SO:0000159;GENEINFO=PEX11B:8799;MC=SO:0001619|non-coding_transcript_variant,SO:0001822|inframe_deletion;ORIGIN=1;RS=782040121;Pangolin=ENSG00000131779.11|-22:0.02|-22:-0.0
chr1	145916854	950158	G	A	.	.	ALLELEID=921623;CLNDN=not_provided;CLNDISDB=MedGen:CN517202;CLNHGVS=NC_000001.11:g.145916854G>A;CLNREVSTAT=criteria_provided,_single_submitter;CLNSIG=Uncertain_significance;CLNVC=single_nucleotide_variant;CLNVCSO=SO:0001483;GENEINFO=PEX11B:8799;MC=SO:0001583|missense_variant,SO:0001619|non-coding_transcript_variant;ORIGIN=1;Pangolin=ENSG00000131779.11|-27:0.0|-37:-0.01
chr1	145916865	858122	C	T	.	.	ALLELEID=822668;CLNDN=not_provided;CLNDISDB=MedGen:CN517202;CLNHGVS=NC_000001.11:g.145916865C>T;CLNREVSTAT=criteria_provided,_single_submitter;CLNSIG=Uncertain_significance;CLNVC=single_nucleotide_variant;CLNVCSO=SO:0001483;GENEINFO=PEX11B:8799;MC=SO:0001583|missense_variant,SO:0001619|non-coding_transcript_variant;ORIGIN=1;Pangolin=ENSG00000131779.11|-48:0.01|-48:-0.0
chr1	145916881	1020332	A	C	.	.	ALLELEID=1002109;CLNDN=not_provided;CLNDISDB=MedGen:CN517202;CLNHGVS=NC_000001.11:g.145916881A>C;CLNREVSTAT=criteria_provided,_single_submitter;CLNSIG=Uncertain_significance;CLNVC=single_nucleotide_variant;CLNVCSO=SO:0001483;GENEINFO=PEX11B:8799;MC=SO:0001583|missense_variant,SO:0001619|non-coding_transcript_variant;ORIGIN=1;Pangolin=ENSG00000131779.11|49:0.0|43:-0.0
chr1	145916887	957320	C	T	.	.	ALLELEID=941430;CLNDN=not_provided;CLNDISDB=MedGen:CN517202;CLNHGVS=NC_000001.11:g.145916887C>T;CLNREVSTAT=criteria_provided,_single_submitter;CLNSIG=Uncertain_significance;CLNVC=single_nucleotide_variant;CLNVCSO=SO:0001483;GENEINFO=PEX11B:8799;MC=SO:0001583|missense_variant,SO:0001619|non-coding_transcript_variant;ORIGIN=1;Pangolin=ENSG00000131779.11|3:0.0|-49:-0.0
chr1	145916892	595603	T	C	.	.	ALLELEID=586665;CLNDN=not_provided;CLNDISDB=MedGen:CN517202;CLNHGVS=NC_000001.11:g.145916892T>C;CLNREVSTAT=criteria_provided,_single_submitter;CLNSIG=Uncertain_significance;CLNVC=single_nucleotide_variant;CLNVCSO=SO:0001483;GENEINFO=PEX11B:8799;MC=SO:0001583|missense_variant,SO:0001619|non-coding_transcript_variant;ORIGIN=1;RS=1553753982;Pangolin=ENSG00000131779.11|38:0.0|32:-0.0
chr1	145916910	598236	G	A	.	.	ALLELEID=589297;CLNDN=not_provided;CLNDISDB=MedGen:CN517202;CLNHGVS=NC_000001.11:g.145916910G>A;CLNREVSTAT=criteria_provided,_single_submitter;CLNSIG=Uncertain_significance;CLNVC=single_nucleotide_variant;CLNVCSO=SO:0001483;GENEINFO=PEX11B:8799;MC=SO:0001583|missense_variant,SO:0001619|non-coding_transcript_variant;ORIGIN=1;RS=782811443;Pangolin=ENSG00000131779.11|-41:0.0|45:-0.01
chr1	145916916	597144	T	A	.	.	ALLELEID=588205;CLNDN=not_provided;CLNDISDB=MedGen:CN517202;CLNHGVS=NC_000001.11:g.145916916T>A;CLNREVSTAT=criteria_provided,_single_submitter;CLNSIG=Uncertain_significance;CLNVC=single_nucleotide_variant;CLNVCSO=SO:0001483;GENEINFO=PEX11B:8799;MC=SO:0001583|missense_variant,SO:0001619|non-coding_transcript_variant;ORIGIN=1;RS=146562689;Pangolin=ENSG00000131779.11|5:0.0|39:-0.0
chr1	145916916	593934	T	C	.	.	AF_TGP=0.0002;ALLELEID=584997;CLNDN=not_provided;CLNDISDB=MedGen:CN517202;CLNHGVS=NC_000001.11:g.145916916T>C;CLNREVSTAT=criteria_provided,_single_submitter;CLNSIG=Uncertain_significance;CLNVC=single_nucleotide_variant;CLNVCSO=SO:0001483;GENEINFO=PEX11B:8799;MC=SO:0001583|missense_variant,SO:0001619|non-coding_transcript_variant;ORIGIN=1;RS=146562689;Pangolin=ENSG00000131779.11|8:0.0|39:-0.01
chr1	145916949	1051627	A	G	.	.	ALLELEID=1039424;CLNDN=not_provided;CLNDISDB=MedGen:CN517202;CLNHGVS=NC_000001.11:g.145916949A>G;CLNREVSTAT=criteria_provided,_single_submitter;CLNSIG=Uncertain_significance;CLNVC=single_nucleotide_variant;CLNVCSO=SO:0001483;GENEINFO=PEX11B:8799;MC=SO:0001583|missense_variant,SO:0001619|non-coding_transcript_variant;ORIGIN=1;Pangolin=ENSG00000131779.11|45:0.0|6:-0.01
chr1	145916953	502783	C	T	.	.	AF_EXAC=0.00012;AF_TGP=0.0006;ALLELEID=494206;CLNDN=not_provided;CLNDISDB=MedGen:CN517202;CLNHGVS=NC_000001.11:g.145916953C>T;CLNREVSTAT=criteria_provided,_single_submitter;CLNSIG=Uncertain_significance;CLNVC=single_nucleotide_variant;CLNVCSO=SO:0001483;GENEINFO=PEX11B:8799;MC=SO:0001583|missense_variant,SO:0001619|non-coding_transcript_variant;ORIGIN=1;RS=587764801;Pangolin=ENSG00000131779.11|2:0.01|41:-0.01
chr1	145916968	967497	C	T	.	.	ALLELEID=952050;CLNDN=not_provided;CLNDISDB=MedGen:CN517202;CLNHGVS=NC_000001.11:g.145916968C>T;CLNREVSTAT=criteria_provided,_single_submitter;CLNSIG=Uncertain_significance;CLNVC=single_nucleotide_variant;CLNVCSO=SO:0001483;GENEINFO=PEX11B:8799;MC=SO:0001583|missense_variant,SO:0001619|non-coding_transcript_variant;ORIGIN=1;Pangolin=ENSG00000131779.11|29:0.01|50:-0.01
chr1	145916980	1025764	C	A	.	.	ALLELEID=1002110;CLNDN=not_provided;CLNDISDB=MedGen:CN517202;CLNHGVS=NC_000001.11:g.145916980C>A;CLNREVSTAT=criteria_provided,_single_submitter;CLNSIG=Uncertain_significance;CLNVC=single_nucleotide_variant;CLNVCSO=SO:0001483;GENEINFO=PEX11B:8799;MC=SO:0001583|missense_variant,SO:0001619|non-coding_transcript_variant;ORIGIN=1;Pangolin=ENSG00000131779.11|-25:0.01|38:-0.0
chr1	145916999	595002	T	C	.	.	AF_EXAC=2e-05;ALLELEID=586064;CLNDN=not_provided;CLNDISDB=MedGen:CN517202;CLNHGVS=NC_000001.11:g.145916999T>C;CLNREVSTAT=criteria_provided,_single_submitter;CLNSIG=Uncertain_significance;CLNVC=single_nucleotide_variant;CLNVCSO=SO:0001483;GENEINFO=PEX11B:8799;MC=SO:0001619|non-coding_transcript_variant,SO:0001819|synonymous_variant;ORIGIN=1;RS=781844151;Pangolin=ENSG00000131779.11|-5:0.06|-2:-0.06
chr1	145917001	967796	A	G	.	.	ALLELEID=952051;CLNDN=not_provided;CLNDISDB=MedGen:CN517202;CLNHGVS=NC_000001.11:g.145917001A>G;CLNREVSTAT=criteria_provided,_single_submitter;CLNSIG=Uncertain_significance;CLNVC=single_nucleotide_variant;CLNVCSO=SO:0001483;GENEINFO=PEX11B:8799;MC=SO:0001583|missense_variant,SO:0001619|non-coding_transcript_variant;ORIGIN=1;Pangolin=ENSG00000131779.11|-4:0.01|-4:-0.01
chr1	145917696	934635	C	T	.	.	ALLELEID=939771;CLNDN=not_provided;CLNDISDB=MedGen:CN517202;CLNHGVS=NC_000001.11:g.145917696C>T;CLNREVSTAT=criteria_provided,_single_submitter;CLNSIG=Uncertain_significance;CLNVC=single_nucleotide_variant;CLNVCSO=SO:0001483;GENEINFO=PEX11B:8799;MC=SO:0001627|intron_variant;ORIGIN=1;Pangolin=ENSG00000131779.11|-47:0.0|5:-0.06
chr1	145917710	960906	C	T	.	.	ALLELEID=941431;CLNDN=not_provided;CLNDISDB=MedGen:CN517202;CLNHGVS=NC_000001.11:g.145917710C>T;CLNREVSTAT=criteria_provided,_single_submitter;CLNSIG=Uncertain_significance;CLNVC=single_nucleotide_variant;CLNVCSO=SO:0001483;GENEINFO=PEX11B:8799;MC=SO:0001583|missense_variant,SO:0001619|non-coding_transcript_variant;ORIGIN=1;Pangolin=ENSG00000131779.11|-9:0.01|-13:-0.0
chr1	145917720	1001871	G	C	.	.	ALLELEID=986882;CLNDN=not_provided;CLNDISDB=MedGen:CN517202;CLNHGVS=NC_000001.11:g.145917720G>C;CLNREVSTAT=criteria_provided,_single_submitter;CLNSIG=Uncertain_significance;CLNVC=single_nucleotide_variant;CLNVCSO=SO:0001483;GENEINFO=PEX11B:8799;MC=SO:0001583|missense_variant,SO:0001619|non-coding_transcript_variant;ORIGIN=1;Pangolin=ENSG00000131779.11|-19:0.01|0:-0.0ENSG00000265241.7|-19:0.01|0:-0.0
chr1	145917731	1007985	G	C	.	.	ALLELEID=986883;CLNDN=not_provided;CLNDISDB=MedGen:CN517202;CLNHGVS=NC_000001.11:g.145917731G>C;CLNREVSTAT=criteria_provided,_single_submitter;CLNSIG=Uncertain_significance;CLNVC=single_nucleotide_variant;CLNVCSO=SO:0001483;GENEINFO=PEX11B:8799;MC=SO:0001583|missense_variant,SO:0001619|non-coding_transcript_variant;ORIGIN=1;Pangolin=ENSG00000131779.11|-30:0.01|42:-0.0ENSG00000265241.7|-30:0.01|42:-0.0
chr1	145917739	593993	ATCTGTT	A	.	.	ALLELEID=585056;CLNDN=not_provided;CLNDISDB=MedGen:CN517202;CLNHGVS=NC_000001.11:g.145917745_145917750del;CLNREVSTAT=criteria_provided,_single_submitter;CLNSIG=Uncertain_significance;CLNVC=Deletion;CLNVCSO=SO:0000159;GENEINFO=PEX11B:8799;MC=SO:0001619|non-coding_transcript_variant,SO:0001822|inframe_deletion;ORIGIN=1;RS=781990921;Pangolin=ENSG00000131779.11|-38:0.01|34:-0.02ENSG00000265241.7|-38:0.01|34:-0.02
chr1	145917768	596894	A	G	.	.	AF_EXAC=2e-05;ALLELEID=587955;CLNDN=not_provided;CLNDISDB=MedGen:CN517202;CLNHGVS=NC_000001.11:g.145917768A>G;CLNREVSTAT=criteria_provided,_single_submitter;CLNSIG=Uncertain_significance;CLNVC=single_nucleotide_variant;CLNVCSO=SO:0001483;GENEINFO=PEX11B:8799;MC=SO:0001619|non-coding_transcript_variant,SO:0001819|synonymous_variant;ORIGIN=1;RS=782410873;Pangolin=ENSG00000131779.11|5:0.0|48:-0.01ENSG00000265241.7|5:0.0|48:-0.01
chr1	145917781	965176	G	C	.	.	ALLELEID=952052;CLNDN=not_provided;CLNDISDB=MedGen:CN517202;CLNHGVS=NC_000001.11:g.145917781G>C;CLNREVSTAT=criteria_provided,_single_submitter;CLNSIG=Uncertain_significance;CLNVC=single_nucleotide_variant;CLNVCSO=SO:0001483;GENEINFO=PEX11B:8799;MC=SO:0001583|missense_variant,SO:0001619|non-coding_transcript_variant;ORIGIN=1;Pangolin=ENSG00000131779.11|-41:0.0|-8:-0.03ENSG00000265241.7|-41:0.0|-8:-0.03
chr1	145917788	595440	CAAG	C	.	.	ALLELEID=586502;CLNDN=not_provided;CLNDISDB=MedGen:CN517202;CLNHGVS=NC_000001.11:g.145917790_145917792AGA[1];CLNREVSTAT=criteria_provided,_single_submitter;CLNSIG=Uncertain_significance;CLNVC=Microsatellite;CLNVCSO=SO:0000289;GENEINFO=PEX11B:8799;MC=SO:0001619|non-coding_transcript_variant,SO:0001822|inframe_deletion;ORIGIN=1;RS=767294266;Pangolin=ENSG00000131779.11|28:0.02|-15:-0.04ENSG00000265241.7|28:0.02|-15:-0.04
chr1	145917796	844148	G	C	.	.	ALLELEID=822669;CLNDN=not_provided;CLNDISDB=MedGen:CN517202;CLNHGVS=NC_000001.11:g.145917796G>C;CLNREVSTAT=criteria_provided,_single_submitter;CLNSIG=Uncertain_significance;CLNVC=single_nucleotide_variant;CLNVCSO=SO:0001483;GENEINFO=PEX11B:8799;MC=SO:0001583|missense_variant,SO:0001619|non-coding_transcript_variant;ORIGIN=1;Pangolin=ENSG00000131779.11|16:0.0|-23:-0.04ENSG00000265241.7|16:0.0|-23:-0.04
chr1	145917812	596032	C	A	.	.	AF_TGP=0.0002;ALLELEID=587093;CLNDN=not_provided;CLNDISDB=MedGen:CN517202;CLNHGVS=NC_000001.11:g.145917812C>A;CLNREVSTAT=criteria_provided,_multiple_submitters,_no_conflicts;CLNSIG=Uncertain_significance;CLNVC=single_nucleotide_variant;CLNVCSO=SO:0001483;GENEINFO=PEX11B:8799;MC=SO:0001583|missense_variant,SO:0001619|non-coding_transcript_variant;ORIGIN=1;RS=144931265;Pangolin=ENSG00000131779.11|-39:0.04|-1:-0.0ENSG00000265241.7|-39:0.04|-1:-0.0
chr1	145918629	1061647	G	A	.	.	ALLELEID=1039425;CLNDN=not_provided;CLNDISDB=MedGen:CN517202;CLNHGVS=NC_000001.11:g.145918629G>A;CLNREVSTAT=criteria_provided,_single_submitter;CLNSIG=Uncertain_significance;CLNVC=single_nucleotide_variant;CLNVCSO=SO:0001483;GENEINFO=PEX11B:8799;MC=SO:0001627|intron_variant;ORIGIN=1;Pangolin=ENSG00000131779.11|8:0.16|4:-0.21ENSG00000265241.7|8:0.16|4:-0.21
chr1	145918643	972062	G	A	.	.	ALLELEID=952053;CLNDN=not_provided;CLNDISDB=MedGen:CN517202;CLNHGVS=NC_000001.11:g.145918643G>A;CLNREVSTAT=criteria_provided,_single_submitter;CLNSIG=Uncertain_significance;CLNVC=single_nucleotide_variant;CLNVCSO=SO:0001483;GENEINFO=PEX11B:8799;MC=SO:0001583|missense_variant,SO:0001619|non-coding_transcript_variant;ORIGIN=1;Pangolin=ENSG00000131779.11|-6:0.06|-10:-0.11ENSG00000265241.7|-6:0.06|-10:-0.11
chr1	145918648	597943	C	T	.	.	ALLELEID=589004;CLNDN=not_provided;CLNDISDB=MedGen:CN517202;CLNHGVS=NC_000001.11:g.145918648C>T;CLNREVSTAT=criteria_provided,_single_submitter;CLNSIG=Uncertain_significance;CLNVC=single_nucleotide_variant;CLNVCSO=SO:0001483;GENEINFO=PEX11B:8799;MC=SO:0001583|missense_variant,SO:0001619|non-coding_transcript_variant;ORIGIN=1;RS=1381071225;Pangolin=ENSG00000131779.11|-11:0.02|-15:-0.0ENSG00000265241.7|-11:0.02|-15:-0.0
chr1	145918676	959728	C	T	.	.	ALLELEID=941432;CLNDN=not_provided;CLNDISDB=MedGen:CN517202;CLNHGVS=NC_000001.11:g.145918676C>T;CLNREVSTAT=criteria_provided,_single_submitter;CLNSIG=Uncertain_significance;CLNVC=single_nucleotide_variant;CLNVCSO=SO:0001483;GENEINFO=PEX11B:8799;MC=SO:0001583|missense_variant,SO:0001619|non-coding_transcript_variant;ORIGIN=1;Pangolin=ENSG00000131779.11|-43:0.12|1:-0.0ENSG00000265241.7|-43:0.12|1:-0.0
chr1	145918681	597444	G	A	.	.	ALLELEID=588505;CLNDN=not_provided;CLNDISDB=MedGen:CN517202;CLNHGVS=NC_000001.11:g.145918681G>A;CLNREVSTAT=criteria_provided,_single_submitter;CLNSIG=Uncertain_significance;CLNVC=single_nucleotide_variant;CLNVCSO=SO:0001483;GENEINFO=PEX11B:8799;MC=SO:0001583|missense_variant,SO:0001619|non-coding_transcript_variant;ORIGIN=1;RS=782021198;Pangolin=ENSG00000131779.11|-48:0.02|-4:-0.0ENSG00000265241.7|-48:0.02|-4:-0.0
chr1	145918681	806206	G	C	.	.	AF_EXAC=8e-05;ALLELEID=794406;CLNDN=not_provided;CLNDISDB=MedGen:CN517202;CLNHGVS=NC_000001.11:g.145918681G>C;CLNREVSTAT=criteria_provided,_single_submitter;CLNSIG=Uncertain_significance;CLNVC=single_nucleotide_variant;CLNVCSO=SO:0001483;GENEINFO=PEX11B:8799;MC=SO:0001583|missense_variant,SO:0001619|non-coding_transcript_variant;ORIGIN=1;RS=782021198;Pangolin=ENSG00000131779.11|-48:0.02|-44:-0.0ENSG00000265241.7|-48:0.02|-44:-0.0
chr1	145925876	95245	G	C	.	.	AF_ESP=0.05031;AF_TGP=0.04992;ALLELEID=101144;CLNDN=not_provided;CLNDISDB=MedGen:CN517202;CLNHGVS=NC_000001.11:g.145925876G>C;CLNREVSTAT=criteria_provided,_single_submitter;CLNSIG=Uncertain_significance;CLNVC=single_nucleotide_variant;CLNVCSO=SO:0001483;GENEINFO=RBM8A:9939;MC=SO:0001624|3_prime_UTR_variant;ORIGIN=1;RS=12079762;Pangolin=ENSG00000265241.7|3:0.42|-13:-0.11
chr1	145927080	855599	G	A	.	.	ALLELEID=850717;CLNDN=Radial_aplasia-thrombocytopenia_syndrome;CLNDISDB=MONDO:MONDO:0010121,MedGen:C0175703,OMIM:274000,Orphanet:ORPHA3320,SNOMED_CT:85589009;CLNHGVS=NC_000001.11:g.145927080G>A;CLNREVSTAT=criteria_provided,_single_submitter;CLNSIG=Uncertain_significance;CLNVC=single_nucleotide_variant;CLNVCSO=SO:0001483;GENEINFO=RBM8A:9939|LIX1L-AS1:105371260;MC=SO:0001619|non-coding_transcript_variant,SO:0001627|intron_variant;ORIGIN=1;Pangolin=ENSG00000234222.6|2:0.0|-16:-0.06ENSG00000265241.7|-5:0.04|28:-0.01
chr1	146017503	875020	T	A	.	.	ALLELEID=862149;CLNDN=Hemochromatosis_type_2A;CLNDISDB=MONDO:MONDO:0011216,MedGen:C1865614,OMIM:602390;CLNHGVS=NC_000001.11:g.146017503T>A;CLNREVSTAT=criteria_provided,_single_submitter;CLNSIG=Uncertain_significance;CLNVC=single_nucleotide_variant;CLNVCSO=SO:0001483;CLNVI=Illumina_Clinical_Services_Laboratory,Illumina:454228;GENEINFO=HJV:148738;MC=SO:0001624|3_prime_UTR_variant;ORIGIN=1;Pangolin=ENSG00000168509.20|34:0.0|34:-0.0
chr1	146017705	875019	T	C	.	.	ALLELEID=862150;CLNDN=Hemochromatosis_type_2A;CLNDISDB=MONDO:MONDO:0011216,MedGen:C1865614,OMIM:602390;CLNHGVS=NC_000001.11:g.146017705T>C;CLNREVSTAT=criteria_provided,_single_submitter;CLNSIG=Uncertain_significance;CLNVC=single_nucleotide_variant;CLNVCSO=SO:0001483;CLNVI=Illumina_Clinical_Services_Laboratory,Illumina:1416027;GENEINFO=HJV:148738;MC=SO:0001624|3_prime_UTR_variant;ORIGIN=1;Pangolin=ENSG00000168509.20|1:0.0|34:-0.0
chr1	146017789	292435	T	G	.	.	ALLELEID=276515;CLNDN=Hemochromatosis_type_2A;CLNDISDB=MONDO:MONDO:0011216,MedGen:C1865614,OMIM:602390;CLNHGVS=NC_000001.11:g.146017789T>G;CLNREVSTAT=criteria_provided,_single_submitter;CLNSIG=Uncertain_significance;CLNVC=single_nucleotide_variant;CLNVCSO=SO:0001483;CLNVI=Illumina_Clinical_Services_Laboratory,Illumina:827698;GENEINFO=HJV:148738;MC=SO:0001624|3_prime_UTR_variant;ORIGIN=1;RS=886045241;Pangolin=ENSG00000168509.20|14:0.0|47:-0.0
chr1	146017879	875018	C	T	.	.	ALLELEID=862151;CLNDN=Hemochromatosis_type_2A;CLNDISDB=MONDO:MONDO:0011216,MedGen:C1865614,OMIM:602390;CLNHGVS=NC_000001.11:g.146017879C>T;CLNREVSTAT=criteria_provided,_single_submitter;CLNSIG=Uncertain_significance;CLNVC=single_nucleotide_variant;CLNVCSO=SO:0001483;CLNVI=Illumina_Clinical_Services_Laboratory,Illumina:713105;GENEINFO=HJV:148738;MC=SO:0001624|3_prime_UTR_variant;ORIGIN=1;Pangolin=ENSG00000168509.20|15:0.0|-43:-0.0
chr1	146017880	875017	C	T	.	.	ALLELEID=862152;CLNDN=Hemochromatosis_type_2A;CLNDISDB=MONDO:MONDO:0011216,MedGen:C1865614,OMIM:602390;CLNHGVS=NC_000001.11:g.146017880C>T;CLNREVSTAT=criteria_provided,_single_submitter;CLNSIG=Uncertain_significance;CLNVC=single_nucleotide_variant;CLNVCSO=SO:0001483;CLNVI=Illumina_Clinical_Services_Laboratory,Illumina:719268;GENEINFO=HJV:148738;MC=SO:0001624|3_prime_UTR_variant;ORIGIN=1;Pangolin=ENSG00000168509.20|-2:0.0|-44:-0.0
chr1	146017887	875016	C	T	.	.	ALLELEID=862153;CLNDN=Hemochromatosis_type_2A;CLNDISDB=MONDO:MONDO:0011216,MedGen:C1865614,OMIM:602390;CLNHGVS=NC_000001.11:g.146017887C>T;CLNREVSTAT=criteria_provided,_single_submitter;CLNSIG=Uncertain_significance;CLNVC=single_nucleotide_variant;CLNVCSO=SO:0001483;CLNVI=Illumina_Clinical_Services_Laboratory,Illumina:1381758;GENEINFO=HJV:148738;MC=SO:0001624|3_prime_UTR_variant;ORIGIN=1;Pangolin=ENSG00000168509.20|7:0.0|-14:-0.0
chr1	146018094	216846	A	G	.	.	ALLELEID=212072;CLNDN=Hemochromatosis_type_2A|not_provided;CLNDISDB=MONDO:MONDO:0011216,MedGen:C1865614,OMIM:602390|MedGen:CN517202;CLNHGVS=NC_000001.11:g.146018094A>G;CLNREVSTAT=criteria_provided,_single_submitter;CLNSIG=Uncertain_significance;CLNVC=single_nucleotide_variant;CLNVCSO=SO:0001483;GENEINFO=HJV:148738;MC=SO:0001583|missense_variant;ORIGIN=1;RS=863224818;Pangolin=ENSG00000168509.20|-13:0.05|47:-0.0
chr1	146018101	292434	A	C	.	.	AF_EXAC=0.00012;ALLELEID=276915;CLNDN=Hemochromatosis_type_2A;CLNDISDB=MONDO:MONDO:0011216,MedGen:C1865614,OMIM:602390;CLNHGVS=NC_000001.11:g.146018101A>C;CLNREVSTAT=criteria_provided,_multiple_submitters,_no_conflicts;CLNSIG=Uncertain_significance;CLNVC=single_nucleotide_variant;CLNVCSO=SO:0001483;CLNVI=Illumina_Clinical_Services_Laboratory,Illumina:552313;GENEINFO=HJV:148738;MC=SO:0001583|missense_variant;ORIGIN=1;RS=782429427;Pangolin=ENSG00000168509.20|-20:0.0|18:-0.0
chr1	146018104	292433	G	C	.	.	ALLELEID=276918;CLNDN=Hemochromatosis_type_2A;CLNDISDB=MONDO:MONDO:0011216,MedGen:C1865614,OMIM:602390;CLNHGVS=NC_000001.11:g.146018104G>C;CLNREVSTAT=criteria_provided,_single_submitter;CLNSIG=Uncertain_significance;CLNVC=single_nucleotide_variant;CLNVCSO=SO:0001483;CLNVI=Illumina_Clinical_Services_Laboratory,Illumina:652498;GENEINFO=HJV:148738;MC=SO:0001819|synonymous_variant;ORIGIN=1;RS=886045240;Pangolin=ENSG00000168509.20|-23:0.0|48:-0.0
chr1	146018204	806205	C	T	.	.	AF_ESP=8e-05;AF_EXAC=2e-05;AF_TGP=0.0002;ALLELEID=794407;CLNDN=not_provided;CLNDISDB=MedGen:CN517202;CLNHGVS=NC_000001.11:g.146018204C>T;CLNREVSTAT=criteria_provided,_single_submitter;CLNSIG=Uncertain_significance;CLNVC=single_nucleotide_variant;CLNVCSO=SO:0001483;GENEINFO=HJV:148738;MC=SO:0001583|missense_variant;ORIGIN=1;RS=376129674;Pangolin=ENSG00000168509.20|49:0.0|24:-0.0
chr1	146018217	1020892	G	T	.	.	ALLELEID=1002111;CLNDN=not_provided;CLNDISDB=MedGen:CN517202;CLNHGVS=NC_000001.11:g.146018217G>T;CLNREVSTAT=criteria_provided,_single_submitter;CLNSIG=Uncertain_significance;CLNVC=single_nucleotide_variant;CLNVCSO=SO:0001483;GENEINFO=HJV:148738;MC=SO:0001583|missense_variant;ORIGIN=1;Pangolin=ENSG00000168509.20|11:0.0|36:-0.0
chr1	146018245	292432	G	A	.	.	ALLELEID=277040;CLNDN=Hemochromatosis_type_2A;CLNDISDB=MONDO:MONDO:0011216,MedGen:C1865614,OMIM:602390;CLNHGVS=NC_000001.11:g.146018245G>A;CLNREVSTAT=criteria_provided,_single_submitter;CLNSIG=Uncertain_significance;CLNVC=single_nucleotide_variant;CLNVCSO=SO:0001483;CLNVI=Illumina_Clinical_Services_Laboratory,Illumina:270039;GENEINFO=HJV:148738;MC=SO:0001819|synonymous_variant;ORIGIN=1;RS=886045239;Pangolin=ENSG00000168509.20|8:0.0|-17:-0.0
chr1	146018274	874086	C	T	.	.	ALLELEID=862154;CLNDN=Hemochromatosis_type_2A;CLNDISDB=MONDO:MONDO:0011216,MedGen:C1865614,OMIM:602390;CLNHGVS=NC_000001.11:g.146018274C>T;CLNREVSTAT=criteria_provided,_single_submitter;CLNSIG=Uncertain_significance;CLNVC=single_nucleotide_variant;CLNVCSO=SO:0001483;CLNVI=Illumina_Clinical_Services_Laboratory,Illumina:1329358;GENEINFO=HJV:148738;MC=SO:0001583|missense_variant;ORIGIN=1;Pangolin=ENSG00000168509.20|3:0.04|-21:-0.0
chr1	146018346	1002377	T	C	.	.	ALLELEID=986884;CLNDN=not_provided;CLNDISDB=MedGen:CN517202;CLNHGVS=NC_000001.11:g.146018346T>C;CLNREVSTAT=criteria_provided,_single_submitter;CLNSIG=Uncertain_significance;CLNVC=single_nucleotide_variant;CLNVCSO=SO:0001483;GENEINFO=HJV:148738;MC=SO:0001583|missense_variant;ORIGIN=1;Pangolin=ENSG00000168509.20|1:0.0|42:-0.0
chr1	146018354	664777	C	T	.	.	AF_ESP=0.00015;AF_EXAC=7e-05;ALLELEID=626777;CLNDN=Hemochromatosis_type_2A|not_provided;CLNDISDB=MONDO:MONDO:0011216,MedGen:C1865614,OMIM:602390|MedGen:CN517202;CLNHGVS=NC_000001.11:g.146018354C>T;CLNREVSTAT=criteria_provided,_multiple_submitters,_no_conflicts;CLNSIG=Uncertain_significance;CLNVC=single_nucleotide_variant;CLNVCSO=SO:0001483;CLNVI=Illumina_Clinical_Services_Laboratory,Illumina:1343381;GENEINFO=HJV:148738;MC=SO:0001583|missense_variant;ORIGIN=1;RS=377109351;Pangolin=ENSG00000168509.20|4:0.0|12:-0.0
chr1	146018357	806204	C	T	.	.	AF_EXAC=6e-05;ALLELEID=794408;CLNDN=not_provided;CLNDISDB=MedGen:CN517202;CLNHGVS=NC_000001.11:g.146018357C>T;CLNREVSTAT=criteria_provided,_single_submitter;CLNSIG=Uncertain_significance;CLNVC=single_nucleotide_variant;CLNVCSO=SO:0001483;GENEINFO=HJV:148738;MC=SO:0001583|missense_variant;ORIGIN=1;RS=782760837;Pangolin=ENSG00000168509.20|31:0.0|1:-0.0
chr1	146018364	874085	G	A	.	.	ALLELEID=862155;CLNDN=Hemochromatosis_type_2A;CLNDISDB=MONDO:MONDO:0011216,MedGen:C1865614,OMIM:602390;CLNHGVS=NC_000001.11:g.146018364G>A;CLNREVSTAT=criteria_provided,_single_submitter;CLNSIG=Uncertain_significance;CLNVC=single_nucleotide_variant;CLNVCSO=SO:0001483;CLNVI=Illumina_Clinical_Services_Laboratory,Illumina:1340857;GENEINFO=HJV:148738;MC=SO:0001583|missense_variant;ORIGIN=1;Pangolin=ENSG00000168509.20|2:0.0|-6:-0.0
chr1	146018372	292431	C	G	.	.	ALLELEID=276270;CLNDN=Hemochromatosis_type_2A;CLNDISDB=MONDO:MONDO:0011216,MedGen:C1865614,OMIM:602390;CLNHGVS=NC_000001.11:g.146018372C>G;CLNREVSTAT=criteria_provided,_single_submitter;CLNSIG=Uncertain_significance;CLNVC=single_nucleotide_variant;CLNVCSO=SO:0001483;CLNVI=Illumina_Clinical_Services_Laboratory,Illumina:698872;GENEINFO=HJV:148738;MC=SO:0001583|missense_variant;ORIGIN=1;RS=782614415;Pangolin=ENSG00000168509.20|-6:0.0|16:-0.0
chr1	146018381	874084	C	T	.	.	ALLELEID=862156;CLNDN=Hemochromatosis_type_2A;CLNDISDB=MONDO:MONDO:0011216,MedGen:C1865614,OMIM:602390;CLNHGVS=NC_000001.11:g.146018381C>T;CLNREVSTAT=criteria_provided,_single_submitter;CLNSIG=Uncertain_significance;CLNVC=single_nucleotide_variant;CLNVCSO=SO:0001483;CLNVI=Illumina_Clinical_Services_Laboratory,Illumina:1660974;GENEINFO=HJV:148738;MC=SO:0001583|missense_variant;ORIGIN=1;Pangolin=ENSG00000168509.20|7:0.0|37:-0.0
chr1	146018382	2366	G	A	.	.	AF_EXAC=2e-05;ALLELEID=17405;CLNDN=Hemochromatosis_type_2A|not_provided;CLNDISDB=MONDO:MONDO:0011216,MedGen:C1865614,OMIM:602390|MedGen:CN517202;CLNHGVS=NC_000001.11:g.146018382G>A;CLNREVSTAT=criteria_provided,_conflicting_interpretations;CLNSIG=Conflicting_interpretations_of_pathogenicity;CLNSIGCONF=Likely_pathogenic(1),Uncertain_significance(1);CLNVC=single_nucleotide_variant;CLNVCSO=SO:0001483;CLNVI=Illumina_Clinical_Services_Laboratory,Illumina:900486|OMIM_Allelic_Variant:608374.0002;GENEINFO=HJV:148738;MC=SO:0001587|nonsense;ORIGIN=1;RS=74315324;Pangolin=ENSG00000168509.20|6:0.01|37:-0.0
chr1	146018408	694655	C	T	.	.	ALLELEID=682747;CLNDN=Hemochromatosis_type_2|not_provided;CLNDISDB=MONDO:MONDO:0019257,MedGen:CN205842,Orphanet:ORPHA79230|MedGen:CN517202;CLNHGVS=NC_000001.11:g.146018408C>T;CLNREVSTAT=criteria_provided,_conflicting_interpretations;CLNSIG=Conflicting_interpretations_of_pathogenicity;CLNSIGCONF=Likely_pathogenic(1),Uncertain_significance(1);CLNVC=single_nucleotide_variant;CLNVCSO=SO:0001483;GENEINFO=HJV:148738;MC=SO:0001583|missense_variant;ORIGIN=1;RS=1553769457;Pangolin=ENSG00000168509.20|-20:0.0|10:-0.0
chr1	146018454	658524	C	T	.	.	AF_ESP=0.00031;AF_EXAC=0.00026;AF_TGP=0.0004;ALLELEID=626778;CLNDN=Hemochromatosis_type_2A|not_provided;CLNDISDB=MONDO:MONDO:0011216,MedGen:C1865614,OMIM:602390|MedGen:CN517202;CLNHGVS=NC_000001.11:g.146018454C>T;CLNREVSTAT=criteria_provided,_multiple_submitters,_no_conflicts;CLNSIG=Uncertain_significance;CLNVC=single_nucleotide_variant;CLNVCSO=SO:0001483;CLNVI=Illumina_Clinical_Services_Laboratory,Illumina:832086;GENEINFO=HJV:148738;MC=SO:0001583|missense_variant;ORIGIN=1;RS=143496559;Pangolin=ENSG00000168509.20|7:0.01|32:-0.0
chr1	146018473	876889	G	A	.	.	ALLELEID=862157;CLNDN=Hemochromatosis_type_2A;CLNDISDB=MONDO:MONDO:0011216,MedGen:C1865614,OMIM:602390;CLNHGVS=NC_000001.11:g.146018473G>A;CLNREVSTAT=criteria_provided,_single_submitter;CLNSIG=Uncertain_significance;CLNVC=single_nucleotide_variant;CLNVCSO=SO:0001483;CLNVI=Illumina_Clinical_Services_Laboratory,Illumina:753899;GENEINFO=HJV:148738;MC=SO:0001819|synonymous_variant;ORIGIN=1;Pangolin=ENSG00000168509.20|-13:0.0|-12:-0.02
chr1	146018517	876888	T	A	.	.	ALLELEID=862158;CLNDN=Hemochromatosis_type_2A;CLNDISDB=MONDO:MONDO:0011216,MedGen:C1865614,OMIM:602390;CLNHGVS=NC_000001.11:g.146018517T>A;CLNREVSTAT=criteria_provided,_single_submitter;CLNSIG=Uncertain_significance;CLNVC=single_nucleotide_variant;CLNVCSO=SO:0001483;CLNVI=Illumina_Clinical_Services_Laboratory,Illumina:624632;GENEINFO=HJV:148738;MC=SO:0001583|missense_variant;ORIGIN=1;Pangolin=ENSG00000168509.20|-9:0.0|5:-0.0
chr1	146018539	876887	A	G	.	.	ALLELEID=862159;CLNDN=Hemochromatosis_type_2A;CLNDISDB=MONDO:MONDO:0011216,MedGen:C1865614,OMIM:602390;CLNHGVS=NC_000001.11:g.146018539A>G;CLNREVSTAT=criteria_provided,_single_submitter;CLNSIG=Uncertain_significance;CLNVC=single_nucleotide_variant;CLNVCSO=SO:0001483;CLNVI=Illumina_Clinical_Services_Laboratory,Illumina:631861;GENEINFO=HJV:148738;MC=SO:0001819|synonymous_variant;ORIGIN=1;Pangolin=ENSG00000168509.20|-1:0.0|-49:-0.0
chr1	146018566	536407	C	G	.	.	AF_ESP=0.00615;AF_TGP=0.00679;ALLELEID=515059;CLNDN=Hemochromatosis_type_2A|not_provided;CLNDISDB=MONDO:MONDO:0011216,MedGen:C1865614,OMIM:602390|MedGen:CN517202;CLNHGVS=NC_000001.11:g.146018566C>G;CLNREVSTAT=criteria_provided,_conflicting_interpretations;CLNSIG=Conflicting_interpretations_of_pathogenicity;CLNSIGCONF=Benign(1),Uncertain_significance(1);CLNVC=single_nucleotide_variant;CLNVCSO=SO:0001483;CLNVI=Illumina_Clinical_Services_Laboratory,Illumina:730022;GENEINFO=HJV:148738;MC=SO:0001819|synonymous_variant;ORIGIN=1;RS=35710964;Pangolin=ENSG00000168509.20|29:0.01|46:-0.0
chr1	146018578	876886	T	C	.	.	ALLELEID=862160;CLNDN=Hemochromatosis_type_2A;CLNDISDB=MONDO:MONDO:0011216,MedGen:C1865614,OMIM:602390;CLNHGVS=NC_000001.11:g.146018578T>C;CLNREVSTAT=criteria_provided,_single_submitter;CLNSIG=Uncertain_significance;CLNVC=single_nucleotide_variant;CLNVCSO=SO:0001483;CLNVI=Illumina_Clinical_Services_Laboratory,Illumina:1341617;GENEINFO=HJV:148738;MC=SO:0001819|synonymous_variant;ORIGIN=1;Pangolin=ENSG00000168509.20|17:0.01|43:-0.0
chr1	146018602	292428	G	A	.	.	AF_ESP=0.00023;AF_EXAC=0.00012;AF_TGP=0.0002;ALLELEID=276516;CLNDN=Hemochromatosis_type_2A|not_provided;CLNDISDB=MONDO:MONDO:0011216,MedGen:C1865614,OMIM:602390|MedGen:CN517202;CLNHGVS=NC_000001.11:g.146018602G>A;CLNREVSTAT=criteria_provided,_conflicting_interpretations;CLNSIG=Conflicting_interpretations_of_pathogenicity;CLNSIGCONF=Likely_benign(1),Uncertain_significance(1);CLNVC=single_nucleotide_variant;CLNVCSO=SO:0001483;CLNVI=Illumina_Clinical_Services_Laboratory,Illumina:599547;GENEINFO=HJV:148738;MC=SO:0001819|synonymous_variant;ORIGIN=1;RS=148524451;Pangolin=ENSG00000168509.20|39:0.0|-7:-0.0
chr1	146018609	216847	C	A	.	.	ALLELEID=212073;CLNDN=Hemochromatosis_type_2A|not_provided;CLNDISDB=MONDO:MONDO:0011216,MedGen:C1865614,OMIM:602390|MedGen:CN517202;CLNHGVS=NC_000001.11:g.146018609C>A;CLNREVSTAT=criteria_provided,_single_submitter;CLNSIG=Uncertain_significance;CLNVC=single_nucleotide_variant;CLNVCSO=SO:0001483;CLNVI=UniProtKB_(protein):Q6ZVN8#VAR_019627;GENEINFO=HJV:148738;MC=SO:0001583|missense_variant;ORIGIN=1;RS=863224819;Pangolin=ENSG00000168509.20|-15:0.0|-14:-0.0
chr1	146018630	956740	A	G	.	.	ALLELEID=941434;CLNDN=not_provided;CLNDISDB=MedGen:CN517202;CLNHGVS=NC_000001.11:g.146018630A>G;CLNREVSTAT=criteria_provided,_single_submitter;CLNSIG=Uncertain_significance;CLNVC=single_nucleotide_variant;CLNVCSO=SO:0001483;GENEINFO=HJV:148738;MC=SO:0001583|missense_variant;ORIGIN=1;Pangolin=ENSG00000168509.20|-35:0.0|-9:-0.01
chr1	146018651	996358	T	C	.	.	ALLELEID=984063;CLNDN=not_provided;CLNDISDB=MedGen:CN517202;CLNHGVS=NC_000001.11:g.146018651T>C;CLNREVSTAT=criteria_provided,_single_submitter;CLNSIG=Uncertain_significance;CLNVC=single_nucleotide_variant;CLNVCSO=SO:0001483;GENEINFO=HJV:148738;MC=SO:0001583|missense_variant;ORIGIN=0;Pangolin=ENSG00000168509.20|5:0.01|49:-0.02
chr1	146018655	639262	CCTT	C	.	.	ALLELEID=626779;CLNDN=Hemochromatosis_type_2A;CLNDISDB=MONDO:MONDO:0011216,MedGen:C1865614,OMIM:602390;CLNHGVS=NC_000001.11:g.146018658_146018660del;CLNREVSTAT=criteria_provided,_single_submitter;CLNSIG=Uncertain_significance;CLNVC=Deletion;CLNVCSO=SO:0000159;GENEINFO=HJV:148738;MC=SO:0001822|inframe_deletion;ORIGIN=1;RS=1553769521;Pangolin=ENSG00000168509.20|-34:0.0|45:-0.03
chr1	146018693	2367	A	T	.	.	AF_EXAC=1e-05;ALLELEID=17406;CLNDN=Hemochromatosis_type_2A|not_provided;CLNDISDB=MONDO:MONDO:0011216,MedGen:C1865614,OMIM:602390|MedGen:CN517202;CLNHGVS=NC_000001.11:g.146018693A>T;CLNREVSTAT=criteria_provided,_single_submitter;CLNSIG=Uncertain_significance;CLNVC=single_nucleotide_variant;CLNVCSO=SO:0001483;CLNVI=OMIM_Allelic_Variant:608374.0003|UniProtKB_(protein):Q6ZVN8#VAR_019626;GENEINFO=HJV:148738;MC=SO:0001583|missense_variant,SO:0001623|5_prime_UTR_variant;ORIGIN=1;RS=74315325;Pangolin=ENSG00000168509.20|7:0.01|7:-0.01
chr1	146019235	875890	G	A	.	.	ALLELEID=862161;CLNDN=Hemochromatosis_type_2A;CLNDISDB=MONDO:MONDO:0011216,MedGen:C1865614,OMIM:602390;CLNHGVS=NC_000001.11:g.146019235G>A;CLNREVSTAT=criteria_provided,_single_submitter;CLNSIG=Uncertain_significance;CLNVC=single_nucleotide_variant;CLNVCSO=SO:0001483;CLNVI=Illumina_Clinical_Services_Laboratory,Illumina:1666194;GENEINFO=HJV:148738;MC=SO:0001819|synonymous_variant,SO:0001627|intron_variant;ORIGIN=1;Pangolin=ENSG00000168509.20|-11:0.02|31:-0.0
chr1	146019273	292427	C	A	.	.	ALLELEID=277055;CLNDN=Hemochromatosis_type_2A;CLNDISDB=MONDO:MONDO:0011216,MedGen:C1865614,OMIM:602390;CLNHGVS=NC_000001.11:g.146019273C>A;CLNREVSTAT=criteria_provided,_single_submitter;CLNSIG=Uncertain_significance;CLNVC=single_nucleotide_variant;CLNVCSO=SO:0001483;CLNVI=Illumina_Clinical_Services_Laboratory,Illumina:827696;GENEINFO=HJV:148738;MC=SO:0001583|missense_variant,SO:0001627|intron_variant;ORIGIN=1;RS=886045238;Pangolin=ENSG00000168509.20|-7:0.02|28:-0.0
chr1	146019310	292426	A	G	.	.	AF_EXAC=0.00012;AF_TGP=0.0002;ALLELEID=276518;CLNDN=Hemochromatosis_type_2A;CLNDISDB=MONDO:MONDO:0011216,MedGen:C1865614,OMIM:602390;CLNHGVS=NC_000001.11:g.146019310A>G;CLNREVSTAT=criteria_provided,_single_submitter;CLNSIG=Uncertain_significance;CLNVC=single_nucleotide_variant;CLNVCSO=SO:0001483;CLNVI=Illumina_Clinical_Services_Laboratory,Illumina:790435;GENEINFO=HJV:148738;MC=SO:0001819|synonymous_variant,SO:0001627|intron_variant;ORIGIN=1;RS=587646422;Pangolin=ENSG00000168509.20|-1:0.0|0:-0.0
chr1	146019322	875889	G	A	.	.	ALLELEID=862162;CLNDN=Hemochromatosis_type_2A;CLNDISDB=MONDO:MONDO:0011216,MedGen:C1865614,OMIM:602390;CLNHGVS=NC_000001.11:g.146019322G>A;CLNREVSTAT=criteria_provided,_single_submitter;CLNSIG=Uncertain_significance;CLNVC=single_nucleotide_variant;CLNVCSO=SO:0001483;CLNVI=Illumina_Clinical_Services_Laboratory,Illumina:738359;GENEINFO=HJV:148738;MC=SO:0001819|synonymous_variant,SO:0001627|intron_variant;ORIGIN=1;Pangolin=ENSG00000168509.20|-21:0.0|-12:-0.0
chr1	146019335	545472	T	C	.	.	ALLELEID=535732;CLNDN=Hemochromatosis_type_2A;CLNDISDB=MONDO:MONDO:0011216,MedGen:C1865614,OMIM:602390;CLNHGVS=NC_000001.11:g.146019335T>C;CLNREVSTAT=no_assertion_criteria_provided;CLNSIG=Conflicting_interpretations_of_pathogenicity;CLNSIGCONF=Pathogenic(1),Uncertain_significance(1);CLNVC=single_nucleotide_variant;CLNVCSO=SO:0001483;GENEINFO=HJV:148738;MC=SO:0001583|missense_variant,SO:0001627|intron_variant;ORIGIN=5;RS=1553769663;Pangolin=ENSG00000168509.20|-25:0.0|-34:-0.0
chr1	146019390	662092	A	T	.	.	AF_EXAC=1e-05;ALLELEID=626780;CLNDN=Hemochromatosis_type_2A;CLNDISDB=MONDO:MONDO:0011216,MedGen:C1865614,OMIM:602390;CLNHGVS=NC_000001.11:g.146019390A>T;CLNREVSTAT=criteria_provided,_single_submitter;CLNSIG=Uncertain_significance;CLNVC=single_nucleotide_variant;CLNVCSO=SO:0001483;GENEINFO=HJV:148738;MC=SO:0001583|missense_variant,SO:0001627|intron_variant;ORIGIN=1;RS=782741141;Pangolin=ENSG00000168509.20|-33:0.0|32:-0.0
chr1	146019397	292425	C	G	.	.	AF_ESP=8e-05;AF_EXAC=0.00021;ALLELEID=277058;CLNDN=Hemochromatosis_type_2A|not_provided;CLNDISDB=MONDO:MONDO:0011216,MedGen:C1865614,OMIM:602390|MedGen:CN517202;CLNHGVS=NC_000001.11:g.146019397C>G;CLNREVSTAT=criteria_provided,_conflicting_interpretations;CLNSIG=Conflicting_interpretations_of_pathogenicity;CLNSIGCONF=Likely_benign(1),Uncertain_significance(1);CLNVC=single_nucleotide_variant;CLNVCSO=SO:0001483;CLNVI=Illumina_Clinical_Services_Laboratory,Illumina:474108;GENEINFO=HJV:148738;MC=SO:0001819|synonymous_variant,SO:0001627|intron_variant;ORIGIN=1;RS=370184725;Pangolin=ENSG00000168509.20|26:0.0|25:-0.0
chr1	146019400	536406	G	C	.	.	AF_ESP=0.00046;AF_EXAC=0.00046;AF_TGP=0.0006;ALLELEID=515153;CLNDN=Hemochromatosis_type_2A|not_provided;CLNDISDB=MONDO:MONDO:0011216,MedGen:C1865614,OMIM:602390|MedGen:CN517202;CLNHGVS=NC_000001.11:g.146019400G>C;CLNREVSTAT=criteria_provided,_conflicting_interpretations;CLNSIG=Conflicting_interpretations_of_pathogenicity;CLNSIGCONF=Likely_benign(2),Uncertain_significance(1);CLNVC=single_nucleotide_variant;CLNVCSO=SO:0001483;CLNVI=Illumina_Clinical_Services_Laboratory,Illumina:908445;GENEINFO=HJV:148738;MC=SO:0001819|synonymous_variant,SO:0001627|intron_variant;ORIGIN=1;RS=139401358;Pangolin=ENSG00000168509.20|22:0.0|23:-0.0
chr1	146019411	872435	C	T	.	.	ALLELEID=858837;CLNDN=not_provided;CLNDISDB=MedGen:CN517202;CLNHGVS=NC_000001.11:g.146019411C>T;CLNREVSTAT=criteria_provided,_single_submitter;CLNSIG=Uncertain_significance;CLNVC=single_nucleotide_variant;CLNVCSO=SO:0001483;GENEINFO=HJV:148738;MC=SO:0001583|missense_variant,SO:0001627|intron_variant;ORIGIN=1;Pangolin=ENSG00000168509.20|-21:0.0|11:-0.0
chr1	146019414	1018758	AGCCCGCGCCTGGAAGGGCGGG	A	.	.	ALLELEID=1002112;CLNDN=not_provided;CLNDISDB=MedGen:CN517202;CLNHGVS=NC_000001.11:g.146019419_146019439del;CLNREVSTAT=criteria_provided,_single_submitter;CLNSIG=Uncertain_significance;CLNVC=Deletion;CLNVCSO=SO:0000159;CLNVI=Invitae:1161433;GENEINFO=HJV:148738;MC=SO:0001822|inframe_deletion,SO:0001627|intron_variant;ORIGIN=1;Pangolin=ENSG00000168509.20|51:0.0|8:-0.0
chr1	146019423	292424	C	T	.	.	AF_EXAC=5e-05;AF_TGP=0.0004;ALLELEID=276940;CLNDN=Hemochromatosis_type_2A;CLNDISDB=MONDO:MONDO:0011216,MedGen:C1865614,OMIM:602390;CLNHGVS=NC_000001.11:g.146019423C>T;CLNREVSTAT=criteria_provided,_single_submitter;CLNSIG=Uncertain_significance;CLNVC=single_nucleotide_variant;CLNVCSO=SO:0001483;CLNVI=Illumina_Clinical_Services_Laboratory,Illumina:99726;GENEINFO=HJV:148738;MC=SO:0001583|missense_variant,SO:0001627|intron_variant;ORIGIN=1;RS=587719388;Pangolin=ENSG00000168509.20|42:0.0|-1:-0.0
chr1	146019487	292423	G	A	.	.	AF_EXAC=8e-05;ALLELEID=276281;CLNDN=Hemochromatosis_type_2A|not_provided;CLNDISDB=MONDO:MONDO:0011216,MedGen:C1865614,OMIM:602390|MedGen:CN517202;CLNHGVS=NC_000001.11:g.146019487G>A;CLNREVSTAT=criteria_provided,_conflicting_interpretations;CLNSIG=Conflicting_interpretations_of_pathogenicity;CLNSIGCONF=Likely_benign(1),Uncertain_significance(1);CLNVC=single_nucleotide_variant;CLNVCSO=SO:0001483;CLNVI=Illumina_Clinical_Services_Laboratory,Illumina:666437;GENEINFO=HJV:148738;MC=SO:0001819|synonymous_variant,SO:0001627|intron_variant;ORIGIN=1;RS=142575526;Pangolin=ENSG00000168509.20|27:0.0|10:-0.0
chr1	146019527	468532	G	A	.	.	AF_EXAC=1e-05;ALLELEID=447268;CLNDN=Hemochromatosis_type_2A;CLNDISDB=MONDO:MONDO:0011216,MedGen:C1865614,OMIM:602390;CLNHGVS=NC_000001.11:g.146019527G>A;CLNREVSTAT=criteria_provided,_single_submitter;CLNSIG=Uncertain_significance;CLNVC=single_nucleotide_variant;CLNVCSO=SO:0001483;GENEINFO=HJV:148738;MC=SO:0001583|missense_variant,SO:0001623|5_prime_UTR_variant,SO:0001627|intron_variant;ORIGIN=1;RS=782681137;Pangolin=ENSG00000168509.20|-13:0.0|17:-0.0
chr1	146019530	2370	A	G	.	.	AF_EXAC=1e-05;ALLELEID=17409;CLNDN=Hemochromatosis_type_2A|not_provided;CLNDISDB=MONDO:MONDO:0011216,MedGen:C1865614,OMIM:602390|MedGen:CN517202;CLNHGVS=NC_000001.11:g.146019530A>G;CLNREVSTAT=criteria_provided,_single_submitter;CLNSIG=Uncertain_significance;CLNVC=single_nucleotide_variant;CLNVCSO=SO:0001483;CLNVI=OMIM_Allelic_Variant:608374.0006|UniProtKB_(protein):Q6ZVN8#VAR_019620;GENEINFO=HJV:148738;MC=SO:0001583|missense_variant,SO:0001623|5_prime_UTR_variant,SO:0001627|intron_variant;ORIGIN=1;RS=74315327;Pangolin=ENSG00000168509.20|15:0.0|-16:-0.0
chr1	146019546	292422	T	A	.	.	ALLELEID=276941;CLNDN=Hemochromatosis_type_2A;CLNDISDB=MONDO:MONDO:0011216,MedGen:C1865614,OMIM:602390;CLNHGVS=NC_000001.11:g.146019546T>A;CLNREVSTAT=criteria_provided,_single_submitter;CLNSIG=Uncertain_significance;CLNVC=single_nucleotide_variant;CLNVCSO=SO:0001483;CLNVI=Illumina_Clinical_Services_Laboratory,Illumina:791059;GENEINFO=HJV:148738;MC=SO:0001583|missense_variant,SO:0001623|5_prime_UTR_variant,SO:0001627|intron_variant;ORIGIN=1;RS=782480409;Pangolin=ENSG00000168509.20|-14:0.0|-1:-0.0
chr1	146019557	1053196	C	G	.	.	ALLELEID=1039426;CLNDN=not_provided;CLNDISDB=MedGen:CN517202;CLNHGVS=NC_000001.11:g.146019557C>G;CLNREVSTAT=criteria_provided,_single_submitter;CLNSIG=Uncertain_significance;CLNVC=single_nucleotide_variant;CLNVCSO=SO:0001483;GENEINFO=HJV:148738;MC=SO:0001583|missense_variant,SO:0001623|5_prime_UTR_variant,SO:0001627|intron_variant;ORIGIN=1;Pangolin=ENSG00000168509.20|-12:0.0|-43:-0.0
chr1	146019560	806203	C	G	.	.	ALLELEID=794409;CLNDN=not_provided;CLNDISDB=MedGen:CN517202;CLNHGVS=NC_000001.11:g.146019560C>G;CLNREVSTAT=criteria_provided,_single_submitter;CLNSIG=Uncertain_significance;CLNVC=single_nucleotide_variant;CLNVCSO=SO:0001483;GENEINFO=HJV:148738;MC=SO:0001583|missense_variant,SO:0001623|5_prime_UTR_variant,SO:0001627|intron_variant;ORIGIN=1;RS=1571046010;Pangolin=ENSG00000168509.20|-16:0.0|-46:-0.0
chr1	146019625	292419	GCCT	G	.	.	ALLELEID=277059;CLNDN=Juvenile_hemochromatosis;CLNDISDB=MedGen:C0268060,SNOMED_CT:50855007;CLNHGVS=NC_000001.11:g.146019627_146019629CTC[5];CLNREVSTAT=criteria_provided,_single_submitter;CLNSIG=Uncertain_significance;CLNVC=Microsatellite;CLNVCSO=SO:0000289;CLNVI=Illumina_Clinical_Services_Laboratory,Illumina:561816;GENEINFO=HJV:148738;MC=SO:0001822|inframe_deletion,SO:0001623|5_prime_UTR_variant,SO:0001627|intron_variant;ORIGIN=1;RS=587644102;Pangolin=ENSG00000168509.20|44:0.0|1:-0.0
chr1	146019631	292421	T	G	.	.	AF_EXAC=1e-05;ALLELEID=277067;CLNDN=Hemochromatosis_type_2A;CLNDISDB=MONDO:MONDO:0011216,MedGen:C1865614,OMIM:602390;CLNHGVS=NC_000001.11:g.146019631T>G;CLNREVSTAT=criteria_provided,_single_submitter;CLNSIG=Uncertain_significance;CLNVC=single_nucleotide_variant;CLNVCSO=SO:0001483;CLNVI=Illumina_Clinical_Services_Laboratory,Illumina:735114;GENEINFO=HJV:148738;MC=SO:0001819|synonymous_variant,SO:0001623|5_prime_UTR_variant,SO:0001627|intron_variant;ORIGIN=1;RS=782445206;Pangolin=ENSG00000168509.20|38:0.0|38:-0.0
chr1	146019644	292420	C	T	.	.	ALLELEID=277068;CLNDN=Hemochromatosis_type_2A;CLNDISDB=MONDO:MONDO:0011216,MedGen:C1865614,OMIM:602390;CLNHGVS=NC_000001.11:g.146019644C>T;CLNREVSTAT=criteria_provided,_single_submitter;CLNSIG=Uncertain_significance;CLNVC=single_nucleotide_variant;CLNVCSO=SO:0001483;CLNVI=Illumina_Clinical_Services_Laboratory,Illumina:479901;GENEINFO=HJV:148738;MC=SO:0001583|missense_variant,SO:0001623|5_prime_UTR_variant,SO:0001627|intron_variant;ORIGIN=1;RS=886045237;Pangolin=ENSG00000168509.20|25:0.0|25:-0.0
chr1	146019662	874964	C	T	.	.	ALLELEID=862163;CLNDN=Hemochromatosis_type_2A;CLNDISDB=MONDO:MONDO:0011216,MedGen:C1865614,OMIM:602390;CLNHGVS=NC_000001.11:g.146019662C>T;CLNREVSTAT=criteria_provided,_single_submitter;CLNSIG=Uncertain_significance;CLNVC=single_nucleotide_variant;CLNVCSO=SO:0001483;CLNVI=Illumina_Clinical_Services_Laboratory,Illumina:1398890;GENEINFO=HJV:148738;MC=SO:0001583|missense_variant,SO:0001623|5_prime_UTR_variant,SO:0001627|intron_variant;ORIGIN=1;Pangolin=ENSG00000168509.20|7:0.03|36:-0.07
chr1	146021651	292417	G	A	.	.	ALLELEID=276285;CLNDN=Hemochromatosis_type_2A;CLNDISDB=MONDO:MONDO:0011216,MedGen:C1865614,OMIM:602390;CLNHGVS=NC_000001.11:g.146021651G>A;CLNREVSTAT=criteria_provided,_single_submitter;CLNSIG=Uncertain_significance;CLNVC=single_nucleotide_variant;CLNVCSO=SO:0001483;CLNVI=Illumina_Clinical_Services_Laboratory,Illumina:783867;GENEINFO=HJV:148738;MC=SO:0001623|5_prime_UTR_variant;ORIGIN=1;RS=886045235;Pangolin=ENSG00000168509.20|-7:0.0|-1:-0.0
chr1	146021700	292416	G	A	.	.	ALLELEID=276528;CLNDN=Hemochromatosis_type_2A;CLNDISDB=MONDO:MONDO:0011216,MedGen:C1865614,OMIM:602390;CLNHGVS=NC_000001.11:g.146021700G>A;CLNREVSTAT=criteria_provided,_single_submitter;CLNSIG=Uncertain_significance;CLNVC=single_nucleotide_variant;CLNVCSO=SO:0001483;CLNVI=Illumina_Clinical_Services_Laboratory,Illumina:677764;GENEINFO=HJV:148738;MC=SO:0001623|5_prime_UTR_variant;ORIGIN=1;RS=781908480;Pangolin=ENSG00000168509.20|1:0.0|12:-0.03
chr1	146021740	874030	G	A	.	.	ALLELEID=862165;CLNDN=Hemochromatosis_type_2A;CLNDISDB=MONDO:MONDO:0011216,MedGen:C1865614,OMIM:602390;CLNHGVS=NC_000001.11:g.146021740G>A;CLNREVSTAT=criteria_provided,_single_submitter;CLNSIG=Uncertain_significance;CLNVC=single_nucleotide_variant;CLNVCSO=SO:0001483;CLNVI=Illumina_Clinical_Services_Laboratory,Illumina:897814;GENEINFO=HJV:148738;MC=SO:0001623|5_prime_UTR_variant;ORIGIN=1;Pangolin=ENSG00000168509.20|-28:0.13|46:-0.0
chr1	146021744	292415	TG	T	.	.	ALLELEID=276529;CLNDN=Juvenile_hemochromatosis;CLNDISDB=MedGen:C0268060,SNOMED_CT:50855007;CLNHGVS=NC_000001.11:g.146021750del;CLNREVSTAT=criteria_provided,_single_submitter;CLNSIG=Uncertain_significance;CLNVC=Deletion;CLNVCSO=SO:0000159;CLNVI=Illumina_Clinical_Services_Laboratory,Illumina:643797;GENEINFO=HJV:148738;MC=SO:0001623|5_prime_UTR_variant;ORIGIN=1;RS=886045234;Pangolin=ENSG00000168509.20|-32:0.02|-32:-0.01
chr1	146021778	874029	A	G	.	.	ALLELEID=862166;CLNDN=Hemochromatosis_type_2A;CLNDISDB=MONDO:MONDO:0011216,MedGen:C1865614,OMIM:602390;CLNHGVS=NC_000001.11:g.146021778A>G;CLNREVSTAT=criteria_provided,_single_submitter;CLNSIG=Uncertain_significance;CLNVC=single_nucleotide_variant;CLNVCSO=SO:0001483;CLNVI=Illumina_Clinical_Services_Laboratory,Illumina:1334987;GENEINFO=HJV:148738;MC=SO:0001623|5_prime_UTR_variant;ORIGIN=1;Pangolin=ENSG00000168509.20|8:0.0|-38:-0.0
chr1	146021819	874028	C	T	.	.	ALLELEID=862167;CLNDN=Hemochromatosis_type_2A;CLNDISDB=MONDO:MONDO:0011216,MedGen:C1865614,OMIM:602390;CLNHGVS=NC_000001.11:g.146021819C>T;CLNREVSTAT=criteria_provided,_single_submitter;CLNSIG=Uncertain_significance;CLNVC=single_nucleotide_variant;CLNVCSO=SO:0001483;CLNVI=Illumina_Clinical_Services_Laboratory,Illumina:915159;GENEINFO=HJV:148738;MC=SO:0001623|5_prime_UTR_variant;ORIGIN=1;Pangolin=ENSG00000168509.20|-33:0.0|14:-0.0
chr1	147252729	625178	C	T	.	.	ALLELEID=613521;CLNDN=Abnormality_of_the_urinary_system;CLNDISDB=Human_Phenotype_Ontology:HP:0000079,MedGen:C4021821;CLNHGVS=NC_000001.11:g.147252729C>T;CLNREVSTAT=no_assertion_criteria_provided;CLNSIG=Uncertain_significance;CLNVC=single_nucleotide_variant;CLNVCSO=SO:0001483;GENEINFO=CHD1L:9557;MC=SO:0001583|missense_variant,SO:0001619|non-coding_transcript_variant,SO:0001819|synonymous_variant,SO:0001623|5_prime_UTR_variant,SO:0001627|intron_variant;ORIGIN=8;RS=1311096135;Pangolin=ENSG00000237188.5|-35:0.0|8:-0.0ENSG00000131778.19|-35:0.0|8:-0.0
chr1	147264552	224340	G	A	.	.	AF_EXAC=0.00017;AF_TGP=0.0002;ALLELEID=226070;CLNDN=Congenital_anomalies_of_kidney_and_urinary_tract|not_provided;CLNDISDB=MONDO:MONDO:0019719,MedGen:C1968949,OMIM:PS610805,Orphanet:ORPHA93545|MedGen:CN517202;CLNHGVS=NC_000001.11:g.147264552G>A;CLNREVSTAT=criteria_provided,_multiple_submitters,_no_conflicts;CLNSIG=Uncertain_significance;CLNVC=single_nucleotide_variant;CLNVCSO=SO:0001483;GENEINFO=CHD1L:9557;MC=SO:0001583|missense_variant,SO:0001619|non-coding_transcript_variant,SO:0001623|5_prime_UTR_variant,SO:0001627|intron_variant;ORIGIN=1;RS=201333837;Pangolin=ENSG00000237188.5|-20:0.01|32:-0.25ENSG00000131778.19|-20:0.01|32:-0.25ENSG00000278811.4|-36:0.0|0:-0.0
chr1	147266026	279755	A	G	.	.	ALLELEID=263937;CLNDN=not_provided;CLNDISDB=MedGen:CN517202;CLNHGVS=NC_000001.11:g.147266026A>G;CLNREVSTAT=criteria_provided,_single_submitter;CLNSIG=Uncertain_significance;CLNVC=single_nucleotide_variant;CLNVCSO=SO:0001483;GENEINFO=CHD1L:9557;MC=SO:0001583|missense_variant,SO:0001619|non-coding_transcript_variant,SO:0001623|5_prime_UTR_variant;ORIGIN=1;RS=886041164;Pangolin=ENSG00000237188.5|-1:0.0|-39:-0.0ENSG00000131778.19|-1:0.0|-39:-0.0ENSG00000278811.4|4:0.0|-27:-0.0
chr1	147270930	504321	A	C	.	.	AF_EXAC=3e-05;ALLELEID=495053;CLNDN=not_provided;CLNDISDB=MedGen:CN517202;CLNHGVS=NC_000001.11:g.147270930A>C;CLNREVSTAT=criteria_provided,_single_submitter;CLNSIG=Uncertain_significance;CLNVC=single_nucleotide_variant;CLNVCSO=SO:0001483;GENEINFO=CHD1L:9557;MC=SO:0001574|splice_acceptor_variant;ORIGIN=1;RS=782774593;Pangolin=ENSG00000237188.5|39:0.0|2:-0.21ENSG00000131778.19|39:0.0|2:-0.21ENSG00000278811.4|-47:0.0|2:-0.0
chr1	147270943	872437	T	C	.	.	ALLELEID=858838;CLNDN=not_provided;CLNDISDB=MedGen:CN517202;CLNHGVS=NC_000001.11:g.147270943T>C;CLNREVSTAT=criteria_provided,_single_submitter;CLNSIG=Uncertain_significance;CLNVC=single_nucleotide_variant;CLNVCSO=SO:0001483;GENEINFO=CHD1L:9557;MC=SO:0001583|missense_variant,SO:0001619|non-coding_transcript_variant;ORIGIN=1;Pangolin=ENSG00000237188.5|-11:0.07|26:-0.0ENSG00000131778.19|-11:0.07|26:-0.0ENSG00000278811.4|45:0.0|-2:-0.0
chr1	147272267	981853	T	C	.	.	ALLELEID=969889;CLNDN=Hereditary_breast_and_ovarian_cancer_syndrome;CLNDISDB=MONDO:MONDO:0003582,MeSH:D061325,MedGen:C0677776,OMIM:PS604370,Orphanet:ORPHA145;CLNHGVS=NC_000001.11:g.147272267T>C;CLNREVSTAT=criteria_provided,_single_submitter;CLNSIG=Uncertain_significance;CLNVC=single_nucleotide_variant;CLNVCSO=SO:0001483;GENEINFO=CHD1L:9557;MC=SO:0001583|missense_variant,SO:0001619|non-coding_transcript_variant;ORIGIN=1;Pangolin=ENSG00000237188.5|14:0.02|14:-0.01ENSG00000131778.19|14:0.02|14:-0.01ENSG00000278811.4|19:0.01|14:-0.0
chr1	147284477	373203	G	A	.	.	AF_ESP=8e-05;ALLELEID=359208;CLNDN=not_specified;CLNDISDB=MedGen:CN169374;CLNHGVS=NC_000001.11:g.147284477G>A;CLNREVSTAT=criteria_provided,_single_submitter;CLNSIG=Uncertain_significance;CLNVC=single_nucleotide_variant;CLNVCSO=SO:0001483;GENEINFO=CHD1L:9557;MC=SO:0001583|missense_variant,SO:0001619|non-coding_transcript_variant;ORIGIN=1;RS=368838337;Pangolin=ENSG00000237188.5|-47:0.0|22:-0.06ENSG00000131778.19|-47:0.0|22:-0.06ENSG00000278811.4|6:0.0|-40:-0.0
chr1	147284485	593627	C	T	.	.	AF_EXAC=3e-05;AF_TGP=0.0002;ALLELEID=584691;CLNDN=not_provided;CLNDISDB=MedGen:CN517202;CLNHGVS=NC_000001.11:g.147284485C>T;CLNREVSTAT=criteria_provided,_single_submitter;CLNSIG=Uncertain_significance;CLNVC=single_nucleotide_variant;CLNVCSO=SO:0001483;GENEINFO=CHD1L:9557;MC=SO:0001587|nonsense,SO:0001619|non-coding_transcript_variant;ORIGIN=1;RS=587651895;Pangolin=ENSG00000237188.5|23:0.0|14:-0.23ENSG00000131778.19|23:0.0|14:-0.23ENSG00000278811.4|-2:0.0|-48:-0.0
chr1	147285355	424912	C	A	.	.	ALLELEID=413246;CLNDN=not_provided;CLNDISDB=MedGen:CN517202;CLNHGVS=NC_000001.11:g.147285355C>A;CLNREVSTAT=criteria_provided,_single_submitter;CLNSIG=Uncertain_significance;CLNVC=single_nucleotide_variant;CLNVCSO=SO:0001483;GENEINFO=CHD1L:9557;MC=SO:0001583|missense_variant,SO:0001619|non-coding_transcript_variant;ORIGIN=1;RS=1064797118;Pangolin=ENSG00000237188.5|-31:0.02|7:-0.0ENSG00000131778.19|-31:0.02|7:-0.0ENSG00000278811.4|-4:0.06|31:-0.1
chr1	147286319	499056	C	A	.	.	AF_EXAC=2e-05;ALLELEID=490480;CLNDN=not_provided;CLNDISDB=MedGen:CN517202;CLNHGVS=NC_000001.11:g.147286319C>A;CLNREVSTAT=criteria_provided,_single_submitter;CLNSIG=Uncertain_significance;CLNVC=single_nucleotide_variant;CLNVCSO=SO:0001483;GENEINFO=CHD1L:9557;MC=SO:0001583|missense_variant,SO:0001619|non-coding_transcript_variant;ORIGIN=1;RS=782558143;Pangolin=ENSG00000237188.5|31:0.0|-21:-0.0ENSG00000131778.19|31:0.0|-21:-0.0ENSG00000278811.4|-16:0.0|48:-0.0
chr1	147286396	451492	A	G	.	.	ALLELEID=442614;CLNDN=not_provided;CLNDISDB=MedGen:CN517202;CLNHGVS=NC_000001.11:g.147286396A>G;CLNREVSTAT=criteria_provided,_single_submitter;CLNSIG=Uncertain_significance;CLNVC=single_nucleotide_variant;CLNVCSO=SO:0001483;GENEINFO=CHD1L:9557;MC=SO:0001583|missense_variant,SO:0001619|non-coding_transcript_variant;ORIGIN=1;RS=1443935605;Pangolin=ENSG00000237188.5|-29:0.0|36:-0.06ENSG00000131778.19|-29:0.0|36:-0.06ENSG00000278811.4|11:0.0|-29:-0.0
chr1	147286458	423976	C	A	.	.	AF_ESP=0.00015;AF_EXAC=9e-05;AF_TGP=0.0002;ALLELEID=404903;CLNDN=not_provided;CLNDISDB=MedGen:CN517202;CLNHGVS=NC_000001.11:g.147286458C>A;CLNREVSTAT=criteria_provided,_single_submitter;CLNSIG=Uncertain_significance;CLNVC=single_nucleotide_variant;CLNVCSO=SO:0001483;GENEINFO=CHD1L:9557;MC=SO:0001583|missense_variant,SO:0001619|non-coding_transcript_variant;ORIGIN=1;RS=149913688;Pangolin=ENSG00000237188.5|42:0.04|-26:-0.04ENSG00000131778.19|42:0.04|-26:-0.04ENSG00000278811.4|34:0.0|0:-0.0
chr1	147286485	224341	A	G	.	.	AF_ESP=8e-05;AF_EXAC=5e-05;AF_TGP=0.0002;ALLELEID=226071;CLNDN=Congenital_anomalies_of_kidney_and_urinary_tract;CLNDISDB=MONDO:MONDO:0019719,MedGen:C1968949,OMIM:PS610805,Orphanet:ORPHA93545;CLNHGVS=NC_000001.11:g.147286485A>G;CLNREVSTAT=criteria_provided,_single_submitter;CLNSIG=Uncertain_significance;CLNVC=single_nucleotide_variant;CLNVCSO=SO:0001483;GENEINFO=CHD1L:9557;MC=SO:0001583|missense_variant,SO:0001619|non-coding_transcript_variant;ORIGIN=0;RS=369564534;Pangolin=ENSG00000237188.5|11:0.02|15:-0.01ENSG00000131778.19|11:0.02|15:-0.01ENSG00000278811.4|-27:0.0|15:-0.0
chr1	147287691	224339	G	A	.	.	ALLELEID=226072;CLNDN=Congenital_anomalies_of_kidney_and_urinary_tract;CLNDISDB=MONDO:MONDO:0019719,MedGen:C1968949,OMIM:PS610805,Orphanet:ORPHA93545;CLNHGVS=NC_000001.11:g.147287691G>A;CLNREVSTAT=criteria_provided,_single_submitter;CLNSIG=Uncertain_significance;CLNVC=single_nucleotide_variant;CLNVCSO=SO:0001483;GENEINFO=CHD1L:9557;MC=SO:0001583|missense_variant,SO:0001619|non-coding_transcript_variant;ORIGIN=8;RS=782687350;Pangolin=ENSG00000237188.5|42:0.0|42:-0.0ENSG00000131778.19|42:0.0|42:-0.0ENSG00000278811.4|-44:0.0|27:-0.15
chr1	147291547	452336	G	T	.	.	ALLELEID=442615;CLNDN=not_provided;CLNDISDB=MedGen:CN517202;CLNHGVS=NC_000001.11:g.147291547G>T;CLNREVSTAT=criteria_provided,_single_submitter;CLNSIG=Uncertain_significance;CLNVC=single_nucleotide_variant;CLNVCSO=SO:0001483;GENEINFO=CHD1L:9557;MC=SO:0001583|missense_variant,SO:0001619|non-coding_transcript_variant;ORIGIN=1;RS=1553970560;Pangolin=ENSG00000237188.5|-50:0.0|5:-0.05ENSG00000131778.19|-50:0.0|5:-0.05ENSG00000278811.4|5:0.0|-36:-0.02
chr1	147295501	806207	G	A	.	.	AF_EXAC=4e-05;ALLELEID=794410;CLNDN=not_provided;CLNDISDB=MedGen:CN517202;CLNHGVS=NC_000001.11:g.147295501G>A;CLNREVSTAT=criteria_provided,_single_submitter;CLNSIG=Uncertain_significance;CLNVC=single_nucleotide_variant;CLNVCSO=SO:0001483;GENEINFO=CHD1L:9557;MC=SO:0001583|missense_variant,SO:0001619|non-coding_transcript_variant;ORIGIN=1;RS=201349327;Pangolin=ENSG00000237188.5|-27:0.01|-3:-0.0ENSG00000131778.19|-27:0.01|-3:-0.0ENSG00000278811.4|-17:0.0|3:-0.0
chr1	147756903	292437	G	A	.	.	ALLELEID=276536;CLNDN=Familial_atrial_fibrillation;CLNDISDB=MONDO:MONDO:0018054,MedGen:C3468561,OMIM:PS608583,Orphanet:ORPHA334;CLNHGVS=NC_000001.11:g.147756903G>A;CLNREVSTAT=criteria_provided,_single_submitter;CLNSIG=Uncertain_significance;CLNVC=single_nucleotide_variant;CLNVCSO=SO:0001483;CLNVI=Illumina_Clinical_Services_Laboratory,Illumina:791897;GENEINFO=GJA5:2702;MC=SO:0001624|3_prime_UTR_variant;ORIGIN=1;RS=886045243;Pangolin=ENSG00000265107.3|-8:0.0|-8:-0.0
chr1	147756951	292438	T	C	.	.	ALLELEID=276309;CLNDN=Familial_atrial_fibrillation;CLNDISDB=MONDO:MONDO:0018054,MedGen:C3468561,OMIM:PS608583,Orphanet:ORPHA334;CLNHGVS=NC_000001.11:g.147756951T>C;CLNREVSTAT=criteria_provided,_single_submitter;CLNSIG=Uncertain_significance;CLNVC=single_nucleotide_variant;CLNVCSO=SO:0001483;CLNVI=Illumina_Clinical_Services_Laboratory,Illumina:789286;GENEINFO=GJA5:2702;MC=SO:0001624|3_prime_UTR_variant;ORIGIN=1;RS=886045244;Pangolin=ENSG00000265107.3|-14:0.0|-2:-0.0
chr1	147757546	292440	A	G	.	.	ALLELEID=276946;CLNDN=Atrial_fibrillation,_familial,_11;CLNDISDB=MONDO:MONDO:0013544,MedGen:C3279693,OMIM:614049;CLNHGVS=NC_000001.11:g.147757546A>G;CLNREVSTAT=criteria_provided,_single_submitter;CLNSIG=Uncertain_significance;CLNVC=single_nucleotide_variant;CLNVCSO=SO:0001483;CLNVI=Illumina_Clinical_Services_Laboratory,Illumina:158828;GENEINFO=GJA5:2702;MC=SO:0001624|3_prime_UTR_variant;ORIGIN=1;RS=202133825;Pangolin=ENSG00000274415.1|-36:0.0|25:-0.0ENSG00000265107.3|-2:0.0|-27:-0.0
chr1	147757642	292442	T	A	.	.	ALLELEID=276311;CLNDN=Atrial_fibrillation,_familial,_11;CLNDISDB=MONDO:MONDO:0013544,MedGen:C3279693,OMIM:614049;CLNHGVS=NC_000001.11:g.147757642T>A;CLNREVSTAT=criteria_provided,_single_submitter;CLNSIG=Uncertain_significance;CLNVC=single_nucleotide_variant;CLNVCSO=SO:0001483;CLNVI=Illumina_Clinical_Services_Laboratory,Illumina:151607;GENEINFO=GJA5:2702;MC=SO:0001624|3_prime_UTR_variant;ORIGIN=1;RS=886045246;Pangolin=ENSG00000274415.1|-43:0.0|-43:-0.0ENSG00000265107.3|5:0.0|4:-0.01
chr1	147757654	292443	C	T	.	.	AF_TGP=0.0002;ALLELEID=276539;CLNDN=Atrial_fibrillation,_familial,_11;CLNDISDB=MONDO:MONDO:0013544,MedGen:C3279693,OMIM:614049;CLNHGVS=NC_000001.11:g.147757654C>T;CLNREVSTAT=criteria_provided,_single_submitter;CLNSIG=Uncertain_significance;CLNVC=single_nucleotide_variant;CLNVCSO=SO:0001483;CLNVI=Illumina_Clinical_Services_Laboratory,Illumina:806187;GENEINFO=GJA5:2702;MC=SO:0001624|3_prime_UTR_variant;ORIGIN=1;RS=587741640;Pangolin=ENSG00000274415.1|19:0.0|44:-0.0ENSG00000265107.3|-2:0.0|-8:-0.0
chr1	147757664	875073	T	A	.	.	ALLELEID=862173;CLNDN=Atrial_fibrillation,_familial,_11;CLNDISDB=MONDO:MONDO:0013544,MedGen:C3279693,OMIM:614049;CLNHGVS=NC_000001.11:g.147757664T>A;CLNREVSTAT=criteria_provided,_single_submitter;CLNSIG=Uncertain_significance;CLNVC=single_nucleotide_variant;CLNVCSO=SO:0001483;CLNVI=Illumina_Clinical_Services_Laboratory,Illumina:727445;GENEINFO=GJA5:2702;MC=SO:0001624|3_prime_UTR_variant;ORIGIN=1;Pangolin=ENSG00000274415.1|34:0.0|-2:-0.0ENSG00000265107.3|2:0.0|-18:-0.0
chr1	147757798	292444	G	A	.	.	ALLELEID=277100;CLNDN=Atrial_fibrillation,_familial,_11;CLNDISDB=MONDO:MONDO:0013544,MedGen:C3279693,OMIM:614049;CLNHGVS=NC_000001.11:g.147757798G>A;CLNREVSTAT=criteria_provided,_single_submitter;CLNSIG=Uncertain_significance;CLNVC=single_nucleotide_variant;CLNVCSO=SO:0001483;CLNVI=Illumina_Clinical_Services_Laboratory,Illumina:99942;GENEINFO=GJA5:2702;MC=SO:0001624|3_prime_UTR_variant;ORIGIN=1;RS=886045247;Pangolin=ENSG00000274415.1|-17:0.0|17:-0.0ENSG00000265107.3|-50:0.0|11:-0.0
chr1	147757829	875074	G	C	.	.	ALLELEID=862174;CLNDN=Atrial_fibrillation,_familial,_11;CLNDISDB=MONDO:MONDO:0013544,MedGen:C3279693,OMIM:614049;CLNHGVS=NC_000001.11:g.147757829G>C;CLNREVSTAT=criteria_provided,_single_submitter;CLNSIG=Uncertain_significance;CLNVC=single_nucleotide_variant;CLNVCSO=SO:0001483;CLNVI=Illumina_Clinical_Services_Laboratory,Illumina:563445;GENEINFO=GJA5:2702;MC=SO:0001624|3_prime_UTR_variant;ORIGIN=1;Pangolin=ENSG00000274415.1|-14:0.0|-49:-0.0ENSG00000265107.3|-42:0.0|-20:-0.0
chr1	147758102	292445	G	A	.	.	ALLELEID=276540;CLNDN=Atrial_fibrillation,_familial,_11;CLNDISDB=MONDO:MONDO:0013544,MedGen:C3279693,OMIM:614049;CLNHGVS=NC_000001.11:g.147758102G>A;CLNREVSTAT=criteria_provided,_single_submitter;CLNSIG=Uncertain_significance;CLNVC=single_nucleotide_variant;CLNVCSO=SO:0001483;CLNVI=Illumina_Clinical_Services_Laboratory,Illumina:675280;GENEINFO=GJA5:2702;MC=SO:0001624|3_prime_UTR_variant;ORIGIN=1;RS=886045248;Pangolin=ENSG00000274415.1|-30:0.0|32:-0.0ENSG00000265107.3|32:0.0|-1:-0.0
chr1	147758116	292446	A	G	.	.	ALLELEID=277107;CLNDN=Atrial_fibrillation,_familial,_11;CLNDISDB=MONDO:MONDO:0013544,MedGen:C3279693,OMIM:614049;CLNHGVS=NC_000001.11:g.147758116A>G;CLNREVSTAT=criteria_provided,_single_submitter;CLNSIG=Uncertain_significance;CLNVC=single_nucleotide_variant;CLNVCSO=SO:0001483;CLNVI=Illumina_Clinical_Services_Laboratory,Illumina:489865;GENEINFO=GJA5:2702;MC=SO:0001624|3_prime_UTR_variant;ORIGIN=1;RS=886045249;Pangolin=ENSG00000274415.1|18:0.0|41:-0.0ENSG00000265107.3|17:0.0|18:-0.0
chr1	147758140	876005	C	T	.	.	ALLELEID=862176;CLNDN=Atrial_fibrillation,_familial,_11;CLNDISDB=MONDO:MONDO:0013544,MedGen:C3279693,OMIM:614049;CLNHGVS=NC_000001.11:g.147758140C>T;CLNREVSTAT=criteria_provided,_single_submitter;CLNSIG=Uncertain_significance;CLNVC=single_nucleotide_variant;CLNVCSO=SO:0001483;CLNVI=Illumina_Clinical_Services_Laboratory,Illumina:758887;GENEINFO=GJA5:2702;MC=SO:0001624|3_prime_UTR_variant;ORIGIN=1;Pangolin=ENSG00000274415.1|17:0.0|-6:-0.0ENSG00000265107.3|-6:0.01|44:-0.02
chr1	147758171	292447	T	C	.	.	ALLELEID=276312;CLNDN=Atrial_fibrillation,_familial,_11;CLNDISDB=MONDO:MONDO:0013544,MedGen:C3279693,OMIM:614049;CLNHGVS=NC_000001.11:g.147758171T>C;CLNREVSTAT=criteria_provided,_single_submitter;CLNSIG=Uncertain_significance;CLNVC=single_nucleotide_variant;CLNVCSO=SO:0001483;CLNVI=Illumina_Clinical_Services_Laboratory,Illumina:777349;GENEINFO=GJA5:2702;MC=SO:0001819|synonymous_variant;ORIGIN=1;RS=886045250;Pangolin=ENSG00000274415.1|-14:0.0|-35:-0.0ENSG00000265107.3|-37:0.0|13:-0.02
chr1	147758182	876006	A	C	.	.	ALLELEID=862177;CLNDN=Atrial_fibrillation,_familial,_11;CLNDISDB=MONDO:MONDO:0013544,MedGen:C3279693,OMIM:614049;CLNHGVS=NC_000001.11:g.147758182A>C;CLNREVSTAT=criteria_provided,_single_submitter;CLNSIG=Uncertain_significance;CLNVC=single_nucleotide_variant;CLNVCSO=SO:0001483;CLNVI=Illumina_Clinical_Services_Laboratory,Illumina:1337306;GENEINFO=GJA5:2702;MC=SO:0001583|missense_variant;ORIGIN=1;Pangolin=ENSG00000274415.1|50:0.0|-25:-0.0ENSG00000265107.3|-48:0.01|2:-0.08
chr1	147758200	836933	CCTTA	C	.	.	ALLELEID=822671;CLNDN=Atrial_standstill_1|Atrial_fibrillation,_familial,_11;CLNDISDB=MONDO:MONDO:0007171,MedGen:C4551959,OMIM:108770|MONDO:MONDO:0013544,MedGen:C3279693,OMIM:614049;CLNHGVS=NC_000001.11:g.147758203_147758206del;CLNREVSTAT=criteria_provided,_single_submitter;CLNSIG=Uncertain_significance;CLNVC=Deletion;CLNVCSO=SO:0000159;CLNVI=Invitae:2455333;GENEINFO=GJA5:2702;MC=SO:0001589|frameshift_variant;ORIGIN=1;Pangolin=ENSG00000274415.1|-43:0.0|32:-0.0ENSG00000265107.3|-16:0.07|51:-0.0
chr1	147758215	1056660	G	A	.	.	ALLELEID=1039427;CLNDN=Atrial_standstill_1|Atrial_fibrillation,_familial,_11;CLNDISDB=MONDO:MONDO:0007171,MedGen:C4551959,OMIM:108770|MONDO:MONDO:0013544,MedGen:C3279693,OMIM:614049;CLNHGVS=NC_000001.11:g.147758215G>A;CLNREVSTAT=criteria_provided,_single_submitter;CLNSIG=Uncertain_significance;CLNVC=single_nucleotide_variant;CLNVCSO=SO:0001483;GENEINFO=GJA5:2702;MC=SO:0001587|nonsense;ORIGIN=1;Pangolin=ENSG00000274415.1|2:0.0|38:-0.0ENSG00000265107.3|36:0.0|-31:-0.02
chr1	147758233	838990	C	T	.	.	ALLELEID=822672;CLNDN=Atrial_standstill_1|Atrial_fibrillation,_familial,_11;CLNDISDB=MONDO:MONDO:0007171,MedGen:C4551959,OMIM:108770|MONDO:MONDO:0013544,MedGen:C3279693,OMIM:614049;CLNHGVS=NC_000001.11:g.147758233C>T;CLNREVSTAT=criteria_provided,_single_submitter;CLNSIG=Uncertain_significance;CLNVC=single_nucleotide_variant;CLNVCSO=SO:0001483;GENEINFO=GJA5:2702;MC=SO:0001583|missense_variant;ORIGIN=1;Pangolin=ENSG00000274415.1|-1:0.0|20:-0.0ENSG00000265107.3|18:0.0|-49:-0.03
chr1	147758244	292448	C	T	.	.	AF_ESP=0.00069;AF_EXAC=0.00012;AF_TGP=0.0006;ALLELEID=276313;CLNDN=Atrial_standstill_1|1q21.1_recurrent_microdeletion|Atrial_fibrillation,_familial,_11;CLNDISDB=MONDO:MONDO:0007171,MedGen:C4551959,OMIM:108770|MONDO:MONDO:0012914,MedGen:C2675897,OMIM:612474,Orphanet:ORPHA250989|MONDO:MONDO:0013544,MedGen:C3279693,OMIM:614049;CLNHGVS=NC_000001.11:g.147758244C>T;CLNREVSTAT=criteria_provided,_conflicting_interpretations;CLNSIG=Conflicting_interpretations_of_pathogenicity;CLNSIGCONF=Likely_benign(1),Uncertain_significance(2);CLNVC=single_nucleotide_variant;CLNVCSO=SO:0001483;CLNVI=Illumina_Clinical_Services_Laboratory,Illumina:663834;GENEINFO=GJA5:2702;MC=SO:0001583|missense_variant;ORIGIN=1;RS=116551187;Pangolin=ENSG00000274415.1|-2:0.0|9:-0.0ENSG00000265107.3|7:0.0|-38:-0.0
chr1	147758262	566272	C	T	.	.	ALLELEID=556919;CLNDN=Atrial_standstill_1|Atrial_fibrillation,_familial,_11;CLNDISDB=MONDO:MONDO:0007171,MedGen:C4551959,OMIM:108770|MONDO:MONDO:0013544,MedGen:C3279693,OMIM:614049;CLNHGVS=NC_000001.11:g.147758262C>T;CLNREVSTAT=criteria_provided,_single_submitter;CLNSIG=Uncertain_significance;CLNVC=single_nucleotide_variant;CLNVCSO=SO:0001483;GENEINFO=GJA5:2702;MC=SO:0001583|missense_variant;ORIGIN=1;RS=782703462;Pangolin=ENSG00000274415.1|-30:0.0|-9:-0.0ENSG00000265107.3|11:0.0|35:-0.0
chr1	147758266	577662	T	G	.	.	ALLELEID=556629;CLNDN=Atrial_standstill_1|Atrial_fibrillation,_familial,_11;CLNDISDB=MONDO:MONDO:0007171,MedGen:C4551959,OMIM:108770|MONDO:MONDO:0013544,MedGen:C3279693,OMIM:614049;CLNHGVS=NC_000001.11:g.147758266T>G;CLNREVSTAT=criteria_provided,_single_submitter;CLNSIG=Uncertain_significance;CLNVC=single_nucleotide_variant;CLNVCSO=SO:0001483;GENEINFO=GJA5:2702;MC=SO:0001583|missense_variant;ORIGIN=1;RS=782592443;Pangolin=ENSG00000274415.1|-13:0.0|-34:-0.0ENSG00000265107.3|31:0.0|-15:-0.0
chr1	147758283	876987	T	A	.	.	ALLELEID=862178;CLNDN=Atrial_fibrillation,_familial,_11;CLNDISDB=MONDO:MONDO:0013544,MedGen:C3279693,OMIM:614049;CLNHGVS=NC_000001.11:g.147758283T>A;CLNREVSTAT=criteria_provided,_single_submitter;CLNSIG=Uncertain_significance;CLNVC=single_nucleotide_variant;CLNVCSO=SO:0001483;CLNVI=Illumina_Clinical_Services_Laboratory,Illumina:1362508;GENEINFO=GJA5:2702;MC=SO:0001583|missense_variant;ORIGIN=1;Pangolin=ENSG00000274415.1|-30:0.0|-32:-0.0ENSG00000265107.3|49:0.0|14:-0.0
chr1	147758292	835840	C	T	.	.	ALLELEID=822673;CLNDN=Atrial_standstill_1|Atrial_fibrillation,_familial,_11;CLNDISDB=MONDO:MONDO:0007171,MedGen:C4551959,OMIM:108770|MONDO:MONDO:0013544,MedGen:C3279693,OMIM:614049;CLNHGVS=NC_000001.11:g.147758292C>T;CLNREVSTAT=criteria_provided,_single_submitter;CLNSIG=Uncertain_significance;CLNVC=single_nucleotide_variant;CLNVCSO=SO:0001483;GENEINFO=GJA5:2702;MC=SO:0001583|missense_variant;ORIGIN=1;Pangolin=ENSG00000274415.1|-39:0.0|25:-0.0ENSG00000265107.3|40:0.0|5:-0.02
chr1	147758298	1001932	T	C	.	.	ALLELEID=986885;CLNDN=Atrial_standstill_1|Atrial_fibrillation,_familial,_11;CLNDISDB=MONDO:MONDO:0007171,MedGen:C4551959,OMIM:108770|MONDO:MONDO:0013544,MedGen:C3279693,OMIM:614049;CLNHGVS=NC_000001.11:g.147758298T>C;CLNREVSTAT=criteria_provided,_single_submitter;CLNSIG=Uncertain_significance;CLNVC=single_nucleotide_variant;CLNVCSO=SO:0001483;GENEINFO=GJA5:2702;MC=SO:0001583|missense_variant;ORIGIN=1;Pangolin=ENSG00000274415.1|-45:0.0|19:-0.0ENSG00000265107.3|34:0.0|-1:-0.02
chr1	147758301	876988	A	G	.	.	ALLELEID=862179;CLNDN=Atrial_fibrillation,_familial,_11;CLNDISDB=MONDO:MONDO:0013544,MedGen:C3279693,OMIM:614049;CLNHGVS=NC_000001.11:g.147758301A>G;CLNREVSTAT=criteria_provided,_single_submitter;CLNSIG=Uncertain_significance;CLNVC=single_nucleotide_variant;CLNVCSO=SO:0001483;CLNVI=Illumina_Clinical_Services_Laboratory,Illumina:658338;GENEINFO=GJA5:2702;MC=SO:0001583|missense_variant;ORIGIN=1;Pangolin=ENSG00000274415.1|-48:0.01|44:-0.0ENSG00000265107.3|31:0.0|-50:-0.0
chr1	147758344	487608	C	T	.	.	ALLELEID=480667;CLNDN=Wolff-Parkinson-White_pattern;CLNDISDB=MONDO:MONDO:0008685,MedGen:C0043202,OMIM:194200,Orphanet:ORPHA907,SNOMED_CT:74390002;CLNHGVS=NC_000001.11:g.147758344C>T;CLNREVSTAT=no_assertion_criteria_provided;CLNSIG=Uncertain_significance;CLNVC=single_nucleotide_variant;CLNVCSO=SO:0001483;GENEINFO=GJA5:2702;MC=SO:0001583|missense_variant;ORIGIN=0;RS=1553226803;Pangolin=ENSG00000274415.1|10:0.0|9:-0.0ENSG00000265107.3|-5:0.0|-47:-0.0
chr1	147758446	648482	G	A	.	.	AF_ESP=0.00023;AF_EXAC=0.00022;AF_TGP=0.0008;ALLELEID=626782;CLNDN=Atrial_standstill_1|Atrial_fibrillation,_familial,_11;CLNDISDB=MONDO:MONDO:0007171,MedGen:C4551959,OMIM:108770|MONDO:MONDO:0013544,MedGen:C3279693,OMIM:614049;CLNHGVS=NC_000001.11:g.147758446G>A;CLNREVSTAT=criteria_provided,_single_submitter;CLNSIG=Uncertain_significance;CLNVC=single_nucleotide_variant;CLNVCSO=SO:0001483;GENEINFO=GJA5:2702;MC=SO:0001583|missense_variant;ORIGIN=1;RS=148311482;Pangolin=ENSG00000265107.3|2:0.0|5:-0.0
chr1	147758449	971270	G	T	.	.	ALLELEID=952055;CLNDN=Atrial_standstill_1|Atrial_fibrillation,_familial,_11;CLNDISDB=MONDO:MONDO:0007171,MedGen:C4551959,OMIM:108770|MONDO:MONDO:0013544,MedGen:C3279693,OMIM:614049;CLNHGVS=NC_000001.11:g.147758449G>T;CLNREVSTAT=criteria_provided,_single_submitter;CLNSIG=Uncertain_significance;CLNVC=single_nucleotide_variant;CLNVCSO=SO:0001483;GENEINFO=GJA5:2702;MC=SO:0001583|missense_variant;ORIGIN=1;Pangolin=ENSG00000265107.3|-2:0.0|-1:-0.0
chr1	147758452	1021422	G	A	.	.	ALLELEID=1002113;CLNDN=Atrial_standstill_1|Atrial_fibrillation,_familial,_11;CLNDISDB=MONDO:MONDO:0007171,MedGen:C4551959,OMIM:108770|MONDO:MONDO:0013544,MedGen:C3279693,OMIM:614049;CLNHGVS=NC_000001.11:g.147758452G>A;CLNREVSTAT=criteria_provided,_single_submitter;CLNSIG=Uncertain_significance;CLNVC=single_nucleotide_variant;CLNVCSO=SO:0001483;GENEINFO=GJA5:2702;MC=SO:0001583|missense_variant;ORIGIN=1;Pangolin=ENSG00000265107.3|-4:0.0|-1:-0.0
chr1	147758467	1025426	C	CT	.	.	ALLELEID=1002114;CLNDN=Atrial_standstill_1|Atrial_fibrillation,_familial,_11;CLNDISDB=MONDO:MONDO:0007171,MedGen:C4551959,OMIM:108770|MONDO:MONDO:0013544,MedGen:C3279693,OMIM:614049;CLNHGVS=NC_000001.11:g.147758468dup;CLNREVSTAT=criteria_provided,_single_submitter;CLNSIG=Uncertain_significance;CLNVC=Duplication;CLNVCSO=SO:1000035;CLNVI=Invitae:10028889;GENEINFO=GJA5:2702;MC=SO:0001589|frameshift_variant;ORIGIN=1;Pangolin=ENSG00000265107.3|1:0.0|-1:-0.0
chr1	147758495	632079	G	T	.	.	ALLELEID=619949;CLNDN=Atrial_fibrillation,_familial,_11;CLNDISDB=MONDO:MONDO:0013544,MedGen:C3279693,OMIM:614049;CLNHGVS=NC_000001.11:g.147758495G>T;CLNREVSTAT=criteria_provided,_single_submitter;CLNSIG=Uncertain_significance;CLNVC=single_nucleotide_variant;CLNVCSO=SO:0001483;CLNVI=Illumina_Clinical_Services_Laboratory,Illumina:602247;GENEINFO=GJA5:2702;MC=SO:0001587|nonsense;ORIGIN=1;RS=1557942871;Pangolin=ENSG00000265107.3|4:0.0|-14:-0.0
chr1	147758647	859880	C	T	.	.	ALLELEID=822674;CLNDN=Atrial_standstill_1|Atrial_fibrillation,_familial,_11;CLNDISDB=MONDO:MONDO:0007171,MedGen:C4551959,OMIM:108770|MONDO:MONDO:0013544,MedGen:C3279693,OMIM:614049;CLNHGVS=NC_000001.11:g.147758647C>T;CLNREVSTAT=criteria_provided,_single_submitter;CLNSIG=Uncertain_significance;CLNVC=single_nucleotide_variant;CLNVCSO=SO:0001483;GENEINFO=GJA5:2702;MC=SO:0001583|missense_variant;ORIGIN=1;Pangolin=ENSG00000265107.3|-16:0.0|31:-0.0
chr1	147758653	427968	A	C	.	.	ALLELEID=419262;CLNDN=Hypertrophic_cardiomyopathy;CLNDISDB=Human_Phenotype_Ontology:HP:0001639,MONDO:MONDO:0005045,MeSH:D002312,MedGen:C0007194,OMIM:PS192600,Orphanet:ORPHA217569;CLNHGVS=NC_000001.11:g.147758653A>C;CLNREVSTAT=criteria_provided,_single_submitter;CLNSIG=Uncertain_significance;CLNVC=single_nucleotide_variant;CLNVCSO=SO:0001483;GENEINFO=GJA5:2702;MC=SO:0001583|missense_variant;ORIGIN=1;RS=1553226930;Pangolin=ENSG00000265107.3|0:0.0|-22:-0.0
chr1	147758714	1034934	G	C	.	.	ALLELEID=1022603;CLNDN=Atrial_standstill_1|Atrial_fibrillation,_familial,_11;CLNDISDB=MONDO:MONDO:0007171,MedGen:C4551959,OMIM:108770|MONDO:MONDO:0013544,MedGen:C3279693,OMIM:614049;CLNHGVS=NC_000001.11:g.147758714G>C;CLNREVSTAT=criteria_provided,_single_submitter;CLNSIG=Uncertain_significance;CLNVC=single_nucleotide_variant;CLNVCSO=SO:0001483;GENEINFO=GJA5:2702;MC=SO:0001587|nonsense;ORIGIN=1;Pangolin=ENSG00000265107.3|-36:0.01|32:-0.0
chr1	147758743	577850	C	T	.	.	AF_EXAC=1e-05;ALLELEID=558102;CLNDN=Atrial_standstill_1|Atrial_fibrillation,_familial,_11;CLNDISDB=MONDO:MONDO:0007171,MedGen:C4551959,OMIM:108770|MONDO:MONDO:0013544,MedGen:C3279693,OMIM:614049;CLNHGVS=NC_000001.11:g.147758743C>T;CLNREVSTAT=criteria_provided,_single_submitter;CLNSIG=Uncertain_significance;CLNVC=single_nucleotide_variant;CLNVCSO=SO:0001483;GENEINFO=GJA5:2702;MC=SO:0001583|missense_variant;ORIGIN=1;RS=782065420;Pangolin=ENSG00000265107.3|4:0.01|3:-0.0
chr1	147758760	844690	C	A	.	.	ALLELEID=822675;CLNDN=Atrial_standstill_1|Atrial_fibrillation,_familial,_11;CLNDISDB=MONDO:MONDO:0007171,MedGen:C4551959,OMIM:108770|MONDO:MONDO:0013544,MedGen:C3279693,OMIM:614049;CLNHGVS=NC_000001.11:g.147758760C>A;CLNREVSTAT=criteria_provided,_single_submitter;CLNSIG=Uncertain_significance;CLNVC=single_nucleotide_variant;CLNVCSO=SO:0001483;GENEINFO=GJA5:2702;MC=SO:0001583|missense_variant;ORIGIN=1;Pangolin=ENSG00000265107.3|-14:0.0|-13:-0.0
chr1	147758761	970329	G	A	.	.	ALLELEID=952056;CLNDN=Atrial_standstill_1|Atrial_fibrillation,_familial,_11;CLNDISDB=MONDO:MONDO:0007171,MedGen:C4551959,OMIM:108770|MONDO:MONDO:0013544,MedGen:C3279693,OMIM:614049;CLNHGVS=NC_000001.11:g.147758761G>A;CLNREVSTAT=criteria_provided,_single_submitter;CLNSIG=Uncertain_significance;CLNVC=single_nucleotide_variant;CLNVCSO=SO:0001483;GENEINFO=GJA5:2702;MC=SO:0001583|missense_variant;ORIGIN=1;Pangolin=ENSG00000265107.3|-14:0.0|10:-0.0
chr1	147758805	567837	AG	A	.	.	ALLELEID=556588;CLNDN=Atrial_standstill_1|Atrial_fibrillation,_familial,_11;CLNDISDB=MONDO:MONDO:0007171,MedGen:C4551959,OMIM:108770|MONDO:MONDO:0013544,MedGen:C3279693,OMIM:614049;CLNHGVS=NC_000001.11:g.147758808del;CLNREVSTAT=criteria_provided,_single_submitter;CLNSIG=Uncertain_significance;CLNVC=Deletion;CLNVCSO=SO:0000159;GENEINFO=GJA5:2702;MC=SO:0001589|frameshift_variant;ORIGIN=1;RS=781802553;Pangolin=ENSG00000265107.3|-34:0.0|38:-0.0
chr1	147758809	567064	C	T	.	.	AF_EXAC=2e-05;ALLELEID=556921;CLNDN=Atrial_standstill_1|Atrial_fibrillation,_familial,_11;CLNDISDB=MONDO:MONDO:0007171,MedGen:C4551959,OMIM:108770|MONDO:MONDO:0013544,MedGen:C3279693,OMIM:614049;CLNHGVS=NC_000001.11:g.147758809C>T;CLNREVSTAT=criteria_provided,_single_submitter;CLNSIG=Uncertain_significance;CLNVC=single_nucleotide_variant;CLNVCSO=SO:0001483;GENEINFO=GJA5:2702;MC=SO:0001583|missense_variant;ORIGIN=1;RS=782438073;Pangolin=ENSG00000265107.3|-2:0.0|4:-0.0
chr1	147758828	645730	C	A	.	.	AF_TGP=0.0;ALLELEID=626783;CLNDN=Atrial_standstill_1|Atrial_fibrillation,_familial,_11;CLNDISDB=MONDO:MONDO:0007171,MedGen:C4551959,OMIM:108770|MONDO:MONDO:0013544,MedGen:C3279693,OMIM:614049;CLNHGVS=NC_000001.11:g.147758828C>A;CLNREVSTAT=criteria_provided,_single_submitter;CLNSIG=Uncertain_significance;CLNVC=single_nucleotide_variant;CLNVCSO=SO:0001483;GENEINFO=GJA5:2702;MC=SO:0001583|missense_variant;ORIGIN=1;RS=200288659;Pangolin=ENSG00000265107.3|20:0.0|-1:-0.0
chr1	147758862	876989	G	A	.	.	ALLELEID=862180;CLNDN=Atrial_fibrillation,_familial,_11;CLNDISDB=MONDO:MONDO:0013544,MedGen:C3279693,OMIM:614049;CLNHGVS=NC_000001.11:g.147758862G>A;CLNREVSTAT=criteria_provided,_single_submitter;CLNSIG=Uncertain_significance;CLNVC=single_nucleotide_variant;CLNVCSO=SO:0001483;CLNVI=Illumina_Clinical_Services_Laboratory,Illumina:623952;GENEINFO=GJA5:2702;MC=SO:0001583|missense_variant;ORIGIN=1;Pangolin=ENSG00000265107.3|2:0.0|-1:-0.0
chr1	147758874	539329	G	A	.	.	ALLELEID=515110;CLNDN=Atrial_standstill_1|Atrial_fibrillation,_familial,_11;CLNDISDB=MONDO:MONDO:0007171,MedGen:C4551959,OMIM:108770|MONDO:MONDO:0013544,MedGen:C3279693,OMIM:614049;CLNHGVS=NC_000001.11:g.147758874G>A;CLNREVSTAT=criteria_provided,_single_submitter;CLNSIG=Uncertain_significance;CLNVC=single_nucleotide_variant;CLNVCSO=SO:0001483;GENEINFO=GJA5:2702;MC=SO:0001583|missense_variant;ORIGIN=1;RS=781831348;Pangolin=ENSG00000265107.3|17:0.0|-21:-0.0
chr1	147758881	963188	A	G	.	.	ALLELEID=941436;CLNDN=Atrial_standstill_1|Atrial_fibrillation,_familial,_11;CLNDISDB=MONDO:MONDO:0007171,MedGen:C4551959,OMIM:108770|MONDO:MONDO:0013544,MedGen:C3279693,OMIM:614049;CLNHGVS=NC_000001.11:g.147758881A>G;CLNREVSTAT=criteria_provided,_single_submitter;CLNSIG=Uncertain_significance;CLNVC=single_nucleotide_variant;CLNVCSO=SO:0001483;GENEINFO=GJA5:2702;MC=SO:0001583|missense_variant;ORIGIN=1;Pangolin=ENSG00000265107.3|10:0.0|9:-0.0
chr1	147758886	292450	C	T	.	.	ALLELEID=276962;CLNDN=Atrial_fibrillation,_familial,_11;CLNDISDB=MONDO:MONDO:0013544,MedGen:C3279693,OMIM:614049;CLNHGVS=NC_000001.11:g.147758886C>T;CLNREVSTAT=criteria_provided,_single_submitter;CLNSIG=Uncertain_significance;CLNVC=single_nucleotide_variant;CLNVCSO=SO:0001483;CLNVI=Illumina_Clinical_Services_Laboratory,Illumina:151632;GENEINFO=GJA5:2702;MC=SO:0001583|missense_variant;ORIGIN=1;RS=782580208;Pangolin=ENSG00000265107.3|-2:0.0|5:-0.0
chr1	147758891	876990	C	T	.	.	ALLELEID=862181;CLNDN=Atrial_fibrillation,_familial,_11;CLNDISDB=MONDO:MONDO:0013544,MedGen:C3279693,OMIM:614049;CLNHGVS=NC_000001.11:g.147758891C>T;CLNREVSTAT=criteria_provided,_single_submitter;CLNSIG=Uncertain_significance;CLNVC=single_nucleotide_variant;CLNVCSO=SO:0001483;CLNVI=Illumina_Clinical_Services_Laboratory,Illumina:904288;GENEINFO=GJA5:2702;MC=SO:0001819|synonymous_variant;ORIGIN=1;Pangolin=ENSG00000265107.3|38:0.0|0:-0.0
chr1	147758897	292451	G	C	.	.	ALLELEID=276315;CLNDN=Atrial_fibrillation,_familial,_11;CLNDISDB=MONDO:MONDO:0013544,MedGen:C3279693,OMIM:614049;CLNHGVS=NC_000001.11:g.147758897G>C;CLNREVSTAT=criteria_provided,_single_submitter;CLNSIG=Uncertain_significance;CLNVC=single_nucleotide_variant;CLNVCSO=SO:0001483;CLNVI=Illumina_Clinical_Services_Laboratory,Illumina:685417;GENEINFO=GJA5:2702;MC=SO:0001819|synonymous_variant;ORIGIN=1;RS=886045251;Pangolin=ENSG00000265107.3|-6:0.0|-7:-0.0
chr1	147758905	292452	C	G	.	.	ALLELEID=276973;CLNDN=Atrial_fibrillation,_familial,_11;CLNDISDB=MONDO:MONDO:0013544,MedGen:C3279693,OMIM:614049;CLNHGVS=NC_000001.11:g.147758905C>G;CLNREVSTAT=criteria_provided,_single_submitter;CLNSIG=Uncertain_significance;CLNVC=single_nucleotide_variant;CLNVCSO=SO:0001483;CLNVI=Illumina_Clinical_Services_Laboratory,Illumina:629604;GENEINFO=GJA5:2702;MC=SO:0001583|missense_variant;ORIGIN=1;RS=886045252;Pangolin=ENSG00000265107.3|3:0.0|-14:-0.0
chr1	147758914	575645	G	A	.	.	AF_EXAC=2e-05;ALLELEID=558104;CLNDN=Atrial_standstill_1|Atrial_fibrillation,_familial,_11;CLNDISDB=MONDO:MONDO:0007171,MedGen:C4551959,OMIM:108770|MONDO:MONDO:0013544,MedGen:C3279693,OMIM:614049;CLNHGVS=NC_000001.11:g.147758914G>A;CLNREVSTAT=criteria_provided,_single_submitter;CLNSIG=Uncertain_significance;CLNVC=single_nucleotide_variant;CLNVCSO=SO:0001483;GENEINFO=GJA5:2702;MC=SO:0001583|missense_variant;ORIGIN=1;RS=782392307;Pangolin=ENSG00000265107.3|-24:0.0|-23:-0.0
chr1	147758942	936909	A	C	.	.	ALLELEID=930021;CLNDN=Atrial_standstill_1|Atrial_fibrillation,_familial,_11;CLNDISDB=MONDO:MONDO:0007171,MedGen:C4551959,OMIM:108770|MONDO:MONDO:0013544,MedGen:C3279693,OMIM:614049;CLNHGVS=NC_000001.11:g.147758942A>C;CLNREVSTAT=criteria_provided,_single_submitter;CLNSIG=Uncertain_significance;CLNVC=single_nucleotide_variant;CLNVCSO=SO:0001483;GENEINFO=GJA5:2702;MC=SO:0001819|synonymous_variant;ORIGIN=1;Pangolin=ENSG00000265107.3|0:0.0|-13:-0.0
chr1	147758953	16998	C	A	.	.	AF_EXAC=0.0001;AF_TGP=0.0002;ALLELEID=32037;CLNDN=Atrial_standstill_1|Atrial_fibrillation,_familial,_11|not_provided;CLNDISDB=MONDO:MONDO:0007171,MedGen:C4551959,OMIM:108770|MONDO:MONDO:0013544,MedGen:C3279693,OMIM:614049|MedGen:CN517202;CLNHGVS=NC_000001.11:g.147758953C>A;CLNREVSTAT=criteria_provided,_multiple_submitters,_no_conflicts;CLNSIG=Uncertain_significance;CLNVC=single_nucleotide_variant;CLNVCSO=SO:0001483;CLNVI=OMIM_Allelic_Variant:121013.0001|UniProtKB_(protein):P36382#VAR_035014;GENEINFO=GJA5:2702;MC=SO:0001583|missense_variant;ORIGIN=1;RS=121434557;Pangolin=ENSG00000265107.3|-24:0.0|42:-0.0
chr1	147758961	1038988	A	G	.	.	ALLELEID=1022604;CLNDN=Atrial_standstill_1|Atrial_fibrillation,_familial,_11;CLNDISDB=MONDO:MONDO:0007171,MedGen:C4551959,OMIM:108770|MONDO:MONDO:0013544,MedGen:C3279693,OMIM:614049;CLNHGVS=NC_000001.11:g.147758961A>G;CLNREVSTAT=criteria_provided,_single_submitter;CLNSIG=Uncertain_significance;CLNVC=single_nucleotide_variant;CLNVCSO=SO:0001483;GENEINFO=GJA5:2702;MC=SO:0001583|missense_variant;ORIGIN=1;Pangolin=ENSG00000265107.3|34:0.0|6:-0.0
chr1	147758980	570545	T	A	.	.	ALLELEID=556923;CLNDN=Atrial_standstill_1|Atrial_fibrillation,_familial,_11;CLNDISDB=MONDO:MONDO:0007171,MedGen:C4551959,OMIM:108770|MONDO:MONDO:0013544,MedGen:C3279693,OMIM:614049;CLNHGVS=NC_000001.11:g.147758980T>A;CLNREVSTAT=criteria_provided,_single_submitter;CLNSIG=Uncertain_significance;CLNVC=single_nucleotide_variant;CLNVCSO=SO:0001483;GENEINFO=GJA5:2702;MC=SO:0001583|missense_variant;ORIGIN=1;RS=1557943770;Pangolin=ENSG00000265107.3|-4:0.0|-2:-0.0
chr1	147758998	632080	G	A	.	.	ALLELEID=619950;CLNDN=Atrial_fibrillation,_familial,_11;CLNDISDB=MONDO:MONDO:0013544,MedGen:C3279693,OMIM:614049;CLNHGVS=NC_000001.11:g.147758998G>A;CLNREVSTAT=criteria_provided,_single_submitter;CLNSIG=Uncertain_significance;CLNVC=single_nucleotide_variant;CLNVCSO=SO:0001483;CLNVI=Illumina_Clinical_Services_Laboratory,Illumina:714214;GENEINFO=GJA5:2702;MC=SO:0001587|nonsense;ORIGIN=1;RS=1557943827;Pangolin=ENSG00000265107.3|36:0.0|-3:-0.0
chr1	147759040	664564	C	A	.	.	ALLELEID=626784;CLNDN=Atrial_standstill_1|Atrial_fibrillation,_familial,_11;CLNDISDB=MONDO:MONDO:0007171,MedGen:C4551959,OMIM:108770|MONDO:MONDO:0013544,MedGen:C3279693,OMIM:614049;CLNHGVS=NC_000001.11:g.147759040C>A;CLNREVSTAT=criteria_provided,_single_submitter;CLNSIG=Uncertain_significance;CLNVC=single_nucleotide_variant;CLNVCSO=SO:0001483;GENEINFO=GJA5:2702;MC=SO:0001583|missense_variant;ORIGIN=1;RS=150906806;Pangolin=ENSG00000265107.3|-45:0.0|24:-0.0
chr1	147759040	1018451	C	T	.	.	ALLELEID=1002115;CLNDN=Atrial_standstill_1|Atrial_fibrillation,_familial,_11;CLNDISDB=MONDO:MONDO:0007171,MedGen:C4551959,OMIM:108770|MONDO:MONDO:0013544,MedGen:C3279693,OMIM:614049;CLNHGVS=NC_000001.11:g.147759040C>T;CLNREVSTAT=criteria_provided,_single_submitter;CLNSIG=Uncertain_significance;CLNVC=single_nucleotide_variant;CLNVCSO=SO:0001483;GENEINFO=GJA5:2702;MC=SO:0001583|missense_variant;ORIGIN=1;Pangolin=ENSG00000265107.3|-45:0.0|24:-0.0
chr1	147759069	1062702	A	C	.	.	ALLELEID=1039428;CLNDN=Atrial_standstill_1|Atrial_fibrillation,_familial,_11;CLNDISDB=MONDO:MONDO:0007171,MedGen:C4551959,OMIM:108770|MONDO:MONDO:0013544,MedGen:C3279693,OMIM:614049;CLNHGVS=NC_000001.11:g.147759069A>C;CLNREVSTAT=criteria_provided,_single_submitter;CLNSIG=Uncertain_significance;CLNVC=single_nucleotide_variant;CLNVCSO=SO:0001483;GENEINFO=GJA5:2702;MC=SO:0001583|missense_variant;ORIGIN=1;Pangolin=ENSG00000265107.3|1:0.0|-5:-0.0
chr1	147759091	638996	C	T	.	.	ALLELEID=626785;CLNDN=Atrial_standstill_1|Atrial_fibrillation,_familial,_11;CLNDISDB=MONDO:MONDO:0007171,MedGen:C4551959,OMIM:108770|MONDO:MONDO:0013544,MedGen:C3279693,OMIM:614049;CLNHGVS=NC_000001.11:g.147759091C>T;CLNREVSTAT=criteria_provided,_single_submitter;CLNSIG=Uncertain_significance;CLNVC=single_nucleotide_variant;CLNVCSO=SO:0001483;GENEINFO=GJA5:2702;MC=SO:0001583|missense_variant;ORIGIN=1;RS=782167622;Pangolin=ENSG00000265107.3|29:0.0|0:-0.0
chr1	147759226	292453	T	C	.	.	AF_ESP=0.00023;AF_EXAC=0.00075;AF_TGP=0.0002;ALLELEID=277108;CLNDN=Atrial_fibrillation,_familial,_11;CLNDISDB=MONDO:MONDO:0013544,MedGen:C3279693,OMIM:614049;CLNHGVS=NC_000001.11:g.147759226T>C;CLNREVSTAT=criteria_provided,_single_submitter;CLNSIG=Uncertain_significance;CLNVC=single_nucleotide_variant;CLNVCSO=SO:0001483;CLNVI=Illumina_Clinical_Services_Laboratory,Illumina:250197;GENEINFO=GJA5:2702;MC=SO:0001583|missense_variant;ORIGIN=1;RS=144069395;Pangolin=ENSG00000265107.3|42:0.0|45:-0.02
chr1	147773269	292455	C	G	.	.	ALLELEID=277111;CLNDN=Atrial_fibrillation,_familial,_11;CLNDISDB=MONDO:MONDO:0013544,MedGen:C3279693,OMIM:614049;CLNHGVS=NC_000001.11:g.147773269C>G;CLNREVSTAT=criteria_provided,_single_submitter;CLNSIG=Uncertain_significance;CLNVC=single_nucleotide_variant;CLNVCSO=SO:0001483;CLNVI=Illumina_Clinical_Services_Laboratory,Illumina:823838;GENEINFO=GJA5:2702;MC=SO:0001623|5_prime_UTR_variant;ORIGIN=1;RS=759091909;Pangolin=ENSG00000265107.3|-17:0.02|-44:-0.0
chr1	147773285	292457	C	T	.	.	AF_TGP=0.0012;ALLELEID=276976;CLNDN=Familial_atrial_fibrillation;CLNDISDB=MONDO:MONDO:0018054,MedGen:C3468561,OMIM:PS608583,Orphanet:ORPHA334;CLNHGVS=NC_000001.11:g.147773285C>T;CLNREVSTAT=criteria_provided,_single_submitter;CLNSIG=Uncertain_significance;CLNVC=single_nucleotide_variant;CLNVCSO=SO:0001483;CLNVI=Illumina_Clinical_Services_Laboratory,Illumina:845394;GENEINFO=GJA5:2702;MC=SO:0001623|5_prime_UTR_variant;ORIGIN=1;RS=36214923;Pangolin=ENSG00000265107.3|-2:0.0|-33:-0.03
chr1	147773286	292458	G	A	.	.	ALLELEID=276983;CLNDN=Atrial_fibrillation,_familial,_11;CLNDISDB=MONDO:MONDO:0013544,MedGen:C3279693,OMIM:614049;CLNHGVS=NC_000001.11:g.147773286G>A;CLNREVSTAT=criteria_provided,_single_submitter;CLNSIG=Uncertain_significance;CLNVC=single_nucleotide_variant;CLNVCSO=SO:0001483;CLNVI=Illumina_Clinical_Services_Laboratory,Illumina:456985;GENEINFO=GJA5:2702;MC=SO:0001623|5_prime_UTR_variant;ORIGIN=1;RS=763234536;Pangolin=ENSG00000265107.3|-6:0.0|-34:-0.03
chr1	147773326	292459	C	T	.	.	ALLELEID=277009;CLNDN=Atrial_fibrillation,_familial,_11;CLNDISDB=MONDO:MONDO:0013544,MedGen:C3279693,OMIM:614049;CLNHGVS=NC_000001.11:g.147773326C>T;CLNREVSTAT=criteria_provided,_single_submitter;CLNSIG=Uncertain_significance;CLNVC=single_nucleotide_variant;CLNVCSO=SO:0001483;CLNVI=Illumina_Clinical_Services_Laboratory,Illumina:291906;GENEINFO=GJA5:2702;MC=SO:0001623|5_prime_UTR_variant;ORIGIN=1;RS=782165709;Pangolin=ENSG00000265107.3|20:0.01|11:-0.0
chr1	147773343	875121	G	A	.	.	ALLELEID=862182;CLNDN=Atrial_fibrillation,_familial,_11;CLNDISDB=MONDO:MONDO:0013544,MedGen:C3279693,OMIM:614049;CLNHGVS=NC_000001.11:g.147773343G>A;CLNREVSTAT=criteria_provided,_single_submitter;CLNSIG=Uncertain_significance;CLNVC=single_nucleotide_variant;CLNVCSO=SO:0001483;CLNVI=Illumina_Clinical_Services_Laboratory,Illumina:932623;GENEINFO=GJA5:2702;MC=SO:0001623|5_prime_UTR_variant;ORIGIN=1;Pangolin=ENSG00000265107.3|-22:0.0|3:-0.01
chr1	147908013	292462	G	A	.	.	AF_EXAC=4e-05;ALLELEID=277112;CLNDN=Cataract_1|Zonular_Pulverulent_Cataract;CLNDISDB=MONDO:MONDO:0007285,MedGen:C1861828,OMIM:116200|MedGen:CN239280;CLNHGVS=NC_000001.11:g.147908013G>A;CLNREVSTAT=criteria_provided,_single_submitter;CLNSIG=Uncertain_significance;CLNVC=single_nucleotide_variant;CLNVCSO=SO:0001483;CLNVI=Illumina_Clinical_Services_Laboratory,Illumina:600364;GENEINFO=GJA8:2703;MC=SO:0001583|missense_variant;ORIGIN=1;RS=782298787;Pangolin=ENSG00000121634.5|11:0.0|42:-0.0
chr1	147908022	568964	A	G	.	.	ALLELEID=556590;CLNDN=Cataract_1;CLNDISDB=MONDO:MONDO:0007285,MedGen:C1861828,OMIM:116200;CLNHGVS=NC_000001.11:g.147908022A>G;CLNREVSTAT=criteria_provided,_single_submitter;CLNSIG=Uncertain_significance;CLNVC=single_nucleotide_variant;CLNVCSO=SO:0001483;GENEINFO=GJA8:2703;MC=SO:0001583|missense_variant;ORIGIN=1;RS=1558009094;Pangolin=ENSG00000121634.5|-28:0.0|2:-0.0
chr1	147908052	468227	C	T	.	.	AF_EXAC=1e-05;AF_TGP=0.0002;ALLELEID=447177;CLNDN=Cataract_1;CLNDISDB=MONDO:MONDO:0007285,MedGen:C1861828,OMIM:116200;CLNHGVS=NC_000001.11:g.147908052C>T;CLNREVSTAT=criteria_provided,_single_submitter;CLNSIG=Uncertain_significance;CLNVC=single_nucleotide_variant;CLNVCSO=SO:0001483;GENEINFO=GJA8:2703;MC=SO:0001583|missense_variant;ORIGIN=1;RS=587710840;Pangolin=ENSG00000121634.5|28:0.0|3:-0.0
chr1	147908091	521584	G	A	.	.	ALLELEID=511162;CLNDN=Cataract_1|Inborn_genetic_diseases;CLNDISDB=MONDO:MONDO:0007285,MedGen:C1861828,OMIM:116200|MeSH:D030342,MedGen:C0950123;CLNHGVS=NC_000001.11:g.147908091G>A;CLNREVSTAT=criteria_provided,_conflicting_interpretations;CLNSIG=Conflicting_interpretations_of_pathogenicity;CLNSIGCONF=Likely_pathogenic(1),Uncertain_significance(1);CLNVC=single_nucleotide_variant;CLNVCSO=SO:0001483;GENEINFO=GJA8:2703;MC=SO:0001583|missense_variant;ORIGIN=1;RS=1553242554;Pangolin=ENSG00000121634.5|-11:0.0|39:-0.0
chr1	147908099	975922	G	GCCT	.	.	ALLELEID=964127;CLNDN=Cataract_1;CLNDISDB=MONDO:MONDO:0007285,MedGen:C1861828,OMIM:116200;CLNHGVS=NC_000001.11:g.147908100_147908101insCTC;CLNREVSTAT=criteria_provided,_single_submitter;CLNSIG=Uncertain_significance;CLNVC=Insertion;CLNVCSO=SO:0000667;CLNVI=Institute_of_Human_Genetics,_University_of_Leipzig_Medical_Center:CV_940;GENEINFO=GJA8:2703;MC=SO:0001821|inframe_insertion;ORIGIN=1;Pangolin=ENSG00000121634.5|-19:0.0|-19:-0.0
chr1	147908106	446264	G	C	.	.	ALLELEID=439651;CLNDN=Microphthalmia_and_cataract|Cataract_1;CLNDISDB=.|MONDO:MONDO:0007285,MedGen:C1861828,OMIM:116200;CLNHGVS=NC_000001.11:g.147908106G>C;CLNREVSTAT=criteria_provided,_single_submitter;CLNSIG=Uncertain_significance;CLNVC=single_nucleotide_variant;CLNVCSO=SO:0001483;GENEINFO=GJA8:2703;MC=SO:0001583|missense_variant;ORIGIN=1;RS=864309703;Pangolin=ENSG00000121634.5|-26:0.0|-26:-0.0
chr1	147908118	1030900	A	G	.	.	ALLELEID=1015517;CLNDN=Cataract_1;CLNDISDB=MONDO:MONDO:0007285,MedGen:C1861828,OMIM:116200;CLNHGVS=NC_000001.11:g.147908118A>G;CLNREVSTAT=criteria_provided,_single_submitter;CLNSIG=Uncertain_significance;CLNVC=single_nucleotide_variant;CLNVCSO=SO:0001483;GENEINFO=GJA8:2703;MC=SO:0001583|missense_variant;ORIGIN=0;Pangolin=ENSG00000121634.5|-38:0.0|12:-0.0
chr1	147908131	842078	C	T	.	.	ALLELEID=822677;CLNDN=Cataract_1;CLNDISDB=MONDO:MONDO:0007285,MedGen:C1861828,OMIM:116200;CLNHGVS=NC_000001.11:g.147908131C>T;CLNREVSTAT=criteria_provided,_single_submitter;CLNSIG=Uncertain_significance;CLNVC=single_nucleotide_variant;CLNVCSO=SO:0001483;GENEINFO=GJA8:2703;MC=SO:0001583|missense_variant;ORIGIN=1;Pangolin=ENSG00000121634.5|-1:0.0|-1:-0.0
chr1	147908138	292463	C	T	.	.	AF_EXAC=3e-05;ALLELEID=277113;CLNDN=Cataract_1|Zonular_Pulverulent_Cataract;CLNDISDB=MONDO:MONDO:0007285,MedGen:C1861828,OMIM:116200|MedGen:CN239280;CLNHGVS=NC_000001.11:g.147908138C>T;CLNREVSTAT=criteria_provided,_single_submitter;CLNSIG=Uncertain_significance;CLNVC=single_nucleotide_variant;CLNVCSO=SO:0001483;CLNVI=Illumina_Clinical_Services_Laboratory,Illumina:626186;GENEINFO=GJA8:2703;MC=SO:0001819|synonymous_variant;ORIGIN=1;RS=782213276;Pangolin=ENSG00000121634.5|-2:0.0|-8:-0.0
chr1	147908152	938578	A	G	.	.	ALLELEID=930022;CLNDN=Cataract_1;CLNDISDB=MONDO:MONDO:0007285,MedGen:C1861828,OMIM:116200;CLNHGVS=NC_000001.11:g.147908152A>G;CLNREVSTAT=criteria_provided,_single_submitter;CLNSIG=Uncertain_significance;CLNVC=single_nucleotide_variant;CLNVCSO=SO:0001483;GENEINFO=GJA8:2703;MC=SO:0001583|missense_variant;ORIGIN=1;Pangolin=ENSG00000121634.5|-22:0.0|47:-0.0
chr1	147908156	952446	C	G	.	.	ALLELEID=921624;CLNDN=Cataract_1;CLNDISDB=MONDO:MONDO:0007285,MedGen:C1861828,OMIM:116200;CLNHGVS=NC_000001.11:g.147908156C>G;CLNREVSTAT=criteria_provided,_single_submitter;CLNSIG=Uncertain_significance;CLNVC=single_nucleotide_variant;CLNVCSO=SO:0001483;GENEINFO=GJA8:2703;MC=SO:0001583|missense_variant;ORIGIN=1;Pangolin=ENSG00000121634.5|4:0.0|43:-0.0
chr1	147908214	1049376	A	G	.	.	ALLELEID=1036935;CLNDN=not_provided;CLNDISDB=MedGen:CN517202;CLNHGVS=NC_000001.11:g.147908214A>G;CLNREVSTAT=no_assertion_criteria_provided;CLNSIG=Uncertain_significance;CLNVC=single_nucleotide_variant;CLNVCSO=SO:0001483;GENEINFO=GJA8:2703;MC=SO:0001583|missense_variant;ORIGIN=0;Pangolin=ENSG00000121634.5|-15:0.0|13:-0.0
chr1	147908240	292464	C	T	.	.	ALLELEID=277114;CLNDN=Cataract_1|Zonular_Pulverulent_Cataract;CLNDISDB=MONDO:MONDO:0007285,MedGen:C1861828,OMIM:116200|MedGen:CN239280;CLNHGVS=NC_000001.11:g.147908240C>T;CLNREVSTAT=criteria_provided,_single_submitter;CLNSIG=Uncertain_significance;CLNVC=single_nucleotide_variant;CLNVCSO=SO:0001483;CLNVI=Illumina_Clinical_Services_Laboratory,Illumina:253950;GENEINFO=GJA8:2703;MC=SO:0001819|synonymous_variant;ORIGIN=1;RS=886045253;Pangolin=ENSG00000121634.5|-13:0.0|-41:-0.0
chr1	147908255	292465	C	T	.	.	ALLELEID=277022;CLNDN=Cataract_1|Zonular_Pulverulent_Cataract;CLNDISDB=MONDO:MONDO:0007285,MedGen:C1861828,OMIM:116200|MedGen:CN239280;CLNHGVS=NC_000001.11:g.147908255C>T;CLNREVSTAT=criteria_provided,_single_submitter;CLNSIG=Uncertain_significance;CLNVC=single_nucleotide_variant;CLNVCSO=SO:0001483;CLNVI=Illumina_Clinical_Services_Laboratory,Illumina:674514;GENEINFO=GJA8:2703;MC=SO:0001819|synonymous_variant;ORIGIN=1;RS=886045254;Pangolin=ENSG00000121634.5|-28:0.0|-3:-0.0
chr1	147908272	655767	G	A	.	.	ALLELEID=626788;CLNDN=Cataract_1;CLNDISDB=MONDO:MONDO:0007285,MedGen:C1861828,OMIM:116200;CLNHGVS=NC_000001.11:g.147908272G>A;CLNREVSTAT=criteria_provided,_single_submitter;CLNSIG=Uncertain_significance;CLNVC=single_nucleotide_variant;CLNVCSO=SO:0001483;GENEINFO=GJA8:2703;MC=SO:0001583|missense_variant;ORIGIN=1;RS=917690151;Pangolin=ENSG00000121634.5|-45:0.0|-1:-0.0
chr1	147908340	292466	G	A	.	.	AF_ESP=0.00054;AF_EXAC=0.00073;AF_TGP=0.0004;ALLELEID=277115;CLNDN=Cataract_1|Zonular_Pulverulent_Cataract;CLNDISDB=MONDO:MONDO:0007285,MedGen:C1861828,OMIM:116200|MedGen:CN239280;CLNHGVS=NC_000001.11:g.147908340G>A;CLNREVSTAT=criteria_provided,_conflicting_interpretations;CLNSIG=Conflicting_interpretations_of_pathogenicity;CLNSIGCONF=Benign(1),Likely_benign(1),Uncertain_significance(1);CLNVC=single_nucleotide_variant;CLNVCSO=SO:0001483;CLNVI=Illumina_Clinical_Services_Laboratory,Illumina:135384;GENEINFO=GJA8:2703;MC=SO:0001583|missense_variant;ORIGIN=1;RS=142415337;Pangolin=ENSG00000121634.5|24:0.0|-1:-0.0
chr1	147908436	568989	T	G	.	.	ALLELEID=558108;CLNDN=Cataract_1;CLNDISDB=MONDO:MONDO:0007285,MedGen:C1861828,OMIM:116200;CLNHGVS=NC_000001.11:g.147908436T>G;CLNREVSTAT=criteria_provided,_single_submitter;CLNSIG=Uncertain_significance;CLNVC=single_nucleotide_variant;CLNVCSO=SO:0001483;GENEINFO=GJA8:2703;MC=SO:0001583|missense_variant;ORIGIN=1;RS=1558009685;Pangolin=ENSG00000121634.5|34:0.0|-4:-0.0
chr1	147908442	468226	G	A	.	.	AF_ESP=8e-05;AF_EXAC=1e-05;ALLELEID=447089;CLNDN=Cataract_1;CLNDISDB=MONDO:MONDO:0007285,MedGen:C1861828,OMIM:116200;CLNHGVS=NC_000001.11:g.147908442G>A;CLNREVSTAT=criteria_provided,_single_submitter;CLNSIG=Uncertain_significance;CLNVC=single_nucleotide_variant;CLNVCSO=SO:0001483;GENEINFO=GJA8:2703;MC=SO:0001583|missense_variant;ORIGIN=1;RS=374680617;Pangolin=ENSG00000121634.5|49:0.0|-1:-0.0
chr1	147908485	1050785	T	A	.	.	ALLELEID=1036936;CLNDN=not_provided;CLNDISDB=MedGen:CN517202;CLNHGVS=NC_000001.11:g.147908485T>A;CLNREVSTAT=no_assertion_criteria_provided;CLNSIG=Uncertain_significance;CLNVC=single_nucleotide_variant;CLNVCSO=SO:0001483;GENEINFO=GJA8:2703;MC=SO:0001583|missense_variant;ORIGIN=0;Pangolin=ENSG00000121634.5|2:0.0|6:-0.0
chr1	147908515	1062592	C	T	.	.	ALLELEID=1039429;CLNDN=Cataract_1;CLNDISDB=MONDO:MONDO:0007285,MedGen:C1861828,OMIM:116200;CLNHGVS=NC_000001.11:g.147908515C>T;CLNREVSTAT=criteria_provided,_single_submitter;CLNSIG=Uncertain_significance;CLNVC=single_nucleotide_variant;CLNVCSO=SO:0001483;GENEINFO=GJA8:2703;MC=SO:0001583|missense_variant;ORIGIN=1;Pangolin=ENSG00000121634.5|-25:0.0|-45:-0.0
chr1	147908550	1007568	C	T	.	.	ALLELEID=986886;CLNDN=Cataract_1;CLNDISDB=MONDO:MONDO:0007285,MedGen:C1861828,OMIM:116200;CLNHGVS=NC_000001.11:g.147908550C>T;CLNREVSTAT=criteria_provided,_single_submitter;CLNSIG=Uncertain_significance;CLNVC=single_nucleotide_variant;CLNVCSO=SO:0001483;GENEINFO=GJA8:2703;MC=SO:0001583|missense_variant;ORIGIN=1;Pangolin=ENSG00000121634.5|-2:0.0|23:-0.0
chr1	147908620	877036	T	C	.	.	ALLELEID=862187;CLNDN=Cataract_1;CLNDISDB=MONDO:MONDO:0007285,MedGen:C1861828,OMIM:116200;CLNHGVS=NC_000001.11:g.147908620T>C;CLNREVSTAT=criteria_provided,_single_submitter;CLNSIG=Uncertain_significance;CLNVC=single_nucleotide_variant;CLNVCSO=SO:0001483;CLNVI=Illumina_Clinical_Services_Laboratory,Illumina:1650701;GENEINFO=GJA8:2703;MC=SO:0001583|missense_variant;ORIGIN=1;Pangolin=ENSG00000121634.5|2:0.0|14:-0.0
chr1	147908625	877037	T	C	.	.	ALLELEID=862188;CLNDN=Cataract_1;CLNDISDB=MONDO:MONDO:0007285,MedGen:C1861828,OMIM:116200;CLNHGVS=NC_000001.11:g.147908625T>C;CLNREVSTAT=criteria_provided,_single_submitter;CLNSIG=Uncertain_significance;CLNVC=single_nucleotide_variant;CLNVCSO=SO:0001483;CLNVI=Illumina_Clinical_Services_Laboratory,Illumina:946176;GENEINFO=GJA8:2703;MC=SO:0001819|synonymous_variant;ORIGIN=1;Pangolin=ENSG00000121634.5|0:0.0|9:-0.0
chr1	147908633	292467	C	A	.	.	ALLELEID=276546;CLNDN=Cataract_1|Zonular_Pulverulent_Cataract;CLNDISDB=MONDO:MONDO:0007285,MedGen:C1861828,OMIM:116200|MedGen:CN239280;CLNHGVS=NC_000001.11:g.147908633C>A;CLNREVSTAT=criteria_provided,_single_submitter;CLNSIG=Uncertain_significance;CLNVC=single_nucleotide_variant;CLNVCSO=SO:0001483;CLNVI=Illumina_Clinical_Services_Laboratory,Illumina:733044;GENEINFO=GJA8:2703;MC=SO:0001583|missense_variant;ORIGIN=1;RS=201476382;Pangolin=ENSG00000121634.5|-8:0.0|1:-0.0
chr1	147908794	663324	C	T	.	.	ALLELEID=626789;CLNDN=Cataract_1;CLNDISDB=MONDO:MONDO:0007285,MedGen:C1861828,OMIM:116200;CLNHGVS=NC_000001.11:g.147908794C>T;CLNREVSTAT=criteria_provided,_single_submitter;CLNSIG=Uncertain_significance;CLNVC=single_nucleotide_variant;CLNVCSO=SO:0001483;GENEINFO=GJA8:2703;MC=SO:0001583|missense_variant;ORIGIN=1;RS=1571177590;Pangolin=ENSG00000121634.5|11:0.0|38:-0.0
chr1	147908830	292468	T	C	.	.	ALLELEID=277116;CLNDN=Cataract_1|Zonular_Pulverulent_Cataract;CLNDISDB=MONDO:MONDO:0007285,MedGen:C1861828,OMIM:116200|MedGen:CN239280;CLNHGVS=NC_000001.11:g.147908830T>C;CLNREVSTAT=criteria_provided,_single_submitter;CLNSIG=Uncertain_significance;CLNVC=single_nucleotide_variant;CLNVCSO=SO:0001483;CLNVI=Illumina_Clinical_Services_Laboratory,Illumina:270041;GENEINFO=GJA8:2703;MC=SO:0001583|missense_variant;ORIGIN=1;RS=886045255;Pangolin=ENSG00000121634.5|2:0.0|-26:-0.0
chr1	147908949	292470	G	A	.	.	AF_ESP=0.00077;AF_EXAC=0.00021;ALLELEID=277117;CLNDN=Cataract_1|Zonular_Pulverulent_Cataract;CLNDISDB=MONDO:MONDO:0007285,MedGen:C1861828,OMIM:116200|MedGen:CN239280;CLNHGVS=NC_000001.11:g.147908949G>A;CLNREVSTAT=criteria_provided,_multiple_submitters,_no_conflicts;CLNSIG=Uncertain_significance;CLNVC=single_nucleotide_variant;CLNVCSO=SO:0001483;CLNVI=Illumina_Clinical_Services_Laboratory,Illumina:658733;GENEINFO=GJA8:2703;MC=SO:0001583|missense_variant;ORIGIN=1;RS=143688085;Pangolin=ENSG00000121634.5|41:0.0|-19:-0.01
chr1	147908971	857879	A	T	.	.	ALLELEID=822680;CLNDN=Cataract_1;CLNDISDB=MONDO:MONDO:0007285,MedGen:C1861828,OMIM:116200;CLNHGVS=NC_000001.11:g.147908971A>T;CLNREVSTAT=criteria_provided,_single_submitter;CLNSIG=Uncertain_significance;CLNVC=single_nucleotide_variant;CLNVCSO=SO:0001483;GENEINFO=GJA8:2703;MC=SO:0001583|missense_variant;ORIGIN=1;Pangolin=ENSG00000121634.5|-2:0.0|19:-0.0
chr1	147908988	931889	G	A	.	.	ALLELEID=918552;CLNDN=1q21.1_recurrent_microdeletion;CLNDISDB=MONDO:MONDO:0012914,MedGen:C2675897,OMIM:612474,Orphanet:ORPHA250989;CLNHGVS=NC_000001.11:g.147908988G>A;CLNREVSTAT=criteria_provided,_single_submitter;CLNSIG=Uncertain_significance;CLNVC=single_nucleotide_variant;CLNVCSO=SO:0001483;GENEINFO=GJA8:2703;MC=SO:0001583|missense_variant;ORIGIN=0;Pangolin=ENSG00000121634.5|2:0.0|3:-0.0
chr1	147909024	292471	A	G	.	.	AF_EXAC=4e-05;ALLELEID=276319;CLNDN=Cataract_1|Zonular_Pulverulent_Cataract;CLNDISDB=MONDO:MONDO:0007285,MedGen:C1861828,OMIM:116200|MedGen:CN239280;CLNHGVS=NC_000001.11:g.147909024A>G;CLNREVSTAT=criteria_provided,_single_submitter;CLNSIG=Uncertain_significance;CLNVC=single_nucleotide_variant;CLNVCSO=SO:0001483;CLNVI=Illumina_Clinical_Services_Laboratory,Illumina:819411;GENEINFO=GJA8:2703;MC=SO:0001583|missense_variant;ORIGIN=1;RS=782584748;Pangolin=ENSG00000121634.5|-4:0.0|20:-0.0
chr1	147909051	292472	G	A	.	.	AF_EXAC=4e-05;ALLELEID=277025;CLNDN=Cataract_1|Zonular_Pulverulent_Cataract;CLNDISDB=MONDO:MONDO:0007285,MedGen:C1861828,OMIM:116200|MedGen:CN239280;CLNHGVS=NC_000001.11:g.147909051G>A;CLNREVSTAT=criteria_provided,_single_submitter;CLNSIG=Uncertain_significance;CLNVC=single_nucleotide_variant;CLNVCSO=SO:0001483;CLNVI=Illumina_Clinical_Services_Laboratory,Illumina:777351;GENEINFO=GJA8:2703;MC=SO:0001583|missense_variant;ORIGIN=1;RS=782056871;Pangolin=ENSG00000121634.5|-7:0.0|-7:-0.0
chr1	147909081	842697	G	A	.	.	ALLELEID=822681;CLNDN=Cataract_1;CLNDISDB=MONDO:MONDO:0007285,MedGen:C1861828,OMIM:116200;CLNHGVS=NC_000001.11:g.147909081G>A;CLNREVSTAT=criteria_provided,_single_submitter;CLNSIG=Uncertain_significance;CLNVC=single_nucleotide_variant;CLNVCSO=SO:0001483;GENEINFO=GJA8:2703;MC=SO:0001583|missense_variant;ORIGIN=1;Pangolin=ENSG00000121634.5|-37:0.0|44:-0.0
chr1	147909118	875172	C	T	.	.	ALLELEID=862193;CLNDN=Cataract_1;CLNDISDB=MONDO:MONDO:0007285,MedGen:C1861828,OMIM:116200;CLNHGVS=NC_000001.11:g.147909118C>T;CLNREVSTAT=criteria_provided,_single_submitter;CLNSIG=Uncertain_significance;CLNVC=single_nucleotide_variant;CLNVCSO=SO:0001483;CLNVI=Illumina_Clinical_Services_Laboratory,Illumina:1311347;GENEINFO=GJA8:2703;MC=SO:0001583|missense_variant;ORIGIN=1;Pangolin=ENSG00000121634.5|8:0.0|42:-0.0
chr1	147909229	875173	G	C	.	.	ALLELEID=862194;CLNDN=Cataract_1;CLNDISDB=MONDO:MONDO:0007285,MedGen:C1861828,OMIM:116200;CLNHGVS=NC_000001.11:g.147909229G>C;CLNREVSTAT=criteria_provided,_single_submitter;CLNSIG=Uncertain_significance;CLNVC=single_nucleotide_variant;CLNVCSO=SO:0001483;CLNVI=Illumina_Clinical_Services_Laboratory,Illumina:899068;GENEINFO=GJA8:2703;MC=SO:0001583|missense_variant;ORIGIN=1;Pangolin=ENSG00000121634.5|7:0.0|6:-0.02
chr1	147909251	875174	C	T	.	.	ALLELEID=862195;CLNDN=Cataract_1;CLNDISDB=MONDO:MONDO:0007285,MedGen:C1861828,OMIM:116200;CLNHGVS=NC_000001.11:g.147909251C>T;CLNREVSTAT=criteria_provided,_single_submitter;CLNSIG=Uncertain_significance;CLNVC=single_nucleotide_variant;CLNVCSO=SO:0001483;CLNVI=Illumina_Clinical_Services_Laboratory,Illumina:927423;GENEINFO=GJA8:2703;MC=SO:0001819|synonymous_variant;ORIGIN=1;Pangolin=ENSG00000121634.5|-16:0.03|0:-0.0
chr1	147909252	1011750	G	C	.	.	ALLELEID=986887;CLNDN=Cataract_1;CLNDISDB=MONDO:MONDO:0007285,MedGen:C1861828,OMIM:116200;CLNHGVS=NC_000001.11:g.147909252G>C;CLNREVSTAT=criteria_provided,_single_submitter;CLNSIG=Uncertain_significance;CLNVC=single_nucleotide_variant;CLNVCSO=SO:0001483;GENEINFO=GJA8:2703;MC=SO:0001583|missense_variant;ORIGIN=1;Pangolin=ENSG00000121634.5|-17:0.03|-1:-0.0
chr1	149031993	1050419	C	T	.	.	ALLELEID=1036937;CLNDN=not_provided;CLNDISDB=MedGen:CN517202;CLNHGVS=NC_000001.11:g.149031993C>T;CLNREVSTAT=no_assertion_criteria_provided;CLNSIG=Uncertain_significance;CLNVC=single_nucleotide_variant;CLNVCSO=SO:0001483;GENEINFO=PDE4DIP:9659;MC=SO:0001819|synonymous_variant,SO:0001624|3_prime_UTR_variant,SO:0001627|intron_variant;ORIGIN=0;Pangolin=ENSG00000178104.19|7:0.08|-49:-0.03
chr1	149790230	691503	C	T	.	.	ALLELEID=679189;CLNDN=Peritoneal_Gliomatosis;CLNDISDB=MedGen:C2938915;CLNHGVS=NC_000001.11:g.149790230C>T;CLNREVSTAT=no_assertion_criteria_provided;CLNSIG=Uncertain_significance;CLNVC=single_nucleotide_variant;CLNVCSO=SO:0001483;GENEINFO=FCGR1A:2209|H2BC18:440689;MC=SO:0001587|nonsense,SO:0001627|intron_variant;ORIGIN=2;RS=637882;Pangolin=ENSG00000150337.13|-24:0.0|-37:-0.01ENSG00000203814.6|39:0.0|-31:-0.0ENSG00000233030.2|39:0.0|-31:-0.0
chr1	149909832	208789	C	T	.	.	AF_EXAC=4e-05;ALLELEID=205213;CLNDN=Inborn_genetic_diseases;CLNDISDB=MeSH:D030342,MedGen:C0950123;CLNHGVS=NC_000001.11:g.149909832C>T;CLNREVSTAT=criteria_provided,_single_submitter;CLNSIG=Uncertain_significance;CLNVC=single_nucleotide_variant;CLNVCSO=SO:0001483;GENEINFO=SV2A:9900;MC=SO:0001583|missense_variant;ORIGIN=1;RS=782514088;Pangolin=ENSG00000159164.10|-31:0.01|-31:-0.0
chr1	149923732	212155	G	C	.	.	ALLELEID=206713;CLNDN=not_specified;CLNDISDB=MedGen:CN169374;CLNHGVS=NC_000001.11:g.149923732G>C;CLNREVSTAT=criteria_provided,_single_submitter;CLNSIG=Uncertain_significance;CLNVC=single_nucleotide_variant;CLNVCSO=SO:0001483;GENEINFO=SF3B4:10262;MC=SO:0001627|intron_variant;ORIGIN=1;RS=797045953;Pangolin=ENSG00000143368.10|-12:0.05|-3:-0.77
chr1	149923870	212154	G	T	.	.	ALLELEID=206714;CLNDN=not_specified|not_provided;CLNDISDB=MedGen:CN169374|MedGen:CN517202;CLNHGVS=NC_000001.11:g.149923870G>T;CLNREVSTAT=criteria_provided,_conflicting_interpretations;CLNSIG=Conflicting_interpretations_of_pathogenicity;CLNSIGCONF=Likely_benign(1),Uncertain_significance(1);CLNVC=single_nucleotide_variant;CLNVCSO=SO:0001483;GENEINFO=SF3B4:10262;MC=SO:0001583|missense_variant;ORIGIN=1;RS=782461594;Pangolin=ENSG00000143368.10|-29:0.0|-29:-0.0
chr1	149925959	451701	G	T	.	.	ALLELEID=442616;CLNDN=not_provided;CLNDISDB=MedGen:CN517202;CLNHGVS=NC_000001.11:g.149925959G>T;CLNREVSTAT=criteria_provided,_single_submitter;CLNSIG=Uncertain_significance;CLNVC=single_nucleotide_variant;CLNVCSO=SO:0001483;GENEINFO=SF3B4:10262;MC=SO:0001583|missense_variant;ORIGIN=1;RS=1553765961;Pangolin=ENSG00000143368.10|-25:0.01|-46:-0.0
chr1	149926017	212160	T	G	.	.	ALLELEID=206716;CLNDN=not_specified;CLNDISDB=MedGen:CN169374;CLNHGVS=NC_000001.11:g.149926017T>G;CLNREVSTAT=criteria_provided,_single_submitter;CLNSIG=Uncertain_significance;CLNVC=single_nucleotide_variant;CLNVCSO=SO:0001483;GENEINFO=SF3B4:10262;MC=SO:0001819|synonymous_variant;ORIGIN=1;RS=797045958;Pangolin=ENSG00000143368.10|-8:0.0|25:-0.0
chr1	149926771	1022185	A	G	.	.	ALLELEID=1002116;CLNDN=not_provided;CLNDISDB=MedGen:CN517202;CLNHGVS=NC_000001.11:g.149926771A>G;CLNREVSTAT=criteria_provided,_single_submitter;CLNSIG=Uncertain_significance;CLNVC=single_nucleotide_variant;CLNVCSO=SO:0001483;GENEINFO=SF3B4:10262;MC=SO:0001583|missense_variant;ORIGIN=1;Pangolin=ENSG00000143368.10|-8:0.0|26:-0.0
chr1	150067854	991390	C	T	.	.	ALLELEID=977430;CLNDN=Severe_congenital_neutropenia_5,_autosomal_recessive;CLNDISDB=MONDO:MONDO:0014118,MedGen:C3809031,OMIM:615285,Orphanet:ORPHA369852;CLNHGVS=NC_000001.11:g.150067854C>T;CLNREVSTAT=no_assertion_criteria_provided;CLNSIG=Uncertain_significance;CLNVC=single_nucleotide_variant;CLNVCSO=SO:0001483;GENEINFO=VPS45:11311;MC=SO:0001619|non-coding_transcript_variant,SO:0001623|5_prime_UTR_variant,SO:0001627|intron_variant;ORIGIN=1;Pangolin=ENSG00000136631.15|-17:0.0|31:-0.0
chr1	150067921	972657	A	G	.	.	ALLELEID=952057;CLNDN=Severe_congenital_neutropenia_5,_autosomal_recessive;CLNDISDB=MONDO:MONDO:0014118,MedGen:C3809031,OMIM:615285,Orphanet:ORPHA369852;CLNHGVS=NC_000001.11:g.150067921A>G;CLNREVSTAT=criteria_provided,_single_submitter;CLNSIG=Uncertain_significance;CLNVC=single_nucleotide_variant;CLNVCSO=SO:0001483;GENEINFO=VPS45:11311;MC=SO:0001583|missense_variant,SO:0001619|non-coding_transcript_variant,SO:0001623|5_prime_UTR_variant,SO:0001627|intron_variant;ORIGIN=1;Pangolin=ENSG00000136631.15|29:0.06|-3:-0.0
chr1	150067930	1002565	C	A	.	.	ALLELEID=986888;CLNDN=Severe_congenital_neutropenia_5,_autosomal_recessive;CLNDISDB=MONDO:MONDO:0014118,MedGen:C3809031,OMIM:615285,Orphanet:ORPHA369852;CLNHGVS=NC_000001.11:g.150067930C>A;CLNREVSTAT=criteria_provided,_single_submitter;CLNSIG=Uncertain_significance;CLNVC=single_nucleotide_variant;CLNVCSO=SO:0001483;GENEINFO=VPS45:11311;MC=SO:0001583|missense_variant,SO:0001619|non-coding_transcript_variant,SO:0001623|5_prime_UTR_variant,SO:0001627|intron_variant;ORIGIN=1;Pangolin=ENSG00000136631.15|-12:0.0|20:-0.1
chr1	150068659	1044433	A	G	.	.	ALLELEID=1022605;CLNDN=Severe_congenital_neutropenia_5,_autosomal_recessive;CLNDISDB=MONDO:MONDO:0014118,MedGen:C3809031,OMIM:615285,Orphanet:ORPHA369852;CLNHGVS=NC_000001.11:g.150068659A>G;CLNREVSTAT=criteria_provided,_single_submitter;CLNSIG=Uncertain_significance;CLNVC=single_nucleotide_variant;CLNVCSO=SO:0001483;GENEINFO=VPS45:11311;MC=SO:0001619|non-coding_transcript_variant,SO:0001819|synonymous_variant;ORIGIN=1;Pangolin=ENSG00000136631.15|-29:0.01|-31:-0.0
chr1	150068703	659684	A	G	.	.	ALLELEID=626790;CLNDN=Severe_congenital_neutropenia_5,_autosomal_recessive;CLNDISDB=MONDO:MONDO:0014118,MedGen:C3809031,OMIM:615285,Orphanet:ORPHA369852;CLNHGVS=NC_000001.11:g.150068703A>G;CLNREVSTAT=criteria_provided,_single_submitter;CLNSIG=Uncertain_significance;CLNVC=single_nucleotide_variant;CLNVCSO=SO:0001483;GENEINFO=VPS45:11311;MC=SO:0001583|missense_variant,SO:0001619|non-coding_transcript_variant;ORIGIN=1;RS=1278390607;Pangolin=ENSG00000136631.15|-1:0.0|34:-0.0
chr1	150068706	659879	C	A	.	.	AF_EXAC=6e-05;ALLELEID=626791;CLNDN=Severe_congenital_neutropenia_5,_autosomal_recessive;CLNDISDB=MONDO:MONDO:0014118,MedGen:C3809031,OMIM:615285,Orphanet:ORPHA369852;CLNHGVS=NC_000001.11:g.150068706C>A;CLNREVSTAT=criteria_provided,_single_submitter;CLNSIG=Uncertain_significance;CLNVC=single_nucleotide_variant;CLNVCSO=SO:0001483;GENEINFO=VPS45:11311;MC=SO:0001583|missense_variant,SO:0001619|non-coding_transcript_variant;ORIGIN=1;RS=782358688;Pangolin=ENSG00000136631.15|25:0.0|31:-0.0
chr1	150068709	991391	A	G	.	.	ALLELEID=977431;CLNDN=Severe_congenital_neutropenia_5,_autosomal_recessive;CLNDISDB=MONDO:MONDO:0014118,MedGen:C3809031,OMIM:615285,Orphanet:ORPHA369852;CLNHGVS=NC_000001.11:g.150068709A>G;CLNREVSTAT=no_assertion_criteria_provided;CLNSIG=Uncertain_significance;CLNVC=single_nucleotide_variant;CLNVCSO=SO:0001483;GENEINFO=VPS45:11311;MC=SO:0001583|missense_variant,SO:0001619|non-coding_transcript_variant;ORIGIN=1;Pangolin=ENSG00000136631.15|28:0.0|-22:-0.0
chr1	150068728	651412	A	T	.	.	ALLELEID=626792;CLNDN=Severe_congenital_neutropenia_5,_autosomal_recessive;CLNDISDB=MONDO:MONDO:0014118,MedGen:C3809031,OMIM:615285,Orphanet:ORPHA369852;CLNHGVS=NC_000001.11:g.150068728A>T;CLNREVSTAT=criteria_provided,_single_submitter;CLNSIG=Uncertain_significance;CLNVC=single_nucleotide_variant;CLNVCSO=SO:0001483;GENEINFO=VPS45:11311;MC=SO:0001583|missense_variant,SO:0001619|non-coding_transcript_variant;ORIGIN=1;RS=1441537795;Pangolin=ENSG00000136631.15|37:0.0|36:-0.0
chr1	150068759	1029151	A	G	.	.	ALLELEID=1015518;CLNDN=Severe_congenital_neutropenia_5,_autosomal_recessive;CLNDISDB=MONDO:MONDO:0014118,MedGen:C3809031,OMIM:615285,Orphanet:ORPHA369852;CLNHGVS=NC_000001.11:g.150068759A>G;CLNREVSTAT=criteria_provided,_single_submitter;CLNSIG=Uncertain_significance;CLNVC=single_nucleotide_variant;CLNVCSO=SO:0001483;GENEINFO=VPS45:11311;MC=SO:0001583|missense_variant,SO:0001619|non-coding_transcript_variant;ORIGIN=0;Pangolin=ENSG00000136631.15|-28:0.0|5:-0.0
chr1	150072194	863733	T	C	.	.	ALLELEID=822682;CLNDN=Severe_congenital_neutropenia_5,_autosomal_recessive;CLNDISDB=MONDO:MONDO:0014118,MedGen:C3809031,OMIM:615285,Orphanet:ORPHA369852;CLNHGVS=NC_000001.11:g.150072194T>C;CLNREVSTAT=criteria_provided,_single_submitter;CLNSIG=Uncertain_significance;CLNVC=single_nucleotide_variant;CLNVCSO=SO:0001483;GENEINFO=VPS45:11311;MC=SO:0001583|missense_variant,SO:0001619|non-coding_transcript_variant;ORIGIN=1;Pangolin=ENSG00000136631.15|-25:0.0|-28:-0.01
chr1	150072197	973738	G	A	.	.	ALLELEID=961922;CLNDN=Severe_congenital_neutropenia_5,_autosomal_recessive;CLNDISDB=MONDO:MONDO:0014118,MedGen:C3809031,OMIM:615285,Orphanet:ORPHA369852;CLNHGVS=NC_000001.11:g.150072197G>A;CLNREVSTAT=no_assertion_criteria_provided;CLNSIG=Uncertain_significance;CLNVC=single_nucleotide_variant;CLNVCSO=SO:0001483;GENEINFO=VPS45:11311;MC=SO:0001583|missense_variant,SO:0001619|non-coding_transcript_variant;ORIGIN=1;Pangolin=ENSG00000136631.15|27:0.0|-31:-0.08
chr1	150076242	541271	A	G	.	.	AF_ESP=8e-05;AF_EXAC=2e-05;ALLELEID=515049;CLNDN=Severe_congenital_neutropenia_5,_autosomal_recessive;CLNDISDB=MONDO:MONDO:0014118,MedGen:C3809031,OMIM:615285,Orphanet:ORPHA369852;CLNHGVS=NC_000001.11:g.150076242A>G;CLNREVSTAT=criteria_provided,_single_submitter;CLNSIG=Uncertain_significance;CLNVC=single_nucleotide_variant;CLNVCSO=SO:0001483;GENEINFO=VPS45:11311;MC=SO:0001583|missense_variant,SO:0001619|non-coding_transcript_variant;ORIGIN=1;RS=139341274;Pangolin=ENSG00000136631.15|1:0.01|-9:-0.01
chr1	150076262	639607	G	A	.	.	AF_EXAC=3e-05;ALLELEID=626793;CLNDN=Severe_congenital_neutropenia_5,_autosomal_recessive;CLNDISDB=MONDO:MONDO:0014118,MedGen:C3809031,OMIM:615285,Orphanet:ORPHA369852;CLNHGVS=NC_000001.11:g.150076262G>A;CLNREVSTAT=criteria_provided,_single_submitter;CLNSIG=Uncertain_significance;CLNVC=single_nucleotide_variant;CLNVCSO=SO:0001483;GENEINFO=VPS45:11311;MC=SO:0001583|missense_variant,SO:0001619|non-coding_transcript_variant;ORIGIN=1;RS=782553177;Pangolin=ENSG00000136631.15|19:0.0|50:-0.01
chr1	150076296	991392	T	G	.	.	ALLELEID=977432;CLNDN=Severe_congenital_neutropenia_5,_autosomal_recessive;CLNDISDB=MONDO:MONDO:0014118,MedGen:C3809031,OMIM:615285,Orphanet:ORPHA369852;CLNHGVS=NC_000001.11:g.150076296T>G;CLNREVSTAT=no_assertion_criteria_provided;CLNSIG=Uncertain_significance;CLNVC=single_nucleotide_variant;CLNVCSO=SO:0001483;GENEINFO=VPS45:11311;MC=SO:0001583|missense_variant,SO:0001619|non-coding_transcript_variant;ORIGIN=1;Pangolin=ENSG00000136631.15|-1:0.02|16:-0.01
chr1	150076936	991393	T	C	.	.	ALLELEID=977433;CLNDN=Severe_congenital_neutropenia_5,_autosomal_recessive;CLNDISDB=MONDO:MONDO:0014118,MedGen:C3809031,OMIM:615285,Orphanet:ORPHA369852;CLNHGVS=NC_000001.11:g.150076936T>C;CLNREVSTAT=no_assertion_criteria_provided;CLNSIG=Uncertain_significance;CLNVC=single_nucleotide_variant;CLNVCSO=SO:0001483;GENEINFO=VPS45:11311;MC=SO:0001819|synonymous_variant,SO:0001627|intron_variant;ORIGIN=1;Pangolin=ENSG00000136631.15|-20:0.07|-11:-0.0
chr1	150076965	991394	A	G	.	.	ALLELEID=977434;CLNDN=Severe_congenital_neutropenia_5,_autosomal_recessive;CLNDISDB=MONDO:MONDO:0014118,MedGen:C3809031,OMIM:615285,Orphanet:ORPHA369852;CLNHGVS=NC_000001.11:g.150076965A>G;CLNREVSTAT=criteria_provided,_single_submitter;CLNSIG=Uncertain_significance;CLNVC=single_nucleotide_variant;CLNVCSO=SO:0001483;GENEINFO=VPS45:11311;MC=SO:0001583|missense_variant,SO:0001627|intron_variant;ORIGIN=9;Pangolin=ENSG00000136631.15|1:0.0|-49:-0.22
chr1	150077088	998467	A	G	.	.	ALLELEID=986889;CLNDN=Severe_congenital_neutropenia_5,_autosomal_recessive;CLNDISDB=MONDO:MONDO:0014118,MedGen:C3809031,OMIM:615285,Orphanet:ORPHA369852;CLNHGVS=NC_000001.11:g.150077088A>G;CLNREVSTAT=criteria_provided,_single_submitter;CLNSIG=Uncertain_significance;CLNVC=single_nucleotide_variant;CLNVCSO=SO:0001483;GENEINFO=VPS45:11311;MC=SO:0001627|intron_variant;ORIGIN=1;Pangolin=ENSG00000136631.15|0:0.01|6:-0.02
chr1	150077097	863222	C	T	.	.	ALLELEID=822683;CLNDN=Severe_congenital_neutropenia_5,_autosomal_recessive;CLNDISDB=MONDO:MONDO:0014118,MedGen:C3809031,OMIM:615285,Orphanet:ORPHA369852;CLNHGVS=NC_000001.11:g.150077097C>T;CLNREVSTAT=criteria_provided,_single_submitter;CLNSIG=Uncertain_significance;CLNVC=single_nucleotide_variant;CLNVCSO=SO:0001483;GENEINFO=VPS45:11311;MC=SO:0001587|nonsense,SO:0001627|intron_variant;ORIGIN=1;Pangolin=ENSG00000136631.15|49:0.0|-3:-0.36
chr1	150077098	991395	G	A	.	.	ALLELEID=977435;CLNDN=Severe_congenital_neutropenia_5,_autosomal_recessive;CLNDISDB=MONDO:MONDO:0014118,MedGen:C3809031,OMIM:615285,Orphanet:ORPHA369852;CLNHGVS=NC_000001.11:g.150077098G>A;CLNREVSTAT=criteria_provided,_single_submitter;CLNSIG=Uncertain_significance;CLNVC=single_nucleotide_variant;CLNVCSO=SO:0001483;GENEINFO=VPS45:11311;MC=SO:0001583|missense_variant,SO:0001627|intron_variant;ORIGIN=1;Pangolin=ENSG00000136631.15|-5:0.0|-4:-0.07
chr1	150077117	991396	G	A	.	.	ALLELEID=977436;CLNDN=Severe_congenital_neutropenia_5,_autosomal_recessive;CLNDISDB=MONDO:MONDO:0014118,MedGen:C3809031,OMIM:615285,Orphanet:ORPHA369852;CLNHGVS=NC_000001.11:g.150077117G>A;CLNREVSTAT=no_assertion_criteria_provided;CLNSIG=Uncertain_significance;CLNVC=single_nucleotide_variant;CLNVCSO=SO:0001483;GENEINFO=VPS45:11311;MC=SO:0001819|synonymous_variant,SO:0001627|intron_variant;ORIGIN=1;Pangolin=ENSG00000136631.15|49:0.01|49:-0.01
chr1	150077136	960979	G	A	.	.	ALLELEID=941437;CLNDN=Severe_congenital_neutropenia_5,_autosomal_recessive;CLNDISDB=MONDO:MONDO:0014118,MedGen:C3809031,OMIM:615285,Orphanet:ORPHA369852;CLNHGVS=NC_000001.11:g.150077136G>A;CLNREVSTAT=criteria_provided,_single_submitter;CLNSIG=Uncertain_significance;CLNVC=single_nucleotide_variant;CLNVCSO=SO:0001483;GENEINFO=VPS45:11311;MC=SO:0001583|missense_variant,SO:0001627|intron_variant;ORIGIN=1;Pangolin=ENSG00000136631.15|30:0.03|-42:-0.01
chr1	150077142	967112	A	G	.	.	ALLELEID=952058;CLNDN=Severe_congenital_neutropenia_5,_autosomal_recessive;CLNDISDB=MONDO:MONDO:0014118,MedGen:C3809031,OMIM:615285,Orphanet:ORPHA369852;CLNHGVS=NC_000001.11:g.150077142A>G;CLNREVSTAT=criteria_provided,_single_submitter;CLNSIG=Uncertain_significance;CLNVC=single_nucleotide_variant;CLNVCSO=SO:0001483;GENEINFO=VPS45:11311;MC=SO:0001583|missense_variant,SO:0001627|intron_variant;ORIGIN=1;Pangolin=ENSG00000136631.15|-48:0.02|24:-0.06
chr1	150077169	541270	T	C	.	.	AF_EXAC=5e-05;AF_TGP=0.0006;ALLELEID=515116;CLNDN=Severe_congenital_neutropenia_5,_autosomal_recessive;CLNDISDB=MONDO:MONDO:0014118,MedGen:C3809031,OMIM:615285,Orphanet:ORPHA369852;CLNHGVS=NC_000001.11:g.150077169T>C;CLNREVSTAT=criteria_provided,_single_submitter;CLNSIG=Uncertain_significance;CLNVC=single_nucleotide_variant;CLNVCSO=SO:0001483;GENEINFO=VPS45:11311;MC=SO:0001583|missense_variant,SO:0001627|intron_variant;ORIGIN=1;RS=191692092;Pangolin=ENSG00000136631.15|-3:0.03|21:-0.0
chr1	150077181	853326	C	T	.	.	ALLELEID=822684;CLNDN=Severe_congenital_neutropenia_5,_autosomal_recessive;CLNDISDB=MONDO:MONDO:0014118,MedGen:C3809031,OMIM:615285,Orphanet:ORPHA369852;CLNHGVS=NC_000001.11:g.150077181C>T;CLNREVSTAT=criteria_provided,_single_submitter;CLNSIG=Uncertain_significance;CLNVC=single_nucleotide_variant;CLNVCSO=SO:0001483;GENEINFO=VPS45:11311;MC=SO:0001583|missense_variant,SO:0001627|intron_variant;ORIGIN=1;Pangolin=ENSG00000136631.15|9:0.01|50:-0.13
chr1	150077182	1002273	G	C	.	.	ALLELEID=986890;CLNDN=Severe_congenital_neutropenia_5,_autosomal_recessive;CLNDISDB=MONDO:MONDO:0014118,MedGen:C3809031,OMIM:615285,Orphanet:ORPHA369852;CLNHGVS=NC_000001.11:g.150077182G>C;CLNREVSTAT=criteria_provided,_single_submitter;CLNSIG=Uncertain_significance;CLNVC=single_nucleotide_variant;CLNVCSO=SO:0001483;GENEINFO=VPS45:11311;MC=SO:0001583|missense_variant,SO:0001627|intron_variant;ORIGIN=1;Pangolin=ENSG00000136631.15|8:0.01|49:-0.08
chr1	150077221	541273	A	G	.	.	AF_ESP=0.00077;AF_EXAC=0.00056;AF_TGP=0.0006;ALLELEID=515164;CLNDN=Severe_congenital_neutropenia_5,_autosomal_recessive;CLNDISDB=MONDO:MONDO:0014118,MedGen:C3809031,OMIM:615285,Orphanet:ORPHA369852;CLNHGVS=NC_000001.11:g.150077221A>G;CLNREVSTAT=criteria_provided,_multiple_submitters,_no_conflicts;CLNSIG=Uncertain_significance;CLNVC=single_nucleotide_variant;CLNVCSO=SO:0001483;GENEINFO=VPS45:11311;MC=SO:0001583|missense_variant,SO:0001627|intron_variant;ORIGIN=1;RS=144659538;Pangolin=ENSG00000136631.15|0:0.37|10:-0.17
chr1	150077226	642887	G	A	.	.	AF_EXAC=5e-05;AF_TGP=0.0008;ALLELEID=626794;CLNDN=Severe_congenital_neutropenia_5,_autosomal_recessive;CLNDISDB=MONDO:MONDO:0014118,MedGen:C3809031,OMIM:615285,Orphanet:ORPHA369852;CLNHGVS=NC_000001.11:g.150077226G>A;CLNREVSTAT=criteria_provided,_single_submitter;CLNSIG=Uncertain_significance;CLNVC=single_nucleotide_variant;CLNVCSO=SO:0001483;GENEINFO=VPS45:11311;MC=SO:0001583|missense_variant,SO:0001627|intron_variant;ORIGIN=1;RS=200783288;Pangolin=ENSG00000136631.15|5:0.02|-5:-0.02
chr1	150077672	970136	G	A	.	.	ALLELEID=952059;CLNDN=Severe_congenital_neutropenia_5,_autosomal_recessive;CLNDISDB=MONDO:MONDO:0014118,MedGen:C3809031,OMIM:615285,Orphanet:ORPHA369852;CLNHGVS=NC_000001.11:g.150077672G>A;CLNREVSTAT=criteria_provided,_single_submitter;CLNSIG=Uncertain_significance;CLNVC=single_nucleotide_variant;CLNVCSO=SO:0001483;GENEINFO=VPS45:11311;MC=SO:0001583|missense_variant,SO:0001619|non-coding_transcript_variant;ORIGIN=1;Pangolin=ENSG00000136631.15|43:0.0|1:-0.03
chr1	150077688	661964	A	C	.	.	AF_ESP=8e-05;ALLELEID=626795;CLNDN=Severe_congenital_neutropenia_5,_autosomal_recessive;CLNDISDB=MONDO:MONDO:0014118,MedGen:C3809031,OMIM:615285,Orphanet:ORPHA369852;CLNHGVS=NC_000001.11:g.150077688A>C;CLNREVSTAT=criteria_provided,_single_submitter;CLNSIG=Uncertain_significance;CLNVC=single_nucleotide_variant;CLNVCSO=SO:0001483;GENEINFO=VPS45:11311;MC=SO:0001583|missense_variant,SO:0001619|non-coding_transcript_variant;ORIGIN=1;RS=368347807;Pangolin=ENSG00000136631.15|-15:0.0|-19:-0.0
chr1	150077705	1020881	C	T	.	.	ALLELEID=1002117;CLNDN=Severe_congenital_neutropenia_5,_autosomal_recessive;CLNDISDB=MONDO:MONDO:0014118,MedGen:C3809031,OMIM:615285,Orphanet:ORPHA369852;CLNHGVS=NC_000001.11:g.150077705C>T;CLNREVSTAT=criteria_provided,_single_submitter;CLNSIG=Uncertain_significance;CLNVC=single_nucleotide_variant;CLNVCSO=SO:0001483;GENEINFO=VPS45:11311;MC=SO:0001583|missense_variant,SO:0001619|non-coding_transcript_variant;ORIGIN=1;Pangolin=ENSG00000136631.15|37:0.01|-36:-0.01
chr1	150077706	474245	G	A	.	.	AF_ESP=0.00046;AF_EXAC=9e-05;ALLELEID=447090;CLNDN=Severe_congenital_neutropenia_5,_autosomal_recessive;CLNDISDB=MONDO:MONDO:0014118,MedGen:C3809031,OMIM:615285,Orphanet:ORPHA369852;CLNHGVS=NC_000001.11:g.150077706G>A;CLNREVSTAT=criteria_provided,_single_submitter;CLNSIG=Uncertain_significance;CLNVC=single_nucleotide_variant;CLNVCSO=SO:0001483;GENEINFO=VPS45:11311;MC=SO:0001583|missense_variant,SO:0001619|non-coding_transcript_variant;ORIGIN=1;RS=146660821;Pangolin=ENSG00000136631.15|36:0.0|-37:-0.01
chr1	150077709	952644	G	A	.	.	ALLELEID=921625;CLNDN=Severe_congenital_neutropenia_5,_autosomal_recessive;CLNDISDB=MONDO:MONDO:0014118,MedGen:C3809031,OMIM:615285,Orphanet:ORPHA369852;CLNHGVS=NC_000001.11:g.150077709G>A;CLNREVSTAT=criteria_provided,_single_submitter;CLNSIG=Uncertain_significance;CLNVC=single_nucleotide_variant;CLNVCSO=SO:0001483;GENEINFO=VPS45:11311;MC=SO:0001583|missense_variant,SO:0001619|non-coding_transcript_variant;ORIGIN=1;Pangolin=ENSG00000136631.15|33:0.02|-40:-0.01
chr1	150077744	1025100	C	T	.	.	ALLELEID=1002118;CLNDN=Severe_congenital_neutropenia_5,_autosomal_recessive;CLNDISDB=MONDO:MONDO:0014118,MedGen:C3809031,OMIM:615285,Orphanet:ORPHA369852;CLNHGVS=NC_000001.11:g.150077744C>T;CLNREVSTAT=criteria_provided,_single_submitter;CLNSIG=Uncertain_significance;CLNVC=single_nucleotide_variant;CLNVCSO=SO:0001483;GENEINFO=VPS45:11311;MC=SO:0001583|missense_variant,SO:0001619|non-coding_transcript_variant;ORIGIN=1;Pangolin=ENSG00000136631.15|-28:0.0|35:-0.01
chr1	150077750	937399	G	C	.	.	ALLELEID=930023;CLNDN=Severe_congenital_neutropenia_5,_autosomal_recessive;CLNDISDB=MONDO:MONDO:0014118,MedGen:C3809031,OMIM:615285,Orphanet:ORPHA369852;CLNHGVS=NC_000001.11:g.150077750G>C;CLNREVSTAT=criteria_provided,_single_submitter;CLNSIG=Uncertain_significance;CLNVC=single_nucleotide_variant;CLNVCSO=SO:0001483;GENEINFO=VPS45:11311;MC=SO:0001583|missense_variant,SO:0001619|non-coding_transcript_variant;ORIGIN=1;Pangolin=ENSG00000136631.15|29:0.0|-8:-0.0
chr1	150077779	966855	G	C	.	.	ALLELEID=952060;CLNDN=Severe_congenital_neutropenia_5,_autosomal_recessive;CLNDISDB=MONDO:MONDO:0014118,MedGen:C3809031,OMIM:615285,Orphanet:ORPHA369852;CLNHGVS=NC_000001.11:g.150077779G>C;CLNREVSTAT=criteria_provided,_single_submitter;CLNSIG=Uncertain_significance;CLNVC=single_nucleotide_variant;CLNVCSO=SO:0001483;GENEINFO=VPS45:11311;MC=SO:0001583|missense_variant,SO:0001619|non-coding_transcript_variant;ORIGIN=1;Pangolin=ENSG00000136631.15|10:0.0|0:-0.7
chr1	150081346	864158	CAT	C	.	.	ALLELEID=822685;CLNDN=Severe_congenital_neutropenia_5,_autosomal_recessive;CLNDISDB=MONDO:MONDO:0014118,MedGen:C3809031,OMIM:615285,Orphanet:ORPHA369852;CLNHGVS=NC_000001.11:g.150081347_150081348AT[1];CLNREVSTAT=criteria_provided,_single_submitter;CLNSIG=Uncertain_significance;CLNVC=Microsatellite;CLNVCSO=SO:0000289;CLNVI=Invitae:6287653;GENEINFO=VPS45:11311;MC=SO:0001589|frameshift_variant,SO:0001619|non-coding_transcript_variant;ORIGIN=1;Pangolin=ENSG00000136631.15|-4:0.01|8:-0.0
chr1	150081372	474246	C	G	.	.	AF_EXAC=3e-05;AF_TGP=0.0002;ALLELEID=447275;CLNDN=Severe_congenital_neutropenia_5,_autosomal_recessive;CLNDISDB=MONDO:MONDO:0014118,MedGen:C3809031,OMIM:615285,Orphanet:ORPHA369852;CLNHGVS=NC_000001.11:g.150081372C>G;CLNREVSTAT=criteria_provided,_single_submitter;CLNSIG=Uncertain_significance;CLNVC=single_nucleotide_variant;CLNVCSO=SO:0001483;GENEINFO=VPS45:11311;MC=SO:0001583|missense_variant,SO:0001619|non-coding_transcript_variant;ORIGIN=1;RS=587716374;Pangolin=ENSG00000136631.15|35:0.04|-30:-0.01
chr1	150081393	991397	A	G	.	.	ALLELEID=977437;CLNDN=Severe_congenital_neutropenia_5,_autosomal_recessive;CLNDISDB=MONDO:MONDO:0014118,MedGen:C3809031,OMIM:615285,Orphanet:ORPHA369852;CLNHGVS=NC_000001.11:g.150081393A>G;CLNREVSTAT=no_assertion_criteria_provided;CLNSIG=Uncertain_significance;CLNVC=single_nucleotide_variant;CLNVCSO=SO:0001483;GENEINFO=VPS45:11311;MC=SO:0001583|missense_variant,SO:0001619|non-coding_transcript_variant;ORIGIN=1;Pangolin=ENSG00000136631.15|14:0.06|-39:-0.0
chr1	150081432	850179	A	G	.	.	ALLELEID=822686;CLNDN=Severe_congenital_neutropenia_5,_autosomal_recessive;CLNDISDB=MONDO:MONDO:0014118,MedGen:C3809031,OMIM:615285,Orphanet:ORPHA369852;CLNHGVS=NC_000001.11:g.150081432A>G;CLNREVSTAT=criteria_provided,_single_submitter;CLNSIG=Uncertain_significance;CLNVC=single_nucleotide_variant;CLNVCSO=SO:0001483;GENEINFO=VPS45:11311;MC=SO:0001583|missense_variant,SO:0001619|non-coding_transcript_variant;ORIGIN=1;Pangolin=ENSG00000136631.15|47:0.0|-25:-0.01
chr1	150081439	651262	T	C	.	.	AF_ESP=0.00015;AF_EXAC=0.0001;ALLELEID=626796;CLNDN=Severe_congenital_neutropenia_5,_autosomal_recessive;CLNDISDB=MONDO:MONDO:0014118,MedGen:C3809031,OMIM:615285,Orphanet:ORPHA369852;CLNHGVS=NC_000001.11:g.150081439T>C;CLNREVSTAT=criteria_provided,_single_submitter;CLNSIG=Uncertain_significance;CLNVC=single_nucleotide_variant;CLNVCSO=SO:0001483;GENEINFO=VPS45:11311;MC=SO:0001583|missense_variant,SO:0001619|non-coding_transcript_variant;ORIGIN=1;RS=148174305;Pangolin=ENSG00000136631.15|-32:0.02|-2:-0.0
chr1	150081918	864293	A	G	.	.	ALLELEID=822687;CLNDN=Severe_congenital_neutropenia_5,_autosomal_recessive;CLNDISDB=MONDO:MONDO:0014118,MedGen:C3809031,OMIM:615285,Orphanet:ORPHA369852;CLNHGVS=NC_000001.11:g.150081918A>G;CLNREVSTAT=criteria_provided,_single_submitter;CLNSIG=Uncertain_significance;CLNVC=single_nucleotide_variant;CLNVCSO=SO:0001483;GENEINFO=VPS45:11311;MC=SO:0001583|missense_variant,SO:0001619|non-coding_transcript_variant;ORIGIN=1;Pangolin=ENSG00000136631.15|-34:0.01|-34:-0.0
chr1	150081949	437262	G	C	.	.	ALLELEID=427634;CLNDN=not_specified;CLNDISDB=MedGen:CN169374;CLNHGVS=NC_000001.11:g.150081949G>C;CLNREVSTAT=criteria_provided,_single_submitter;CLNSIG=Uncertain_significance;CLNVC=single_nucleotide_variant;CLNVCSO=SO:0001483;GENEINFO=VPS45:11311;MC=SO:0001583|missense_variant,SO:0001619|non-coding_transcript_variant;ORIGIN=1;RS=1315600520;Pangolin=ENSG00000136631.15|48:0.0|48:-0.01
chr1	150081959	1039732	A	G	.	.	ALLELEID=1022606;CLNDN=Severe_congenital_neutropenia_5,_autosomal_recessive;CLNDISDB=MONDO:MONDO:0014118,MedGen:C3809031,OMIM:615285,Orphanet:ORPHA369852;CLNHGVS=NC_000001.11:g.150081959A>G;CLNREVSTAT=criteria_provided,_single_submitter;CLNSIG=Uncertain_significance;CLNVC=single_nucleotide_variant;CLNVCSO=SO:0001483;GENEINFO=VPS45:11311;MC=SO:0001583|missense_variant,SO:0001619|non-coding_transcript_variant;ORIGIN=1;Pangolin=ENSG00000136631.15|38:0.01|38:-0.0
chr1	150082797	835122	C	T	.	.	ALLELEID=822688;CLNDN=Severe_congenital_neutropenia_5,_autosomal_recessive;CLNDISDB=MONDO:MONDO:0014118,MedGen:C3809031,OMIM:615285,Orphanet:ORPHA369852;CLNHGVS=NC_000001.11:g.150082797C>T;CLNREVSTAT=criteria_provided,_single_submitter;CLNSIG=Uncertain_significance;CLNVC=single_nucleotide_variant;CLNVCSO=SO:0001483;GENEINFO=VPS45:11311;MC=SO:0001587|nonsense,SO:0001619|non-coding_transcript_variant;ORIGIN=1;Pangolin=ENSG00000136631.15|5:0.01|5:-0.01
chr1	150082798	971734	G	A	.	.	ALLELEID=952061;CLNDN=Severe_congenital_neutropenia_5,_autosomal_recessive;CLNDISDB=MONDO:MONDO:0014118,MedGen:C3809031,OMIM:615285,Orphanet:ORPHA369852;CLNHGVS=NC_000001.11:g.150082798G>A;CLNREVSTAT=criteria_provided,_single_submitter;CLNSIG=Uncertain_significance;CLNVC=single_nucleotide_variant;CLNVCSO=SO:0001483;GENEINFO=VPS45:11311;MC=SO:0001583|missense_variant,SO:0001619|non-coding_transcript_variant;ORIGIN=1;Pangolin=ENSG00000136631.15|4:0.01|37:-0.0
chr1	150082812	991398	C	T	.	.	ALLELEID=977438;CLNDN=Severe_congenital_neutropenia_5,_autosomal_recessive;CLNDISDB=MONDO:MONDO:0014118,MedGen:C3809031,OMIM:615285,Orphanet:ORPHA369852;CLNHGVS=NC_000001.11:g.150082812C>T;CLNREVSTAT=no_assertion_criteria_provided;CLNSIG=Uncertain_significance;CLNVC=single_nucleotide_variant;CLNVCSO=SO:0001483;GENEINFO=VPS45:11311;MC=SO:0001583|missense_variant,SO:0001619|non-coding_transcript_variant;ORIGIN=1;Pangolin=ENSG00000136631.15|-10:0.0|23:-0.0
chr1	150091965	991399	A	G	.	.	ALLELEID=977439;CLNDN=Severe_congenital_neutropenia_5,_autosomal_recessive;CLNDISDB=MONDO:MONDO:0014118,MedGen:C3809031,OMIM:615285,Orphanet:ORPHA369852;CLNHGVS=NC_000001.11:g.150091965A>G;CLNREVSTAT=no_assertion_criteria_provided;CLNSIG=Uncertain_significance;CLNVC=single_nucleotide_variant;CLNVCSO=SO:0001483;GENEINFO=VPS45:11311;MC=SO:0001583|missense_variant,SO:0001619|non-coding_transcript_variant;ORIGIN=1;Pangolin=ENSG00000136631.15|-28:0.0|-28:-0.0
chr1	150091989	1040041	G	A	.	.	ALLELEID=1022607;CLNDN=Severe_congenital_neutropenia_5,_autosomal_recessive;CLNDISDB=MONDO:MONDO:0014118,MedGen:C3809031,OMIM:615285,Orphanet:ORPHA369852;CLNHGVS=NC_000001.11:g.150091989G>A;CLNREVSTAT=criteria_provided,_single_submitter;CLNSIG=Uncertain_significance;CLNVC=single_nucleotide_variant;CLNVCSO=SO:0001483;GENEINFO=VPS45:11311;MC=SO:0001583|missense_variant,SO:0001619|non-coding_transcript_variant;ORIGIN=1;Pangolin=ENSG00000136631.15|2:0.0|-31:-0.0
chr1	150091994	851006	G	A	.	.	ALLELEID=822689;CLNDN=Severe_congenital_neutropenia_5,_autosomal_recessive;CLNDISDB=MONDO:MONDO:0014118,MedGen:C3809031,OMIM:615285,Orphanet:ORPHA369852;CLNHGVS=NC_000001.11:g.150091994G>A;CLNREVSTAT=criteria_provided,_single_submitter;CLNSIG=Uncertain_significance;CLNVC=single_nucleotide_variant;CLNVCSO=SO:0001483;GENEINFO=VPS45:11311;MC=SO:0001583|missense_variant,SO:0001619|non-coding_transcript_variant;ORIGIN=1;Pangolin=ENSG00000136631.15|35:0.0|-36:-0.0
chr1	150092006	658240	G	A	.	.	AF_EXAC=7e-05;ALLELEID=626797;CLNDN=Severe_congenital_neutropenia_5,_autosomal_recessive;CLNDISDB=MONDO:MONDO:0014118,MedGen:C3809031,OMIM:615285,Orphanet:ORPHA369852;CLNHGVS=NC_000001.11:g.150092006G>A;CLNREVSTAT=criteria_provided,_single_submitter;CLNSIG=Uncertain_significance;CLNVC=single_nucleotide_variant;CLNVCSO=SO:0001483;GENEINFO=VPS45:11311;MC=SO:0001583|missense_variant,SO:0001619|non-coding_transcript_variant;ORIGIN=1;RS=782059726;Pangolin=ENSG00000136631.15|-48:0.0|-48:-0.0
chr1	150092013	991400	A	G	.	.	ALLELEID=977440;CLNDN=Severe_congenital_neutropenia_5,_autosomal_recessive;CLNDISDB=MONDO:MONDO:0014118,MedGen:C3809031,OMIM:615285,Orphanet:ORPHA369852;CLNHGVS=NC_000001.11:g.150092013A>G;CLNREVSTAT=no_assertion_criteria_provided;CLNSIG=Uncertain_significance;CLNVC=single_nucleotide_variant;CLNVCSO=SO:0001483;GENEINFO=VPS45:11311;MC=SO:0001583|missense_variant,SO:0001619|non-coding_transcript_variant;ORIGIN=1;Pangolin=ENSG00000136631.15|0:0.0|16:-0.0
chr1	150092018	859122	G	C	.	.	ALLELEID=822690;CLNDN=Severe_congenital_neutropenia_5,_autosomal_recessive;CLNDISDB=MONDO:MONDO:0014118,MedGen:C3809031,OMIM:615285,Orphanet:ORPHA369852;CLNHGVS=NC_000001.11:g.150092018G>C;CLNREVSTAT=criteria_provided,_single_submitter;CLNSIG=Uncertain_significance;CLNVC=single_nucleotide_variant;CLNVCSO=SO:0001483;GENEINFO=VPS45:11311;MC=SO:0001583|missense_variant,SO:0001619|non-coding_transcript_variant;ORIGIN=1;Pangolin=ENSG00000136631.15|3:0.05|11:-0.0
chr1	150092022	665526	G	A	.	.	AF_ESP=8e-05;AF_EXAC=0.0001;ALLELEID=626798;CLNDN=Severe_congenital_neutropenia_5,_autosomal_recessive;CLNDISDB=MONDO:MONDO:0014118,MedGen:C3809031,OMIM:615285,Orphanet:ORPHA369852;CLNHGVS=NC_000001.11:g.150092022G>A;CLNREVSTAT=criteria_provided,_single_submitter;CLNSIG=Uncertain_significance;CLNVC=single_nucleotide_variant;CLNVCSO=SO:0001483;GENEINFO=VPS45:11311;MC=SO:0001583|missense_variant,SO:0001619|non-coding_transcript_variant;ORIGIN=1;RS=373735080;Pangolin=ENSG00000136631.15|7:0.0|50:-0.0
chr1	150092063	1026138	A	G	.	.	ALLELEID=1002119;CLNDN=Severe_congenital_neutropenia_5,_autosomal_recessive;CLNDISDB=MONDO:MONDO:0014118,MedGen:C3809031,OMIM:615285,Orphanet:ORPHA369852;CLNHGVS=NC_000001.11:g.150092063A>G;CLNREVSTAT=criteria_provided,_single_submitter;CLNSIG=Uncertain_significance;CLNVC=single_nucleotide_variant;CLNVCSO=SO:0001483;GENEINFO=VPS45:11311;MC=SO:0001583|missense_variant,SO:0001619|non-coding_transcript_variant;ORIGIN=1;Pangolin=ENSG00000136631.15|32:0.02|9:-0.0
chr1	150092305	951733	G	A	.	.	ALLELEID=921626;CLNDN=Severe_congenital_neutropenia_5,_autosomal_recessive;CLNDISDB=MONDO:MONDO:0014118,MedGen:C3809031,OMIM:615285,Orphanet:ORPHA369852;CLNHGVS=NC_000001.11:g.150092305G>A;CLNREVSTAT=criteria_provided,_single_submitter;CLNSIG=Uncertain_significance;CLNVC=single_nucleotide_variant;CLNVCSO=SO:0001483;GENEINFO=VPS45:11311;MC=SO:0001583|missense_variant,SO:0001619|non-coding_transcript_variant;ORIGIN=1;Pangolin=ENSG00000136631.15|10:0.0|-3:-0.01
chr1	150092305	968553	G	C	.	.	ALLELEID=952062;CLNDN=Severe_congenital_neutropenia_5,_autosomal_recessive;CLNDISDB=MONDO:MONDO:0014118,MedGen:C3809031,OMIM:615285,Orphanet:ORPHA369852;CLNHGVS=NC_000001.11:g.150092305G>C;CLNREVSTAT=criteria_provided,_single_submitter;CLNSIG=Uncertain_significance;CLNVC=single_nucleotide_variant;CLNVCSO=SO:0001483;GENEINFO=VPS45:11311;MC=SO:0001583|missense_variant,SO:0001619|non-coding_transcript_variant;ORIGIN=1;Pangolin=ENSG00000136631.15|-33:0.0|-3:-0.0
chr1	150092332	645285	A	C	.	.	ALLELEID=626799;CLNDN=Severe_congenital_neutropenia_5,_autosomal_recessive;CLNDISDB=MONDO:MONDO:0014118,MedGen:C3809031,OMIM:615285,Orphanet:ORPHA369852;CLNHGVS=NC_000001.11:g.150092332A>C;CLNREVSTAT=criteria_provided,_single_submitter;CLNSIG=Uncertain_significance;CLNVC=single_nucleotide_variant;CLNVCSO=SO:0001483;GENEINFO=VPS45:11311;MC=SO:0001583|missense_variant,SO:0001619|non-coding_transcript_variant;ORIGIN=1;RS=1571849671;Pangolin=ENSG00000136631.15|-17:0.0|-30:-0.02
chr1	150092372	971292	C	G	.	.	ALLELEID=952063;CLNDN=Severe_congenital_neutropenia_5,_autosomal_recessive;CLNDISDB=MONDO:MONDO:0014118,MedGen:C3809031,OMIM:615285,Orphanet:ORPHA369852;CLNHGVS=NC_000001.11:g.150092372C>G;CLNREVSTAT=criteria_provided,_single_submitter;CLNSIG=Uncertain_significance;CLNVC=single_nucleotide_variant;CLNVCSO=SO:0001483;GENEINFO=VPS45:11311;MC=SO:0001583|missense_variant,SO:0001619|non-coding_transcript_variant;ORIGIN=1;Pangolin=ENSG00000136631.15|37:0.0|-19:-0.0
chr1	150092414	647131	A	G	.	.	AF_ESP=8e-05;AF_EXAC=2e-05;ALLELEID=650584;CLNDN=Severe_congenital_neutropenia_5,_autosomal_recessive;CLNDISDB=MONDO:MONDO:0014118,MedGen:C3809031,OMIM:615285,Orphanet:ORPHA369852;CLNHGVS=NC_000001.11:g.150092414A>G;CLNREVSTAT=criteria_provided,_single_submitter;CLNSIG=Uncertain_significance;CLNVC=single_nucleotide_variant;CLNVCSO=SO:0001483;GENEINFO=VPS45:11311;MC=SO:0001627|intron_variant;ORIGIN=1;RS=369221126;Pangolin=ENSG00000136631.15|-5:0.0|-5:-0.0
chr1	150093569	1008798	G	A	.	.	ALLELEID=986891;CLNDN=Severe_congenital_neutropenia_5,_autosomal_recessive;CLNDISDB=MONDO:MONDO:0014118,MedGen:C3809031,OMIM:615285,Orphanet:ORPHA369852;CLNHGVS=NC_000001.11:g.150093569G>A;CLNREVSTAT=criteria_provided,_single_submitter;CLNSIG=Uncertain_significance;CLNVC=single_nucleotide_variant;CLNVCSO=SO:0001483;GENEINFO=VPS45:11311;MC=SO:0001583|missense_variant,SO:0001619|non-coding_transcript_variant;ORIGIN=1;Pangolin=ENSG00000136631.15|-11:0.0|-42:-0.02
chr1	150093573	577348	C	A	.	.	ALLELEID=556592;CLNDN=Severe_congenital_neutropenia_5,_autosomal_recessive;CLNDISDB=MONDO:MONDO:0014118,MedGen:C3809031,OMIM:615285,Orphanet:ORPHA369852;CLNHGVS=NC_000001.11:g.150093573C>A;CLNREVSTAT=criteria_provided,_single_submitter;CLNSIG=Uncertain_significance;CLNVC=single_nucleotide_variant;CLNVCSO=SO:0001483;GENEINFO=VPS45:11311;MC=SO:0001583|missense_variant,SO:0001619|non-coding_transcript_variant;ORIGIN=1;RS=1553802469;Pangolin=ENSG00000136631.15|-46:0.0|-39:-0.0
chr1	150093597	541272	G	A	.	.	AF_ESP=0.00015;AF_EXAC=4e-05;ALLELEID=515063;CLNDN=Severe_congenital_neutropenia_5,_autosomal_recessive;CLNDISDB=MONDO:MONDO:0014118,MedGen:C3809031,OMIM:615285,Orphanet:ORPHA369852;CLNHGVS=NC_000001.11:g.150093597G>A;CLNREVSTAT=criteria_provided,_single_submitter;CLNSIG=Uncertain_significance;CLNVC=single_nucleotide_variant;CLNVCSO=SO:0001483;GENEINFO=VPS45:11311;MC=SO:0001583|missense_variant,SO:0001619|non-coding_transcript_variant;ORIGIN=1;RS=151292369;Pangolin=ENSG00000136631.15|30:0.0|1:-0.0
chr1	150093603	834669	A	G	.	.	ALLELEID=822691;CLNDN=Severe_congenital_neutropenia_5,_autosomal_recessive;CLNDISDB=MONDO:MONDO:0014118,MedGen:C3809031,OMIM:615285,Orphanet:ORPHA369852;CLNHGVS=NC_000001.11:g.150093603A>G;CLNREVSTAT=criteria_provided,_single_submitter;CLNSIG=Uncertain_significance;CLNVC=single_nucleotide_variant;CLNVCSO=SO:0001483;GENEINFO=VPS45:11311;MC=SO:0001583|missense_variant,SO:0001619|non-coding_transcript_variant;ORIGIN=1;Pangolin=ENSG00000136631.15|1:0.0|45:-0.05
chr1	150093636	853448	C	T	.	.	ALLELEID=822692;CLNDN=Severe_congenital_neutropenia_5,_autosomal_recessive;CLNDISDB=MONDO:MONDO:0014118,MedGen:C3809031,OMIM:615285,Orphanet:ORPHA369852;CLNHGVS=NC_000001.11:g.150093636C>T;CLNREVSTAT=criteria_provided,_single_submitter;CLNSIG=Uncertain_significance;CLNVC=single_nucleotide_variant;CLNVCSO=SO:0001483;GENEINFO=VPS45:11311;MC=SO:0001583|missense_variant,SO:0001619|non-coding_transcript_variant;ORIGIN=1;Pangolin=ENSG00000136631.15|-24:0.0|12:-0.01
chr1	150110518	1064193	G	A	.	.	ALLELEID=1039430;CLNDN=Severe_congenital_neutropenia_5,_autosomal_recessive;CLNDISDB=MONDO:MONDO:0014118,MedGen:C3809031,OMIM:615285,Orphanet:ORPHA369852;CLNHGVS=NC_000001.11:g.150110518G>A;CLNREVSTAT=criteria_provided,_single_submitter;CLNSIG=Uncertain_significance;CLNVC=single_nucleotide_variant;CLNVCSO=SO:0001483;GENEINFO=VPS45:11311;MC=SO:0001583|missense_variant,SO:0001619|non-coding_transcript_variant;ORIGIN=1;Pangolin=ENSG00000136631.15|-22:0.0|-22:-0.01
chr1	150110537	626050	A	G	.	.	AF_EXAC=1e-05;ALLELEID=614181;CLNDN=Severe_congenital_neutropenia_5,_autosomal_recessive;CLNDISDB=MONDO:MONDO:0014118,MedGen:C3809031,OMIM:615285,Orphanet:ORPHA369852;CLNHGVS=NC_000001.11:g.150110537A>G;CLNREVSTAT=criteria_provided,_single_submitter;CLNSIG=Uncertain_significance;CLNVC=single_nucleotide_variant;CLNVCSO=SO:0001483;GENEINFO=VPS45:11311;MC=SO:0001583|missense_variant,SO:0001619|non-coding_transcript_variant;ORIGIN=1;RS=782797599;Pangolin=ENSG00000136631.15|-9:0.0|-41:-0.0
chr1	150110540	665696	A	G	.	.	ALLELEID=626800;CLNDN=Severe_congenital_neutropenia_5,_autosomal_recessive;CLNDISDB=MONDO:MONDO:0014118,MedGen:C3809031,OMIM:615285,Orphanet:ORPHA369852;CLNHGVS=NC_000001.11:g.150110540A>G;CLNREVSTAT=criteria_provided,_single_submitter;CLNSIG=Uncertain_significance;CLNVC=single_nucleotide_variant;CLNVCSO=SO:0001483;GENEINFO=VPS45:11311;MC=SO:0001583|missense_variant,SO:0001619|non-coding_transcript_variant;ORIGIN=1;RS=1571879434;Pangolin=ENSG00000136631.15|-44:0.0|-44:-0.0
chr1	150110569	841086	C	T	.	.	ALLELEID=822693;CLNDN=Severe_congenital_neutropenia_5,_autosomal_recessive;CLNDISDB=MONDO:MONDO:0014118,MedGen:C3809031,OMIM:615285,Orphanet:ORPHA369852;CLNHGVS=NC_000001.11:g.150110569C>T;CLNREVSTAT=criteria_provided,_single_submitter;CLNSIG=Uncertain_significance;CLNVC=single_nucleotide_variant;CLNVCSO=SO:0001483;GENEINFO=VPS45:11311;MC=SO:0001583|missense_variant,SO:0001619|non-coding_transcript_variant;ORIGIN=1;Pangolin=ENSG00000136631.15|-2:0.0|-41:-0.0
chr1	150144705	653424	T	G	.	.	ALLELEID=650585;CLNDN=Severe_congenital_neutropenia_5,_autosomal_recessive;CLNDISDB=MONDO:MONDO:0014118,MedGen:C3809031,OMIM:615285,Orphanet:ORPHA369852;CLNHGVS=NC_000001.11:g.150144705T>G;CLNREVSTAT=criteria_provided,_single_submitter;CLNSIG=Uncertain_significance;CLNVC=single_nucleotide_variant;CLNVCSO=SO:0001483;GENEINFO=VPS45:11311;MC=SO:0001627|intron_variant;ORIGIN=1;RS=1327671540;Pangolin=ENSG00000136631.15|-17:0.12|4:-0.38
chr1	150144747	647655	G	A	.	.	AF_ESP=0.00038;AF_TGP=0.0002;ALLELEID=626801;CLNDN=Severe_congenital_neutropenia_5,_autosomal_recessive;CLNDISDB=MONDO:MONDO:0014118,MedGen:C3809031,OMIM:615285,Orphanet:ORPHA369852;CLNHGVS=NC_000001.11:g.150144747G>A;CLNREVSTAT=criteria_provided,_single_submitter;CLNSIG=Uncertain_significance;CLNVC=single_nucleotide_variant;CLNVCSO=SO:0001483;GENEINFO=VPS45:11311;MC=SO:0001583|missense_variant,SO:0001619|non-coding_transcript_variant,SO:0001819|synonymous_variant;ORIGIN=1;RS=142968690;Pangolin=ENSG00000136631.15|31:0.0|30:-0.14
chr1	150144747	218697	G	C	.	.	ALLELEID=215184;CLNDN=not_specified;CLNDISDB=MedGen:CN169374;CLNHGVS=NC_000001.11:g.150144747G>C;CLNREVSTAT=criteria_provided,_single_submitter;CLNSIG=Uncertain_significance;CLNVC=single_nucleotide_variant;CLNVCSO=SO:0001483;GENEINFO=VPS45:11311;MC=SO:0001583|missense_variant,SO:0001619|non-coding_transcript_variant,SO:0001819|synonymous_variant;ORIGIN=0;RS=142968690;Pangolin=ENSG00000136631.15|31:0.0|30:-0.13
chr1	150144759	864694	G	C	.	.	ALLELEID=822694;CLNDN=Severe_congenital_neutropenia_5,_autosomal_recessive;CLNDISDB=MONDO:MONDO:0014118,MedGen:C3809031,OMIM:615285,Orphanet:ORPHA369852;CLNHGVS=NC_000001.11:g.150144759G>C;CLNREVSTAT=criteria_provided,_single_submitter;CLNSIG=Uncertain_significance;CLNVC=single_nucleotide_variant;CLNVCSO=SO:0001483;GENEINFO=VPS45:11311;MC=SO:0001583|missense_variant,SO:0001619|non-coding_transcript_variant;ORIGIN=1;Pangolin=ENSG00000136631.15|18:0.11|-5:-0.0
chr1	150144783	991401	C	T	.	.	ALLELEID=977441;CLNDN=Severe_congenital_neutropenia_5,_autosomal_recessive;CLNDISDB=MONDO:MONDO:0014118,MedGen:C3809031,OMIM:615285,Orphanet:ORPHA369852;CLNHGVS=NC_000001.11:g.150144783C>T;CLNREVSTAT=no_assertion_criteria_provided;CLNSIG=Uncertain_significance;CLNVC=single_nucleotide_variant;CLNVCSO=SO:0001483;GENEINFO=VPS45:11311;MC=SO:0001583|missense_variant,SO:0001619|non-coding_transcript_variant,SO:0001819|synonymous_variant;ORIGIN=1;Pangolin=ENSG00000136631.15|-6:0.39|17:-0.0
chr1	150321489	292492	T	TGGC	.	.	ALLELEID=276556;CLNDN=Retinitis_Pigmentosa,_Dominant;CLNDISDB=MedGen:CN239354;CLNHGVS=NC_000001.11:g.150321492CGG[4];CLNREVSTAT=criteria_provided,_single_submitter;CLNSIG=Uncertain_significance;CLNVC=Microsatellite;CLNVCSO=SO:0000289;CLNVI=Illumina_Clinical_Services_Laboratory,Illumina:635324;GENEINFO=PRPF3:9129;MC=SO:0001619|non-coding_transcript_variant,SO:0001623|5_prime_UTR_variant;ORIGIN=1;RS=886045257;Pangolin=ENSG00000117360.13|51:0.0|40:-0.0
chr1	150321502	292493	G	A	.	.	ALLELEID=277045;CLNDN=Retinitis_Pigmentosa,_Dominant;CLNDISDB=MedGen:CN239354;CLNHGVS=NC_000001.11:g.150321502G>A;CLNREVSTAT=criteria_provided,_single_submitter;CLNSIG=Uncertain_significance;CLNVC=single_nucleotide_variant;CLNVCSO=SO:0001483;CLNVI=Illumina_Clinical_Services_Laboratory,Illumina:678953;GENEINFO=PRPF3:9129;MC=SO:0001619|non-coding_transcript_variant,SO:0001623|5_prime_UTR_variant;ORIGIN=1;RS=868986702;Pangolin=ENSG00000117360.13|24:0.0|27:-0.0
chr1	150321523	292495	T	C	.	.	ALLELEID=276559;CLNDN=Retinitis_Pigmentosa,_Dominant;CLNDISDB=MedGen:CN239354;CLNHGVS=NC_000001.11:g.150321523T>C;CLNREVSTAT=criteria_provided,_single_submitter;CLNSIG=Uncertain_significance;CLNVC=single_nucleotide_variant;CLNVCSO=SO:0001483;CLNVI=Illumina_Clinical_Services_Laboratory,Illumina:598819;GENEINFO=PRPF3:9129;MC=SO:0001619|non-coding_transcript_variant,SO:0001623|5_prime_UTR_variant;ORIGIN=1;RS=886045259;Pangolin=ENSG00000117360.13|3:0.0|6:-0.0
chr1	150321561	875175	C	T	.	.	ALLELEID=862196;CLNDN=Retinitis_pigmentosa;CLNDISDB=Human_Phenotype_Ontology:HP:0000547,MONDO:MONDO:0019200,MeSH:D012174,MedGen:C0035334,OMIM:268000,OMIM:PS268000,Orphanet:ORPHA791,SNOMED_CT:28835009;CLNHGVS=NC_000001.11:g.150321561C>T;CLNREVSTAT=criteria_provided,_single_submitter;CLNSIG=Uncertain_significance;CLNVC=single_nucleotide_variant;CLNVCSO=SO:0001483;CLNVI=Illumina_Clinical_Services_Laboratory,Illumina:937666;GENEINFO=PRPF3:9129;MC=SO:0001619|non-coding_transcript_variant,SO:0001623|5_prime_UTR_variant;ORIGIN=1;Pangolin=ENSG00000117360.13|15:0.0|31:-0.01
chr1	150324893	801541	A	T	.	.	ALLELEID=789839;CLNDN=Retinitis_pigmentosa_18;CLNDISDB=MONDO:MONDO:0011075,MedGen:C1832378,OMIM:601414;CLNHGVS=NC_000001.11:g.150324893A>T;CLNREVSTAT=criteria_provided,_single_submitter;CLNSIG=Uncertain_significance;CLNVC=single_nucleotide_variant;CLNVCSO=SO:0001483;GENEINFO=PRPF3:9129;MC=SO:0001574|splice_acceptor_variant;ORIGIN=0;RS=782747350;Pangolin=ENSG00000117360.13|8:0.81|2:-0.95
chr1	150325065	1056185	C	T	.	.	ALLELEID=1039431;CLNDN=not_provided;CLNDISDB=MedGen:CN517202;CLNHGVS=NC_000001.11:g.150325065C>T;CLNREVSTAT=criteria_provided,_single_submitter;CLNSIG=Uncertain_significance;CLNVC=single_nucleotide_variant;CLNVCSO=SO:0001483;GENEINFO=PRPF3:9129;MC=SO:0001619|non-coding_transcript_variant,SO:0001819|synonymous_variant,SO:0001623|5_prime_UTR_variant;ORIGIN=1;Pangolin=ENSG00000117360.13|-2:0.01|22:-0.0
chr1	150325070	839137	A	G	.	.	ALLELEID=822695;CLNDN=not_provided;CLNDISDB=MedGen:CN517202;CLNHGVS=NC_000001.11:g.150325070A>G;CLNREVSTAT=criteria_provided,_single_submitter;CLNSIG=Uncertain_significance;CLNVC=single_nucleotide_variant;CLNVCSO=SO:0001483;GENEINFO=PRPF3:9129;MC=SO:0001583|missense_variant,SO:0001619|non-coding_transcript_variant,SO:0001623|5_prime_UTR_variant;ORIGIN=1;Pangolin=ENSG00000117360.13|-41:0.0|17:-0.0
chr1	150325086	956951	C	T	.	.	ALLELEID=941438;CLNDN=not_provided;CLNDISDB=MedGen:CN517202;CLNHGVS=NC_000001.11:g.150325086C>T;CLNREVSTAT=criteria_provided,_single_submitter;CLNSIG=Uncertain_significance;CLNVC=single_nucleotide_variant;CLNVCSO=SO:0001483;GENEINFO=PRPF3:9129;MC=SO:0001619|non-coding_transcript_variant,SO:0001819|synonymous_variant,SO:0001623|5_prime_UTR_variant;ORIGIN=1;Pangolin=ENSG00000117360.13|1:0.0|1:-0.0
chr1	150325852	839654	A	G	.	.	ALLELEID=822696;CLNDN=not_provided;CLNDISDB=MedGen:CN517202;CLNHGVS=NC_000001.11:g.150325852A>G;CLNREVSTAT=criteria_provided,_single_submitter;CLNSIG=Uncertain_significance;CLNVC=single_nucleotide_variant;CLNVCSO=SO:0001483;GENEINFO=PRPF3:9129;MC=SO:0001583|missense_variant,SO:0001619|non-coding_transcript_variant,SO:0001623|5_prime_UTR_variant;ORIGIN=1;Pangolin=ENSG00000117360.13|33:0.0|29:-0.0
chr1	150325871	1002166	G	A	.	.	ALLELEID=986892;CLNDN=not_provided;CLNDISDB=MedGen:CN517202;CLNHGVS=NC_000001.11:g.150325871G>A;CLNREVSTAT=criteria_provided,_single_submitter;CLNSIG=Uncertain_significance;CLNVC=single_nucleotide_variant;CLNVCSO=SO:0001483;GENEINFO=PRPF3:9129;MC=SO:0001583|missense_variant,SO:0001619|non-coding_transcript_variant,SO:0001623|5_prime_UTR_variant;ORIGIN=1;Pangolin=ENSG00000117360.13|4:0.0|10:-0.0
chr1	150332753	1057062	C	T	.	.	ALLELEID=1039432;CLNDN=not_provided;CLNDISDB=MedGen:CN517202;CLNHGVS=NC_000001.11:g.150332753C>T;CLNREVSTAT=criteria_provided,_single_submitter;CLNSIG=Uncertain_significance;CLNVC=single_nucleotide_variant;CLNVCSO=SO:0001483;GENEINFO=PRPF3:9129;MC=SO:0001583|missense_variant,SO:0001619|non-coding_transcript_variant;ORIGIN=1;Pangolin=ENSG00000117360.13|-2:0.0|14:-0.0
chr1	150332760	930598	C	T	.	.	ALLELEID=918553;CLNDN=Retinitis_pigmentosa_18;CLNDISDB=MONDO:MONDO:0011075,MedGen:C1832378,OMIM:601414;CLNHGVS=NC_000001.11:g.150332760C>T;CLNREVSTAT=criteria_provided,_single_submitter;CLNSIG=Uncertain_significance;CLNVC=single_nucleotide_variant;CLNVCSO=SO:0001483;GENEINFO=PRPF3:9129;MC=SO:0001583|missense_variant,SO:0001619|non-coding_transcript_variant;ORIGIN=0;Pangolin=ENSG00000117360.13|-24:0.0|7:-0.02
chr1	150332761	197766	A	G	.	.	AF_ESP=0.00031;AF_EXAC=0.00013;ALLELEID=194927;CLNDN=Retinitis_pigmentosa|not_provided;CLNDISDB=Human_Phenotype_Ontology:HP:0000547,MONDO:MONDO:0019200,MeSH:D012174,MedGen:C0035334,OMIM:268000,OMIM:PS268000,Orphanet:ORPHA791,SNOMED_CT:28835009|MedGen:CN517202;CLNHGVS=NC_000001.11:g.150332761A>G;CLNREVSTAT=criteria_provided,_multiple_submitters,_no_conflicts;CLNSIG=Uncertain_significance;CLNVC=single_nucleotide_variant;CLNVCSO=SO:0001483;CLNVI=Illumina_Clinical_Services_Laboratory,Illumina:825687;GENEINFO=PRPF3:9129;MC=SO:0001619|non-coding_transcript_variant,SO:0001819|synonymous_variant;ORIGIN=1;RS=146995242;Pangolin=ENSG00000117360.13|6:0.0|6:-0.0
chr1	150332966	932134	C	G	.	.	ALLELEID=920125;CLNDN=Retinitis_pigmentosa_18;CLNDISDB=MONDO:MONDO:0011075,MedGen:C1832378,OMIM:601414;CLNHGVS=NC_000001.11:g.150332966C>G;CLNREVSTAT=criteria_provided,_single_submitter;CLNSIG=Uncertain_significance;CLNVC=single_nucleotide_variant;CLNVCSO=SO:0001483;GENEINFO=PRPF3:9129;MC=SO:0001627|intron_variant;ORIGIN=0;Pangolin=ENSG00000117360.13|41:0.02|19:-0.0
chr1	150332991	953676	T	C	.	.	ALLELEID=941439;CLNDN=not_provided;CLNDISDB=MedGen:CN517202;CLNHGVS=NC_000001.11:g.150332991T>C;CLNREVSTAT=criteria_provided,_single_submitter;CLNSIG=Uncertain_significance;CLNVC=single_nucleotide_variant;CLNVCSO=SO:0001483;GENEINFO=PRPF3:9129;MC=SO:0001583|missense_variant,SO:0001619|non-coding_transcript_variant;ORIGIN=1;Pangolin=ENSG00000117360.13|-6:0.01|16:-0.06
chr1	150333010	1038420	G	A	.	.	ALLELEID=1022608;CLNDN=not_provided;CLNDISDB=MedGen:CN517202;CLNHGVS=NC_000001.11:g.150333010G>A;CLNREVSTAT=criteria_provided,_single_submitter;CLNSIG=Uncertain_significance;CLNVC=single_nucleotide_variant;CLNVCSO=SO:0001483;GENEINFO=PRPF3:9129;MC=SO:0001583|missense_variant,SO:0001619|non-coding_transcript_variant;ORIGIN=1;Pangolin=ENSG00000117360.13|-3:0.0|-3:-0.01
chr1	150333072	1047084	G	A	.	.	ALLELEID=1022609;CLNDN=not_provided;CLNDISDB=MedGen:CN517202;CLNHGVS=NC_000001.11:g.150333072G>A;CLNREVSTAT=criteria_provided,_single_submitter;CLNSIG=Uncertain_significance;CLNVC=single_nucleotide_variant;CLNVCSO=SO:0001483;GENEINFO=PRPF3:9129;MC=SO:0001583|missense_variant,SO:0001619|non-coding_transcript_variant;ORIGIN=1;Pangolin=ENSG00000117360.13|5:0.0|-36:-0.0
chr1	150333148	1020573	A	G	.	.	ALLELEID=1002120;CLNDN=not_provided;CLNDISDB=MedGen:CN517202;CLNHGVS=NC_000001.11:g.150333148A>G;CLNREVSTAT=criteria_provided,_single_submitter;CLNSIG=Uncertain_significance;CLNVC=single_nucleotide_variant;CLNVCSO=SO:0001483;GENEINFO=PRPF3:9129;MC=SO:0001583|missense_variant,SO:0001619|non-coding_transcript_variant;ORIGIN=1;Pangolin=ENSG00000117360.13|10:0.0|10:-0.01
chr1	150334939	954475	G	A	.	.	ALLELEID=941440;CLNDN=not_provided;CLNDISDB=MedGen:CN517202;CLNHGVS=NC_000001.11:g.150334939G>A;CLNREVSTAT=criteria_provided,_single_submitter;CLNSIG=Uncertain_significance;CLNVC=single_nucleotide_variant;CLNVCSO=SO:0001483;GENEINFO=PRPF3:9129;MC=SO:0001583|missense_variant,SO:0001619|non-coding_transcript_variant;ORIGIN=1;Pangolin=ENSG00000117360.13|0:0.04|-4:-0.0
chr1	150334986	292498	G	A	.	.	AF_ESP=0.00015;AF_EXAC=0.00028;AF_TGP=0.0002;ALLELEID=276329;CLNDN=Retinitis_pigmentosa|not_provided;CLNDISDB=Human_Phenotype_Ontology:HP:0000547,MONDO:MONDO:0019200,MeSH:D012174,MedGen:C0035334,OMIM:268000,OMIM:PS268000,Orphanet:ORPHA791,SNOMED_CT:28835009|MedGen:CN517202;CLNHGVS=NC_000001.11:g.150334986G>A;CLNREVSTAT=criteria_provided,_conflicting_interpretations;CLNSIG=Conflicting_interpretations_of_pathogenicity;CLNSIGCONF=Likely_benign(1),Uncertain_significance(1);CLNVC=single_nucleotide_variant;CLNVCSO=SO:0001483;CLNVI=Illumina_Clinical_Services_Laboratory,Illumina:271781;GENEINFO=PRPF3:9129;MC=SO:0001619|non-coding_transcript_variant,SO:0001819|synonymous_variant;ORIGIN=1;RS=80201355;Pangolin=ENSG00000117360.13|-47:0.01|25:-0.0
chr1	150334986	1018916	G	C	.	.	ALLELEID=1002121;CLNDN=not_provided;CLNDISDB=MedGen:CN517202;CLNHGVS=NC_000001.11:g.150334986G>C;CLNREVSTAT=criteria_provided,_single_submitter;CLNSIG=Uncertain_significance;CLNVC=single_nucleotide_variant;CLNVCSO=SO:0001483;GENEINFO=PRPF3:9129;MC=SO:0001583|missense_variant,SO:0001619|non-coding_transcript_variant;ORIGIN=1;Pangolin=ENSG00000117360.13|-47:0.0|25:-0.0
chr1	150334992	876145	G	A	.	.	ALLELEID=862197;CLNDN=Retinitis_pigmentosa;CLNDISDB=Human_Phenotype_Ontology:HP:0000547,MONDO:MONDO:0019200,MeSH:D012174,MedGen:C0035334,OMIM:268000,OMIM:PS268000,Orphanet:ORPHA791,SNOMED_CT:28835009;CLNHGVS=NC_000001.11:g.150334992G>A;CLNREVSTAT=criteria_provided,_single_submitter;CLNSIG=Uncertain_significance;CLNVC=single_nucleotide_variant;CLNVCSO=SO:0001483;CLNVI=Illumina_Clinical_Services_Laboratory,Illumina:899818;GENEINFO=PRPF3:9129;MC=SO:0001619|non-coding_transcript_variant,SO:0001819|synonymous_variant;ORIGIN=1;Pangolin=ENSG00000117360.13|19:0.01|-1:-0.0
chr1	150335028	292499	G	C	.	.	ALLELEID=277046;CLNDN=Retinitis_pigmentosa;CLNDISDB=Human_Phenotype_Ontology:HP:0000547,MONDO:MONDO:0019200,MeSH:D012174,MedGen:C0035334,OMIM:268000,OMIM:PS268000,Orphanet:ORPHA791,SNOMED_CT:28835009;CLNHGVS=NC_000001.11:g.150335028G>C;CLNREVSTAT=criteria_provided,_single_submitter;CLNSIG=Uncertain_significance;CLNVC=single_nucleotide_variant;CLNVCSO=SO:0001483;CLNVI=Illumina_Clinical_Services_Laboratory,Illumina:825492;GENEINFO=PRPF3:9129;MC=SO:0001619|non-coding_transcript_variant,SO:0001819|synonymous_variant;ORIGIN=1;RS=886045260;Pangolin=ENSG00000117360.13|-17:0.0|26:-0.0
chr1	150335036	1020585	G	A	.	.	ALLELEID=1002122;CLNDN=not_provided;CLNDISDB=MedGen:CN517202;CLNHGVS=NC_000001.11:g.150335036G>A;CLNREVSTAT=criteria_provided,_single_submitter;CLNSIG=Uncertain_significance;CLNVC=single_nucleotide_variant;CLNVCSO=SO:0001483;GENEINFO=PRPF3:9129;MC=SO:0001583|missense_variant,SO:0001619|non-coding_transcript_variant;ORIGIN=1;Pangolin=ENSG00000117360.13|-25:0.0|18:-0.0
chr1	150335132	1021888	C	A	.	.	ALLELEID=1002123;CLNDN=not_provided;CLNDISDB=MedGen:CN517202;CLNHGVS=NC_000001.11:g.150335132C>A;CLNREVSTAT=criteria_provided,_single_submitter;CLNSIG=Uncertain_significance;CLNVC=single_nucleotide_variant;CLNVCSO=SO:0001483;GENEINFO=PRPF3:9129;MC=SO:0001583|missense_variant,SO:0001619|non-coding_transcript_variant;ORIGIN=1;Pangolin=ENSG00000117360.13|38:0.0|1:-0.0
chr1	150335132	862829	C	T	.	.	ALLELEID=822697;CLNDN=not_provided;CLNDISDB=MedGen:CN517202;CLNHGVS=NC_000001.11:g.150335132C>T;CLNREVSTAT=criteria_provided,_single_submitter;CLNSIG=Uncertain_significance;CLNVC=single_nucleotide_variant;CLNVCSO=SO:0001483;GENEINFO=PRPF3:9129;MC=SO:0001583|missense_variant,SO:0001619|non-coding_transcript_variant;ORIGIN=1;Pangolin=ENSG00000117360.13|-4:0.0|1:-0.0
chr1	150335143	1005905	C	T	.	.	ALLELEID=986893;CLNDN=not_provided;CLNDISDB=MedGen:CN517202;CLNHGVS=NC_000001.11:g.150335143C>T;CLNREVSTAT=criteria_provided,_single_submitter;CLNSIG=Uncertain_significance;CLNVC=single_nucleotide_variant;CLNVCSO=SO:0001483;GENEINFO=PRPF3:9129;MC=SO:0001583|missense_variant,SO:0001619|non-coding_transcript_variant;ORIGIN=1;Pangolin=ENSG00000117360.13|27:0.0|-10:-0.0
chr1	150335163	198519	T	C	.	.	AF_EXAC=6e-05;ALLELEID=195680;CLNDN=not_provided;CLNDISDB=MedGen:CN517202;CLNHGVS=NC_000001.11:g.150335163T>C;CLNREVSTAT=criteria_provided,_conflicting_interpretations;CLNSIG=Conflicting_interpretations_of_pathogenicity;CLNSIGCONF=Likely_benign(1),Uncertain_significance(1);CLNVC=single_nucleotide_variant;CLNVCSO=SO:0001483;GENEINFO=PRPF3:9129;MC=SO:0001619|non-coding_transcript_variant,SO:0001819|synonymous_variant;ORIGIN=1;RS=199721048;Pangolin=ENSG00000117360.13|-1:0.0|7:-0.0
chr1	150335228	866310	G	A	.	.	ALLELEID=855851;CLNDN=Retinal_dystrophy;CLNDISDB=Human_Phenotype_Ontology:HP:0000556,Human_Phenotype_Ontology:HP:0007736,Human_Phenotype_Ontology:HP:0007910,Human_Phenotype_Ontology:HP:0007974,Human_Phenotype_Ontology:HP:0007982,MONDO:MONDO:0019118,MeSH:D058499,MedGen:C0854723,Orphanet:ORPHA71862,SNOMED_CT:314407005;CLNHGVS=NC_000001.11:g.150335228G>A;CLNREVSTAT=criteria_provided,_single_submitter;CLNSIG=Uncertain_significance;CLNVC=single_nucleotide_variant;CLNVCSO=SO:0001483;GENEINFO=PRPF3:9129;MC=SO:0001583|missense_variant,SO:0001619|non-coding_transcript_variant;ORIGIN=1;Pangolin=ENSG00000117360.13|1:0.0|13:-0.0
chr1	150335238	95158	A	G	.	.	AF_ESP=0.00038;AF_EXAC=0.00038;AF_TGP=0.0002;ALLELEID=101058;CLNDN=Retinitis_pigmentosa|not_provided;CLNDISDB=Human_Phenotype_Ontology:HP:0000547,MONDO:MONDO:0019200,MeSH:D012174,MedGen:C0035334,OMIM:268000,OMIM:PS268000,Orphanet:ORPHA791,SNOMED_CT:28835009|MedGen:CN517202;CLNHGVS=NC_000001.11:g.150335238A>G;CLNREVSTAT=criteria_provided,_conflicting_interpretations;CLNSIG=Conflicting_interpretations_of_pathogenicity;CLNSIGCONF=Benign(1),Uncertain_significance(1);CLNVC=single_nucleotide_variant;CLNVCSO=SO:0001483;CLNVI=Illumina_Clinical_Services_Laboratory,Illumina:1659726;GENEINFO=PRPF3:9129;MC=SO:0001619|non-coding_transcript_variant,SO:0001819|synonymous_variant;ORIGIN=1;RS=143350315;Pangolin=ENSG00000117360.13|40:0.0|3:-0.0
chr1	150338166	876284	C	T	.	.	ALLELEID=862199;CLNDN=Retinitis_pigmentosa;CLNDISDB=Human_Phenotype_Ontology:HP:0000547,MONDO:MONDO:0019200,MeSH:D012174,MedGen:C0035334,OMIM:268000,OMIM:PS268000,Orphanet:ORPHA791,SNOMED_CT:28835009;CLNHGVS=NC_000001.11:g.150338166C>T;CLNREVSTAT=criteria_provided,_single_submitter;CLNSIG=Uncertain_significance;CLNVC=single_nucleotide_variant;CLNVCSO=SO:0001483;CLNVI=Illumina_Clinical_Services_Laboratory,Illumina:809980;GENEINFO=PRPF3:9129;MC=SO:0001619|non-coding_transcript_variant,SO:0001819|synonymous_variant;ORIGIN=1;Pangolin=ENSG00000117360.13|9:0.0|-6:-0.0
chr1	150338252	1037579	G	C	.	.	ALLELEID=1022610;CLNDN=not_provided;CLNDISDB=MedGen:CN517202;CLNHGVS=NC_000001.11:g.150338252G>C;CLNREVSTAT=criteria_provided,_single_submitter;CLNSIG=Uncertain_significance;CLNVC=single_nucleotide_variant;CLNVCSO=SO:0001483;GENEINFO=PRPF3:9129;MC=SO:0001583|missense_variant,SO:0001619|non-coding_transcript_variant;ORIGIN=1;Pangolin=ENSG00000117360.13|-41:0.0|38:-0.0
chr1	150338275	866704	T	C	.	.	ALLELEID=855852;CLNDN=Retinal_dystrophy;CLNDISDB=Human_Phenotype_Ontology:HP:0000556,Human_Phenotype_Ontology:HP:0007736,Human_Phenotype_Ontology:HP:0007910,Human_Phenotype_Ontology:HP:0007974,Human_Phenotype_Ontology:HP:0007982,MONDO:MONDO:0019118,MeSH:D058499,MedGen:C0854723,Orphanet:ORPHA71862,SNOMED_CT:314407005;CLNHGVS=NC_000001.11:g.150338275T>C;CLNREVSTAT=criteria_provided,_single_submitter;CLNSIG=Uncertain_significance;CLNVC=single_nucleotide_variant;CLNVCSO=SO:0001483;GENEINFO=PRPF3:9129;MC=SO:0001583|missense_variant,SO:0001619|non-coding_transcript_variant;ORIGIN=1;Pangolin=ENSG00000117360.13|15:0.02|49:-0.0
chr1	150340399	834863	A	G	.	.	ALLELEID=822698;CLNDN=not_provided;CLNDISDB=MedGen:CN517202;CLNHGVS=NC_000001.11:g.150340399A>G;CLNREVSTAT=criteria_provided,_single_submitter;CLNSIG=Uncertain_significance;CLNVC=single_nucleotide_variant;CLNVCSO=SO:0001483;GENEINFO=PRPF3:9129;MC=SO:0001583|missense_variant,SO:0001619|non-coding_transcript_variant;ORIGIN=1;Pangolin=ENSG00000117360.13|-1:0.0|4:-0.17
chr1	150340444	1050939	C	A	.	.	ALLELEID=1039433;CLNDN=not_provided;CLNDISDB=MedGen:CN517202;CLNHGVS=NC_000001.11:g.150340444C>A;CLNREVSTAT=criteria_provided,_single_submitter;CLNSIG=Uncertain_significance;CLNVC=single_nucleotide_variant;CLNVCSO=SO:0001483;GENEINFO=PRPF3:9129;MC=SO:0001583|missense_variant,SO:0001619|non-coding_transcript_variant;ORIGIN=1;Pangolin=ENSG00000117360.13|-41:0.02|-41:-0.0
chr1	150340453	1047725	C	T	.	.	ALLELEID=1022611;CLNDN=not_provided;CLNDISDB=MedGen:CN517202;CLNHGVS=NC_000001.11:g.150340453C>T;CLNREVSTAT=criteria_provided,_single_submitter;CLNSIG=Uncertain_significance;CLNVC=single_nucleotide_variant;CLNVCSO=SO:0001483;GENEINFO=PRPF3:9129;MC=SO:0001583|missense_variant,SO:0001619|non-coding_transcript_variant;ORIGIN=1;Pangolin=ENSG00000117360.13|-50:0.01|24:-0.0
chr1	150343314	876285	A	G	.	.	ALLELEID=862200;CLNDN=Retinitis_pigmentosa;CLNDISDB=Human_Phenotype_Ontology:HP:0000547,MONDO:MONDO:0019200,MeSH:D012174,MedGen:C0035334,OMIM:268000,OMIM:PS268000,Orphanet:ORPHA791,SNOMED_CT:28835009;CLNHGVS=NC_000001.11:g.150343314A>G;CLNREVSTAT=criteria_provided,_single_submitter;CLNSIG=Uncertain_significance;CLNVC=single_nucleotide_variant;CLNVCSO=SO:0001483;CLNVI=Illumina_Clinical_Services_Laboratory,Illumina:846742;GENEINFO=PRPF3:9129;MC=SO:0001583|missense_variant,SO:0001619|non-coding_transcript_variant;ORIGIN=1;Pangolin=ENSG00000117360.13|-5:0.14|13:-0.02
chr1	150343330	865919	C	G	.	.	ALLELEID=855853;CLNDN=Retinal_dystrophy;CLNDISDB=Human_Phenotype_Ontology:HP:0000556,Human_Phenotype_Ontology:HP:0007736,Human_Phenotype_Ontology:HP:0007910,Human_Phenotype_Ontology:HP:0007974,Human_Phenotype_Ontology:HP:0007982,MONDO:MONDO:0019118,MeSH:D058499,MedGen:C0854723,Orphanet:ORPHA71862,SNOMED_CT:314407005;CLNHGVS=NC_000001.11:g.150343330C>G;CLNREVSTAT=criteria_provided,_single_submitter;CLNSIG=Uncertain_significance;CLNVC=single_nucleotide_variant;CLNVCSO=SO:0001483;GENEINFO=PRPF3:9129;MC=SO:0001583|missense_variant,SO:0001619|non-coding_transcript_variant;ORIGIN=1;Pangolin=ENSG00000117360.13|1:0.0|-21:-0.38
chr1	150343343	292500	T	C	.	.	AF_EXAC=2e-05;ALLELEID=277148;CLNDN=Retinitis_pigmentosa;CLNDISDB=Human_Phenotype_Ontology:HP:0000547,MONDO:MONDO:0019200,MeSH:D012174,MedGen:C0035334,OMIM:268000,OMIM:PS268000,Orphanet:ORPHA791,SNOMED_CT:28835009;CLNHGVS=NC_000001.11:g.150343343T>C;CLNREVSTAT=criteria_provided,_single_submitter;CLNSIG=Uncertain_significance;CLNVC=single_nucleotide_variant;CLNVCSO=SO:0001483;CLNVI=Illumina_Clinical_Services_Laboratory,Illumina:721451;GENEINFO=PRPF3:9129;MC=SO:0001619|non-coding_transcript_variant,SO:0001819|synonymous_variant;ORIGIN=1;RS=782312050;Pangolin=ENSG00000117360.13|-34:0.06|-16:-0.0
chr1	150343354	1052472	A	G	.	.	ALLELEID=1039434;CLNDN=not_provided;CLNDISDB=MedGen:CN517202;CLNHGVS=NC_000001.11:g.150343354A>G;CLNREVSTAT=criteria_provided,_single_submitter;CLNSIG=Uncertain_significance;CLNVC=single_nucleotide_variant;CLNVCSO=SO:0001483;GENEINFO=PRPF3:9129;MC=SO:0001583|missense_variant,SO:0001619|non-coding_transcript_variant;ORIGIN=1;Pangolin=ENSG00000117360.13|1:0.0|-45:-0.29
chr1	150343360	876286	A	G	.	.	ALLELEID=862201;CLNDN=Retinitis_pigmentosa;CLNDISDB=Human_Phenotype_Ontology:HP:0000547,MONDO:MONDO:0019200,MeSH:D012174,MedGen:C0035334,OMIM:268000,OMIM:PS268000,Orphanet:ORPHA791,SNOMED_CT:28835009;CLNHGVS=NC_000001.11:g.150343360A>G;CLNREVSTAT=criteria_provided,_single_submitter;CLNSIG=Uncertain_significance;CLNVC=single_nucleotide_variant;CLNVCSO=SO:0001483;CLNVI=Illumina_Clinical_Services_Laboratory,Illumina:1339663;GENEINFO=PRPF3:9129;MC=SO:0001583|missense_variant,SO:0001619|non-coding_transcript_variant;ORIGIN=1;Pangolin=ENSG00000117360.13|-33:0.02|-7:-0.0
chr1	150343366	623702	A	G	.	.	ALLELEID=612498;CLNDN=not_provided;CLNDISDB=MedGen:CN517202;CLNHGVS=NC_000001.11:g.150343366A>G;CLNREVSTAT=criteria_provided,_single_submitter;CLNSIG=Uncertain_significance;CLNVC=single_nucleotide_variant;CLNVCSO=SO:0001483;GENEINFO=PRPF3:9129;MC=SO:0001583|missense_variant,SO:0001619|non-coding_transcript_variant;ORIGIN=1;RS=1560112553;Pangolin=ENSG00000117360.13|-39:0.0|-39:-0.0
chr1	150343375	1050706	G	A	.	.	ALLELEID=1036939;CLNDN=not_provided;CLNDISDB=MedGen:CN517202;CLNHGVS=NC_000001.11:g.150343375G>A;CLNREVSTAT=no_assertion_criteria_provided;CLNSIG=Uncertain_significance;CLNVC=single_nucleotide_variant;CLNVCSO=SO:0001483;GENEINFO=PRPF3:9129;MC=SO:0001583|missense_variant,SO:0001619|non-coding_transcript_variant;ORIGIN=0;Pangolin=ENSG00000117360.13|-48:0.0|-48:-0.0
chr1	150343416	876287	G	A	.	.	ALLELEID=862202;CLNDN=Retinitis_pigmentosa;CLNDISDB=Human_Phenotype_Ontology:HP:0000547,MONDO:MONDO:0019200,MeSH:D012174,MedGen:C0035334,OMIM:268000,OMIM:PS268000,Orphanet:ORPHA791,SNOMED_CT:28835009;CLNHGVS=NC_000001.11:g.150343416G>A;CLNREVSTAT=criteria_provided,_single_submitter;CLNSIG=Uncertain_significance;CLNVC=single_nucleotide_variant;CLNVCSO=SO:0001483;CLNVI=Illumina_Clinical_Services_Laboratory,Illumina:1662703;GENEINFO=PRPF3:9129;MC=SO:0001583|missense_variant,SO:0001619|non-coding_transcript_variant;ORIGIN=1;Pangolin=ENSG00000117360.13|36:0.08|-1:-0.01
chr1	150343452	283825	G	A	.	.	ALLELEID=268062;CLNDN=not_provided;CLNDISDB=MedGen:CN517202;CLNHGVS=NC_000001.11:g.150343452G>A;CLNREVSTAT=criteria_provided,_multiple_submitters,_no_conflicts;CLNSIG=Uncertain_significance;CLNVC=single_nucleotide_variant;CLNVCSO=SO:0001483;GENEINFO=PRPF3:9129;MC=SO:0001583|missense_variant,SO:0001619|non-coding_transcript_variant;ORIGIN=1;RS=886044817;Pangolin=ENSG00000117360.13|37:0.04|0:-0.88
chr1	150344160	848318	A	C	.	.	ALLELEID=851094;CLNDN=not_provided;CLNDISDB=MedGen:CN517202;CLNHGVS=NC_000001.11:g.150344160A>C;CLNREVSTAT=criteria_provided,_single_submitter;CLNSIG=Uncertain_significance;CLNVC=single_nucleotide_variant;CLNVCSO=SO:0001483;GENEINFO=PRPF3:9129;MC=SO:0001574|splice_acceptor_variant;ORIGIN=1;Pangolin=ENSG00000117360.13|6:0.85|2:-0.97
chr1	150344190	292501	A	G	.	.	ALLELEID=276332;CLNDN=Retinitis_pigmentosa;CLNDISDB=Human_Phenotype_Ontology:HP:0000547,MONDO:MONDO:0019200,MeSH:D012174,MedGen:C0035334,OMIM:268000,OMIM:PS268000,Orphanet:ORPHA791,SNOMED_CT:28835009;CLNHGVS=NC_000001.11:g.150344190A>G;CLNREVSTAT=criteria_provided,_single_submitter;CLNSIG=Uncertain_significance;CLNVC=single_nucleotide_variant;CLNVCSO=SO:0001483;CLNVI=Illumina_Clinical_Services_Laboratory,Illumina:731409;GENEINFO=PRPF3:9129;MC=SO:0001619|non-coding_transcript_variant,SO:0001819|synonymous_variant;ORIGIN=1;RS=886045261;Pangolin=ENSG00000117360.13|30:0.0|-28:-0.01
chr1	150344199	1018817	A	C	.	.	ALLELEID=1002124;CLNDN=not_provided;CLNDISDB=MedGen:CN517202;CLNHGVS=NC_000001.11:g.150344199A>C;CLNREVSTAT=criteria_provided,_single_submitter;CLNSIG=Uncertain_significance;CLNVC=single_nucleotide_variant;CLNVCSO=SO:0001483;GENEINFO=PRPF3:9129;MC=SO:0001583|missense_variant,SO:0001619|non-coding_transcript_variant;ORIGIN=1;Pangolin=ENSG00000117360.13|-13:0.0|21:-0.0
chr1	150344216	3352	C	T	.	.	ALLELEID=18391;CLNDN=Retinitis_pigmentosa|Retinal_dystrophy|Retinitis_pigmentosa_18|not_provided;CLNDISDB=Human_Phenotype_Ontology:HP:0000547,MONDO:MONDO:0019200,MeSH:D012174,MedGen:C0035334,OMIM:268000,OMIM:PS268000,Orphanet:ORPHA791,SNOMED_CT:28835009|Human_Phenotype_Ontology:HP:0000556,Human_Phenotype_Ontology:HP:0007736,Human_Phenotype_Ontology:HP:0007910,Human_Phenotype_Ontology:HP:0007974,Human_Phenotype_Ontology:HP:0007982,MONDO:MONDO:0019118,MeSH:D058499,MedGen:C0854723,Orphanet:ORPHA71862,SNOMED_CT:314407005|MONDO:MONDO:0011075,MedGen:C1832378,OMIM:601414|MedGen:CN517202;CLNHGVS=NC_000001.11:g.150344216C>T;CLNREVSTAT=criteria_provided,_conflicting_interpretations;CLNSIG=Conflicting_interpretations_of_pathogenicity;CLNSIGCONF=Pathogenic(4),Uncertain_significance(1);CLNVC=single_nucleotide_variant;CLNVCSO=SO:0001483;CLNVI=OMIM_Allelic_Variant:607301.0001|UniProtKB_(protein):O43395#VAR_016877;GENEINFO=PRPF3:9129;MC=SO:0001583|missense_variant,SO:0001619|non-coding_transcript_variant;ORIGIN=5;RS=121434241;Pangolin=ENSG00000117360.13|4:0.01|-24:-0.0
chr1	150344224	933749	G	A	.	.	ALLELEID=930024;CLNDN=not_provided;CLNDISDB=MedGen:CN517202;CLNHGVS=NC_000001.11:g.150344224G>A;CLNREVSTAT=criteria_provided,_single_submitter;CLNSIG=Uncertain_significance;CLNVC=single_nucleotide_variant;CLNVCSO=SO:0001483;GENEINFO=PRPF3:9129;MC=SO:0001583|missense_variant,SO:0001619|non-coding_transcript_variant;ORIGIN=1;Pangolin=ENSG00000117360.13|-4:0.3|37:-0.03
chr1	150344275	292502	G	T	.	.	AF_ESP=8e-05;AF_EXAC=2e-05;ALLELEID=277047;CLNDN=Retinitis_pigmentosa;CLNDISDB=Human_Phenotype_Ontology:HP:0000547,MONDO:MONDO:0019200,MeSH:D012174,MedGen:C0035334,OMIM:268000,OMIM:PS268000,Orphanet:ORPHA791,SNOMED_CT:28835009;CLNHGVS=NC_000001.11:g.150344275G>T;CLNREVSTAT=criteria_provided,_single_submitter;CLNSIG=Uncertain_significance;CLNVC=single_nucleotide_variant;CLNVCSO=SO:0001483;CLNVI=Illumina_Clinical_Services_Laboratory,Illumina:807244;GENEINFO=PRPF3:9129;MC=SO:0001627|intron_variant;ORIGIN=1;RS=376006808;Pangolin=ENSG00000117360.13|-14:0.0|-10:-0.0
chr1	150344468	866740	ACAG	A	.	.	ALLELEID=855856;CLNDN=Retinal_dystrophy;CLNDISDB=Human_Phenotype_Ontology:HP:0000556,Human_Phenotype_Ontology:HP:0007736,Human_Phenotype_Ontology:HP:0007910,Human_Phenotype_Ontology:HP:0007974,Human_Phenotype_Ontology:HP:0007982,MONDO:MONDO:0019118,MeSH:D058499,MedGen:C0854723,Orphanet:ORPHA71862,SNOMED_CT:314407005;CLNHGVS=NC_000001.11:g.150344469_150344471CAG[1];CLNREVSTAT=criteria_provided,_single_submitter;CLNSIG=Uncertain_significance;CLNVC=Microsatellite;CLNVCSO=SO:0000289;GENEINFO=PRPF3:9129;MC=SO:0001619|non-coding_transcript_variant,SO:0001822|inframe_deletion;ORIGIN=1;Pangolin=ENSG00000117360.13|-34:0.0|17:-0.02
chr1	150346026	866326	A	G	.	.	ALLELEID=855857;CLNDN=Retinal_dystrophy;CLNDISDB=Human_Phenotype_Ontology:HP:0000556,Human_Phenotype_Ontology:HP:0007736,Human_Phenotype_Ontology:HP:0007910,Human_Phenotype_Ontology:HP:0007974,Human_Phenotype_Ontology:HP:0007982,MONDO:MONDO:0019118,MeSH:D058499,MedGen:C0854723,Orphanet:ORPHA71862,SNOMED_CT:314407005;CLNHGVS=NC_000001.11:g.150346026A>G;CLNREVSTAT=criteria_provided,_single_submitter;CLNSIG=Uncertain_significance;CLNVC=single_nucleotide_variant;CLNVCSO=SO:0001483;GENEINFO=PRPF3:9129;MC=SO:0001583|missense_variant,SO:0001619|non-coding_transcript_variant;ORIGIN=1;Pangolin=ENSG00000117360.13|-6:0.0|-8:-0.0
chr1	150346055	1060236	A	G	.	.	ALLELEID=1039435;CLNDN=not_provided;CLNDISDB=MedGen:CN517202;CLNHGVS=NC_000001.11:g.150346055A>G;CLNREVSTAT=criteria_provided,_single_submitter;CLNSIG=Uncertain_significance;CLNVC=single_nucleotide_variant;CLNVCSO=SO:0001483;GENEINFO=PRPF3:9129;MC=SO:0001583|missense_variant,SO:0001619|non-coding_transcript_variant;ORIGIN=1;Pangolin=ENSG00000117360.13|-1:0.01|-37:-0.03
chr1	150346447	847682	A	G	.	.	ALLELEID=822699;CLNDN=not_provided;CLNDISDB=MedGen:CN517202;CLNHGVS=NC_000001.11:g.150346447A>G;CLNREVSTAT=criteria_provided,_single_submitter;CLNSIG=Uncertain_significance;CLNVC=single_nucleotide_variant;CLNVCSO=SO:0001483;GENEINFO=PRPF3:9129;MC=SO:0001583|missense_variant,SO:0001619|non-coding_transcript_variant;ORIGIN=1;Pangolin=ENSG00000117360.13|-39:0.09|9:-0.0
chr1	150349160	874300	A	T	.	.	ALLELEID=862203;CLNDN=Retinitis_pigmentosa;CLNDISDB=Human_Phenotype_Ontology:HP:0000547,MONDO:MONDO:0019200,MeSH:D012174,MedGen:C0035334,OMIM:268000,OMIM:PS268000,Orphanet:ORPHA791,SNOMED_CT:28835009;CLNHGVS=NC_000001.11:g.150349160A>T;CLNREVSTAT=criteria_provided,_single_submitter;CLNSIG=Uncertain_significance;CLNVC=single_nucleotide_variant;CLNVCSO=SO:0001483;CLNVI=Illumina_Clinical_Services_Laboratory,Illumina:1358691;GENEINFO=PRPF3:9129;MC=SO:0001583|missense_variant,SO:0001619|non-coding_transcript_variant;ORIGIN=1;Pangolin=ENSG00000117360.13|-16:0.01|-1:-0.0
chr1	150349164	292504	G	A	.	.	AF_EXAC=7e-05;ALLELEID=277048;CLNDN=Retinitis_pigmentosa;CLNDISDB=Human_Phenotype_Ontology:HP:0000547,MONDO:MONDO:0019200,MeSH:D012174,MedGen:C0035334,OMIM:268000,OMIM:PS268000,Orphanet:ORPHA791,SNOMED_CT:28835009;CLNHGVS=NC_000001.11:g.150349164G>A;CLNREVSTAT=criteria_provided,_single_submitter;CLNSIG=Uncertain_significance;CLNVC=single_nucleotide_variant;CLNVCSO=SO:0001483;CLNVI=Illumina_Clinical_Services_Laboratory,Illumina:631369;GENEINFO=PRPF3:9129;MC=SO:0001619|non-coding_transcript_variant,SO:0001819|synonymous_variant;ORIGIN=1;RS=782390597;Pangolin=ENSG00000117360.13|2:0.0|-20:-0.01
chr1	150349196	1055513	A	G	.	.	ALLELEID=1039436;CLNDN=not_provided;CLNDISDB=MedGen:CN517202;CLNHGVS=NC_000001.11:g.150349196A>G;CLNREVSTAT=criteria_provided,_single_submitter;CLNSIG=Uncertain_significance;CLNVC=single_nucleotide_variant;CLNVCSO=SO:0001483;GENEINFO=PRPF3:9129;MC=SO:0001583|missense_variant,SO:0001619|non-coding_transcript_variant;ORIGIN=1;Pangolin=ENSG00000117360.13|26:0.0|22:-0.0
chr1	150352818	292505	A	C	.	.	ALLELEID=276351;CLNDN=Retinitis_pigmentosa;CLNDISDB=Human_Phenotype_Ontology:HP:0000547,MONDO:MONDO:0019200,MeSH:D012174,MedGen:C0035334,OMIM:268000,OMIM:PS268000,Orphanet:ORPHA791,SNOMED_CT:28835009;CLNHGVS=NC_000001.11:g.150352818A>C;CLNREVSTAT=criteria_provided,_single_submitter;CLNSIG=Uncertain_significance;CLNVC=single_nucleotide_variant;CLNVCSO=SO:0001483;CLNVI=Illumina_Clinical_Services_Laboratory,Illumina:647212;GENEINFO=PRPF3:9129;MC=SO:0001627|intron_variant;ORIGIN=1;RS=886045262;Pangolin=ENSG00000117360.13|15:0.0|22:-0.01
chr1	150352849	866811	G	A	.	.	ALLELEID=855858;CLNDN=Retinal_dystrophy|not_provided;CLNDISDB=Human_Phenotype_Ontology:HP:0000556,Human_Phenotype_Ontology:HP:0007736,Human_Phenotype_Ontology:HP:0007910,Human_Phenotype_Ontology:HP:0007974,Human_Phenotype_Ontology:HP:0007982,MONDO:MONDO:0019118,MeSH:D058499,MedGen:C0854723,Orphanet:ORPHA71862,SNOMED_CT:314407005|MedGen:CN517202;CLNHGVS=NC_000001.11:g.150352849G>A;CLNREVSTAT=criteria_provided,_multiple_submitters,_no_conflicts;CLNSIG=Uncertain_significance;CLNVC=single_nucleotide_variant;CLNVCSO=SO:0001483;GENEINFO=PRPF3:9129;MC=SO:0001583|missense_variant,SO:0001619|non-coding_transcript_variant;ORIGIN=1;Pangolin=ENSG00000117360.13|-9:0.01|50:-0.03
chr1	150352941	874301	C	T	.	.	ALLELEID=862204;CLNDN=Retinitis_pigmentosa;CLNDISDB=Human_Phenotype_Ontology:HP:0000547,MONDO:MONDO:0019200,MeSH:D012174,MedGen:C0035334,OMIM:268000,OMIM:PS268000,Orphanet:ORPHA791,SNOMED_CT:28835009;CLNHGVS=NC_000001.11:g.150352941C>T;CLNREVSTAT=criteria_provided,_single_submitter;CLNSIG=Uncertain_significance;CLNVC=single_nucleotide_variant;CLNVCSO=SO:0001483;CLNVI=Illumina_Clinical_Services_Laboratory,Illumina:1362350;GENEINFO=PRPF3:9129;MC=SO:0001583|missense_variant,SO:0001619|non-coding_transcript_variant;ORIGIN=1;Pangolin=ENSG00000117360.13|-42:0.06|0:-0.0
chr1	150352966	1061063	A	G	.	.	ALLELEID=1039437;CLNDN=not_provided;CLNDISDB=MedGen:CN517202;CLNHGVS=NC_000001.11:g.150352966A>G;CLNREVSTAT=criteria_provided,_single_submitter;CLNSIG=Uncertain_significance;CLNVC=single_nucleotide_variant;CLNVCSO=SO:0001483;GENEINFO=PRPF3:9129;MC=SO:0001583|missense_variant,SO:0001619|non-coding_transcript_variant;ORIGIN=1;Pangolin=ENSG00000117360.13|-10:0.0|32:-0.0
chr1	150353043	292508	A	G	.	.	ALLELEID=276573;CLNDN=Retinitis_pigmentosa;CLNDISDB=Human_Phenotype_Ontology:HP:0000547,MONDO:MONDO:0019200,MeSH:D012174,MedGen:C0035334,OMIM:268000,OMIM:PS268000,Orphanet:ORPHA791,SNOMED_CT:28835009;CLNHGVS=NC_000001.11:g.150353043A>G;CLNREVSTAT=criteria_provided,_single_submitter;CLNSIG=Uncertain_significance;CLNVC=single_nucleotide_variant;CLNVCSO=SO:0001483;CLNVI=Illumina_Clinical_Services_Laboratory,Illumina:716162;GENEINFO=PRPF3:9129;MC=SO:0001619|non-coding_transcript_variant,SO:0001624|3_prime_UTR_variant;ORIGIN=1;RS=886045263;Pangolin=ENSG00000117360.13|-30:0.0|38:-0.0
chr1	150353122	292509	GCTCCCCT	G	.	.	ALLELEID=276574;CLNDN=Retinitis_Pigmentosa,_Dominant;CLNDISDB=MedGen:CN239354;CLNHGVS=NC_000001.11:g.150353124_150353130del;CLNREVSTAT=criteria_provided,_single_submitter;CLNSIG=Uncertain_significance;CLNVC=Deletion;CLNVCSO=SO:0000159;CLNVI=Illumina_Clinical_Services_Laboratory,Illumina:811073;GENEINFO=PRPF3:9129;MC=SO:0001619|non-coding_transcript_variant,SO:0001624|3_prime_UTR_variant;ORIGIN=1;RS=886045264;Pangolin=ENSG00000117360.13|-41:0.0|5:-0.0
chr1	150353188	292511	T	C	.	.	ALLELEID=276353;CLNDN=Retinitis_pigmentosa;CLNDISDB=Human_Phenotype_Ontology:HP:0000547,MONDO:MONDO:0019200,MeSH:D012174,MedGen:C0035334,OMIM:268000,OMIM:PS268000,Orphanet:ORPHA791,SNOMED_CT:28835009;CLNHGVS=NC_000001.11:g.150353188T>C;CLNREVSTAT=criteria_provided,_single_submitter;CLNSIG=Uncertain_significance;CLNVC=single_nucleotide_variant;CLNVCSO=SO:0001483;CLNVI=Illumina_Clinical_Services_Laboratory,Illumina:721045;GENEINFO=PRPF3:9129;MC=SO:0001619|non-coding_transcript_variant,SO:0001624|3_prime_UTR_variant;ORIGIN=1;RS=886045265;Pangolin=ENSG00000117360.13|33:0.02|-22:-0.0
chr1	150487499	559355	G	A	.	.	AF_ESP=0.00015;AF_EXAC=5e-05;ALLELEID=549854;CLNDN=not_provided;CLNDISDB=MedGen:CN517202;CLNHGVS=NC_000001.11:g.150487499G>A;CLNREVSTAT=no_assertion_criteria_provided;CLNSIG=Uncertain_significance;CLNVC=single_nucleotide_variant;CLNVCSO=SO:0001483;GENEINFO=TARS2:80222;MC=SO:0001583|missense_variant,SO:0001619|non-coding_transcript_variant;ORIGIN=0;RS=367864616;Pangolin=ENSG00000143374.17|17:0.07|-32:-0.0
chr1	150487892	806209	A	G	.	.	ALLELEID=794412;CLNDN=not_provided;CLNDISDB=MedGen:CN517202;CLNHGVS=NC_000001.11:g.150487892A>G;CLNREVSTAT=criteria_provided,_single_submitter;CLNSIG=Uncertain_significance;CLNVC=single_nucleotide_variant;CLNVCSO=SO:0001483;GENEINFO=TARS2:80222;MC=SO:0001583|missense_variant,SO:0001619|non-coding_transcript_variant;ORIGIN=1;RS=1570828267;Pangolin=ENSG00000143374.17|-30:0.01|37:-0.03
chr1	150489026	623374	G	A	.	.	AF_EXAC=2e-05;ALLELEID=612252;CLNDN=Combined_oxidative_phosphorylation_deficiency_21;CLNDISDB=MONDO:MONDO:0014398,MedGen:C4014668,OMIM:615918,Orphanet:ORPHA420733;CLNHGVS=NC_000001.11:g.150489026G>A;CLNREVSTAT=criteria_provided,_single_submitter;CLNSIG=Uncertain_significance;CLNVC=single_nucleotide_variant;CLNVCSO=SO:0001483;GENEINFO=TARS2:80222;MC=SO:0001583|missense_variant,SO:0001619|non-coding_transcript_variant;ORIGIN=0;RS=760526545;Pangolin=ENSG00000143374.17|-48:0.0|-48:-0.01
chr1	150489093	424913	T	C	.	.	ALLELEID=413247;CLNDN=not_provided;CLNDISDB=MedGen:CN517202;CLNHGVS=NC_000001.11:g.150489093T>C;CLNREVSTAT=criteria_provided,_single_submitter;CLNSIG=Uncertain_significance;CLNVC=single_nucleotide_variant;CLNVCSO=SO:0001483;GENEINFO=TARS2:80222;MC=SO:0001627|intron_variant;ORIGIN=1;RS=1064797119;Pangolin=ENSG00000143374.17|-9:0.0|-6:-0.04
chr1	150490600	1064848	G	C	.	.	ALLELEID=1053055;CLNDN=Neurodevelopmental_disorder;CLNDISDB=MeSH:D065886,MedGen:C1535926;CLNHGVS=NC_000001.11:g.150490600G>C;CLNREVSTAT=criteria_provided,_single_submitter;CLNSIG=Uncertain_significance;CLNVC=single_nucleotide_variant;CLNVCSO=SO:0001483;GENEINFO=TARS2:80222;MC=SO:0001574|splice_acceptor_variant;ORIGIN=1;Pangolin=ENSG00000143374.17|18:0.09|1:-0.89
chr1	150492451	1030906	C	T	.	.	ALLELEID=1015520;CLNDN=Combined_oxidative_phosphorylation_deficiency_21;CLNDISDB=MONDO:MONDO:0014398,MedGen:C4014668,OMIM:615918,Orphanet:ORPHA420733;CLNHGVS=NC_000001.11:g.150492451C>T;CLNREVSTAT=criteria_provided,_single_submitter;CLNSIG=Uncertain_significance;CLNVC=single_nucleotide_variant;CLNVCSO=SO:0001483;GENEINFO=TARS2:80222;MC=SO:0001583|missense_variant,SO:0001619|non-coding_transcript_variant,SO:0001627|intron_variant;ORIGIN=0;Pangolin=ENSG00000143374.17|-3:0.0|-40:-0.03
chr1	150492488	1030907	C	T	.	.	ALLELEID=1015521;CLNDN=Combined_oxidative_phosphorylation_deficiency_21;CLNDISDB=MONDO:MONDO:0014398,MedGen:C4014668,OMIM:615918,Orphanet:ORPHA420733;CLNHGVS=NC_000001.11:g.150492488C>T;CLNREVSTAT=criteria_provided,_single_submitter;CLNSIG=Uncertain_significance;CLNVC=single_nucleotide_variant;CLNVCSO=SO:0001483;GENEINFO=TARS2:80222;MC=SO:0001583|missense_variant,SO:0001619|non-coding_transcript_variant,SO:0001627|intron_variant;ORIGIN=0;Pangolin=ENSG00000143374.17|23:0.01|1:-0.01
chr1	150496594	1030908	A	G	.	.	ALLELEID=1015522;CLNDN=Combined_oxidative_phosphorylation_deficiency_21;CLNDISDB=MONDO:MONDO:0014398,MedGen:C4014668,OMIM:615918,Orphanet:ORPHA420733;CLNHGVS=NC_000001.11:g.150496594A>G;CLNREVSTAT=criteria_provided,_single_submitter;CLNSIG=Uncertain_significance;CLNVC=single_nucleotide_variant;CLNVCSO=SO:0001483;GENEINFO=TARS2:80222;MC=SO:0001583|missense_variant,SO:0001619|non-coding_transcript_variant,SO:0001627|intron_variant;ORIGIN=0;Pangolin=ENSG00000143374.17|-23:0.0|34:-0.45
chr1	150497545	1064847	C	T	.	.	ALLELEID=1053056;CLNDN=Neurodevelopmental_disorder;CLNDISDB=MeSH:D065886,MedGen:C1535926;CLNHGVS=NC_000001.11:g.150497545C>T;CLNREVSTAT=criteria_provided,_single_submitter;CLNSIG=Uncertain_significance;CLNVC=single_nucleotide_variant;CLNVCSO=SO:0001483;CLNVI=Laboratory_of_Molecular_Genetics_(Pr._Bezieau's_lab),_CHU_de_Nantes:CLIN449;GENEINFO=TARS2:80222;MC=SO:0001583|missense_variant,SO:0001619|non-coding_transcript_variant;ORIGIN=1;Pangolin=ENSG00000143374.17|15:0.05|14:-0.03
chr1	150497716	1034091	G	A	.	.	ALLELEID=1019138;CLNDN=Combined_oxidative_phosphorylation_deficiency_21;CLNDISDB=MONDO:MONDO:0014398,MedGen:C4014668,OMIM:615918,Orphanet:ORPHA420733;CLNHGVS=NC_000001.11:g.150497716G>A;CLNREVSTAT=criteria_provided,_single_submitter;CLNSIG=Uncertain_significance;CLNVC=single_nucleotide_variant;CLNVCSO=SO:0001483;GENEINFO=TARS2:80222;MC=SO:0001583|missense_variant,SO:0001619|non-coding_transcript_variant;ORIGIN=8;Pangolin=ENSG00000143374.17|31:0.0|31:-0.0
chr1	150498617	870782	C	T	.	.	ALLELEID=858842;CLNDN=Combined_oxidative_phosphorylation_deficiency_21|not_provided;CLNDISDB=MONDO:MONDO:0014398,MedGen:C4014668,OMIM:615918,Orphanet:ORPHA420733|MedGen:CN517202;CLNHGVS=NC_000001.11:g.150498617C>T;CLNREVSTAT=criteria_provided,_multiple_submitters,_no_conflicts;CLNSIG=Uncertain_significance;CLNVC=single_nucleotide_variant;CLNVCSO=SO:0001483;GENEINFO=TARS2:80222;MC=SO:0001583|missense_variant,SO:0001619|non-coding_transcript_variant;ORIGIN=17;Pangolin=ENSG00000143374.17|12:0.03|47:-0.14
chr1	150507047	424914	G	A	.	.	ALLELEID=413248;CLNDN=not_provided;CLNDISDB=MedGen:CN517202;CLNHGVS=NC_000001.11:g.150507047G>A;CLNREVSTAT=criteria_provided,_single_submitter;CLNSIG=Uncertain_significance;CLNVC=single_nucleotide_variant;CLNVCSO=SO:0001483;GENEINFO=TARS2:80222;MC=SO:0001583|missense_variant,SO:0001619|non-coding_transcript_variant;ORIGIN=1;RS=1064797120;Pangolin=ENSG00000143374.17|32:0.0|44:-0.0
chr1	150509658	1030795	T	G	.	.	ALLELEID=1015523;CLNDN=Lipid_proteinosis;CLNDISDB=MONDO:MONDO:0009530,MedGen:C0023795,OMIM:247100,Orphanet:ORPHA530,SNOMED_CT:38692000;CLNHGVS=NC_000001.11:g.150509658T>G;CLNREVSTAT=criteria_provided,_single_submitter;CLNSIG=Uncertain_significance;CLNVC=single_nucleotide_variant;CLNVCSO=SO:0001483;GENEINFO=ECM1:1893;MC=SO:0001627|intron_variant;ORIGIN=0;Pangolin=ENSG00000143369.15|15:0.02|3:-0.66
chr1	150510995	916209	C	G	.	.	ALLELEID=904367;CLNDN=not_provided;CLNDISDB=MedGen:CN517202;CLNHGVS=NC_000001.11:g.150510995C>G;CLNREVSTAT=criteria_provided,_single_submitter;CLNSIG=Uncertain_significance;CLNVC=single_nucleotide_variant;CLNVCSO=SO:0001483;GENEINFO=ECM1:1893;MC=SO:0001583|missense_variant;ORIGIN=1;Pangolin=ENSG00000143369.15|-45:0.0|-41:-0.0
chr1	150549422	875231	C	T	.	.	ALLELEID=862206;CLNDN=Ectopia_lentis_2,_isolated,_autosomal_recessive;CLNDISDB=MONDO:MONDO:0009152,MedGen:C3541474,OMIM:225100;CLNHGVS=NC_000001.11:g.150549422C>T;CLNREVSTAT=criteria_provided,_single_submitter;CLNSIG=Uncertain_significance;CLNVC=single_nucleotide_variant;CLNVCSO=SO:0001483;CLNVI=Illumina_Clinical_Services_Laboratory,Illumina:1642179;GENEINFO=ADAMTSL4:54507|ADAMTSL4-AS2:100289061;MC=SO:0001623|5_prime_UTR_variant;ORIGIN=1;Pangolin=ENSG00000143382.15|-12:0.0|14:-0.0ENSG00000237781.3|32:0.0|15:-0.0
chr1	150549880	292514	G	A	.	.	ALLELEID=276580;CLNDN=Ectopia_lentis_2,_isolated,_autosomal_recessive;CLNDISDB=MONDO:MONDO:0009152,MedGen:C3541474,OMIM:225100;CLNHGVS=NC_000001.11:g.150549880G>A;CLNREVSTAT=criteria_provided,_single_submitter;CLNSIG=Uncertain_significance;CLNVC=single_nucleotide_variant;CLNVCSO=SO:0001483;CLNVI=Illumina_Clinical_Services_Laboratory,Illumina:721666;GENEINFO=ADAMTSL4:54507|ADAMTSL4-AS2:100289061;MC=SO:0001623|5_prime_UTR_variant;ORIGIN=1;RS=886045266;Pangolin=ENSG00000143382.15|-42:0.0|15:-0.03ENSG00000237781.3|2:0.0|24:-0.0
chr1	150552906	292515	C	T	.	.	AF_EXAC=0.00012;AF_TGP=0.0002;ALLELEID=276583;CLNDN=Ectopia_lentis_2,_isolated,_autosomal_recessive;CLNDISDB=MONDO:MONDO:0009152,MedGen:C3541474,OMIM:225100;CLNHGVS=NC_000001.11:g.150552906C>T;CLNREVSTAT=criteria_provided,_single_submitter;CLNSIG=Uncertain_significance;CLNVC=single_nucleotide_variant;CLNVCSO=SO:0001483;CLNVI=Illumina_Clinical_Services_Laboratory,Illumina:99753;GENEINFO=ADAMTSL4:54507|ADAMTSL4-AS2:100289061;MC=SO:0001819|synonymous_variant;ORIGIN=1;RS=202059899;Pangolin=ENSG00000143382.15|16:0.0|-8:-0.06ENSG00000237781.3|-2:0.0|19:-0.04
chr1	150552907	292516	G	A	.	.	AF_EXAC=2e-05;ALLELEID=277153;CLNDN=Ectopia_lentis_2,_isolated,_autosomal_recessive;CLNDISDB=MONDO:MONDO:0009152,MedGen:C3541474,OMIM:225100;CLNHGVS=NC_000001.11:g.150552907G>A;CLNREVSTAT=criteria_provided,_single_submitter;CLNSIG=Uncertain_significance;CLNVC=single_nucleotide_variant;CLNVCSO=SO:0001483;CLNVI=Illumina_Clinical_Services_Laboratory,Illumina:649188;GENEINFO=ADAMTSL4:54507|ADAMTSL4-AS2:100289061;MC=SO:0001583|missense_variant;ORIGIN=1;RS=755040821;Pangolin=ENSG00000143382.15|2:0.0|-9:-0.11ENSG00000237781.3|-18:0.0|18:-0.04
chr1	150552981	876192	C	T	.	.	ALLELEID=862207;CLNDN=Ectopia_lentis_2,_isolated,_autosomal_recessive;CLNDISDB=MONDO:MONDO:0009152,MedGen:C3541474,OMIM:225100;CLNHGVS=NC_000001.11:g.150552981C>T;CLNREVSTAT=criteria_provided,_single_submitter;CLNSIG=Uncertain_significance;CLNVC=single_nucleotide_variant;CLNVCSO=SO:0001483;CLNVI=Illumina_Clinical_Services_Laboratory,Illumina:292106;GENEINFO=ADAMTSL4:54507|ADAMTSL4-AS2:100289061;MC=SO:0001819|synonymous_variant;ORIGIN=1;Pangolin=ENSG00000143382.15|-29:0.03|-1:-0.0ENSG00000237781.3|14:0.07|-25:-0.0
chr1	150553051	292518	C	T	.	.	AF_ESP=0.00031;AF_EXAC=0.00027;AF_TGP=0.0002;ALLELEID=276584;CLNDN=Ectopia_lentis_2,_isolated,_autosomal_recessive;CLNDISDB=MONDO:MONDO:0009152,MedGen:C3541474,OMIM:225100;CLNHGVS=NC_000001.11:g.150553051C>T;CLNREVSTAT=criteria_provided,_single_submitter;CLNSIG=Uncertain_significance;CLNVC=single_nucleotide_variant;CLNVCSO=SO:0001483;CLNVI=Illumina_Clinical_Services_Laboratory,Illumina:646923;GENEINFO=ADAMTSL4:54507|ADAMTSL4-AS2:100289061;MC=SO:0001583|missense_variant;ORIGIN=1;RS=147688134;Pangolin=ENSG00000143382.15|-7:0.0|0:-0.0ENSG00000237781.3|-12:0.0|-1:-0.0
chr1	150553111	876193	C	T	.	.	ALLELEID=862208;CLNDN=Ectopia_lentis_2,_isolated,_autosomal_recessive;CLNDISDB=MONDO:MONDO:0009152,MedGen:C3541474,OMIM:225100;CLNHGVS=NC_000001.11:g.150553111C>T;CLNREVSTAT=criteria_provided,_single_submitter;CLNSIG=Uncertain_significance;CLNVC=single_nucleotide_variant;CLNVCSO=SO:0001483;CLNVI=Illumina_Clinical_Services_Laboratory,Illumina:872048;GENEINFO=ADAMTSL4:54507|ADAMTSL4-AS2:100289061;MC=SO:0001583|missense_variant;ORIGIN=1;Pangolin=ENSG00000143382.15|9:0.0|9:-0.0ENSG00000237781.3|-2:0.0|19:-0.0
chr1	150553239	876194	T	C	.	.	ALLELEID=862209;CLNDN=Ectopia_lentis_2,_isolated,_autosomal_recessive;CLNDISDB=MONDO:MONDO:0009152,MedGen:C3541474,OMIM:225100;CLNHGVS=NC_000001.11:g.150553239T>C;CLNREVSTAT=criteria_provided,_single_submitter;CLNSIG=Uncertain_significance;CLNVC=single_nucleotide_variant;CLNVCSO=SO:0001483;CLNVI=Illumina_Clinical_Services_Laboratory,Illumina:892882;GENEINFO=ADAMTSL4:54507|ADAMTSL4-AS2:100289061;MC=SO:0001819|synonymous_variant;ORIGIN=1;Pangolin=ENSG00000143382.15|-22:0.0|-22:-0.01ENSG00000237781.3|-26:0.01|-27:-0.0
chr1	150553505	292519	C	T	.	.	AF_ESP=8e-05;AF_EXAC=7e-05;ALLELEID=276354;CLNDN=Ectopia_lentis_2,_isolated,_autosomal_recessive;CLNDISDB=MONDO:MONDO:0009152,MedGen:C3541474,OMIM:225100;CLNHGVS=NC_000001.11:g.150553505C>T;CLNREVSTAT=criteria_provided,_single_submitter;CLNSIG=Uncertain_significance;CLNVC=single_nucleotide_variant;CLNVCSO=SO:0001483;CLNVI=Illumina_Clinical_Services_Laboratory,Illumina:750514;GENEINFO=ADAMTSL4:54507|ADAMTSL4-AS2:100289061;MC=SO:0001583|missense_variant;ORIGIN=1;RS=375564357;Pangolin=ENSG00000143382.15|5:0.0|9:-0.0ENSG00000237781.3|-2:0.0|22:-0.0
chr1	150553522	292520	C	T	.	.	AF_EXAC=0.00021;AF_TGP=0.0002;ALLELEID=277155;CLNDN=Ectopia_lentis_2,_isolated,_autosomal_recessive;CLNDISDB=MONDO:MONDO:0009152,MedGen:C3541474,OMIM:225100;CLNHGVS=NC_000001.11:g.150553522C>T;CLNREVSTAT=criteria_provided,_single_submitter;CLNSIG=Uncertain_significance;CLNVC=single_nucleotide_variant;CLNVCSO=SO:0001483;CLNVI=Illumina_Clinical_Services_Laboratory,Illumina:644097;GENEINFO=ADAMTSL4:54507|ADAMTSL4-AS2:100289061;MC=SO:0001819|synonymous_variant;ORIGIN=1;RS=199802790;Pangolin=ENSG00000143382.15|-8:0.0|36:-0.0ENSG00000237781.3|31:0.0|5:-0.0
chr1	150553560	876332	G	T	.	.	ALLELEID=862210;CLNDN=Ectopia_lentis_2,_isolated,_autosomal_recessive;CLNDISDB=MONDO:MONDO:0009152,MedGen:C3541474,OMIM:225100;CLNHGVS=NC_000001.11:g.150553560G>T;CLNREVSTAT=criteria_provided,_single_submitter;CLNSIG=Uncertain_significance;CLNVC=single_nucleotide_variant;CLNVCSO=SO:0001483;CLNVI=Illumina_Clinical_Services_Laboratory,Illumina:1645777;GENEINFO=ADAMTSL4:54507|ADAMTSL4-AS2:100289061;MC=SO:0001583|missense_variant;ORIGIN=1;Pangolin=ENSG00000143382.15|-2:0.24|-21:-0.0ENSG00000237781.3|-33:0.0|-7:-0.0
chr1	150553740	292522	G	A	.	.	AF_ESP=0.00038;AF_EXAC=0.00035;ALLELEID=277172;CLNDN=Ectopia_lentis_2,_isolated,_autosomal_recessive|not_provided;CLNDISDB=MONDO:MONDO:0009152,MedGen:C3541474,OMIM:225100|MedGen:CN517202;CLNHGVS=NC_000001.11:g.150553740G>A;CLNREVSTAT=criteria_provided,_conflicting_interpretations;CLNSIG=Conflicting_interpretations_of_pathogenicity;CLNSIGCONF=Likely_benign(1),Uncertain_significance(1);CLNVC=single_nucleotide_variant;CLNVCSO=SO:0001483;CLNVI=Illumina_Clinical_Services_Laboratory,Illumina:135436;GENEINFO=ADAMTSL4:54507|ADAMTSL4-AS2:100289061;MC=SO:0001583|missense_variant;ORIGIN=1;RS=145673891;Pangolin=ENSG00000143382.15|-31:0.0|-32:-0.0ENSG00000237781.3|45:0.0|-44:-0.0
chr1	150553991	874362	C	G	.	.	ALLELEID=862211;CLNDN=Ectopia_lentis_2,_isolated,_autosomal_recessive;CLNDISDB=MONDO:MONDO:0009152,MedGen:C3541474,OMIM:225100;CLNHGVS=NC_000001.11:g.150553991C>G;CLNREVSTAT=criteria_provided,_single_submitter;CLNSIG=Uncertain_significance;CLNVC=single_nucleotide_variant;CLNVCSO=SO:0001483;CLNVI=Illumina_Clinical_Services_Laboratory,Illumina:1373052;GENEINFO=ADAMTSL4:54507|ADAMTSL4-AS2:100289061;MC=SO:0001583|missense_variant;ORIGIN=1;Pangolin=ENSG00000143382.15|0:0.02|47:-0.01ENSG00000237781.3|-6:0.0|3:-0.0
chr1	150554000	292526	G	A	.	.	AF_ESP=0.00024;AF_EXAC=0.00011;ALLELEID=277174;CLNDN=Ectopia_lentis_2,_isolated,_autosomal_recessive;CLNDISDB=MONDO:MONDO:0009152,MedGen:C3541474,OMIM:225100;CLNHGVS=NC_000001.11:g.150554000G>A;CLNREVSTAT=criteria_provided,_single_submitter;CLNSIG=Uncertain_significance;CLNVC=single_nucleotide_variant;CLNVCSO=SO:0001483;CLNVI=Illumina_Clinical_Services_Laboratory,Illumina:773704;GENEINFO=ADAMTSL4:54507|ADAMTSL4-AS2:100289061;MC=SO:0001583|missense_variant;ORIGIN=1;RS=374008923;Pangolin=ENSG00000143382.15|2:0.0|38:-0.01ENSG00000237781.3|2:0.0|-15:-0.0
chr1	150554023	292527	C	T	.	.	AF_ESP=8e-05;ALLELEID=277175;CLNDN=Ectopia_lentis_2,_isolated,_autosomal_recessive|not_provided;CLNDISDB=MONDO:MONDO:0009152,MedGen:C3541474,OMIM:225100|MedGen:CN517202;CLNHGVS=NC_000001.11:g.150554023C>T;CLNREVSTAT=criteria_provided,_conflicting_interpretations;CLNSIG=Conflicting_interpretations_of_pathogenicity;CLNSIGCONF=Likely_benign(1),Uncertain_significance(1);CLNVC=single_nucleotide_variant;CLNVCSO=SO:0001483;CLNVI=Illumina_Clinical_Services_Laboratory,Illumina:615826;GENEINFO=ADAMTSL4:54507|ADAMTSL4-AS2:100289061;MC=SO:0001819|synonymous_variant;ORIGIN=1;RS=370107497;Pangolin=ENSG00000143382.15|15:0.02|15:-0.0ENSG00000237781.3|-12:0.0|-38:-0.0
chr1	150554109	292528	C	A	.	.	AF_EXAC=4e-05;ALLELEID=277176;CLNDN=Ectopia_lentis_2,_isolated,_autosomal_recessive;CLNDISDB=MONDO:MONDO:0009152,MedGen:C3541474,OMIM:225100;CLNHGVS=NC_000001.11:g.150554109C>A;CLNREVSTAT=criteria_provided,_single_submitter;CLNSIG=Uncertain_significance;CLNVC=single_nucleotide_variant;CLNVCSO=SO:0001483;CLNVI=Illumina_Clinical_Services_Laboratory,Illumina:454206;GENEINFO=ADAMTSL4:54507|ADAMTSL4-AS2:100289061;MC=SO:0001583|missense_variant;ORIGIN=1;RS=749157895;Pangolin=ENSG00000143382.15|13:0.04|0:-0.0ENSG00000237781.3|-25:0.0|0:-0.0
chr1	150554121	874363	C	A	.	.	ALLELEID=862212;CLNDN=Ectopia_lentis_2,_isolated,_autosomal_recessive;CLNDISDB=MONDO:MONDO:0009152,MedGen:C3541474,OMIM:225100;CLNHGVS=NC_000001.11:g.150554121C>A;CLNREVSTAT=criteria_provided,_single_submitter;CLNSIG=Uncertain_significance;CLNVC=single_nucleotide_variant;CLNVCSO=SO:0001483;CLNVI=Illumina_Clinical_Services_Laboratory,Illumina:277484;GENEINFO=ADAMTSL4:54507|ADAMTSL4-AS2:100289061;MC=SO:0001583|missense_variant;ORIGIN=1;Pangolin=ENSG00000143382.15|1:0.03|5:-0.0ENSG00000237781.3|-37:0.0|37:-0.0
chr1	150554122	292529	G	A	.	.	AF_EXAC=1e-05;ALLELEID=276360;CLNDN=Ectopia_lentis_2,_isolated,_autosomal_recessive;CLNDISDB=MONDO:MONDO:0009152,MedGen:C3541474,OMIM:225100;CLNHGVS=NC_000001.11:g.150554122G>A;CLNREVSTAT=criteria_provided,_single_submitter;CLNSIG=Uncertain_significance;CLNVC=single_nucleotide_variant;CLNVCSO=SO:0001483;CLNVI=Illumina_Clinical_Services_Laboratory,Illumina:764772;GENEINFO=ADAMTSL4:54507|ADAMTSL4-AS2:100289061;MC=SO:0001819|synonymous_variant;ORIGIN=1;RS=749108523;Pangolin=ENSG00000143382.15|36:0.0|0:-0.34ENSG00000237781.3|-38:0.0|-13:-0.0
chr1	150554137	292530	G	A	.	.	AF_EXAC=0.0;ALLELEID=277181;CLNDN=Ectopia_lentis_2,_isolated,_autosomal_recessive;CLNDISDB=MONDO:MONDO:0009152,MedGen:C3541474,OMIM:225100;CLNHGVS=NC_000001.11:g.150554137G>A;CLNREVSTAT=criteria_provided,_single_submitter;CLNSIG=Uncertain_significance;CLNVC=single_nucleotide_variant;CLNVCSO=SO:0001483;CLNVI=Illumina_Clinical_Services_Laboratory,Illumina:791153;GENEINFO=ADAMTSL4:54507|ADAMTSL4-AS2:100289061;MC=SO:0001627|intron_variant;ORIGIN=1;RS=772312644;Pangolin=ENSG00000143382.15|27:0.0|-15:-0.01ENSG00000237781.3|2:0.0|21:-0.0
chr1	150554375	875282	C	G	.	.	ALLELEID=862213;CLNDN=Ectopia_lentis_2,_isolated,_autosomal_recessive;CLNDISDB=MONDO:MONDO:0009152,MedGen:C3541474,OMIM:225100;CLNHGVS=NC_000001.11:g.150554375C>G;CLNREVSTAT=criteria_provided,_single_submitter;CLNSIG=Uncertain_significance;CLNVC=single_nucleotide_variant;CLNVCSO=SO:0001483;CLNVI=Illumina_Clinical_Services_Laboratory,Illumina:843843;GENEINFO=ADAMTSL4:54507|ADAMTSL4-AS2:100289061;MC=SO:0001583|missense_variant;ORIGIN=1;Pangolin=ENSG00000143382.15|-10:0.03|-39:-0.05ENSG00000237781.3|-15:0.0|14:-0.0
chr1	150554392	292531	C	G	.	.	ALLELEID=277065;CLNDN=Ectopia_lentis_2,_isolated,_autosomal_recessive;CLNDISDB=MONDO:MONDO:0009152,MedGen:C3541474,OMIM:225100;CLNHGVS=NC_000001.11:g.150554392C>G;CLNREVSTAT=criteria_provided,_single_submitter;CLNSIG=Uncertain_significance;CLNVC=single_nucleotide_variant;CLNVCSO=SO:0001483;CLNVI=Illumina_Clinical_Services_Laboratory,Illumina:203264;GENEINFO=ADAMTSL4:54507|ADAMTSL4-AS2:100289061;MC=SO:0001583|missense_variant;ORIGIN=1;RS=763308439;Pangolin=ENSG00000143382.15|-3:0.0|-27:-0.01ENSG00000237781.3|-32:0.0|27:-0.0
chr1	150554393	875283	G	A	.	.	ALLELEID=862214;CLNDN=Ectopia_lentis_2,_isolated,_autosomal_recessive;CLNDISDB=MONDO:MONDO:0009152,MedGen:C3541474,OMIM:225100;CLNHGVS=NC_000001.11:g.150554393G>A;CLNREVSTAT=criteria_provided,_single_submitter;CLNSIG=Uncertain_significance;CLNVC=single_nucleotide_variant;CLNVCSO=SO:0001483;CLNVI=Illumina_Clinical_Services_Laboratory,Illumina:899820;GENEINFO=ADAMTSL4:54507|ADAMTSL4-AS2:100289061;MC=SO:0001583|missense_variant;ORIGIN=1;Pangolin=ENSG00000143382.15|-28:0.01|-28:-0.01ENSG00000237781.3|-4:0.0|-33:-0.0
chr1	150554419	875285	T	C	.	.	ALLELEID=862216;CLNDN=Ectopia_lentis_2,_isolated,_autosomal_recessive;CLNDISDB=MONDO:MONDO:0009152,MedGen:C3541474,OMIM:225100;CLNHGVS=NC_000001.11:g.150554419T>C;CLNREVSTAT=criteria_provided,_single_submitter;CLNSIG=Uncertain_significance;CLNVC=single_nucleotide_variant;CLNVCSO=SO:0001483;CLNVI=Illumina_Clinical_Services_Laboratory,Illumina:1324135;GENEINFO=ADAMTSL4:54507|ADAMTSL4-AS2:100289061;MC=SO:0001583|missense_variant;ORIGIN=1;Pangolin=ENSG00000143382.15|6:0.01|-36:-0.0ENSG00000237781.3|0:0.0|-30:-0.0
chr1	150554557	626056	G	A	.	.	AF_EXAC=0.00025;ALLELEID=614182;CLNDN=Ectopia_lentis_2,_isolated,_autosomal_recessive|Ectopia_lentis_et_pupillae;CLNDISDB=MONDO:MONDO:0009152,MedGen:C3541474,OMIM:225100|MONDO:MONDO:0009153,MedGen:C1644196,OMIM:225200,SNOMED_CT:419237004;CLNHGVS=NC_000001.11:g.150554557G>A;CLNREVSTAT=criteria_provided,_single_submitter;CLNSIG=Uncertain_significance;CLNVC=single_nucleotide_variant;CLNVCSO=SO:0001483;GENEINFO=ADAMTSL4:54507|ADAMTSL4-AS2:100289061;MC=SO:0001627|intron_variant;ORIGIN=1;RS=762772611;Pangolin=ENSG00000143382.15|32:0.0|-8:-0.02ENSG00000237781.3|34:0.0|-22:-0.05
chr1	150555495	876243	C	T	.	.	ALLELEID=862217;CLNDN=Ectopia_lentis_2,_isolated,_autosomal_recessive;CLNDISDB=MONDO:MONDO:0009152,MedGen:C3541474,OMIM:225100;CLNHGVS=NC_000001.11:g.150555495C>T;CLNREVSTAT=criteria_provided,_single_submitter;CLNSIG=Uncertain_significance;CLNVC=single_nucleotide_variant;CLNVCSO=SO:0001483;CLNVI=Illumina_Clinical_Services_Laboratory,Illumina:904444;GENEINFO=ADAMTSL4:54507|ADAMTSL4-AS2:100289061;MC=SO:0001583|missense_variant;ORIGIN=1;Pangolin=ENSG00000143382.15|7:0.0|32:-0.0ENSG00000237781.3|-37:0.0|-1:-0.01
chr1	150556156	632081	CTCCA	C	.	.	ALLELEID=620705;CLNDN=Ectopia_lentis_2,_isolated,_autosomal_recessive;CLNDISDB=MONDO:MONDO:0009152,MedGen:C3541474,OMIM:225100;CLNHGVS=NC_000001.11:g.150556157_150556160del;CLNREVSTAT=criteria_provided,_single_submitter;CLNSIG=Uncertain_significance;CLNVC=Deletion;CLNVCSO=SO:0000159;CLNVI=Illumina_Clinical_Services_Laboratory,Illumina:495746;GENEINFO=ADAMTSL4:54507|ADAMTSL4-AS2:100289061;MC=SO:0001574|splice_acceptor_variant;ORIGIN=1;RS=1560294823;Pangolin=ENSG00000143382.15|41:0.57|6:-0.7ENSG00000237781.3|-8:0.03|-3:-0.0
chr1	150556168	626057	G	A	.	.	ALLELEID=614183;CLNDN=Ectopia_lentis_2,_isolated,_autosomal_recessive|Ectopia_lentis_et_pupillae;CLNDISDB=MONDO:MONDO:0009152,MedGen:C3541474,OMIM:225100|MONDO:MONDO:0009153,MedGen:C1644196,OMIM:225200,SNOMED_CT:419237004;CLNHGVS=NC_000001.11:g.150556168G>A;CLNREVSTAT=criteria_provided,_single_submitter;CLNSIG=Uncertain_significance;CLNVC=single_nucleotide_variant;CLNVCSO=SO:0001483;GENEINFO=ADAMTSL4:54507|ADAMTSL4-AS2:100289061;MC=SO:0001583|missense_variant;ORIGIN=1;RS=587749107;Pangolin=ENSG00000143382.15|29:0.07|-6:-0.02ENSG00000237781.3|1:0.0|49:-0.04
chr1	150556178	876244	G	C	.	.	ALLELEID=862218;CLNDN=Ectopia_lentis_2,_isolated,_autosomal_recessive;CLNDISDB=MONDO:MONDO:0009152,MedGen:C3541474,OMIM:225100;CLNHGVS=NC_000001.11:g.150556178G>C;CLNREVSTAT=criteria_provided,_single_submitter;CLNSIG=Uncertain_significance;CLNVC=single_nucleotide_variant;CLNVCSO=SO:0001483;CLNVI=Illumina_Clinical_Services_Laboratory,Illumina:932834;GENEINFO=ADAMTSL4:54507|ADAMTSL4-AS2:100289061;MC=SO:0001583|missense_variant;ORIGIN=1;Pangolin=ENSG00000143382.15|-16:0.01|19:-0.02ENSG00000237781.3|-30:0.06|-9:-0.0
chr1	150556209	876245	C	T	.	.	ALLELEID=862219;CLNDN=Ectopia_lentis_2,_isolated,_autosomal_recessive;CLNDISDB=MONDO:MONDO:0009152,MedGen:C3541474,OMIM:225100;CLNHGVS=NC_000001.11:g.150556209C>T;CLNREVSTAT=criteria_provided,_single_submitter;CLNSIG=Uncertain_significance;CLNVC=single_nucleotide_variant;CLNVCSO=SO:0001483;CLNVI=Illumina_Clinical_Services_Laboratory,Illumina:1390312;GENEINFO=ADAMTSL4:54507|ADAMTSL4-AS2:100289061;MC=SO:0001819|synonymous_variant;ORIGIN=1;Pangolin=ENSG00000143382.15|-47:0.01|-12:-0.04ENSG00000237781.3|8:0.0|8:-0.01
chr1	150556254	292533	G	A	.	.	AF_EXAC=2e-05;AF_TGP=0.0002;ALLELEID=277183;CLNDN=Ectopia_lentis_2,_isolated,_autosomal_recessive;CLNDISDB=MONDO:MONDO:0009152,MedGen:C3541474,OMIM:225100;CLNHGVS=NC_000001.11:g.150556254G>A;CLNREVSTAT=criteria_provided,_single_submitter;CLNSIG=Uncertain_significance;CLNVC=single_nucleotide_variant;CLNVCSO=SO:0001483;CLNVI=Illumina_Clinical_Services_Laboratory,Illumina:285698;GENEINFO=ADAMTSL4:54507|ADAMTSL4-AS2:100289061;MC=SO:0001819|synonymous_variant;ORIGIN=1;RS=587675749;Pangolin=ENSG00000143382.15|2:0.81|40:-0.01ENSG00000237781.3|-37:0.03|32:-0.01
chr1	150556324	292534	C	T	.	.	AF_EXAC=4e-05;ALLELEID=277184;CLNDN=Ectopia_lentis_2,_isolated,_autosomal_recessive;CLNDISDB=MONDO:MONDO:0009152,MedGen:C3541474,OMIM:225100;CLNHGVS=NC_000001.11:g.150556324C>T;CLNREVSTAT=criteria_provided,_single_submitter;CLNSIG=Uncertain_significance;CLNVC=single_nucleotide_variant;CLNVCSO=SO:0001483;CLNVI=Illumina_Clinical_Services_Laboratory,Illumina:552005;GENEINFO=ADAMTSL4:54507|ADAMTSL4-AS2:100289061;MC=SO:0001583|missense_variant;ORIGIN=1;RS=773512669;Pangolin=ENSG00000143382.15|42:0.01|-30:-0.0ENSG00000237781.3|-26:0.01|-43:-0.0
chr1	150556341	876246	G	C	.	.	ALLELEID=862220;CLNDN=Ectopia_lentis_2,_isolated,_autosomal_recessive;CLNDISDB=MONDO:MONDO:0009152,MedGen:C3541474,OMIM:225100;CLNHGVS=NC_000001.11:g.150556341G>C;CLNREVSTAT=criteria_provided,_single_submitter;CLNSIG=Uncertain_significance;CLNVC=single_nucleotide_variant;CLNVCSO=SO:0001483;CLNVI=Illumina_Clinical_Services_Laboratory,Illumina:1373557;GENEINFO=ADAMTSL4:54507|ADAMTSL4-AS2:100289061;MC=SO:0001583|missense_variant;ORIGIN=1;Pangolin=ENSG00000143382.15|25:0.0|-47:-0.0ENSG00000237781.3|22:0.0|7:-0.0
chr1	150556345	292535	C	T	.	.	AF_ESP=8e-05;AF_TGP=0.0002;ALLELEID=277069;CLNDN=Ectopia_lentis_2,_isolated,_autosomal_recessive;CLNDISDB=MONDO:MONDO:0009152,MedGen:C3541474,OMIM:225100;CLNHGVS=NC_000001.11:g.150556345C>T;CLNREVSTAT=criteria_provided,_single_submitter;CLNSIG=Uncertain_significance;CLNVC=single_nucleotide_variant;CLNVCSO=SO:0001483;CLNVI=Illumina_Clinical_Services_Laboratory,Illumina:796582;GENEINFO=ADAMTSL4:54507|ADAMTSL4-AS2:100289061;MC=SO:0001583|missense_variant;ORIGIN=1;RS=369892162;Pangolin=ENSG00000143382.15|21:0.01|-32:-0.0ENSG00000237781.3|-2:0.0|3:-0.01
chr1	150556616	876247	C	T	.	.	ALLELEID=864974;CLNDN=Ectopia_lentis_2,_isolated,_autosomal_recessive;CLNDISDB=MONDO:MONDO:0009152,MedGen:C3541474,OMIM:225100;CLNHGVS=NC_000001.11:g.150556616C>T;CLNREVSTAT=criteria_provided,_single_submitter;CLNSIG=Uncertain_significance;CLNVC=single_nucleotide_variant;CLNVCSO=SO:0001483;CLNVI=Illumina_Clinical_Services_Laboratory,Illumina:1383148;GENEINFO=ADAMTSL4:54507|ADAMTSL4-AS2:100289061;MC=SO:0001627|intron_variant;ORIGIN=1;Pangolin=ENSG00000143382.15|5:0.0|5:-0.01ENSG00000237781.3|-1:0.06|-8:-0.01
chr1	150556701	632082	AC	A	.	.	ALLELEID=619951;CLNDN=Ectopia_lentis_2,_isolated,_autosomal_recessive;CLNDISDB=MONDO:MONDO:0009152,MedGen:C3541474,OMIM:225100;CLNHGVS=NC_000001.11:g.150556703del;CLNREVSTAT=criteria_provided,_single_submitter;CLNSIG=Uncertain_significance;CLNVC=Deletion;CLNVCSO=SO:0000159;CLNVI=Illumina_Clinical_Services_Laboratory,Illumina:666101;GENEINFO=ADAMTSL4:54507;MC=SO:0001589|frameshift_variant;ORIGIN=1;RS=1560296572;Pangolin=ENSG00000143382.15|-10:0.01|-20:-0.0ENSG00000237781.3|-17:0.02|4:-0.0
chr1	150556710	691918	C	T	.	.	ALLELEID=679658;CLNDN=Craniosynostosis_syndrome;CLNDISDB=Human_Phenotype_Ontology:HP:0001363,Human_Phenotype_Ontology:HP:0001365,Human_Phenotype_Ontology:HP:0004494,Human_Phenotype_Ontology:HP:0005448,Human_Phenotype_Ontology:HP:0005457,Human_Phenotype_Ontology:HP:0005467,Human_Phenotype_Ontology:HP:0008492,MONDO:MONDO:0015469,MeSH:D003398,MedGen:C0010278,OMIM:PS123100,Orphanet:ORPHA1531,SNOMED_CT:57219006;CLNHGVS=NC_000001.11:g.150556710C>T;CLNREVSTAT=criteria_provided,_single_submitter;CLNSIG=Uncertain_significance;CLNVC=single_nucleotide_variant;CLNVCSO=SO:0001483;GENEINFO=ADAMTSL4:54507;MC=SO:0001587|nonsense;ORIGIN=1;RS=748487774;Pangolin=ENSG00000143382.15|20:0.0|-19:-0.01ENSG00000237781.3|-26:0.04|12:-0.01
chr1	150556720	876367	G	A	.	.	ALLELEID=862221;CLNDN=Ectopia_lentis_2,_isolated,_autosomal_recessive;CLNDISDB=MONDO:MONDO:0009152,MedGen:C3541474,OMIM:225100;CLNHGVS=NC_000001.11:g.150556720G>A;CLNREVSTAT=criteria_provided,_single_submitter;CLNSIG=Uncertain_significance;CLNVC=single_nucleotide_variant;CLNVCSO=SO:0001483;CLNVI=Illumina_Clinical_Services_Laboratory,Illumina:1338098;GENEINFO=ADAMTSL4:54507;MC=SO:0001583|missense_variant;ORIGIN=1;Pangolin=ENSG00000143382.15|-7:0.0|-29:-0.0ENSG00000237781.3|-36:0.01|-15:-0.0
chr1	150556727	876368	C	T	.	.	ALLELEID=862222;CLNDN=Ectopia_lentis_2,_isolated,_autosomal_recessive;CLNDISDB=MONDO:MONDO:0009152,MedGen:C3541474,OMIM:225100;CLNHGVS=NC_000001.11:g.150556727C>T;CLNREVSTAT=criteria_provided,_single_submitter;CLNSIG=Uncertain_significance;CLNVC=single_nucleotide_variant;CLNVCSO=SO:0001483;CLNVI=Illumina_Clinical_Services_Laboratory,Illumina:757681;GENEINFO=ADAMTSL4:54507;MC=SO:0001819|synonymous_variant;ORIGIN=1;Pangolin=ENSG00000143382.15|3:0.0|-36:-0.01ENSG00000237781.3|-2:0.69|-43:-0.07
chr1	150556921	292536	ATCTTC	A	.	.	ALLELEID=276361;CLNDN=Ectopia_lentis;CLNDISDB=Human_Phenotype_Ontology:HP:0000665,Human_Phenotype_Ontology:HP:0001083,Human_Phenotype_Ontology:HP:0007637,Human_Phenotype_Ontology:HP:0007882,Human_Phenotype_Ontology:HP:0008016,MedGen:C0013581,SNOMED_CT:74969002;CLNHGVS=NC_000001.11:g.150556924_150556928TTCTC[1];CLNREVSTAT=criteria_provided,_single_submitter;CLNSIG=Uncertain_significance;CLNVC=Microsatellite;CLNVCSO=SO:0000289;CLNVI=Illumina_Clinical_Services_Laboratory,Illumina:685773;GENEINFO=ADAMTSL4:54507;MC=SO:0001627|intron_variant;ORIGIN=1;RS=886045267;Pangolin=ENSG00000143382.15|18:0.02|55:-0.0ENSG00000237781.3|6:0.0|22:-0.08
chr1	150556965	292537	C	T	.	.	AF_EXAC=4e-05;ALLELEID=277186;CLNDN=Ectopia_lentis_2,_isolated,_autosomal_recessive;CLNDISDB=MONDO:MONDO:0009152,MedGen:C3541474,OMIM:225100;CLNHGVS=NC_000001.11:g.150556965C>T;CLNREVSTAT=criteria_provided,_single_submitter;CLNSIG=Uncertain_significance;CLNVC=single_nucleotide_variant;CLNVCSO=SO:0001483;CLNVI=Illumina_Clinical_Services_Laboratory,Illumina:797350;GENEINFO=ADAMTSL4:54507;MC=SO:0001819|synonymous_variant;ORIGIN=1;RS=749692173;Pangolin=ENSG00000143382.15|-26:0.01|-26:-0.01ENSG00000237781.3|-22:0.0|-22:-0.0
chr1	150556966	292538	G	A	.	.	AF_EXAC=1e-05;ALLELEID=277197;CLNDN=Ectopia_lentis_2,_isolated,_autosomal_recessive;CLNDISDB=MONDO:MONDO:0009152,MedGen:C3541474,OMIM:225100;CLNHGVS=NC_000001.11:g.150556966G>A;CLNREVSTAT=criteria_provided,_single_submitter;CLNSIG=Uncertain_significance;CLNVC=single_nucleotide_variant;CLNVCSO=SO:0001483;CLNVI=Illumina_Clinical_Services_Laboratory,Illumina:714216;GENEINFO=ADAMTSL4:54507;MC=SO:0001583|missense_variant;ORIGIN=1;RS=757656099;Pangolin=ENSG00000143382.15|-27:0.01|-27:-0.0ENSG00000237781.3|-23:0.01|38:-0.0
chr1	150557049	292539	G	A	.	.	AF_EXAC=2e-05;ALLELEID=276362;CLNDN=Ectopia_lentis_2,_isolated,_autosomal_recessive;CLNDISDB=MONDO:MONDO:0009152,MedGen:C3541474,OMIM:225100;CLNHGVS=NC_000001.11:g.150557049G>A;CLNREVSTAT=criteria_provided,_single_submitter;CLNSIG=Uncertain_significance;CLNVC=single_nucleotide_variant;CLNVCSO=SO:0001483;CLNVI=Illumina_Clinical_Services_Laboratory,Illumina:759381;GENEINFO=ADAMTSL4:54507;MC=SO:0001819|synonymous_variant,SO:0001627|intron_variant;ORIGIN=1;RS=754436821;Pangolin=ENSG00000143382.15|1:0.01|-35:-0.0ENSG00000237781.3|1:0.0|15:-0.0
chr1	150557139	292541	C	T	.	.	AF_ESP=0.00023;AF_EXAC=0.0002;ALLELEID=277198;CLNDN=Ectopia_lentis_2,_isolated,_autosomal_recessive;CLNDISDB=MONDO:MONDO:0009152,MedGen:C3541474,OMIM:225100;CLNHGVS=NC_000001.11:g.150557139C>T;CLNREVSTAT=criteria_provided,_single_submitter;CLNSIG=Uncertain_significance;CLNVC=single_nucleotide_variant;CLNVCSO=SO:0001483;CLNVI=Illumina_Clinical_Services_Laboratory,Illumina:659779;GENEINFO=ADAMTSL4:54507;MC=SO:0001627|intron_variant;ORIGIN=1;RS=201593004;Pangolin=ENSG00000143382.15|11:0.01|35:-0.0ENSG00000237781.3|2:0.01|-6:-0.0
chr1	150557180	876369	C	T	.	.	ALLELEID=862223;CLNDN=Ectopia_lentis_2,_isolated,_autosomal_recessive;CLNDISDB=MONDO:MONDO:0009152,MedGen:C3541474,OMIM:225100;CLNHGVS=NC_000001.11:g.150557180C>T;CLNREVSTAT=criteria_provided,_single_submitter;CLNSIG=Uncertain_significance;CLNVC=single_nucleotide_variant;CLNVCSO=SO:0001483;CLNVI=Illumina_Clinical_Services_Laboratory,Illumina:934840;GENEINFO=ADAMTSL4:54507;MC=SO:0001583|missense_variant,SO:0001627|intron_variant;ORIGIN=1;Pangolin=ENSG00000143382.15|15:0.0|-30:-0.02ENSG00000237781.3|-2:0.0|-39:-0.0
chr1	150557181	292542	G	A	.	.	AF_ESP=0.00039;AF_EXAC=0.00108;ALLELEID=276365;CLNDN=Ectopia_lentis;CLNDISDB=Human_Phenotype_Ontology:HP:0000665,Human_Phenotype_Ontology:HP:0001083,Human_Phenotype_Ontology:HP:0007637,Human_Phenotype_Ontology:HP:0007882,Human_Phenotype_Ontology:HP:0008016,MedGen:C0013581,SNOMED_CT:74969002;CLNHGVS=NC_000001.11:g.150557181G>A;CLNREVSTAT=criteria_provided,_single_submitter;CLNSIG=Uncertain_significance;CLNVC=single_nucleotide_variant;CLNVCSO=SO:0001483;CLNVI=Illumina_Clinical_Services_Laboratory,Illumina:137463;GENEINFO=ADAMTSL4:54507;MC=SO:0001819|synonymous_variant,SO:0001627|intron_variant;ORIGIN=1;RS=112045022;Pangolin=ENSG00000143382.15|2:0.03|14:-0.0ENSG00000237781.3|-27:0.0|-40:-0.0
chr1	150557224	634507	G	A	.	.	AF_EXAC=3e-05;ALLELEID=622300;CLNDN=Ectopia_lentis_2,_isolated,_autosomal_recessive;CLNDISDB=MONDO:MONDO:0009152,MedGen:C3541474,OMIM:225100;CLNHGVS=NC_000001.11:g.150557224G>A;CLNREVSTAT=criteria_provided,_single_submitter;CLNSIG=Uncertain_significance;CLNVC=single_nucleotide_variant;CLNVCSO=SO:0001483;GENEINFO=ADAMTSL4:54507;MC=SO:0001583|missense_variant,SO:0001627|intron_variant;ORIGIN=0;RS=765795619;Pangolin=ENSG00000143382.15|38:0.0|-1:-0.04ENSG00000237781.3|43:0.0|-1:-0.0
chr1	150557273	292543	G	A	.	.	ALLELEID=277072;CLNDN=Ectopia_lentis_2,_isolated,_autosomal_recessive;CLNDISDB=MONDO:MONDO:0009152,MedGen:C3541474,OMIM:225100;CLNHGVS=NC_000001.11:g.150557273G>A;CLNREVSTAT=criteria_provided,_single_submitter;CLNSIG=Uncertain_significance;CLNVC=single_nucleotide_variant;CLNVCSO=SO:0001483;CLNVI=Illumina_Clinical_Services_Laboratory,Illumina:251725;GENEINFO=ADAMTSL4:54507;MC=SO:0001583|missense_variant;ORIGIN=1;RS=886045268;Pangolin=ENSG00000143382.15|-11:0.01|-50:-0.02ENSG00000237781.3|-6:0.03|17:-0.01
chr1	150557282	874413	C	T	.	.	ALLELEID=862224;CLNDN=Ectopia_lentis_2,_isolated,_autosomal_recessive;CLNDISDB=MONDO:MONDO:0009152,MedGen:C3541474,OMIM:225100;CLNHGVS=NC_000001.11:g.150557282C>T;CLNREVSTAT=criteria_provided,_single_submitter;CLNSIG=Uncertain_significance;CLNVC=single_nucleotide_variant;CLNVCSO=SO:0001483;CLNVI=Illumina_Clinical_Services_Laboratory,Illumina:887349;GENEINFO=ADAMTSL4:54507;MC=SO:0001583|missense_variant;ORIGIN=1;Pangolin=ENSG00000143382.15|-20:0.0|-43:-0.0ENSG00000237781.3|8:0.08|-15:-0.01
chr1	150557328	724482	C	T	.	.	AF_ESP=0.00015;AF_EXAC=0.00065;AF_TGP=0.0008;ALLELEID=731704;CLNDN=Ectopia_lentis_2,_isolated,_autosomal_recessive|not_provided;CLNDISDB=MONDO:MONDO:0009152,MedGen:C3541474,OMIM:225100|MedGen:CN517202;CLNHGVS=NC_000001.11:g.150557328C>T;CLNREVSTAT=criteria_provided,_conflicting_interpretations;CLNSIG=Conflicting_interpretations_of_pathogenicity;CLNSIGCONF=Benign(1),Uncertain_significance(1);CLNVC=single_nucleotide_variant;CLNVCSO=SO:0001483;CLNVI=Illumina_Clinical_Services_Laboratory,Illumina:911321;GENEINFO=ADAMTSL4:54507;MC=SO:0001819|synonymous_variant;ORIGIN=1;RS=140005044;Pangolin=ENSG00000143382.15|7:0.01|7:-0.02ENSG00000237781.3|-4:0.03|-1:-0.0
chr1	150557526	874414	C	T	.	.	ALLELEID=862225;CLNDN=Ectopia_lentis_2,_isolated,_autosomal_recessive;CLNDISDB=MONDO:MONDO:0009152,MedGen:C3541474,OMIM:225100;CLNHGVS=NC_000001.11:g.150557526C>T;CLNREVSTAT=criteria_provided,_single_submitter;CLNSIG=Uncertain_significance;CLNVC=single_nucleotide_variant;CLNVCSO=SO:0001483;CLNVI=Illumina_Clinical_Services_Laboratory,Illumina:878306;GENEINFO=ADAMTSL4:54507;MC=SO:0001583|missense_variant;ORIGIN=1;Pangolin=ENSG00000143382.15|-32:0.0|-32:-0.0ENSG00000237781.3|-2:0.37|-11:-0.0
chr1	150557533	292544	C	T	.	.	AF_ESP=0.00238;AF_EXAC=0.00176;AF_TGP=0.00319;ALLELEID=276592;CLNDN=Ectopia_lentis_2,_isolated,_autosomal_recessive|Ectopia_lentis_et_pupillae|not_provided;CLNDISDB=MONDO:MONDO:0009152,MedGen:C3541474,OMIM:225100|MONDO:MONDO:0009153,MedGen:C1644196,OMIM:225200,SNOMED_CT:419237004|MedGen:CN517202;CLNHGVS=NC_000001.11:g.150557533C>T;CLNREVSTAT=criteria_provided,_conflicting_interpretations;CLNSIG=Conflicting_interpretations_of_pathogenicity;CLNSIGCONF=Benign(2),Uncertain_significance(1);CLNVC=single_nucleotide_variant;CLNVCSO=SO:0001483;CLNVI=Illumina_Clinical_Services_Laboratory,Illumina:718080;GENEINFO=ADAMTSL4:54507;MC=SO:0001583|missense_variant;ORIGIN=1;RS=115937511;Pangolin=ENSG00000143382.15|-39:0.0|-39:-0.02ENSG00000237781.3|-18:0.0|-47:-0.01
chr1	150557553	874415	C	T	.	.	ALLELEID=862226;CLNDN=Ectopia_lentis_2,_isolated,_autosomal_recessive;CLNDISDB=MONDO:MONDO:0009152,MedGen:C3541474,OMIM:225100;CLNHGVS=NC_000001.11:g.150557553C>T;CLNREVSTAT=criteria_provided,_single_submitter;CLNSIG=Uncertain_significance;CLNVC=single_nucleotide_variant;CLNVCSO=SO:0001483;CLNVI=Illumina_Clinical_Services_Laboratory,Illumina:825689;GENEINFO=ADAMTSL4:54507;MC=SO:0001583|missense_variant;ORIGIN=1;Pangolin=ENSG00000143382.15|-27:0.0|-21:-0.0ENSG00000237781.3|-38:0.0|-10:-0.0
chr1	150557566	874416	C	T	.	.	ALLELEID=862227;CLNDN=Ectopia_lentis_2,_isolated,_autosomal_recessive;CLNDISDB=MONDO:MONDO:0009152,MedGen:C3541474,OMIM:225100;CLNHGVS=NC_000001.11:g.150557566C>T;CLNREVSTAT=criteria_provided,_single_submitter;CLNSIG=Uncertain_significance;CLNVC=single_nucleotide_variant;CLNVCSO=SO:0001483;CLNVI=Illumina_Clinical_Services_Laboratory,Illumina:892345;GENEINFO=ADAMTSL4:54507;MC=SO:0001583|missense_variant;ORIGIN=1;Pangolin=ENSG00000143382.15|-2:0.0|2:-0.0ENSG00000237781.3|-23:0.0|30:-0.0
chr1	150557603	875325	C	T	.	.	ALLELEID=862228;CLNDN=Ectopia_lentis_2,_isolated,_autosomal_recessive;CLNDISDB=MONDO:MONDO:0009152,MedGen:C3541474,OMIM:225100;CLNHGVS=NC_000001.11:g.150557603C>T;CLNREVSTAT=criteria_provided,_single_submitter;CLNSIG=Uncertain_significance;CLNVC=single_nucleotide_variant;CLNVCSO=SO:0001483;CLNVI=Illumina_Clinical_Services_Laboratory,Illumina:1360010;GENEINFO=ADAMTSL4:54507;MC=SO:0001819|synonymous_variant;ORIGIN=1;Pangolin=ENSG00000143382.15|20:0.0|20:-0.0ENSG00000237781.3|-7:0.0|-7:-0.0
chr1	150557935	626058	G	T	.	.	ALLELEID=614184;CLNDN=Ectopia_lentis_2,_isolated,_autosomal_recessive|Ectopia_lentis_et_pupillae;CLNDISDB=MONDO:MONDO:0009152,MedGen:C3541474,OMIM:225100|MONDO:MONDO:0009153,MedGen:C1644196,OMIM:225200,SNOMED_CT:419237004;CLNHGVS=NC_000001.11:g.150557935G>T;CLNREVSTAT=criteria_provided,_single_submitter;CLNSIG=Uncertain_significance;CLNVC=single_nucleotide_variant;CLNVCSO=SO:0001483;GENEINFO=ADAMTSL4:54507;MC=SO:0001627|intron_variant;ORIGIN=1;RS=766540875;Pangolin=ENSG00000143382.15|10:0.05|-45:-0.02
chr1	150557938	292546	C	A	.	.	AF_EXAC=0.0004;AF_TGP=0.0002;ALLELEID=277082;CLNDN=Ectopia_lentis;CLNDISDB=Human_Phenotype_Ontology:HP:0000665,Human_Phenotype_Ontology:HP:0001083,Human_Phenotype_Ontology:HP:0007637,Human_Phenotype_Ontology:HP:0007882,Human_Phenotype_Ontology:HP:0008016,MedGen:C0013581,SNOMED_CT:74969002;CLNHGVS=NC_000001.11:g.150557938C>A;CLNREVSTAT=criteria_provided,_single_submitter;CLNSIG=Uncertain_significance;CLNVC=single_nucleotide_variant;CLNVCSO=SO:0001483;CLNVI=Illumina_Clinical_Services_Laboratory,Illumina:137791;GENEINFO=ADAMTSL4:54507;MC=SO:0001627|intron_variant;ORIGIN=1;RS=587746986;Pangolin=ENSG00000143382.15|7:0.05|-48:-0.0
chr1	150557957	746274	C	T	.	.	AF_ESP=0.00017;AF_EXAC=0.00033;ALLELEID=745669;CLNDN=Ectopia_lentis_2,_isolated,_autosomal_recessive|not_provided;CLNDISDB=MONDO:MONDO:0009152,MedGen:C3541474,OMIM:225100|MedGen:CN517202;CLNHGVS=NC_000001.11:g.150557957C>T;CLNREVSTAT=criteria_provided,_conflicting_interpretations;CLNSIG=Conflicting_interpretations_of_pathogenicity;CLNSIGCONF=Likely_benign(1),Uncertain_significance(1);CLNVC=single_nucleotide_variant;CLNVCSO=SO:0001483;CLNVI=Illumina_Clinical_Services_Laboratory,Illumina:867939;GENEINFO=ADAMTSL4:54507;MC=SO:0001819|synonymous_variant;ORIGIN=1;RS=373005024;Pangolin=ENSG00000143382.15|-2:0.03|-12:-0.11
chr1	150557990	292547	C	T	.	.	AF_TGP=0.0002;ALLELEID=277083;CLNDN=Ectopia_lentis_2,_isolated,_autosomal_recessive;CLNDISDB=MONDO:MONDO:0009152,MedGen:C3541474,OMIM:225100;CLNHGVS=NC_000001.11:g.150557990C>T;CLNREVSTAT=criteria_provided,_single_submitter;CLNSIG=Uncertain_significance;CLNVC=single_nucleotide_variant;CLNVCSO=SO:0001483;CLNVI=Illumina_Clinical_Services_Laboratory,Illumina:819629;GENEINFO=ADAMTSL4:54507;MC=SO:0001819|synonymous_variant;ORIGIN=1;RS=587696191;Pangolin=ENSG00000143382.15|-45:0.01|-45:-0.03
chr1	150558003	875326	C	T	.	.	ALLELEID=862229;CLNDN=Ectopia_lentis_2,_isolated,_autosomal_recessive;CLNDISDB=MONDO:MONDO:0009152,MedGen:C3541474,OMIM:225100;CLNHGVS=NC_000001.11:g.150558003C>T;CLNREVSTAT=criteria_provided,_single_submitter;CLNSIG=Uncertain_significance;CLNVC=single_nucleotide_variant;CLNVCSO=SO:0001483;CLNVI=Illumina_Clinical_Services_Laboratory,Illumina:545576;GENEINFO=ADAMTSL4:54507;MC=SO:0001583|missense_variant;ORIGIN=1;Pangolin=ENSG00000143382.15|-3:0.0|-28:-0.0
chr1	150558018	875327	C	T	.	.	ALLELEID=862230;CLNDN=Ectopia_lentis_2,_isolated,_autosomal_recessive;CLNDISDB=MONDO:MONDO:0009152,MedGen:C3541474,OMIM:225100;CLNHGVS=NC_000001.11:g.150558018C>T;CLNREVSTAT=criteria_provided,_single_submitter;CLNSIG=Uncertain_significance;CLNVC=single_nucleotide_variant;CLNVCSO=SO:0001483;CLNVI=Illumina_Clinical_Services_Laboratory,Illumina:1299028;GENEINFO=ADAMTSL4:54507;MC=SO:0001583|missense_variant;ORIGIN=1;Pangolin=ENSG00000143382.15|-18:0.0|-43:-0.0
chr1	150558032	292548	G	T	.	.	ALLELEID=277093;CLNDN=Ectopia_lentis_2,_isolated,_autosomal_recessive;CLNDISDB=MONDO:MONDO:0009152,MedGen:C3541474,OMIM:225100;CLNHGVS=NC_000001.11:g.150558032G>T;CLNREVSTAT=criteria_provided,_single_submitter;CLNSIG=Uncertain_significance;CLNVC=single_nucleotide_variant;CLNVCSO=SO:0001483;CLNVI=Illumina_Clinical_Services_Laboratory,Illumina:727326;GENEINFO=ADAMTSL4:54507;MC=SO:0001819|synonymous_variant;ORIGIN=1;RS=780658812;Pangolin=ENSG00000143382.15|-2:0.0|-8:-0.0
chr1	150558046	875328	C	T	.	.	ALLELEID=862231;CLNDN=Ectopia_lentis_2,_isolated,_autosomal_recessive;CLNDISDB=MONDO:MONDO:0009152,MedGen:C3541474,OMIM:225100;CLNHGVS=NC_000001.11:g.150558046C>T;CLNREVSTAT=criteria_provided,_single_submitter;CLNSIG=Uncertain_significance;CLNVC=single_nucleotide_variant;CLNVCSO=SO:0001483;CLNVI=Illumina_Clinical_Services_Laboratory,Illumina:1405203;GENEINFO=ADAMTSL4:54507;MC=SO:0001583|missense_variant;ORIGIN=1;Pangolin=ENSG00000143382.15|50:0.0|-46:-0.0
chr1	150558060	875375	C	T	.	.	ALLELEID=862232;CLNDN=Ectopia_lentis_2,_isolated,_autosomal_recessive;CLNDISDB=MONDO:MONDO:0009152,MedGen:C3541474,OMIM:225100;CLNHGVS=NC_000001.11:g.150558060C>T;CLNREVSTAT=criteria_provided,_single_submitter;CLNSIG=Uncertain_significance;CLNVC=single_nucleotide_variant;CLNVCSO=SO:0001483;CLNVI=Illumina_Clinical_Services_Laboratory,Illumina:293322;GENEINFO=ADAMTSL4:54507;MC=SO:0001583|missense_variant;ORIGIN=1;Pangolin=ENSG00000143382.15|36:0.0|-36:-0.0
chr1	150558078	875376	C	T	.	.	ALLELEID=862233;CLNDN=Ectopia_lentis_2,_isolated,_autosomal_recessive;CLNDISDB=MONDO:MONDO:0009152,MedGen:C3541474,OMIM:225100;CLNHGVS=NC_000001.11:g.150558078C>T;CLNREVSTAT=criteria_provided,_single_submitter;CLNSIG=Uncertain_significance;CLNVC=single_nucleotide_variant;CLNVCSO=SO:0001483;CLNVI=Illumina_Clinical_Services_Laboratory,Illumina:878734;GENEINFO=ADAMTSL4:54507;MC=SO:0001583|missense_variant;ORIGIN=1;Pangolin=ENSG00000143382.15|18:0.0|27:-0.0
chr1	150558079	875377	G	A	.	.	ALLELEID=862234;CLNDN=Ectopia_lentis_2,_isolated,_autosomal_recessive;CLNDISDB=MONDO:MONDO:0009152,MedGen:C3541474,OMIM:225100;CLNHGVS=NC_000001.11:g.150558079G>A;CLNREVSTAT=criteria_provided,_single_submitter;CLNSIG=Uncertain_significance;CLNVC=single_nucleotide_variant;CLNVCSO=SO:0001483;CLNVI=Illumina_Clinical_Services_Laboratory,Illumina:663836;GENEINFO=ADAMTSL4:54507;MC=SO:0001583|missense_variant;ORIGIN=1;Pangolin=ENSG00000143382.15|2:0.01|17:-0.0
chr1	150558108	992534	C	T	.	.	ALLELEID=980433;CLNDN=Ectopia_lentis_2,_isolated,_autosomal_recessive|Ectopia_lentis_et_pupillae;CLNDISDB=MONDO:MONDO:0009152,MedGen:C3541474,OMIM:225100|MONDO:MONDO:0009153,MedGen:C1644196,OMIM:225200,SNOMED_CT:419237004;CLNHGVS=NC_000001.11:g.150558108C>T;CLNREVSTAT=criteria_provided,_single_submitter;CLNSIG=Uncertain_significance;CLNVC=single_nucleotide_variant;CLNVCSO=SO:0001483;GENEINFO=ADAMTSL4:54507;MC=SO:0001583|missense_variant;ORIGIN=1;Pangolin=ENSG00000143382.15|41:0.0|41:-0.0
chr1	150558482	292552	C	T	.	.	ALLELEID=277096;CLNDN=Ectopia_lentis_2,_isolated,_autosomal_recessive;CLNDISDB=MONDO:MONDO:0009152,MedGen:C3541474,OMIM:225100;CLNHGVS=NC_000001.11:g.150558482C>T;CLNREVSTAT=criteria_provided,_single_submitter;CLNSIG=Uncertain_significance;CLNVC=single_nucleotide_variant;CLNVCSO=SO:0001483;CLNVI=Illumina_Clinical_Services_Laboratory,Illumina:790325;GENEINFO=ADAMTSL4:54507;MC=SO:0001583|missense_variant;ORIGIN=1;RS=763279620;Pangolin=ENSG00000143382.15|-9:0.02|-9:-0.01
chr1	150558532	827969	T	G	.	.	ALLELEID=816300;CLNDN=Ectopia_lentis_2,_isolated,_autosomal_recessive|Ectopia_lentis_et_pupillae;CLNDISDB=MONDO:MONDO:0009152,MedGen:C3541474,OMIM:225100|MONDO:MONDO:0009153,MedGen:C1644196,OMIM:225200,SNOMED_CT:419237004;CLNHGVS=NC_000001.11:g.150558532T>G;CLNREVSTAT=criteria_provided,_single_submitter;CLNSIG=Uncertain_significance;CLNVC=single_nucleotide_variant;CLNVCSO=SO:0001483;GENEINFO=ADAMTSL4:54507;MC=SO:0001583|missense_variant;ORIGIN=1;RS=10888382;Pangolin=ENSG00000143382.15|1:0.0|-20:-0.0
chr1	150558547	876406	C	T	.	.	ALLELEID=862235;CLNDN=Ectopia_lentis_2,_isolated,_autosomal_recessive;CLNDISDB=MONDO:MONDO:0009152,MedGen:C3541474,OMIM:225100;CLNHGVS=NC_000001.11:g.150558547C>T;CLNREVSTAT=criteria_provided,_single_submitter;CLNSIG=Uncertain_significance;CLNVC=single_nucleotide_variant;CLNVCSO=SO:0001483;CLNVI=Illumina_Clinical_Services_Laboratory,Illumina:620737;GENEINFO=ADAMTSL4:54507;MC=SO:0001819|synonymous_variant;ORIGIN=1;Pangolin=ENSG00000143382.15|-6:0.02|-47:-0.0
chr1	150558573	876407	C	T	.	.	ALLELEID=862236;CLNDN=Ectopia_lentis_2,_isolated,_autosomal_recessive;CLNDISDB=MONDO:MONDO:0009152,MedGen:C3541474,OMIM:225100;CLNHGVS=NC_000001.11:g.150558573C>T;CLNREVSTAT=criteria_provided,_single_submitter;CLNSIG=Uncertain_significance;CLNVC=single_nucleotide_variant;CLNVCSO=SO:0001483;CLNVI=Illumina_Clinical_Services_Laboratory,Illumina:1336156;GENEINFO=ADAMTSL4:54507;MC=SO:0001583|missense_variant;ORIGIN=1;Pangolin=ENSG00000143382.15|-19:0.0|-32:-0.0
chr1	150558657	876408	C	T	.	.	ALLELEID=864975;CLNDN=Ectopia_lentis_2,_isolated,_autosomal_recessive;CLNDISDB=MONDO:MONDO:0009152,MedGen:C3541474,OMIM:225100;CLNHGVS=NC_000001.11:g.150558657C>T;CLNREVSTAT=criteria_provided,_single_submitter;CLNSIG=Uncertain_significance;CLNVC=single_nucleotide_variant;CLNVCSO=SO:0001483;CLNVI=Illumina_Clinical_Services_Laboratory,Illumina:210427;GENEINFO=ADAMTSL4:54507;MC=SO:0001583|missense_variant,SO:0001627|intron_variant;ORIGIN=1;Pangolin=ENSG00000143382.15|-8:0.01|-8:-0.01
chr1	150558658	292555	G	A	.	.	AF_ESP=0.00054;AF_EXAC=0.00039;AF_TGP=0.0004;ALLELEID=276595;CLNDN=Ectopia_lentis_2,_isolated,_autosomal_recessive;CLNDISDB=MONDO:MONDO:0009152,MedGen:C3541474,OMIM:225100;CLNHGVS=NC_000001.11:g.150558658G>A;CLNREVSTAT=criteria_provided,_single_submitter;CLNSIG=Uncertain_significance;CLNVC=single_nucleotide_variant;CLNVCSO=SO:0001483;CLNVI=Illumina_Clinical_Services_Laboratory,Illumina:716828;GENEINFO=ADAMTSL4:54507;MC=SO:0001819|synonymous_variant,SO:0001627|intron_variant;ORIGIN=1;RS=12049100;Pangolin=ENSG00000143382.15|-9:0.03|-24:-0.01
chr1	150558957	874456	C	T	.	.	ALLELEID=864976;CLNDN=Ectopia_lentis_2,_isolated,_autosomal_recessive;CLNDISDB=MONDO:MONDO:0009152,MedGen:C3541474,OMIM:225100;CLNHGVS=NC_000001.11:g.150558957C>T;CLNREVSTAT=criteria_provided,_single_submitter;CLNSIG=Uncertain_significance;CLNVC=single_nucleotide_variant;CLNVCSO=SO:0001483;CLNVI=Illumina_Clinical_Services_Laboratory,Illumina:1376708;GENEINFO=ADAMTSL4:54507;MC=SO:0001627|intron_variant;ORIGIN=1;Pangolin=ENSG00000143382.15|5:0.0|5:-0.02
chr1	150558958	626059	G	A	.	.	AF_ESP=0.00015;AF_EXAC=0.00065;ALLELEID=614185;CLNDN=Ectopia_lentis_2,_isolated,_autosomal_recessive|Ectopia_lentis_et_pupillae|not_provided;CLNDISDB=MONDO:MONDO:0009152,MedGen:C3541474,OMIM:225100|MONDO:MONDO:0009153,MedGen:C1644196,OMIM:225200,SNOMED_CT:419237004|MedGen:CN517202;CLNHGVS=NC_000001.11:g.150558958G>A;CLNREVSTAT=criteria_provided,_conflicting_interpretations;CLNSIG=Conflicting_interpretations_of_pathogenicity;CLNSIGCONF=Likely_benign(1),Uncertain_significance(1);CLNVC=single_nucleotide_variant;CLNVCSO=SO:0001483;GENEINFO=ADAMTSL4:54507;MC=SO:0001627|intron_variant;ORIGIN=1;RS=374389962;Pangolin=ENSG00000143382.15|4:0.03|-16:-0.0
chr1	150558993	292557	G	A	.	.	AF_ESP=0.00023;AF_TGP=0.0006;ALLELEID=276369;CLNDN=Ectopia_lentis_2,_isolated,_autosomal_recessive;CLNDISDB=MONDO:MONDO:0009152,MedGen:C3541474,OMIM:225100;CLNHGVS=NC_000001.11:g.150558993G>A;CLNREVSTAT=criteria_provided,_single_submitter;CLNSIG=Uncertain_significance;CLNVC=single_nucleotide_variant;CLNVCSO=SO:0001483;CLNVI=Illumina_Clinical_Services_Laboratory,Illumina:800368;GENEINFO=ADAMTSL4:54507;MC=SO:0001583|missense_variant;ORIGIN=1;RS=143983374;Pangolin=ENSG00000143382.15|-24:0.0|-31:-0.02
chr1	150559027	874457	C	T	.	.	ALLELEID=862237;CLNDN=Ectopia_lentis_2,_isolated,_autosomal_recessive;CLNDISDB=MONDO:MONDO:0009152,MedGen:C3541474,OMIM:225100;CLNHGVS=NC_000001.11:g.150559027C>T;CLNREVSTAT=criteria_provided,_single_submitter;CLNSIG=Uncertain_significance;CLNVC=single_nucleotide_variant;CLNVCSO=SO:0001483;CLNVI=Illumina_Clinical_Services_Laboratory,Illumina:904290;GENEINFO=ADAMTSL4:54507;MC=SO:0001819|synonymous_variant;ORIGIN=1;Pangolin=ENSG00000143382.15|-24:0.0|-35:-0.0
chr1	150559042	874458	G	A	.	.	ALLELEID=862238;CLNDN=Ectopia_lentis_2,_isolated,_autosomal_recessive;CLNDISDB=MONDO:MONDO:0009152,MedGen:C3541474,OMIM:225100;CLNHGVS=NC_000001.11:g.150559042G>A;CLNREVSTAT=criteria_provided,_single_submitter;CLNSIG=Uncertain_significance;CLNVC=single_nucleotide_variant;CLNVCSO=SO:0001483;CLNVI=Illumina_Clinical_Services_Laboratory,Illumina:912752;GENEINFO=ADAMTSL4:54507;MC=SO:0001819|synonymous_variant;ORIGIN=1;Pangolin=ENSG00000143382.15|30:0.0|41:-0.0
chr1	150559093	874459	C	G	.	.	ALLELEID=862239;CLNDN=Ectopia_lentis_2,_isolated,_autosomal_recessive;CLNDISDB=MONDO:MONDO:0009152,MedGen:C3541474,OMIM:225100;CLNHGVS=NC_000001.11:g.150559093C>G;CLNREVSTAT=criteria_provided,_single_submitter;CLNSIG=Uncertain_significance;CLNVC=single_nucleotide_variant;CLNVCSO=SO:0001483;CLNVI=Illumina_Clinical_Services_Laboratory,Illumina:1382246;GENEINFO=ADAMTSL4:54507;MC=SO:0001819|synonymous_variant;ORIGIN=1;Pangolin=ENSG00000143382.15|-10:0.0|21:-0.0
chr1	150559105	292558	C	T	.	.	AF_ESP=8e-05;AF_EXAC=2e-05;ALLELEID=276596;CLNDN=Ectopia_lentis_2,_isolated,_autosomal_recessive;CLNDISDB=MONDO:MONDO:0009152,MedGen:C3541474,OMIM:225100;CLNHGVS=NC_000001.11:g.150559105C>T;CLNREVSTAT=criteria_provided,_single_submitter;CLNSIG=Uncertain_significance;CLNVC=single_nucleotide_variant;CLNVCSO=SO:0001483;CLNVI=Illumina_Clinical_Services_Laboratory,Illumina:834184;GENEINFO=ADAMTSL4:54507;MC=SO:0001819|synonymous_variant;ORIGIN=1;RS=139006349;Pangolin=ENSG00000143382.15|-33:0.0|9:-0.0
chr1	150559139	874505	C	T	.	.	ALLELEID=862241;CLNDN=Ectopia_lentis_2,_isolated,_autosomal_recessive;CLNDISDB=MONDO:MONDO:0009152,MedGen:C3541474,OMIM:225100;CLNHGVS=NC_000001.11:g.150559139C>T;CLNREVSTAT=criteria_provided,_single_submitter;CLNSIG=Uncertain_significance;CLNVC=single_nucleotide_variant;CLNVCSO=SO:0001483;CLNVI=Illumina_Clinical_Services_Laboratory,Illumina:753625;GENEINFO=ADAMTSL4:54507;MC=SO:0001583|missense_variant;ORIGIN=1;Pangolin=ENSG00000143382.15|-15:0.0|26:-0.04
chr1	150559318	292559	G	A	.	.	AF_ESP=0.00015;AF_EXAC=0.00013;AF_TGP=0.0002;ALLELEID=277203;CLNDN=Ectopia_lentis_2,_isolated,_autosomal_recessive;CLNDISDB=MONDO:MONDO:0009152,MedGen:C3541474,OMIM:225100;CLNHGVS=NC_000001.11:g.150559318G>A;CLNREVSTAT=criteria_provided,_single_submitter;CLNSIG=Uncertain_significance;CLNVC=single_nucleotide_variant;CLNVCSO=SO:0001483;CLNVI=Illumina_Clinical_Services_Laboratory,Illumina:734346;GENEINFO=ADAMTSL4:54507;MC=SO:0001583|missense_variant;ORIGIN=1;RS=202037366;Pangolin=ENSG00000143382.15|-1:0.01|-31:-0.03
chr1	150559362	874507	G	A	.	.	ALLELEID=862242;CLNDN=Ectopia_lentis_2,_isolated,_autosomal_recessive;CLNDISDB=MONDO:MONDO:0009152,MedGen:C3541474,OMIM:225100;CLNHGVS=NC_000001.11:g.150559362G>A;CLNREVSTAT=criteria_provided,_single_submitter;CLNSIG=Uncertain_significance;CLNVC=single_nucleotide_variant;CLNVCSO=SO:0001483;CLNVI=Illumina_Clinical_Services_Laboratory,Illumina:891277;GENEINFO=ADAMTSL4:54507;MC=SO:0001583|missense_variant;ORIGIN=1;Pangolin=ENSG00000143382.15|35:0.02|-45:-0.0
chr1	150559371	874508	C	T	.	.	ALLELEID=862243;CLNDN=Ectopia_lentis_2,_isolated,_autosomal_recessive;CLNDISDB=MONDO:MONDO:0009152,MedGen:C3541474,OMIM:225100;CLNHGVS=NC_000001.11:g.150559371C>T;CLNREVSTAT=criteria_provided,_single_submitter;CLNSIG=Uncertain_significance;CLNVC=single_nucleotide_variant;CLNVCSO=SO:0001483;CLNVI=Illumina_Clinical_Services_Laboratory,Illumina:1673675;GENEINFO=ADAMTSL4:54507;MC=SO:0001583|missense_variant;ORIGIN=1;Pangolin=ENSG00000143382.15|26:0.01|26:-0.0
chr1	150559372	874509	C	T	.	.	ALLELEID=862244;CLNDN=Ectopia_lentis_2,_isolated,_autosomal_recessive;CLNDISDB=MONDO:MONDO:0009152,MedGen:C3541474,OMIM:225100;CLNHGVS=NC_000001.11:g.150559372C>T;CLNREVSTAT=criteria_provided,_single_submitter;CLNSIG=Uncertain_significance;CLNVC=single_nucleotide_variant;CLNVCSO=SO:0001483;CLNVI=Illumina_Clinical_Services_Laboratory,Illumina:792467;GENEINFO=ADAMTSL4:54507;MC=SO:0001583|missense_variant;ORIGIN=1;Pangolin=ENSG00000143382.15|25:0.26|-50:-0.0
chr1	150559405	292561	C	T	.	.	AF_EXAC=1e-05;AF_TGP=0.0002;ALLELEID=276375;CLNDN=Ectopia_lentis_2,_isolated,_autosomal_recessive;CLNDISDB=MONDO:MONDO:0009152,MedGen:C3541474,OMIM:225100;CLNHGVS=NC_000001.11:g.150559405C>T;CLNREVSTAT=criteria_provided,_single_submitter;CLNSIG=Uncertain_significance;CLNVC=single_nucleotide_variant;CLNVCSO=SO:0001483;CLNVI=Illumina_Clinical_Services_Laboratory,Illumina:252315;GENEINFO=ADAMTSL4:54507;MC=SO:0001583|missense_variant;ORIGIN=1;RS=587695953;Pangolin=ENSG00000143382.15|-8:0.04|-17:-0.0
chr1	150559406	292562	C	G	.	.	AF_ESP=0.00085;AF_EXAC=0.00076;ALLELEID=277206;CLNDN=Ectopia_lentis_2,_isolated,_autosomal_recessive|not_provided;CLNDISDB=MONDO:MONDO:0009152,MedGen:C3541474,OMIM:225100|MedGen:CN517202;CLNHGVS=NC_000001.11:g.150559406C>G;CLNREVSTAT=criteria_provided,_conflicting_interpretations;CLNSIG=Conflicting_interpretations_of_pathogenicity;CLNSIGCONF=Benign(1),Uncertain_significance(1);CLNVC=single_nucleotide_variant;CLNVCSO=SO:0001483;CLNVI=Illumina_Clinical_Services_Laboratory,Illumina:280952;GENEINFO=ADAMTSL4:54507;MC=SO:0001819|synonymous_variant;ORIGIN=1;RS=148110558;Pangolin=ENSG00000143382.15|-9:0.08|7:-0.0
chr1	150559441	875435	G	A	.	.	ALLELEID=862245;CLNDN=Ectopia_lentis_2,_isolated,_autosomal_recessive;CLNDISDB=MONDO:MONDO:0009152,MedGen:C3541474,OMIM:225100;CLNHGVS=NC_000001.11:g.150559441G>A;CLNREVSTAT=criteria_provided,_single_submitter;CLNSIG=Uncertain_significance;CLNVC=single_nucleotide_variant;CLNVCSO=SO:0001483;CLNVI=Illumina_Clinical_Services_Laboratory,Illumina:645580;GENEINFO=ADAMTSL4:54507;MC=SO:0001583|missense_variant;ORIGIN=1;Pangolin=ENSG00000143382.15|3:0.0|25:-0.07
chr1	150559753	292563	C	T	.	.	AF_ESP=8e-05;AF_EXAC=0.00016;ALLELEID=276611;CLNDN=Ectopia_lentis_2,_isolated,_autosomal_recessive;CLNDISDB=MONDO:MONDO:0009152,MedGen:C3541474,OMIM:225100;CLNHGVS=NC_000001.11:g.150559753C>T;CLNREVSTAT=criteria_provided,_single_submitter;CLNSIG=Uncertain_significance;CLNVC=single_nucleotide_variant;CLNVCSO=SO:0001483;CLNVI=Illumina_Clinical_Services_Laboratory,Illumina:665194;GENEINFO=ADAMTSL4:54507;MC=SO:0001627|intron_variant;ORIGIN=1;RS=372461420;Pangolin=ENSG00000143382.15|27:0.02|8:-0.01
chr1	150559754	626060	G	A	.	.	AF_ESP=0.00115;AF_EXAC=0.00103;AF_TGP=0.0006;ALLELEID=614186;CLNDN=Ectopia_lentis_2,_isolated,_autosomal_recessive|Ectopia_lentis_et_pupillae|not_provided;CLNDISDB=MONDO:MONDO:0009152,MedGen:C3541474,OMIM:225100|MONDO:MONDO:0009153,MedGen:C1644196,OMIM:225200,SNOMED_CT:419237004|MedGen:CN517202;CLNHGVS=NC_000001.11:g.150559754G>A;CLNREVSTAT=criteria_provided,_conflicting_interpretations;CLNSIG=Conflicting_interpretations_of_pathogenicity;CLNSIGCONF=Likely_benign(1),Uncertain_significance(2);CLNVC=single_nucleotide_variant;CLNVCSO=SO:0001483;CLNVI=Illumina_Clinical_Services_Laboratory,Illumina:878904;GENEINFO=ADAMTSL4:54507;MC=SO:0001627|intron_variant;ORIGIN=1;RS=193025475;Pangolin=ENSG00000143382.15|26:0.43|7:-0.15
chr1	150559780	292564	G	C	.	.	AF_EXAC=3e-05;AF_TGP=0.0002;ALLELEID=277110;CLNDN=Ectopia_lentis_2,_isolated,_autosomal_recessive;CLNDISDB=MONDO:MONDO:0009152,MedGen:C3541474,OMIM:225100;CLNHGVS=NC_000001.11:g.150559780G>C;CLNREVSTAT=criteria_provided,_single_submitter;CLNSIG=Uncertain_significance;CLNVC=single_nucleotide_variant;CLNVCSO=SO:0001483;CLNVI=Illumina_Clinical_Services_Laboratory,Illumina:282512;GENEINFO=ADAMTSL4:54507;MC=SO:0001583|missense_variant;ORIGIN=1;RS=200172019;Pangolin=ENSG00000143382.15|-19:0.15|0:-0.08
chr1	150559837	875436	G	A	.	.	ALLELEID=862246;CLNDN=Ectopia_lentis_2,_isolated,_autosomal_recessive;CLNDISDB=MONDO:MONDO:0009152,MedGen:C3541474,OMIM:225100;CLNHGVS=NC_000001.11:g.150559837G>A;CLNREVSTAT=criteria_provided,_single_submitter;CLNSIG=Uncertain_significance;CLNVC=single_nucleotide_variant;CLNVCSO=SO:0001483;CLNVI=Illumina_Clinical_Services_Laboratory,Illumina:885157;GENEINFO=ADAMTSL4:54507;MC=SO:0001583|missense_variant;ORIGIN=1;Pangolin=ENSG00000143382.15|28:0.0|-46:-0.0
chr1	150559841	292565	CCCT	C	.	.	ALLELEID=276376;CLNDN=Ectopia_lentis;CLNDISDB=Human_Phenotype_Ontology:HP:0000665,Human_Phenotype_Ontology:HP:0001083,Human_Phenotype_Ontology:HP:0007637,Human_Phenotype_Ontology:HP:0007882,Human_Phenotype_Ontology:HP:0008016,MedGen:C0013581,SNOMED_CT:74969002;CLNHGVS=NC_000001.11:g.150559843_150559845CTC[1];CLNREVSTAT=criteria_provided,_single_submitter;CLNSIG=Uncertain_significance;CLNVC=Microsatellite;CLNVCSO=SO:0000289;CLNVI=Illumina_Clinical_Services_Laboratory,Illumina:809345;GENEINFO=ADAMTSL4:54507;MC=SO:0001822|inframe_deletion;ORIGIN=1;RS=755998186;Pangolin=ENSG00000143382.15|-50:0.0|24:-0.0
chr1	150559895	876459	C	G	.	.	ALLELEID=862247;CLNDN=Ectopia_lentis_2,_isolated,_autosomal_recessive;CLNDISDB=MONDO:MONDO:0009152,MedGen:C3541474,OMIM:225100;CLNHGVS=NC_000001.11:g.150559895C>G;CLNREVSTAT=criteria_provided,_single_submitter;CLNSIG=Uncertain_significance;CLNVC=single_nucleotide_variant;CLNVCSO=SO:0001483;CLNVI=Illumina_Clinical_Services_Laboratory,Illumina:665679;GENEINFO=ADAMTSL4:54507;MC=SO:0001583|missense_variant;ORIGIN=1;Pangolin=ENSG00000143382.15|0:0.0|10:-0.07
chr1	150560472	292570	G	A	.	.	AF_TGP=0.0004;ALLELEID=277125;CLNDN=Ectopia_lentis_2,_isolated,_autosomal_recessive;CLNDISDB=MONDO:MONDO:0009152,MedGen:C3541474,OMIM:225100;CLNHGVS=NC_000001.11:g.150560472G>A;CLNREVSTAT=criteria_provided,_single_submitter;CLNSIG=Uncertain_significance;CLNVC=single_nucleotide_variant;CLNVCSO=SO:0001483;CLNVI=Illumina_Clinical_Services_Laboratory,Illumina:741119;GENEINFO=ADAMTSL4:54507;MC=SO:0001624|3_prime_UTR_variant;ORIGIN=1;RS=181259344;Pangolin=ENSG00000143382.15|49:0.0|1:-0.0ENSG00000203804.4|45:0.0|0:-0.0
chr1	150560501	873562	G	A	.	.	ALLELEID=862250;CLNDN=Ectopia_lentis_2,_isolated,_autosomal_recessive;CLNDISDB=MONDO:MONDO:0009152,MedGen:C3541474,OMIM:225100;CLNHGVS=NC_000001.11:g.150560501G>A;CLNREVSTAT=criteria_provided,_single_submitter;CLNSIG=Uncertain_significance;CLNVC=single_nucleotide_variant;CLNVCSO=SO:0001483;CLNVI=Illumina_Clinical_Services_Laboratory,Illumina:1383791;GENEINFO=ADAMTSL4:54507;MC=SO:0001624|3_prime_UTR_variant;ORIGIN=1;Pangolin=ENSG00000143382.15|21:0.0|-30:-0.0ENSG00000203804.4|-29:0.0|16:-0.0
chr1	150560528	292572	A	G	.	.	ALLELEID=277126;CLNDN=Ectopia_lentis_2,_isolated,_autosomal_recessive;CLNDISDB=MONDO:MONDO:0009152,MedGen:C3541474,OMIM:225100;CLNHGVS=NC_000001.11:g.150560528A>G;CLNREVSTAT=criteria_provided,_single_submitter;CLNSIG=Uncertain_significance;CLNVC=single_nucleotide_variant;CLNVCSO=SO:0001483;CLNVI=Illumina_Clinical_Services_Laboratory,Illumina:666103;GENEINFO=ADAMTSL4:54507;MC=SO:0001624|3_prime_UTR_variant;ORIGIN=1;RS=886045270;Pangolin=ENSG00000143382.15|-30:0.0|-7:-0.0ENSG00000203804.4|-7:0.0|-11:-0.0
chr1	150560529	292573	G	A	.	.	AF_TGP=0.0002;ALLELEID=277224;CLNDN=Ectopia_lentis_2,_isolated,_autosomal_recessive;CLNDISDB=MONDO:MONDO:0009152,MedGen:C3541474,OMIM:225100;CLNHGVS=NC_000001.11:g.150560529G>A;CLNREVSTAT=criteria_provided,_single_submitter;CLNSIG=Uncertain_significance;CLNVC=single_nucleotide_variant;CLNVCSO=SO:0001483;CLNVI=Illumina_Clinical_Services_Laboratory,Illumina:764490;GENEINFO=ADAMTSL4:54507;MC=SO:0001624|3_prime_UTR_variant;ORIGIN=1;RS=587633776;Pangolin=ENSG00000143382.15|-7:0.0|0:-0.0ENSG00000203804.4|-12:0.0|-8:-0.0
chr1	150560603	292574	C	T	.	.	ALLELEID=276615;CLNDN=Ectopia_lentis_2,_isolated,_autosomal_recessive;CLNDISDB=MONDO:MONDO:0009152,MedGen:C3541474,OMIM:225100;CLNHGVS=NC_000001.11:g.150560603C>T;CLNREVSTAT=criteria_provided,_single_submitter;CLNSIG=Uncertain_significance;CLNVC=single_nucleotide_variant;CLNVCSO=SO:0001483;CLNVI=Illumina_Clinical_Services_Laboratory,Illumina:448183;GENEINFO=ADAMTSL4:54507;MC=SO:0001624|3_prime_UTR_variant;ORIGIN=1;RS=745843292;Pangolin=ENSG00000143382.15|26:0.0|28:-0.0ENSG00000203804.4|-16:0.0|28:-0.0
chr1	150560635	873563	C	T	.	.	ALLELEID=862251;CLNDN=Ectopia_lentis_2,_isolated,_autosomal_recessive;CLNDISDB=MONDO:MONDO:0009152,MedGen:C3541474,OMIM:225100;CLNHGVS=NC_000001.11:g.150560635C>T;CLNREVSTAT=criteria_provided,_single_submitter;CLNSIG=Uncertain_significance;CLNVC=single_nucleotide_variant;CLNVCSO=SO:0001483;CLNVI=Illumina_Clinical_Services_Laboratory,Illumina:1350068;GENEINFO=ADAMTSL4:54507;MC=SO:0001624|3_prime_UTR_variant;ORIGIN=1;Pangolin=ENSG00000143382.15|47:0.0|-4:-0.0ENSG00000203804.4|-4:0.0|1:-0.0
chr1	150560651	292575	CTG	C	.	.	ALLELEID=276386;CLNDN=Ectopia_lentis;CLNDISDB=Human_Phenotype_Ontology:HP:0000665,Human_Phenotype_Ontology:HP:0001083,Human_Phenotype_Ontology:HP:0007637,Human_Phenotype_Ontology:HP:0007882,Human_Phenotype_Ontology:HP:0008016,MedGen:C0013581,SNOMED_CT:74969002;CLNHGVS=NC_000001.11:g.150560653_150560654GT[1];CLNREVSTAT=criteria_provided,_single_submitter;CLNSIG=Uncertain_significance;CLNVC=Microsatellite;CLNVCSO=SO:0000289;CLNVI=Illumina_Clinical_Services_Laboratory,Illumina:754326;GENEINFO=ADAMTSL4:54507;MC=SO:0001624|3_prime_UTR_variant;ORIGIN=1;RS=886045271;Pangolin=ENSG00000143382.15|31:0.0|-22:-0.0ENSG00000203804.4|13:0.0|-20:-0.0
chr1	150560835	873564	C	G	.	.	ALLELEID=862252;CLNDN=Ectopia_lentis_2,_isolated,_autosomal_recessive;CLNDISDB=MONDO:MONDO:0009152,MedGen:C3541474,OMIM:225100;CLNHGVS=NC_000001.11:g.150560835C>G;CLNREVSTAT=criteria_provided,_single_submitter;CLNSIG=Uncertain_significance;CLNVC=single_nucleotide_variant;CLNVCSO=SO:0001483;CLNVI=Illumina_Clinical_Services_Laboratory,Illumina:1328361;GENEINFO=ADAMTSL4:54507;MC=SO:0001624|3_prime_UTR_variant;ORIGIN=1;Pangolin=ENSG00000143382.15|35:0.0|-17:-0.0ENSG00000203804.4|-43:0.0|36:-0.0
chr1	150560836	292577	C	A	.	.	ALLELEID=277227;CLNDN=Ectopia_lentis_2,_isolated,_autosomal_recessive;CLNDISDB=MONDO:MONDO:0009152,MedGen:C3541474,OMIM:225100;CLNHGVS=NC_000001.11:g.150560836C>A;CLNREVSTAT=criteria_provided,_single_submitter;CLNSIG=Uncertain_significance;CLNVC=single_nucleotide_variant;CLNVCSO=SO:0001483;CLNVI=Illumina_Clinical_Services_Laboratory,Illumina:677565;GENEINFO=ADAMTSL4:54507;MC=SO:0001624|3_prime_UTR_variant;ORIGIN=1;RS=776897541;Pangolin=ENSG00000143382.15|35:0.0|-18:-0.0ENSG00000203804.4|-44:0.0|3:-0.0
chr1	150560866	292578	C	G	.	.	ALLELEID=277233;CLNDN=Ectopia_lentis_2,_isolated,_autosomal_recessive;CLNDISDB=MONDO:MONDO:0009152,MedGen:C3541474,OMIM:225100;CLNHGVS=NC_000001.11:g.150560866C>G;CLNREVSTAT=criteria_provided,_single_submitter;CLNSIG=Uncertain_significance;CLNVC=single_nucleotide_variant;CLNVCSO=SO:0001483;CLNVI=Illumina_Clinical_Services_Laboratory,Illumina:242355;GENEINFO=ADAMTSL4:54507;MC=SO:0001624|3_prime_UTR_variant;ORIGIN=1;RS=774586242;Pangolin=ENSG00000143382.15|28:0.0|-48:-0.0ENSG00000203804.4|15:0.0|24:-0.0
chr1	150560870	292579	C	T	.	.	ALLELEID=277127;CLNDN=Ectopia_lentis_2,_isolated,_autosomal_recessive;CLNDISDB=MONDO:MONDO:0009152,MedGen:C3541474,OMIM:225100;CLNHGVS=NC_000001.11:g.150560870C>T;CLNREVSTAT=criteria_provided,_single_submitter;CLNSIG=Uncertain_significance;CLNVC=single_nucleotide_variant;CLNVCSO=SO:0001483;CLNVI=Illumina_Clinical_Services_Laboratory,Illumina:234889;GENEINFO=ADAMTSL4:54507;MC=SO:0001624|3_prime_UTR_variant;ORIGIN=1;RS=886045272;Pangolin=ENSG00000143382.15|47:0.0|47:-0.0ENSG00000203804.4|-6:0.0|20:-0.0
chr1	150577397	623464	C	A	.	.	ALLELEID=612362;CLNDN=Severe_Myopia;CLNDISDB=Human_Phenotype_Ontology:HP:0000569,Human_Phenotype_Ontology:HP:0011003,MedGen:C0271183;CLNHGVS=NC_000001.11:g.150577397C>A;CLNREVSTAT=no_assertion_criteria_provided;CLNSIG=Uncertain_significance;CLNVC=single_nucleotide_variant;CLNVCSO=SO:0001483;GENEINFO=MCL1:4170;MC=SO:0001583|missense_variant;ORIGIN=0;RS=1186393634;Pangolin=ENSG00000143384.13|-29:0.03|22:-0.01
chr1	150796332	874563	T	C	.	.	ALLELEID=862253;CLNDN=Pyknodysostosis;CLNDISDB=MONDO:MONDO:0009940,MedGen:C0238402,OMIM:265800,Orphanet:ORPHA763,SNOMED_CT:89647000;CLNHGVS=NC_000001.11:g.150796332T>C;CLNREVSTAT=criteria_provided,_single_submitter;CLNSIG=Uncertain_significance;CLNVC=single_nucleotide_variant;CLNVCSO=SO:0001483;CLNVI=Illumina_Clinical_Services_Laboratory,Illumina:1340135;GENEINFO=CTSK:1513;MC=SO:0001624|3_prime_UTR_variant;ORIGIN=1;Pangolin=ENSG00000143387.13|1:0.0|44:-0.0
chr1	150796338	874564	G	T	.	.	ALLELEID=862254;CLNDN=Pyknodysostosis;CLNDISDB=MONDO:MONDO:0009940,MedGen:C0238402,OMIM:265800,Orphanet:ORPHA763,SNOMED_CT:89647000;CLNHGVS=NC_000001.11:g.150796338G>T;CLNREVSTAT=criteria_provided,_single_submitter;CLNSIG=Uncertain_significance;CLNVC=single_nucleotide_variant;CLNVCSO=SO:0001483;CLNVI=Illumina_Clinical_Services_Laboratory,Illumina:934973;GENEINFO=CTSK:1513;MC=SO:0001624|3_prime_UTR_variant;ORIGIN=1;Pangolin=ENSG00000143387.13|38:0.0|38:-0.0
chr1	150796457	874565	G	A	.	.	ALLELEID=862255;CLNDN=Pyknodysostosis;CLNDISDB=MONDO:MONDO:0009940,MedGen:C0238402,OMIM:265800,Orphanet:ORPHA763,SNOMED_CT:89647000;CLNHGVS=NC_000001.11:g.150796457G>A;CLNREVSTAT=criteria_provided,_single_submitter;CLNSIG=Uncertain_significance;CLNVC=single_nucleotide_variant;CLNVCSO=SO:0001483;CLNVI=Illumina_Clinical_Services_Laboratory,Illumina:85098;GENEINFO=CTSK:1513;MC=SO:0001624|3_prime_UTR_variant;ORIGIN=1;Pangolin=ENSG00000143387.13|42:0.0|42:-0.0
chr1	150796834	592964	C	A	.	.	AF_EXAC=1e-05;ALLELEID=584028;CLNDN=not_provided;CLNDISDB=MedGen:CN517202;CLNHGVS=NC_000001.11:g.150796834C>A;CLNREVSTAT=criteria_provided,_single_submitter;CLNSIG=Uncertain_significance;CLNVC=single_nucleotide_variant;CLNVCSO=SO:0001483;GENEINFO=CTSK:1513;MC=SO:0001583|missense_variant;ORIGIN=1;RS=773116784;Pangolin=ENSG00000143387.13|-20:0.0|-31:-0.0
chr1	150796884	684727	C	T	.	.	ALLELEID=672319;CLNDN=Periodontitis|Abnormality_of_the_fontanelles_or_cranial_sutures|Macrocephalus|Delayed_cranial_suture_closure|Hypoplasia_of_dental_enamel|Dental_crowding|Abnormality_of_the_skull|Short_phalanx_of_finger|Delayed_closure_of_the_anterior_fontanelle|Short_stature|Nail_dysplasia|Scoliosis|Skeletal_dysplasia|Increased_susceptibility_to_fractures|Thoracic_scoliosis|Short_finger|Obtuse_angle_of_mandible|Midface_retrusion;CLNDISDB=Human_Phenotype_Ontology:HP:0000165,Human_Phenotype_Ontology:HP:0000704,Human_Phenotype_Ontology:HP:0006301,MedGen:C0031099|Human_Phenotype_Ontology:HP:0000235,MedGen:C4025876|Human_Phenotype_Ontology:HP:0000256,Human_Phenotype_Ontology:HP:0005491,Human_Phenotype_Ontology:HP:0005496,Human_Phenotype_Ontology:HP:0200135,MedGen:C2243051|Human_Phenotype_Ontology:HP:0000270,Human_Phenotype_Ontology:HP:0002704,Human_Phenotype_Ontology:HP:0003794,MedGen:C0277828|Human_Phenotype_Ontology:HP:0000671,Human_Phenotype_Ontology:HP:0001565,Human_Phenotype_Ontology:HP:0003770,Human_Phenotype_Ontology:HP:0006297,MONDO:MONDO:0004038,MedGen:C0011351|Human_Phenotype_Ontology:HP:0000678,MedGen:C0040433|Human_Phenotype_Ontology:HP:0000929,MedGen:C0235942|Human_Phenotype_Ontology:HP:0001168,Human_Phenotype_Ontology:HP:0005771,Human_Phenotype_Ontology:HP:0006087,Human_Phenotype_Ontology:HP:0006126,Human_Phenotype_Ontology:HP:0009803,MedGen:C0877165|Human_Phenotype_Ontology:HP:0001476,MedGen:C3840083|Human_Phenotype_Ontology:HP:0001509,Human_Phenotype_Ontology:HP:0003501,Human_Phenotype_Ontology:HP:0003507,Human_Phenotype_Ontology:HP:0003512,Human_Phenotype_Ontology:HP:0003518,Human_Phenotype_Ontology:HP:0003519,Human_Phenotype_Ontology:HP:0004322,Human_Phenotype_Ontology:HP:0008871,Human_Phenotype_Ontology:HP:0008882,Human_Phenotype_Ontology:HP:0008888,Human_Phenotype_Ontology:HP:0008913,MedGen:C0349588|Human_Phenotype_Ontology:HP:0001793,Human_Phenotype_Ontology:HP:0001794,Human_Phenotype_Ontology:HP:0001797,Human_Phenotype_Ontology:HP:0002164,Human_Phenotype_Ontology:HP:0008387,Human_Phenotype_Ontology:HP:0008403,Human_Phenotype_Ontology:HP:0008409,Human_Phenotype_Ontology:HP:0008412,MedGen:C1834405|Human_Phenotype_Ontology:HP:0002650,Human_Phenotype_Ontology:HP:0002770,Human_Phenotype_Ontology:HP:0003303,Human_Phenotype_Ontology:HP:0003317,Human_Phenotype_Ontology:HP:0003415,MONDO:MONDO:0005392,MedGen:C0036439|Human_Phenotype_Ontology:HP:0002652,Human_Phenotype_Ontology:HP:0005685,MedGen:C0410528,SNOMED_CT:105986008|Human_Phenotype_Ontology:HP:0002659,Human_Phenotype_Ontology:HP:0002662,Human_Phenotype_Ontology:HP:0002798,Human_Phenotype_Ontology:HP:0005710,Human_Phenotype_Ontology:HP:0005783,Human_Phenotype_Ontology:HP:0005931,MedGen:C1390474|Human_Phenotype_Ontology:HP:0002943,Human_Phenotype_Ontology:HP:0004615,MedGen:C1857790|Human_Phenotype_Ontology:HP:0004098,Human_Phenotype_Ontology:HP:0006015,Human_Phenotype_Ontology:HP:0009381,MedGen:C0239594|Human_Phenotype_Ontology:HP:0005446,MedGen:C4038738|Human_Phenotype_Ontology:HP:0011800,Human_Phenotype_Ontology:HP:0040199,MedGen:C2673410;CLNHGVS=NC_000001.11:g.150796884C>T;CLNREVSTAT=no_assertion_criteria_provided;CLNSIG=Conflicting_interpretations_of_pathogenicity;CLNSIGCONF=Pathogenic(1),Uncertain_significance(1);CLNVC=single_nucleotide_variant;CLNVCSO=SO:0001483;GENEINFO=CTSK:1513;MC=SO:0001587|nonsense;ORIGIN=4;RS=1571122183;Pangolin=ENSG00000143387.13|-2:0.0|14:-0.33
chr1	150799162	292580	C	T	.	.	ALLELEID=277234;CLNDN=Pyknodysostosis;CLNDISDB=MONDO:MONDO:0009940,MedGen:C0238402,OMIM:265800,Orphanet:ORPHA763,SNOMED_CT:89647000;CLNHGVS=NC_000001.11:g.150799162C>T;CLNREVSTAT=criteria_provided,_single_submitter;CLNSIG=Uncertain_significance;CLNVC=single_nucleotide_variant;CLNVCSO=SO:0001483;CLNVI=Illumina_Clinical_Services_Laboratory,Illumina:721924;GENEINFO=CTSK:1513;MC=SO:0001627|intron_variant;ORIGIN=1;RS=886045273;Pangolin=ENSG00000143387.13|3:0.0|6:-0.02
chr1	150799174	981510	T	G	.	.	ALLELEID=969596;CLNDN=Pyknodysostosis;CLNDISDB=MONDO:MONDO:0009940,MedGen:C0238402,OMIM:265800,Orphanet:ORPHA763,SNOMED_CT:89647000;CLNHGVS=NC_000001.11:g.150799174T>G;CLNREVSTAT=criteria_provided,_single_submitter;CLNSIG=Uncertain_significance;CLNVC=single_nucleotide_variant;CLNVCSO=SO:0001483;GENEINFO=CTSK:1513;MC=SO:0001583|missense_variant;ORIGIN=1;Pangolin=ENSG00000143387.13|42:0.0|-6:-0.07
chr1	150799225	642214	A	T	.	.	ALLELEID=626803;CLNDN=not_provided;CLNDISDB=MedGen:CN517202;CLNHGVS=NC_000001.11:g.150799225A>T;CLNREVSTAT=criteria_provided,_single_submitter;CLNSIG=Uncertain_significance;CLNVC=single_nucleotide_variant;CLNVCSO=SO:0001483;GENEINFO=CTSK:1513;MC=SO:0001583|missense_variant;ORIGIN=1;RS=1571123285;Pangolin=ENSG00000143387.13|0:0.02|49:-0.0
chr1	150799246	292581	C	T	.	.	AF_ESP=8e-05;AF_EXAC=0.00016;AF_TGP=0.0006;ALLELEID=277128;CLNDN=Pyknodysostosis;CLNDISDB=MONDO:MONDO:0009940,MedGen:C0238402,OMIM:265800,Orphanet:ORPHA763,SNOMED_CT:89647000;CLNHGVS=NC_000001.11:g.150799246C>T;CLNREVSTAT=criteria_provided,_single_submitter;CLNSIG=Uncertain_significance;CLNVC=single_nucleotide_variant;CLNVCSO=SO:0001483;CLNVI=Illumina_Clinical_Services_Laboratory,Illumina:721047;GENEINFO=CTSK:1513;MC=SO:0001583|missense_variant;ORIGIN=1;RS=183135762;Pangolin=ENSG00000143387.13|-21:0.06|27:-0.02
chr1	150799579	556867	T	C	.	.	AF_EXAC=1e-05;ALLELEID=540642;CLNDN=Pyknodysostosis;CLNDISDB=MONDO:MONDO:0009940,MedGen:C0238402,OMIM:265800,Orphanet:ORPHA763,SNOMED_CT:89647000;CLNHGVS=NC_000001.11:g.150799579T>C;CLNREVSTAT=criteria_provided,_single_submitter;CLNSIG=Uncertain_significance;CLNVC=single_nucleotide_variant;CLNVCSO=SO:0001483;GENEINFO=CTSK:1513;MC=SO:0001583|missense_variant;ORIGIN=0;RS=770343722;Pangolin=ENSG00000143387.13|19:0.0|-35:-0.01
chr1	150799643	875489	C	T	.	.	ALLELEID=862256;CLNDN=Pyknodysostosis;CLNDISDB=MONDO:MONDO:0009940,MedGen:C0238402,OMIM:265800,Orphanet:ORPHA763,SNOMED_CT:89647000;CLNHGVS=NC_000001.11:g.150799643C>T;CLNREVSTAT=criteria_provided,_single_submitter;CLNSIG=Uncertain_significance;CLNVC=single_nucleotide_variant;CLNVCSO=SO:0001483;CLNVI=Illumina_Clinical_Services_Laboratory,Illumina:1388711;GENEINFO=CTSK:1513;MC=SO:0001583|missense_variant;ORIGIN=1;Pangolin=ENSG00000143387.13|-3:0.0|38:-0.0
chr1	150799644	292582	G	A	.	.	AF_ESP=0.00023;AF_EXAC=0.00035;ALLELEID=276389;CLNDN=Pyknodysostosis|not_provided;CLNDISDB=MONDO:MONDO:0009940,MedGen:C0238402,OMIM:265800,Orphanet:ORPHA763,SNOMED_CT:89647000|MedGen:CN517202;CLNHGVS=NC_000001.11:g.150799644G>A;CLNREVSTAT=criteria_provided,_conflicting_interpretations;CLNSIG=Conflicting_interpretations_of_pathogenicity;CLNSIGCONF=Likely_benign(1),Uncertain_significance(2);CLNVC=single_nucleotide_variant;CLNVCSO=SO:0001483;CLNVI=Illumina_Clinical_Services_Laboratory,Illumina:280930;GENEINFO=CTSK:1513;MC=SO:0001819|synonymous_variant;ORIGIN=1;RS=142097792;Pangolin=ENSG00000143387.13|16:0.0|37:-0.0
chr1	150804033	991402	T	C	.	.	ALLELEID=977442;CLNDN=Pyknodysostosis;CLNDISDB=MONDO:MONDO:0009940,MedGen:C0238402,OMIM:265800,Orphanet:ORPHA763,SNOMED_CT:89647000;CLNHGVS=NC_000001.11:g.150804033T>C;CLNREVSTAT=no_assertion_criteria_provided;CLNSIG=Uncertain_significance;CLNVC=single_nucleotide_variant;CLNVCSO=SO:0001483;GENEINFO=CTSK:1513;MC=SO:0001819|synonymous_variant;ORIGIN=1;Pangolin=ENSG00000143387.13|-12:0.01|26:-0.0
chr1	150804061	522671	C	T	.	.	AF_EXAC=2e-05;ALLELEID=513233;CLNDN=not_specified;CLNDISDB=MedGen:CN169374;CLNHGVS=NC_000001.11:g.150804061C>T;CLNREVSTAT=criteria_provided,_single_submitter;CLNSIG=Uncertain_significance;CLNVC=single_nucleotide_variant;CLNVCSO=SO:0001483;GENEINFO=CTSK:1513;MC=SO:0001583|missense_variant;ORIGIN=0;RS=781168584;Pangolin=ENSG00000143387.13|-2:0.01|-40:-0.01
chr1	150804062	550003	G	A	.	.	AF_EXAC=2e-05;ALLELEID=540644;CLNDN=Pyknodysostosis;CLNDISDB=MONDO:MONDO:0009940,MedGen:C0238402,OMIM:265800,Orphanet:ORPHA763,SNOMED_CT:89647000;CLNHGVS=NC_000001.11:g.150804062G>A;CLNREVSTAT=criteria_provided,_single_submitter;CLNSIG=Uncertain_significance;CLNVC=single_nucleotide_variant;CLNVCSO=SO:0001483;GENEINFO=CTSK:1513;MC=SO:0001583|missense_variant;ORIGIN=0;RS=747914097;Pangolin=ENSG00000143387.13|-3:0.0|6:-0.01
chr1	150804088	292584	T	C	.	.	AF_EXAC=1e-05;ALLELEID=277235;CLNDN=Pyknodysostosis;CLNDISDB=MONDO:MONDO:0009940,MedGen:C0238402,OMIM:265800,Orphanet:ORPHA763,SNOMED_CT:89647000;CLNHGVS=NC_000001.11:g.150804088T>C;CLNREVSTAT=criteria_provided,_single_submitter;CLNSIG=Uncertain_significance;CLNVC=single_nucleotide_variant;CLNVCSO=SO:0001483;CLNVI=Illumina_Clinical_Services_Laboratory,Illumina:73460;GENEINFO=CTSK:1513;MC=SO:0001583|missense_variant;ORIGIN=1;RS=774888582;Pangolin=ENSG00000143387.13|-1:0.0|-20:-0.01
chr1	150804098	286620	A	G	.	.	ALLELEID=270857;CLNDN=not_provided;CLNDISDB=MedGen:CN517202;CLNHGVS=NC_000001.11:g.150804098A>G;CLNREVSTAT=criteria_provided,_conflicting_interpretations;CLNSIG=Conflicting_interpretations_of_pathogenicity;CLNSIGCONF=Likely_pathogenic(1),Uncertain_significance(1);CLNVC=single_nucleotide_variant;CLNVCSO=SO:0001483;GENEINFO=CTSK:1513;MC=SO:0001583|missense_variant;ORIGIN=1;RS=868112062;Pangolin=ENSG00000143387.13|45:0.0|-30:-0.0
chr1	150804136	664665	A	G	.	.	ALLELEID=626804;CLNDN=Pyknodysostosis|not_provided;CLNDISDB=MONDO:MONDO:0009940,MedGen:C0238402,OMIM:265800,Orphanet:ORPHA763,SNOMED_CT:89647000|MedGen:CN517202;CLNHGVS=NC_000001.11:g.150804136A>G;CLNREVSTAT=criteria_provided,_single_submitter;CLNSIG=Uncertain_significance;CLNVC=single_nucleotide_variant;CLNVCSO=SO:0001483;GENEINFO=CTSK:1513;MC=SO:0001583|missense_variant;ORIGIN=1;RS=1309902734;Pangolin=ENSG00000143387.13|7:0.0|5:-0.0
chr1	150804149	292585	G	T	.	.	ALLELEID=276390;CLNDN=Pyknodysostosis;CLNDISDB=MONDO:MONDO:0009940,MedGen:C0238402,OMIM:265800,Orphanet:ORPHA763,SNOMED_CT:89647000;CLNHGVS=NC_000001.11:g.150804149G>T;CLNREVSTAT=criteria_provided,_single_submitter;CLNSIG=Uncertain_significance;CLNVC=single_nucleotide_variant;CLNVCSO=SO:0001483;CLNVI=Illumina_Clinical_Services_Laboratory,Illumina:141936;GENEINFO=CTSK:1513;MC=SO:0001583|missense_variant;ORIGIN=1;RS=886045274;Pangolin=ENSG00000143387.13|-2:0.0|-6:-0.0
chr1	150805885	982143	T	C	.	.	ALLELEID=970253;CLNDN=Pyknodysostosis;CLNDISDB=MONDO:MONDO:0009940,MedGen:C0238402,OMIM:265800,Orphanet:ORPHA763,SNOMED_CT:89647000;CLNHGVS=NC_000001.11:g.150805885T>C;CLNREVSTAT=criteria_provided,_single_submitter;CLNSIG=Uncertain_significance;CLNVC=single_nucleotide_variant;CLNVCSO=SO:0001483;GENEINFO=CTSK:1513;MC=SO:0001819|synonymous_variant;ORIGIN=1;Pangolin=ENSG00000143387.13|1:0.82|-24:-0.78
chr1	150805895	555205	C	T	.	.	ALLELEID=540660;CLNDN=Pyknodysostosis;CLNDISDB=MONDO:MONDO:0009940,MedGen:C0238402,OMIM:265800,Orphanet:ORPHA763,SNOMED_CT:89647000;CLNHGVS=NC_000001.11:g.150805895C>T;CLNREVSTAT=criteria_provided,_single_submitter;CLNSIG=Uncertain_significance;CLNVC=single_nucleotide_variant;CLNVCSO=SO:0001483;GENEINFO=CTSK:1513;MC=SO:0001583|missense_variant;ORIGIN=0;RS=1553197383;Pangolin=ENSG00000143387.13|28:0.01|36:-0.0
chr1	150805997	553629	T	G	.	.	AF_EXAC=0.00017;ALLELEID=540676;CLNDN=Pyknodysostosis;CLNDISDB=MONDO:MONDO:0009940,MedGen:C0238402,OMIM:265800,Orphanet:ORPHA763,SNOMED_CT:89647000;CLNHGVS=NC_000001.11:g.150805997T>G;CLNREVSTAT=criteria_provided,_single_submitter;CLNSIG=Uncertain_significance;CLNVC=single_nucleotide_variant;CLNVCSO=SO:0001483;GENEINFO=CTSK:1513;MC=SO:0001583|missense_variant;ORIGIN=0;RS=762212949;Pangolin=ENSG00000143387.13|14:0.0|14:-0.01
chr1	150806023	292586	CAAA	C	.	.	AF_EXAC=0.00039;ALLELEID=277136;CLNDN=Pyknodysostosis|not_provided;CLNDISDB=MONDO:MONDO:0009940,MedGen:C0238402,OMIM:265800,Orphanet:ORPHA763,SNOMED_CT:89647000|MedGen:CN517202;CLNHGVS=NC_000001.11:g.150806024_150806026del;CLNREVSTAT=criteria_provided,_conflicting_interpretations;CLNSIG=Conflicting_interpretations_of_pathogenicity;CLNSIGCONF=Benign(1),Uncertain_significance(1);CLNVC=Deletion;CLNVCSO=SO:0000159;CLNVI=Illumina_Clinical_Services_Laboratory,Illumina:647454;GENEINFO=CTSK:1513;MC=SO:0001627|intron_variant;ORIGIN=1;RS=774922287;Pangolin=ENSG00000143387.13|-12:0.01|-7:-0.03
chr1	150806098	982142	T	C	.	.	ALLELEID=970252;CLNDN=Pyknodysostosis;CLNDISDB=MONDO:MONDO:0009940,MedGen:C0238402,OMIM:265800,Orphanet:ORPHA763,SNOMED_CT:89647000;CLNHGVS=NC_000001.11:g.150806098T>C;CLNREVSTAT=criteria_provided,_single_submitter;CLNSIG=Uncertain_significance;CLNVC=single_nucleotide_variant;CLNVCSO=SO:0001483;GENEINFO=CTSK:1513;MC=SO:0001627|intron_variant;ORIGIN=1;Pangolin=ENSG00000143387.13|0:0.84|4:-0.81
chr1	150806176	292587	T	C	.	.	AF_ESP=0.00015;AF_EXAC=0.00022;ALLELEID=277137;CLNDN=Pyknodysostosis|not_provided;CLNDISDB=MONDO:MONDO:0009940,MedGen:C0238402,OMIM:265800,Orphanet:ORPHA763,SNOMED_CT:89647000|MedGen:CN517202;CLNHGVS=NC_000001.11:g.150806176T>C;CLNREVSTAT=criteria_provided,_conflicting_interpretations;CLNSIG=Conflicting_interpretations_of_pathogenicity;CLNSIGCONF=Likely_benign(1),Uncertain_significance(1);CLNVC=single_nucleotide_variant;CLNVCSO=SO:0001483;CLNVI=Illumina_Clinical_Services_Laboratory,Illumina:272433;GENEINFO=CTSK:1513;MC=SO:0001583|missense_variant;ORIGIN=1;RS=201446793;Pangolin=ENSG00000143387.13|48:0.02|48:-0.01
chr1	150806686	553284	CTTG	C	.	.	ALLELEID=540647;CLNDN=Pyknodysostosis;CLNDISDB=MONDO:MONDO:0009940,MedGen:C0238402,OMIM:265800,Orphanet:ORPHA763,SNOMED_CT:89647000;CLNHGVS=NC_000001.11:g.150806689_150806691GTT[1];CLNREVSTAT=criteria_provided,_single_submitter;CLNSIG=Uncertain_significance;CLNVC=Microsatellite;CLNVCSO=SO:0000289;GENEINFO=CTSK:1513;MC=SO:0001822|inframe_deletion;ORIGIN=0;RS=750595350;Pangolin=ENSG00000143387.13|0:0.01|0:-0.03
chr1	150806691	292588	T	A	.	.	AF_EXAC=1e-05;ALLELEID=276619;CLNDN=Pyknodysostosis;CLNDISDB=MONDO:MONDO:0009940,MedGen:C0238402,OMIM:265800,Orphanet:ORPHA763,SNOMED_CT:89647000;CLNHGVS=NC_000001.11:g.150806691T>A;CLNREVSTAT=criteria_provided,_single_submitter;CLNSIG=Uncertain_significance;CLNVC=single_nucleotide_variant;CLNVCSO=SO:0001483;CLNVI=Illumina_Clinical_Services_Laboratory,Illumina:2331;GENEINFO=CTSK:1513;MC=SO:0001583|missense_variant;ORIGIN=1;RS=771768736;Pangolin=ENSG00000143387.13|-5:0.01|-5:-0.0
chr1	150806700	841146	GCTT	G	.	.	ALLELEID=822700;CLNDN=not_provided;CLNDISDB=MedGen:CN517202;CLNHGVS=NC_000001.11:g.150806702_150806704del;CLNREVSTAT=criteria_provided,_single_submitter;CLNSIG=Uncertain_significance;CLNVC=Deletion;CLNVCSO=SO:0000159;GENEINFO=CTSK:1513;MC=SO:0001822|inframe_deletion;ORIGIN=1;Pangolin=ENSG00000143387.13|5:0.02|-14:-0.02
chr1	150806716	291043	C	T	.	.	ALLELEID=275280;CLNDN=not_provided;CLNDISDB=MedGen:CN517202;CLNHGVS=NC_000001.11:g.150806716C>T;CLNREVSTAT=criteria_provided,_single_submitter;CLNSIG=Uncertain_significance;CLNVC=single_nucleotide_variant;CLNVCSO=SO:0001483;GENEINFO=CTSK:1513;MC=SO:0001819|synonymous_variant;ORIGIN=1;RS=886044631;Pangolin=ENSG00000143387.13|-32:0.0|-30:-0.02
chr1	150806779	553900	TAGC	T	.	.	ALLELEID=540678;CLNDN=Pyknodysostosis;CLNDISDB=MONDO:MONDO:0009940,MedGen:C0238402,OMIM:265800,Orphanet:ORPHA763,SNOMED_CT:89647000;CLNHGVS=NC_000001.11:g.150806782_150806784CAG[1];CLNREVSTAT=criteria_provided,_single_submitter;CLNSIG=Uncertain_significance;CLNVC=Microsatellite;CLNVCSO=SO:0000289;GENEINFO=CTSK:1513;MC=SO:0001822|inframe_deletion;ORIGIN=0;RS=1553197476;Pangolin=ENSG00000143387.13|27:0.02|27:-0.01
chr1	150806784	875490	G	A	.	.	ALLELEID=862257;CLNDN=Pyknodysostosis;CLNDISDB=MONDO:MONDO:0009940,MedGen:C0238402,OMIM:265800,Orphanet:ORPHA763,SNOMED_CT:89647000;CLNHGVS=NC_000001.11:g.150806784G>A;CLNREVSTAT=criteria_provided,_single_submitter;CLNSIG=Uncertain_significance;CLNVC=single_nucleotide_variant;CLNVCSO=SO:0001483;CLNVI=Illumina_Clinical_Services_Laboratory,Illumina:791235;GENEINFO=CTSK:1513;MC=SO:0001819|synonymous_variant;ORIGIN=1;Pangolin=ENSG00000143387.13|22:0.0|22:-0.0
chr1	150806798	1050778	C	T	.	.	ALLELEID=1036940;CLNDN=not_provided;CLNDISDB=MedGen:CN517202;CLNHGVS=NC_000001.11:g.150806798C>T;CLNREVSTAT=no_assertion_criteria_provided;CLNSIG=Uncertain_significance;CLNVC=single_nucleotide_variant;CLNVCSO=SO:0001483;GENEINFO=CTSK:1513;MC=SO:0001583|missense_variant;ORIGIN=0;Pangolin=ENSG00000143387.13|8:0.02|-8:-0.0
chr1	150806815	283076	G	A	.	.	AF_ESP=0.00038;AF_EXAC=0.001;AF_TGP=0.0002;ALLELEID=267313;CLNDN=Pyknodysostosis|not_provided;CLNDISDB=MONDO:MONDO:0009940,MedGen:C0238402,OMIM:265800,Orphanet:ORPHA763,SNOMED_CT:89647000|MedGen:CN517202;CLNHGVS=NC_000001.11:g.150806815G>A;CLNREVSTAT=criteria_provided,_multiple_submitters,_no_conflicts;CLNSIG=Uncertain_significance;CLNVC=single_nucleotide_variant;CLNVCSO=SO:0001483;CLNVI=Illumina_Clinical_Services_Laboratory,Illumina:137479;GENEINFO=CTSK:1513;MC=SO:0001627|intron_variant;ORIGIN=1;RS=200480574;Pangolin=ENSG00000143387.13|-9:0.0|-9:-0.0
chr1	150942850	623703	A	G	.	.	ALLELEID=612499;CLNDN=not_provided;CLNDISDB=MedGen:CN517202;CLNHGVS=NC_000001.11:g.150942850A>G;CLNREVSTAT=criteria_provided,_single_submitter;CLNSIG=Uncertain_significance;CLNVC=single_nucleotide_variant;CLNVCSO=SO:0001483;GENEINFO=SETDB1:9869;MC=SO:0001574|splice_acceptor_variant;ORIGIN=1;RS=1558017116;Pangolin=ENSG00000143379.12|8:0.96|2:-0.99
chr1	150968135	689710	G	A	.	.	ALLELEID=677340;CLNDN=Marfanoid_habitus_and_intellectual_disability;CLNDISDB=MedGen:CN263130;CLNHGVS=NC_000001.11:g.150968135G>A;CLNREVSTAT=criteria_provided,_single_submitter;CLNSIG=Uncertain_significance;CLNVC=single_nucleotide_variant;CLNVCSO=SO:0001483;GENEINFO=CERS2:29956;MC=SO:0001583|missense_variant;ORIGIN=32;RS=1571673661;Pangolin=ENSG00000143418.19|19:0.01|39:-0.01
chr1	151017828	1029812	A	G	.	.	ALLELEID=1015524;CLNDN=Neurodevelopmental_disorder_with_microcephaly,_hypotonia,_and_variable_brain_anomalies;CLNDISDB=MONDO:MONDO:0060490,MedGen:C4479566,OMIM:617481;CLNHGVS=NC_000001.11:g.151017828A>G;CLNREVSTAT=criteria_provided,_single_submitter;CLNSIG=Uncertain_significance;CLNVC=single_nucleotide_variant;CLNVCSO=SO:0001483;GENEINFO=PRUNE1:58497;MC=SO:0001583|missense_variant,SO:0001619|non-coding_transcript_variant,SO:0001623|5_prime_UTR_variant;ORIGIN=0;Pangolin=ENSG00000143363.17|-16:0.01|-40:-0.0
chr1	151017887	813906	G	C	.	.	AF_EXAC=2e-05;ALLELEID=802117;CLNDN=Neurodevelopmental_disorder_with_microcephaly,_hypotonia,_and_variable_brain_anomalies;CLNDISDB=MONDO:MONDO:0060490,MedGen:C4479566,OMIM:617481;CLNHGVS=NC_000001.11:g.151017887G>C;CLNREVSTAT=criteria_provided,_single_submitter;CLNSIG=Uncertain_significance;CLNVC=single_nucleotide_variant;CLNVCSO=SO:0001483;GENEINFO=PRUNE1:58497;MC=SO:0001583|missense_variant,SO:0001619|non-coding_transcript_variant,SO:0001623|5_prime_UTR_variant;ORIGIN=1;RS=756008936;Pangolin=ENSG00000143363.17|17:0.0|17:-0.0
chr1	151018649	1030370	C	T	.	.	ALLELEID=1015525;CLNDN=Neurodevelopmental_disorder_with_microcephaly,_hypotonia,_and_variable_brain_anomalies;CLNDISDB=MONDO:MONDO:0060490,MedGen:C4479566,OMIM:617481;CLNHGVS=NC_000001.11:g.151018649C>T;CLNREVSTAT=criteria_provided,_single_submitter;CLNSIG=Uncertain_significance;CLNVC=single_nucleotide_variant;CLNVCSO=SO:0001483;GENEINFO=PRUNE1:58497;MC=SO:0001583|missense_variant,SO:0001819|synonymous_variant,SO:0001627|intron_variant;ORIGIN=0;Pangolin=ENSG00000143363.17|-44:0.0|20:-0.01
chr1	151024711	1029811	G	T	.	.	ALLELEID=1015526;CLNDN=Neurodevelopmental_disorder_with_microcephaly,_hypotonia,_and_variable_brain_anomalies;CLNDISDB=MONDO:MONDO:0060490,MedGen:C4479566,OMIM:617481;CLNHGVS=NC_000001.11:g.151024711G>T;CLNREVSTAT=criteria_provided,_single_submitter;CLNSIG=Uncertain_significance;CLNVC=single_nucleotide_variant;CLNVCSO=SO:0001483;GENEINFO=PRUNE1:58497;MC=SO:0001583|missense_variant,SO:0001623|5_prime_UTR_variant,SO:0001627|intron_variant;ORIGIN=0;Pangolin=ENSG00000143363.17|-11:0.04|39:-0.0
chr1	151024781	1032877	C	T	.	.	ALLELEID=1019143;CLNDN=Neurodevelopmental_disorder_with_microcephaly,_hypotonia,_and_variable_brain_anomalies;CLNDISDB=MONDO:MONDO:0060490,MedGen:C4479566,OMIM:617481;CLNHGVS=NC_000001.11:g.151024781C>T;CLNREVSTAT=criteria_provided,_single_submitter;CLNSIG=Uncertain_significance;CLNVC=single_nucleotide_variant;CLNVCSO=SO:0001483;GENEINFO=PRUNE1:58497;MC=SO:0001583|missense_variant,SO:0001623|5_prime_UTR_variant,SO:0001627|intron_variant;ORIGIN=0;Pangolin=ENSG00000143363.17|-2:0.0|14:-0.01
chr1	151028912	592125	A	G	.	.	ALLELEID=583075;CLNDN=Neurodevelopmental_disorder_with_microcephaly,_hypotonia,_and_variable_brain_anomalies;CLNDISDB=MONDO:MONDO:0060490,MedGen:C4479566,OMIM:617481;CLNHGVS=NC_000001.11:g.151028912A>G;CLNREVSTAT=no_assertion_criteria_provided;CLNSIG=Uncertain_significance;CLNVC=single_nucleotide_variant;CLNVCSO=SO:0001483;GENEINFO=PRUNE1:58497;MC=SO:0001583|missense_variant,SO:0001619|non-coding_transcript_variant,SO:0001627|intron_variant;ORIGIN=1;RS=1558088029;Pangolin=ENSG00000143363.17|32:0.0|36:-0.0
chr1	151028944	978029	G	A	.	.	ALLELEID=966154;CLNDN=Neurodevelopmental_disorder_with_microcephaly,_hypotonia,_and_variable_brain_anomalies|Inborn_genetic_diseases;CLNDISDB=MONDO:MONDO:0060490,MedGen:C4479566,OMIM:617481|MeSH:D030342,MedGen:C0950123;CLNHGVS=NC_000001.11:g.151028944G>A;CLNREVSTAT=criteria_provided,_multiple_submitters,_no_conflicts;CLNSIG=Uncertain_significance;CLNVC=single_nucleotide_variant;CLNVCSO=SO:0001483;CLNVI=Undiagnosed_Diseases_Network,NIH:f95a5abc-776f-4741-a23e-721c079218c9_1;GENEINFO=PRUNE1:58497;MC=SO:0001619|non-coding_transcript_variant,SO:0001819|synonymous_variant,SO:0001627|intron_variant;ORIGIN=5;Pangolin=ENSG00000143363.17|48:0.01|0:-0.12
chr1	151287986	977102	C	G	.	.	ALLELEID=965210;CLNDN=Paget_disease_of_bone_6;CLNDISDB=MONDO:MONDO:0014792,MedGen:C4085250,OMIM:616833;CLNHGVS=NC_000001.11:g.151287986C>G;CLNREVSTAT=criteria_provided,_single_submitter;CLNSIG=Uncertain_significance;CLNVC=single_nucleotide_variant;CLNVCSO=SO:0001483;GENEINFO=ZNF687:57592;MC=SO:0001583|missense_variant;ORIGIN=1;Pangolin=ENSG00000143373.18|-1:0.0|-15:-0.0
chr1	151289677	591178	G	A	.	.	ALLELEID=582172;CLNDN=not_provided;CLNDISDB=MedGen:CN517202;CLNHGVS=NC_000001.11:g.151289677G>A;CLNREVSTAT=no_assertion_criteria_provided;CLNSIG=Uncertain_significance;CLNVC=single_nucleotide_variant;CLNVCSO=SO:0001483;GENEINFO=ZNF687:57592;MC=SO:0001574|splice_acceptor_variant;ORIGIN=1;RS=1557773195;Pangolin=ENSG00000143373.18|13:0.31|1:-0.97
chr1	151289853	801543	C	A	.	.	ALLELEID=789841;CLNDN=Paget_disease_of_bone_6;CLNDISDB=MONDO:MONDO:0014792,MedGen:C4085250,OMIM:616833;CLNHGVS=NC_000001.11:g.151289853C>A;CLNREVSTAT=criteria_provided,_multiple_submitters,_no_conflicts;CLNSIG=Uncertain_significance;CLNVC=single_nucleotide_variant;CLNVCSO=SO:0001483;GENEINFO=ZNF687:57592;MC=SO:0001583|missense_variant;ORIGIN=1;RS=148402804;Pangolin=ENSG00000143373.18|-30:0.01|-20:-0.01
chr1	151340665	292592	A	AAAT	.	.	AF_TGP=0.0022;ALLELEID=276399;CLNDN=Bare_lymphocyte_syndrome_2;CLNDISDB=MONDO:MONDO:0008855,MedGen:C2931418,OMIM:209920,Orphanet:ORPHA572;CLNHGVS=NC_000001.11:g.151340665_151340666insAAT;CLNREVSTAT=criteria_provided,_single_submitter;CLNSIG=Uncertain_significance;CLNVC=Insertion;CLNVCSO=SO:0000667;CLNVI=Illumina_Clinical_Services_Laboratory,Illumina:495748;GENEINFO=RFX5:5993;MC=SO:0001624|3_prime_UTR_variant;ORIGIN=1;RS=529662057;Pangolin=ENSG00000224645.1|-24:0.0|53:-0.0ENSG00000143390.17|-48:0.0|-48:-0.0
chr1	151340760	876506	T	C	.	.	ALLELEID=862259;CLNDN=Bare_lymphocyte_syndrome_2;CLNDISDB=MONDO:MONDO:0008855,MedGen:C2931418,OMIM:209920,Orphanet:ORPHA572;CLNHGVS=NC_000001.11:g.151340760T>C;CLNREVSTAT=criteria_provided,_single_submitter;CLNSIG=Uncertain_significance;CLNVC=single_nucleotide_variant;CLNVCSO=SO:0001483;CLNVI=Illumina_Clinical_Services_Laboratory,Illumina:1645781;GENEINFO=RFX5:5993;MC=SO:0001624|3_prime_UTR_variant;ORIGIN=1;Pangolin=ENSG00000224645.1|-25:0.02|41:-0.0ENSG00000143390.17|45:0.0|-11:-0.0
chr1	151340856	292593	G	A	.	.	ALLELEID=277138;CLNDN=Bare_lymphocyte_syndrome_2;CLNDISDB=MONDO:MONDO:0008855,MedGen:C2931418,OMIM:209920,Orphanet:ORPHA572;CLNHGVS=NC_000001.11:g.151340856G>A;CLNREVSTAT=criteria_provided,_single_submitter;CLNSIG=Uncertain_significance;CLNVC=single_nucleotide_variant;CLNVCSO=SO:0001483;CLNVI=Illumina_Clinical_Services_Laboratory,Illumina:139854;GENEINFO=RFX5:5993;MC=SO:0001624|3_prime_UTR_variant;ORIGIN=1;RS=886045276;Pangolin=ENSG00000224645.1|5:0.0|21:-0.04ENSG00000143390.17|5:0.0|27:-0.0
chr1	151340934	292594	G	C	.	.	ALLELEID=277140;CLNDN=Bare_lymphocyte_syndrome_2;CLNDISDB=MONDO:MONDO:0008855,MedGen:C2931418,OMIM:209920,Orphanet:ORPHA572;CLNHGVS=NC_000001.11:g.151340934G>C;CLNREVSTAT=criteria_provided,_single_submitter;CLNSIG=Uncertain_significance;CLNVC=single_nucleotide_variant;CLNVCSO=SO:0001483;CLNVI=Illumina_Clinical_Services_Laboratory,Illumina:807246;GENEINFO=RFX5:5993;MC=SO:0001624|3_prime_UTR_variant;ORIGIN=1;RS=886045277;Pangolin=ENSG00000224645.1|-12:0.0|0:-0.0ENSG00000143390.17|-7:0.02|1:-0.0
chr1	151341009	292595	G	A	.	.	ALLELEID=277149;CLNDN=Bare_lymphocyte_syndrome_2;CLNDISDB=MONDO:MONDO:0008855,MedGen:C2931418,OMIM:209920,Orphanet:ORPHA572;CLNHGVS=NC_000001.11:g.151341009G>A;CLNREVSTAT=criteria_provided,_single_submitter;CLNSIG=Uncertain_significance;CLNVC=single_nucleotide_variant;CLNVCSO=SO:0001483;CLNVI=Illumina_Clinical_Services_Laboratory,Illumina:256554;GENEINFO=RFX5:5993;MC=SO:0001624|3_prime_UTR_variant;ORIGIN=1;RS=567453441;Pangolin=ENSG00000224645.1|4:0.0|19:-0.0ENSG00000143390.17|40:0.0|39:-0.02
chr1	151341020	873612	T	C	.	.	ALLELEID=862261;CLNDN=Bare_lymphocyte_syndrome_2;CLNDISDB=MONDO:MONDO:0008855,MedGen:C2931418,OMIM:209920,Orphanet:ORPHA572;CLNHGVS=NC_000001.11:g.151341020T>C;CLNREVSTAT=criteria_provided,_single_submitter;CLNSIG=Uncertain_significance;CLNVC=single_nucleotide_variant;CLNVCSO=SO:0001483;CLNVI=Illumina_Clinical_Services_Laboratory,Illumina:809982;GENEINFO=RFX5:5993;MC=SO:0001624|3_prime_UTR_variant;ORIGIN=1;Pangolin=ENSG00000224645.1|8:0.0|-7:-0.0ENSG00000143390.17|29:0.0|28:-0.02
chr1	151341028	873613	C	T	.	.	ALLELEID=862262;CLNDN=Bare_lymphocyte_syndrome_2;CLNDISDB=MONDO:MONDO:0008855,MedGen:C2931418,OMIM:209920,Orphanet:ORPHA572;CLNHGVS=NC_000001.11:g.151341028C>T;CLNREVSTAT=criteria_provided,_single_submitter;CLNSIG=Uncertain_significance;CLNVC=single_nucleotide_variant;CLNVCSO=SO:0001483;CLNVI=Illumina_Clinical_Services_Laboratory,Illumina:240324;GENEINFO=RFX5:5993;MC=SO:0001624|3_prime_UTR_variant;ORIGIN=1;Pangolin=ENSG00000224645.1|-1:0.0|0:-0.0ENSG00000143390.17|-1:0.0|20:-0.02
chr1	151341068	292596	T	C	.	.	ALLELEID=277238;CLNDN=Bare_lymphocyte_syndrome_2;CLNDISDB=MONDO:MONDO:0008855,MedGen:C2931418,OMIM:209920,Orphanet:ORPHA572;CLNHGVS=NC_000001.11:g.151341068T>C;CLNREVSTAT=criteria_provided,_single_submitter;CLNSIG=Uncertain_significance;CLNVC=single_nucleotide_variant;CLNVCSO=SO:0001483;CLNVI=Illumina_Clinical_Services_Laboratory,Illumina:726042;GENEINFO=RFX5:5993;MC=SO:0001624|3_prime_UTR_variant;ORIGIN=1;RS=755296550;Pangolin=ENSG00000224645.1|-20:0.0|-40:-0.0ENSG00000143390.17|-1:0.0|-20:-0.01
chr1	151341108	292598	G	A	.	.	ALLELEID=277158;CLNDN=Bare_lymphocyte_syndrome_2;CLNDISDB=MONDO:MONDO:0008855,MedGen:C2931418,OMIM:209920,Orphanet:ORPHA572;CLNHGVS=NC_000001.11:g.151341108G>A;CLNREVSTAT=criteria_provided,_single_submitter;CLNSIG=Uncertain_significance;CLNVC=single_nucleotide_variant;CLNVCSO=SO:0001483;CLNVI=Illumina_Clinical_Services_Laboratory,Illumina:475976;GENEINFO=RFX5:5993;MC=SO:0001624|3_prime_UTR_variant;ORIGIN=1;RS=886045278;Pangolin=ENSG00000224645.1|-4:0.0|13:-0.0ENSG00000143390.17|2:0.0|2:-0.0
chr1	151341200	292599	GA	G	.	.	ALLELEID=276626;CLNDN=Bare_lymphocyte_syndrome_2;CLNDISDB=MONDO:MONDO:0008855,MedGen:C2931418,OMIM:209920,Orphanet:ORPHA572;CLNHGVS=NC_000001.11:g.151341207del;CLNREVSTAT=criteria_provided,_single_submitter;CLNSIG=Uncertain_significance;CLNVC=Deletion;CLNVCSO=SO:0000159;CLNVI=Illumina_Clinical_Services_Laboratory,Illumina:809472;GENEINFO=RFX5:5993;MC=SO:0001624|3_prime_UTR_variant;ORIGIN=1;RS=886045279;Pangolin=ENSG00000224645.1|-4:0.0|-4:-0.0ENSG00000143390.17|-3:0.0|-4:-0.0
chr1	151341305	873614	G	A	.	.	ALLELEID=862263;CLNDN=Bare_lymphocyte_syndrome_2;CLNDISDB=MONDO:MONDO:0008855,MedGen:C2931418,OMIM:209920,Orphanet:ORPHA572;CLNHGVS=NC_000001.11:g.151341305G>A;CLNREVSTAT=criteria_provided,_single_submitter;CLNSIG=Uncertain_significance;CLNVC=single_nucleotide_variant;CLNVCSO=SO:0001483;CLNVI=Illumina_Clinical_Services_Laboratory,Illumina:1343118;GENEINFO=RFX5:5993;MC=SO:0001624|3_prime_UTR_variant;ORIGIN=1;Pangolin=ENSG00000224645.1|8:0.0|39:-0.0ENSG00000143390.17|-29:0.0|19:-0.0
chr1	151341348	292601	T	C	.	.	ALLELEID=277240;CLNDN=Bare_lymphocyte_syndrome_2;CLNDISDB=MONDO:MONDO:0008855,MedGen:C2931418,OMIM:209920,Orphanet:ORPHA572;CLNHGVS=NC_000001.11:g.151341348T>C;CLNREVSTAT=criteria_provided,_single_submitter;CLNSIG=Uncertain_significance;CLNVC=single_nucleotide_variant;CLNVCSO=SO:0001483;CLNVI=Illumina_Clinical_Services_Laboratory,Illumina:48118;GENEINFO=RFX5:5993;MC=SO:0001624|3_prime_UTR_variant;ORIGIN=1;RS=552790524;Pangolin=ENSG00000224645.1|-3:0.0|-4:-0.0ENSG00000143390.17|21:0.0|14:-0.0
chr1	151341425	874613	T	A	.	.	ALLELEID=862264;CLNDN=Bare_lymphocyte_syndrome_2;CLNDISDB=MONDO:MONDO:0008855,MedGen:C2931418,OMIM:209920,Orphanet:ORPHA572;CLNHGVS=NC_000001.11:g.151341425T>A;CLNREVSTAT=criteria_provided,_single_submitter;CLNSIG=Uncertain_significance;CLNVC=single_nucleotide_variant;CLNVCSO=SO:0001483;CLNVI=Illumina_Clinical_Services_Laboratory,Illumina:704421;GENEINFO=RFX5:5993;MC=SO:0001624|3_prime_UTR_variant;ORIGIN=1;Pangolin=ENSG00000224645.1|19:0.0|-2:-0.0ENSG00000143390.17|46:0.0|7:-0.0
chr1	151341465	874614	C	A	.	.	ALLELEID=862265;CLNDN=Bare_lymphocyte_syndrome_2;CLNDISDB=MONDO:MONDO:0008855,MedGen:C2931418,OMIM:209920,Orphanet:ORPHA572;CLNHGVS=NC_000001.11:g.151341465C>A;CLNREVSTAT=criteria_provided,_single_submitter;CLNSIG=Uncertain_significance;CLNVC=single_nucleotide_variant;CLNVCSO=SO:0001483;CLNVI=Illumina_Clinical_Services_Laboratory,Illumina:814239;GENEINFO=RFX5:5993;MC=SO:0001624|3_prime_UTR_variant;ORIGIN=1;Pangolin=ENSG00000224645.1|19:0.0|-21:-0.0ENSG00000143390.17|6:0.01|0:-0.0
chr1	151341491	292602	TC	T	.	.	ALLELEID=276633;CLNDN=Bare_lymphocyte_syndrome_2;CLNDISDB=MONDO:MONDO:0008855,MedGen:C2931418,OMIM:209920,Orphanet:ORPHA572;CLNHGVS=NC_000001.11:g.151341493del;CLNREVSTAT=criteria_provided,_single_submitter;CLNSIG=Uncertain_significance;CLNVC=Deletion;CLNVCSO=SO:0000159;CLNVI=Illumina_Clinical_Services_Laboratory,Illumina:718082;GENEINFO=RFX5:5993;MC=SO:0001624|3_prime_UTR_variant;ORIGIN=1;RS=570133232;Pangolin=ENSG00000224645.1|-7:0.0|-6:-0.0ENSG00000143390.17|26:0.0|-20:-0.0
chr1	151341525	874615	A	G	.	.	ALLELEID=862266;CLNDN=Bare_lymphocyte_syndrome_2;CLNDISDB=MONDO:MONDO:0008855,MedGen:C2931418,OMIM:209920,Orphanet:ORPHA572;CLNHGVS=NC_000001.11:g.151341525A>G;CLNREVSTAT=criteria_provided,_single_submitter;CLNSIG=Uncertain_significance;CLNVC=single_nucleotide_variant;CLNVCSO=SO:0001483;CLNVI=Illumina_Clinical_Services_Laboratory,Illumina:1408967;GENEINFO=RFX5:5993;MC=SO:0001624|3_prime_UTR_variant;ORIGIN=1;Pangolin=ENSG00000224645.1|-41:0.0|2:-0.0ENSG00000143390.17|27:0.0|-41:-0.0
chr1	151341813	292603	C	A	.	.	ALLELEID=277159;CLNDN=Bare_lymphocyte_syndrome_2;CLNDISDB=MONDO:MONDO:0008855,MedGen:C2931418,OMIM:209920,Orphanet:ORPHA572;CLNHGVS=NC_000001.11:g.151341813C>A;CLNREVSTAT=criteria_provided,_single_submitter;CLNSIG=Uncertain_significance;CLNVC=single_nucleotide_variant;CLNVCSO=SO:0001483;CLNVI=Illumina_Clinical_Services_Laboratory,Illumina:550616;GENEINFO=RFX5:5993;MC=SO:0001624|3_prime_UTR_variant;ORIGIN=1;RS=886045280;Pangolin=ENSG00000224645.1|-12:0.0|2:-0.0ENSG00000143390.17|-5:0.0|-27:-0.0
chr1	151341822	292604	T	G	.	.	ALLELEID=277241;CLNDN=Bare_lymphocyte_syndrome_2;CLNDISDB=MONDO:MONDO:0008855,MedGen:C2931418,OMIM:209920,Orphanet:ORPHA572;CLNHGVS=NC_000001.11:g.151341822T>G;CLNREVSTAT=criteria_provided,_single_submitter;CLNSIG=Uncertain_significance;CLNVC=single_nucleotide_variant;CLNVCSO=SO:0001483;CLNVI=Illumina_Clinical_Services_Laboratory,Illumina:491778;GENEINFO=RFX5:5993;MC=SO:0001624|3_prime_UTR_variant;ORIGIN=1;RS=769251514;Pangolin=ENSG00000224645.1|-7:0.0|-21:-0.0ENSG00000143390.17|-36:0.0|-1:-0.0
chr1	151341962	292607	A	G	.	.	ALLELEID=277242;CLNDN=Bare_lymphocyte_syndrome_2;CLNDISDB=MONDO:MONDO:0008855,MedGen:C2931418,OMIM:209920,Orphanet:ORPHA572;CLNHGVS=NC_000001.11:g.151341962A>G;CLNREVSTAT=criteria_provided,_single_submitter;CLNSIG=Uncertain_significance;CLNVC=single_nucleotide_variant;CLNVCSO=SO:0001483;CLNVI=Illumina_Clinical_Services_Laboratory,Illumina:272879;GENEINFO=RFX5:5993;MC=SO:0001624|3_prime_UTR_variant;ORIGIN=1;RS=886045281;Pangolin=ENSG00000224645.1|-3:0.0|-4:-0.01ENSG00000143390.17|-32:0.0|-32:-0.0
chr1	151342157	875541	A	C	.	.	ALLELEID=862267;CLNDN=Bare_lymphocyte_syndrome_2;CLNDISDB=MONDO:MONDO:0008855,MedGen:C2931418,OMIM:209920,Orphanet:ORPHA572;CLNHGVS=NC_000001.11:g.151342157A>C;CLNREVSTAT=criteria_provided,_single_submitter;CLNSIG=Uncertain_significance;CLNVC=single_nucleotide_variant;CLNVCSO=SO:0001483;CLNVI=Illumina_Clinical_Services_Laboratory,Illumina:846744;GENEINFO=RFX5:5993;MC=SO:0001624|3_prime_UTR_variant;ORIGIN=1;Pangolin=ENSG00000143390.17|-27:0.0|24:-0.01
chr1	151342198	567382	TG	T	.	.	ALLELEID=556925;CLNDN=Bare_lymphocyte_syndrome_2;CLNDISDB=MONDO:MONDO:0008855,MedGen:C2931418,OMIM:209920,Orphanet:ORPHA572;CLNHGVS=NC_000001.11:g.151342199del;CLNREVSTAT=criteria_provided,_single_submitter;CLNSIG=Uncertain_significance;CLNVC=Deletion;CLNVCSO=SO:0000159;GENEINFO=RFX5:5993;MC=SO:0001589|frameshift_variant;ORIGIN=1;RS=1557829420;Pangolin=ENSG00000143390.17|-17:0.02|33:-0.0
chr1	151342207	715377	G	C	.	.	AF_ESP=8e-05;AF_EXAC=0.0001;AF_TGP=0.0002;ALLELEID=718202;CLNDN=Bare_lymphocyte_syndrome_2;CLNDISDB=MONDO:MONDO:0008855,MedGen:C2931418,OMIM:209920,Orphanet:ORPHA572;CLNHGVS=NC_000001.11:g.151342207G>C;CLNREVSTAT=criteria_provided,_conflicting_interpretations;CLNSIG=Conflicting_interpretations_of_pathogenicity;CLNSIGCONF=Likely_benign(1),Uncertain_significance(1);CLNVC=single_nucleotide_variant;CLNVCSO=SO:0001483;CLNVI=Illumina_Clinical_Services_Laboratory,Illumina:887689;GENEINFO=RFX5:5993;MC=SO:0001583|missense_variant;ORIGIN=1;RS=141889707;Pangolin=ENSG00000143390.17|-26:0.01|-27:-0.0
chr1	151342221	1038601	G	A	.	.	ALLELEID=1022612;CLNDN=Bare_lymphocyte_syndrome_2;CLNDISDB=MONDO:MONDO:0008855,MedGen:C2931418,OMIM:209920,Orphanet:ORPHA572;CLNHGVS=NC_000001.11:g.151342221G>A;CLNREVSTAT=criteria_provided,_single_submitter;CLNSIG=Uncertain_significance;CLNVC=single_nucleotide_variant;CLNVCSO=SO:0001483;GENEINFO=RFX5:5993;MC=SO:0001587|nonsense;ORIGIN=1;Pangolin=ENSG00000143390.17|45:0.0|-40:-0.01
chr1	151342232	573595	C	T	.	.	AF_ESP=8e-05;AF_EXAC=3e-05;ALLELEID=558110;CLNDN=Bare_lymphocyte_syndrome_2;CLNDISDB=MONDO:MONDO:0008855,MedGen:C2931418,OMIM:209920,Orphanet:ORPHA572;CLNHGVS=NC_000001.11:g.151342232C>T;CLNREVSTAT=criteria_provided,_multiple_submitters,_no_conflicts;CLNSIG=Uncertain_significance;CLNVC=single_nucleotide_variant;CLNVCSO=SO:0001483;CLNVI=Illumina_Clinical_Services_Laboratory,Illumina:1383504;GENEINFO=RFX5:5993;MC=SO:0001583|missense_variant;ORIGIN=1;RS=371115213;Pangolin=ENSG00000143390.17|-14:0.0|-1:-0.0
chr1	151342240	875542	C	T	.	.	ALLELEID=862268;CLNDN=Bare_lymphocyte_syndrome_2;CLNDISDB=MONDO:MONDO:0008855,MedGen:C2931418,OMIM:209920,Orphanet:ORPHA572;CLNHGVS=NC_000001.11:g.151342240C>T;CLNREVSTAT=criteria_provided,_single_submitter;CLNSIG=Uncertain_significance;CLNVC=single_nucleotide_variant;CLNVCSO=SO:0001483;CLNVI=Illumina_Clinical_Services_Laboratory,Illumina:1414392;GENEINFO=RFX5:5993;MC=SO:0001819|synonymous_variant;ORIGIN=1;Pangolin=ENSG00000143390.17|26:0.0|50:-0.0
chr1	151342257	1058936	CT	C	.	.	ALLELEID=1039438;CLNDN=Bare_lymphocyte_syndrome_2;CLNDISDB=MONDO:MONDO:0008855,MedGen:C2931418,OMIM:209920,Orphanet:ORPHA572;CLNHGVS=NC_000001.11:g.151342260del;CLNREVSTAT=criteria_provided,_single_submitter;CLNSIG=Uncertain_significance;CLNVC=Deletion;CLNVCSO=SO:0000159;CLNVI=Invitae:12032891;GENEINFO=RFX5:5993;MC=SO:0001589|frameshift_variant;ORIGIN=1;Pangolin=ENSG00000143390.17|28:0.0|9:-0.0
chr1	151342262	1042868	T	C	.	.	ALLELEID=1022613;CLNDN=Bare_lymphocyte_syndrome_2;CLNDISDB=MONDO:MONDO:0008855,MedGen:C2931418,OMIM:209920,Orphanet:ORPHA572;CLNHGVS=NC_000001.11:g.151342262T>C;CLNREVSTAT=criteria_provided,_single_submitter;CLNSIG=Uncertain_significance;CLNVC=single_nucleotide_variant;CLNVCSO=SO:0001483;GENEINFO=RFX5:5993;MC=SO:0001583|missense_variant;ORIGIN=1;Pangolin=ENSG00000143390.17|1:0.0|4:-0.0
chr1	151342268	1047831	TG	T	.	.	ALLELEID=1022614;CLNDN=Bare_lymphocyte_syndrome_2;CLNDISDB=MONDO:MONDO:0008855,MedGen:C2931418,OMIM:209920,Orphanet:ORPHA572;CLNHGVS=NC_000001.11:g.151342269del;CLNREVSTAT=criteria_provided,_single_submitter;CLNSIG=Uncertain_significance;CLNVC=Deletion;CLNVCSO=SO:0000159;GENEINFO=RFX5:5993;MC=SO:0001589|frameshift_variant;ORIGIN=1;Pangolin=ENSG00000143390.17|22:0.0|-2:-0.0
chr1	151342278	992517	T	A	.	.	ALLELEID=980434;CLNDN=Bare_lymphocyte_syndrome_2;CLNDISDB=MONDO:MONDO:0008855,MedGen:C2931418,OMIM:209920,Orphanet:ORPHA572;CLNHGVS=NC_000001.11:g.151342278T>A;CLNREVSTAT=criteria_provided,_single_submitter;CLNSIG=Uncertain_significance;CLNVC=single_nucleotide_variant;CLNVCSO=SO:0001483;GENEINFO=RFX5:5993;MC=SO:0001583|missense_variant;ORIGIN=1;Pangolin=ENSG00000143390.17|-12:0.0|7:-0.0
chr1	151342291	292608	C	G	.	.	AF_EXAC=2e-05;ALLELEID=276647;CLNDN=Bare_lymphocyte_syndrome_2;CLNDISDB=MONDO:MONDO:0008855,MedGen:C2931418,OMIM:209920,Orphanet:ORPHA572;CLNHGVS=NC_000001.11:g.151342291C>G;CLNREVSTAT=criteria_provided,_single_submitter;CLNSIG=Uncertain_significance;CLNVC=single_nucleotide_variant;CLNVCSO=SO:0001483;CLNVI=Illumina_Clinical_Services_Laboratory,Illumina:820426;GENEINFO=RFX5:5993;MC=SO:0001583|missense_variant;ORIGIN=1;RS=750907232;Pangolin=ENSG00000143390.17|-25:0.0|-1:-0.0
chr1	151342347	860431	T	C	.	.	ALLELEID=822701;CLNDN=Bare_lymphocyte_syndrome_2;CLNDISDB=MONDO:MONDO:0008855,MedGen:C2931418,OMIM:209920,Orphanet:ORPHA572;CLNHGVS=NC_000001.11:g.151342347T>C;CLNREVSTAT=criteria_provided,_single_submitter;CLNSIG=Uncertain_significance;CLNVC=single_nucleotide_variant;CLNVCSO=SO:0001483;GENEINFO=RFX5:5993;MC=SO:0001583|missense_variant;ORIGIN=1;Pangolin=ENSG00000143390.17|-1:0.02|-2:-0.02
chr1	151342349	578282	G	A	.	.	AF_ESP=0.00046;AF_EXAC=0.00047;AF_TGP=0.0002;ALLELEID=556631;CLNDN=Bare_lymphocyte_syndrome_2;CLNDISDB=MONDO:MONDO:0008855,MedGen:C2931418,OMIM:209920,Orphanet:ORPHA572;CLNHGVS=NC_000001.11:g.151342349G>A;CLNREVSTAT=criteria_provided,_multiple_submitters,_no_conflicts;CLNSIG=Uncertain_significance;CLNVC=single_nucleotide_variant;CLNVCSO=SO:0001483;CLNVI=Illumina_Clinical_Services_Laboratory,Illumina:447023;GENEINFO=RFX5:5993;MC=SO:0001583|missense_variant;ORIGIN=1;RS=150072792;Pangolin=ENSG00000143390.17|-4:0.0|-4:-0.01
chr1	151342364	838606	A	G	.	.	ALLELEID=822702;CLNDN=Bare_lymphocyte_syndrome_2;CLNDISDB=MONDO:MONDO:0008855,MedGen:C2931418,OMIM:209920,Orphanet:ORPHA572;CLNHGVS=NC_000001.11:g.151342364A>G;CLNREVSTAT=criteria_provided,_single_submitter;CLNSIG=Uncertain_significance;CLNVC=single_nucleotide_variant;CLNVCSO=SO:0001483;GENEINFO=RFX5:5993;MC=SO:0001583|missense_variant;ORIGIN=1;Pangolin=ENSG00000143390.17|-19:0.01|-21:-0.0
chr1	151342373	292609	TCTG	T	.	.	ALLELEID=277244;CLNDN=Bare_lymphocyte_syndrome_2;CLNDISDB=MONDO:MONDO:0008855,MedGen:C2931418,OMIM:209920,Orphanet:ORPHA572;CLNHGVS=NC_000001.11:g.151342376_151342378del;CLNREVSTAT=criteria_provided,_multiple_submitters,_no_conflicts;CLNSIG=Uncertain_significance;CLNVC=Deletion;CLNVCSO=SO:0000159;CLNVI=Illumina_Clinical_Services_Laboratory,Illumina:712670|Invitae:9930376;GENEINFO=RFX5:5993;MC=SO:0001822|inframe_deletion;ORIGIN=1;RS=886045282;Pangolin=ENSG00000143390.17|-28:0.01|39:-0.0
chr1	151342398	577099	C	T	.	.	AF_ESP=0.00015;AF_EXAC=0.0001;ALLELEID=556633;CLNDN=Bare_lymphocyte_syndrome_2|not_provided;CLNDISDB=MONDO:MONDO:0008855,MedGen:C2931418,OMIM:209920,Orphanet:ORPHA572|MedGen:CN517202;CLNHGVS=NC_000001.11:g.151342398C>T;CLNREVSTAT=criteria_provided,_multiple_submitters,_no_conflicts;CLNSIG=Uncertain_significance;CLNVC=single_nucleotide_variant;CLNVCSO=SO:0001483;GENEINFO=RFX5:5993;MC=SO:0001583|missense_variant;ORIGIN=1;RS=147579805;Pangolin=ENSG00000143390.17|-2:0.0|14:-0.0
chr1	151342432	632083	T	TC	.	.	ALLELEID=619952;CLNDN=Bare_lymphocyte_syndrome_2;CLNDISDB=MONDO:MONDO:0008855,MedGen:C2931418,OMIM:209920,Orphanet:ORPHA572;CLNHGVS=NC_000001.11:g.151342435dup;CLNREVSTAT=criteria_provided,_single_submitter;CLNSIG=Uncertain_significance;CLNVC=Duplication;CLNVCSO=SO:1000035;CLNVI=Illumina_Clinical_Services_Laboratory,Illumina:844945;GENEINFO=RFX5:5993;MC=SO:0001589|frameshift_variant;ORIGIN=1;RS=1557829931;Pangolin=ENSG00000143390.17|-20:0.0|-20:-0.0
chr1	151342442	948575	T	TGGGCAAGTACTGCCCCC	.	.	ALLELEID=921628;CLNDN=Bare_lymphocyte_syndrome_2;CLNDISDB=MONDO:MONDO:0008855,MedGen:C2931418,OMIM:209920,Orphanet:ORPHA572;CLNHGVS=NC_000001.11:g.151342443_151342459dup;CLNREVSTAT=criteria_provided,_single_submitter;CLNSIG=Uncertain_significance;CLNVC=Duplication;CLNVCSO=SO:1000035;CLNVI=Invitae:3721878;GENEINFO=RFX5:5993;MC=SO:0001589|frameshift_variant;ORIGIN=1;Pangolin=ENSG00000143390.17|-30:0.0|-2:-0.0
chr1	151342449	942413	G	C	.	.	ALLELEID=930025;CLNDN=Bare_lymphocyte_syndrome_2;CLNDISDB=MONDO:MONDO:0008855,MedGen:C2931418,OMIM:209920,Orphanet:ORPHA572;CLNHGVS=NC_000001.11:g.151342449G>C;CLNREVSTAT=criteria_provided,_single_submitter;CLNSIG=Uncertain_significance;CLNVC=single_nucleotide_variant;CLNVCSO=SO:0001483;GENEINFO=RFX5:5993;MC=SO:0001583|missense_variant;ORIGIN=1;Pangolin=ENSG00000143390.17|-1:0.0|-37:-0.0
chr1	151342526	968923	C	T	.	.	ALLELEID=952064;CLNDN=Bare_lymphocyte_syndrome_2;CLNDISDB=MONDO:MONDO:0008855,MedGen:C2931418,OMIM:209920,Orphanet:ORPHA572;CLNHGVS=NC_000001.11:g.151342526C>T;CLNREVSTAT=criteria_provided,_single_submitter;CLNSIG=Uncertain_significance;CLNVC=single_nucleotide_variant;CLNVCSO=SO:0001483;GENEINFO=RFX5:5993;MC=SO:0001583|missense_variant;ORIGIN=1;Pangolin=ENSG00000143390.17|-14:0.0|21:-0.03
chr1	151342527	640091	C	T	.	.	AF_ESP=8e-05;AF_EXAC=2e-05;ALLELEID=626805;CLNDN=Bare_lymphocyte_syndrome_2;CLNDISDB=MONDO:MONDO:0008855,MedGen:C2931418,OMIM:209920,Orphanet:ORPHA572;CLNHGVS=NC_000001.11:g.151342527C>T;CLNREVSTAT=criteria_provided,_single_submitter;CLNSIG=Uncertain_significance;CLNVC=single_nucleotide_variant;CLNVCSO=SO:0001483;GENEINFO=RFX5:5993;MC=SO:0001583|missense_variant;ORIGIN=1;RS=372047964;Pangolin=ENSG00000143390.17|-15:0.0|20:-0.06
chr1	151342547	837164	C	G	.	.	ALLELEID=822703;CLNDN=Bare_lymphocyte_syndrome_2;CLNDISDB=MONDO:MONDO:0008855,MedGen:C2931418,OMIM:209920,Orphanet:ORPHA572;CLNHGVS=NC_000001.11:g.151342547C>G;CLNREVSTAT=criteria_provided,_single_submitter;CLNSIG=Uncertain_significance;CLNVC=single_nucleotide_variant;CLNVCSO=SO:0001483;GENEINFO=RFX5:5993;MC=SO:0001583|missense_variant;ORIGIN=1;Pangolin=ENSG00000143390.17|36:0.0|0:-0.09
chr1	151342622	575498	T	A	.	.	ALLELEID=556635;CLNDN=Bare_lymphocyte_syndrome_2;CLNDISDB=MONDO:MONDO:0008855,MedGen:C2931418,OMIM:209920,Orphanet:ORPHA572;CLNHGVS=NC_000001.11:g.151342622T>A;CLNREVSTAT=criteria_provided,_single_submitter;CLNSIG=Uncertain_significance;CLNVC=single_nucleotide_variant;CLNVCSO=SO:0001483;GENEINFO=RFX5:5993;MC=SO:0001583|missense_variant;ORIGIN=1;RS=1265793800;Pangolin=ENSG00000143390.17|-5:0.0|0:-0.0
chr1	151342628	567192	C	T	.	.	AF_ESP=0.00038;AF_EXAC=0.00015;ALLELEID=556637;CLNDN=Bare_lymphocyte_syndrome_2;CLNDISDB=MONDO:MONDO:0008855,MedGen:C2931418,OMIM:209920,Orphanet:ORPHA572;CLNHGVS=NC_000001.11:g.151342628C>T;CLNREVSTAT=criteria_provided,_single_submitter;CLNSIG=Uncertain_significance;CLNVC=single_nucleotide_variant;CLNVCSO=SO:0001483;GENEINFO=RFX5:5993;MC=SO:0001583|missense_variant;ORIGIN=1;RS=138131380;Pangolin=ENSG00000143390.17|4:0.0|-11:-0.0
chr1	151342631	653735	G	A	.	.	AF_EXAC=2e-05;ALLELEID=626806;CLNDN=Bare_lymphocyte_syndrome_2;CLNDISDB=MONDO:MONDO:0008855,MedGen:C2931418,OMIM:209920,Orphanet:ORPHA572;CLNHGVS=NC_000001.11:g.151342631G>A;CLNREVSTAT=criteria_provided,_single_submitter;CLNSIG=Uncertain_significance;CLNVC=single_nucleotide_variant;CLNVCSO=SO:0001483;GENEINFO=RFX5:5993;MC=SO:0001583|missense_variant;ORIGIN=1;RS=756355701;Pangolin=ENSG00000143390.17|-14:0.0|28:-0.0
chr1	151342638	1042607	C	T	.	.	ALLELEID=1022615;CLNDN=Bare_lymphocyte_syndrome_2;CLNDISDB=MONDO:MONDO:0008855,MedGen:C2931418,OMIM:209920,Orphanet:ORPHA572;CLNHGVS=NC_000001.11:g.151342638C>T;CLNREVSTAT=criteria_provided,_single_submitter;CLNSIG=Uncertain_significance;CLNVC=single_nucleotide_variant;CLNVCSO=SO:0001483;GENEINFO=RFX5:5993;MC=SO:0001583|missense_variant;ORIGIN=1;Pangolin=ENSG00000143390.17|-21:0.01|21:-0.0
chr1	151342644	641207	T	G	.	.	AF_ESP=8e-05;AF_EXAC=1e-05;ALLELEID=626807;CLNDN=Bare_lymphocyte_syndrome_2;CLNDISDB=MONDO:MONDO:0008855,MedGen:C2931418,OMIM:209920,Orphanet:ORPHA572;CLNHGVS=NC_000001.11:g.151342644T>G;CLNREVSTAT=criteria_provided,_single_submitter;CLNSIG=Uncertain_significance;CLNVC=single_nucleotide_variant;CLNVCSO=SO:0001483;GENEINFO=RFX5:5993;MC=SO:0001583|missense_variant;ORIGIN=1;RS=375408133;Pangolin=ENSG00000143390.17|-27:0.0|-27:-0.0
chr1	151342653	1051611	C	G	.	.	ALLELEID=1039439;CLNDN=Bare_lymphocyte_syndrome_2;CLNDISDB=MONDO:MONDO:0008855,MedGen:C2931418,OMIM:209920,Orphanet:ORPHA572;CLNHGVS=NC_000001.11:g.151342653C>G;CLNREVSTAT=criteria_provided,_single_submitter;CLNSIG=Uncertain_significance;CLNVC=single_nucleotide_variant;CLNVCSO=SO:0001483;GENEINFO=RFX5:5993;MC=SO:0001583|missense_variant;ORIGIN=1;Pangolin=ENSG00000143390.17|10:0.0|-36:-0.0
chr1	151342712	1008238	C	G	.	.	ALLELEID=986894;CLNDN=Bare_lymphocyte_syndrome_2;CLNDISDB=MONDO:MONDO:0008855,MedGen:C2931418,OMIM:209920,Orphanet:ORPHA572;CLNHGVS=NC_000001.11:g.151342712C>G;CLNREVSTAT=criteria_provided,_single_submitter;CLNSIG=Uncertain_significance;CLNVC=single_nucleotide_variant;CLNVCSO=SO:0001483;GENEINFO=RFX5:5993;MC=SO:0001583|missense_variant;ORIGIN=1;Pangolin=ENSG00000143390.17|14:0.0|5:-0.0
chr1	151342715	664128	G	C	.	.	AF_ESP=8e-05;AF_EXAC=4e-05;ALLELEID=626808;CLNDN=Bare_lymphocyte_syndrome_2;CLNDISDB=MONDO:MONDO:0008855,MedGen:C2931418,OMIM:209920,Orphanet:ORPHA572;CLNHGVS=NC_000001.11:g.151342715G>C;CLNREVSTAT=criteria_provided,_single_submitter;CLNSIG=Uncertain_significance;CLNVC=single_nucleotide_variant;CLNVCSO=SO:0001483;GENEINFO=RFX5:5993;MC=SO:0001583|missense_variant;ORIGIN=1;RS=148572733;Pangolin=ENSG00000143390.17|11:0.01|37:-0.0
chr1	151342739	954150	G	A	.	.	ALLELEID=941443;CLNDN=Bare_lymphocyte_syndrome_2;CLNDISDB=MONDO:MONDO:0008855,MedGen:C2931418,OMIM:209920,Orphanet:ORPHA572;CLNHGVS=NC_000001.11:g.151342739G>A;CLNREVSTAT=criteria_provided,_single_submitter;CLNSIG=Uncertain_significance;CLNVC=single_nucleotide_variant;CLNVCSO=SO:0001483;GENEINFO=RFX5:5993;MC=SO:0001583|missense_variant;ORIGIN=1;Pangolin=ENSG00000143390.17|50:0.06|-13:-0.01
chr1	151342760	1013775	T	C	.	.	ALLELEID=1002125;CLNDN=Bare_lymphocyte_syndrome_2;CLNDISDB=MONDO:MONDO:0008855,MedGen:C2931418,OMIM:209920,Orphanet:ORPHA572;CLNHGVS=NC_000001.11:g.151342760T>C;CLNREVSTAT=criteria_provided,_single_submitter;CLNSIG=Uncertain_significance;CLNVC=single_nucleotide_variant;CLNVCSO=SO:0001483;GENEINFO=RFX5:5993;MC=SO:0001583|missense_variant;ORIGIN=1;Pangolin=ENSG00000143390.17|-34:0.01|29:-0.01
chr1	151342782	1027227	T	A	.	.	ALLELEID=1002126;CLNDN=Bare_lymphocyte_syndrome_2;CLNDISDB=MONDO:MONDO:0008855,MedGen:C2931418,OMIM:209920,Orphanet:ORPHA572;CLNHGVS=NC_000001.11:g.151342782T>A;CLNREVSTAT=criteria_provided,_single_submitter;CLNSIG=Uncertain_significance;CLNVC=single_nucleotide_variant;CLNVCSO=SO:0001483;GENEINFO=RFX5:5993;MC=SO:0001583|missense_variant;ORIGIN=1;Pangolin=ENSG00000143390.17|6:0.0|7:-0.12
chr1	151342787	1023482	A	ACCT	.	.	ALLELEID=1002127;CLNDN=Bare_lymphocyte_syndrome_2;CLNDISDB=MONDO:MONDO:0008855,MedGen:C2931418,OMIM:209920,Orphanet:ORPHA572;CLNHGVS=NC_000001.11:g.151342789_151342791dup;CLNREVSTAT=criteria_provided,_single_submitter;CLNSIG=Uncertain_significance;CLNVC=Duplication;CLNVCSO=SO:1000035;CLNVI=Invitae:10850098;GENEINFO=RFX5:5993;MC=SO:0001821|inframe_insertion;ORIGIN=1;Pangolin=ENSG00000143390.17|2:0.23|5:-0.3
chr1	151342787	947939	A	G	.	.	ALLELEID=921629;CLNDN=Bare_lymphocyte_syndrome_2;CLNDISDB=MONDO:MONDO:0008855,MedGen:C2931418,OMIM:209920,Orphanet:ORPHA572;CLNHGVS=NC_000001.11:g.151342787A>G;CLNREVSTAT=criteria_provided,_single_submitter;CLNSIG=Uncertain_significance;CLNVC=single_nucleotide_variant;CLNVCSO=SO:0001483;GENEINFO=RFX5:5993;MC=SO:0001583|missense_variant;ORIGIN=1;Pangolin=ENSG00000143390.17|42:0.0|2:-0.3
chr1	151342801	292611	T	C	.	.	AF_EXAC=8e-05;ALLELEID=276405;CLNDN=Bare_lymphocyte_syndrome_2;CLNDISDB=MONDO:MONDO:0008855,MedGen:C2931418,OMIM:209920,Orphanet:ORPHA572;CLNHGVS=NC_000001.11:g.151342801T>C;CLNREVSTAT=criteria_provided,_single_submitter;CLNSIG=Uncertain_significance;CLNVC=single_nucleotide_variant;CLNVCSO=SO:0001483;CLNVI=Illumina_Clinical_Services_Laboratory,Illumina:78116;GENEINFO=RFX5:5993;MC=SO:0001819|synonymous_variant;ORIGIN=1;RS=771403545;Pangolin=ENSG00000143390.17|-12:0.08|-2:-0.0
chr1	151342826	1025740	C	T	.	.	ALLELEID=1002128;CLNDN=Bare_lymphocyte_syndrome_2;CLNDISDB=MONDO:MONDO:0008855,MedGen:C2931418,OMIM:209920,Orphanet:ORPHA572;CLNHGVS=NC_000001.11:g.151342826C>T;CLNREVSTAT=criteria_provided,_single_submitter;CLNSIG=Uncertain_significance;CLNVC=single_nucleotide_variant;CLNVCSO=SO:0001483;GENEINFO=RFX5:5993;MC=SO:0001583|missense_variant;ORIGIN=1;Pangolin=ENSG00000143390.17|-37:0.06|4:-0.0
chr1	151342830	962894	G	C	.	.	ALLELEID=941444;CLNDN=Bare_lymphocyte_syndrome_2;CLNDISDB=MONDO:MONDO:0008855,MedGen:C2931418,OMIM:209920,Orphanet:ORPHA572;CLNHGVS=NC_000001.11:g.151342830G>C;CLNREVSTAT=criteria_provided,_single_submitter;CLNSIG=Uncertain_significance;CLNVC=single_nucleotide_variant;CLNVCSO=SO:0001483;GENEINFO=RFX5:5993;MC=SO:0001583|missense_variant;ORIGIN=1;Pangolin=ENSG00000143390.17|-41:0.03|-18:-0.0
chr1	151342835	858954	G	A	.	.	ALLELEID=822704;CLNDN=Bare_lymphocyte_syndrome_2;CLNDISDB=MONDO:MONDO:0008855,MedGen:C2931418,OMIM:209920,Orphanet:ORPHA572;CLNHGVS=NC_000001.11:g.151342835G>A;CLNREVSTAT=criteria_provided,_single_submitter;CLNSIG=Uncertain_significance;CLNVC=single_nucleotide_variant;CLNVCSO=SO:0001483;GENEINFO=RFX5:5993;MC=SO:0001583|missense_variant;ORIGIN=1;Pangolin=ENSG00000143390.17|-6:0.0|-46:-0.01
chr1	151342836	834604	C	T	.	.	ALLELEID=822705;CLNDN=Bare_lymphocyte_syndrome_2;CLNDISDB=MONDO:MONDO:0008855,MedGen:C2931418,OMIM:209920,Orphanet:ORPHA572;CLNHGVS=NC_000001.11:g.151342836C>T;CLNREVSTAT=criteria_provided,_single_submitter;CLNSIG=Uncertain_significance;CLNVC=single_nucleotide_variant;CLNVCSO=SO:0001483;GENEINFO=RFX5:5993;MC=SO:0001583|missense_variant;ORIGIN=1;Pangolin=ENSG00000143390.17|-47:0.04|-1:-0.0
chr1	151342859	1052810	C	G	.	.	ALLELEID=1039440;CLNDN=Bare_lymphocyte_syndrome_2;CLNDISDB=MONDO:MONDO:0008855,MedGen:C2931418,OMIM:209920,Orphanet:ORPHA572;CLNHGVS=NC_000001.11:g.151342859C>G;CLNREVSTAT=criteria_provided,_single_submitter;CLNSIG=Uncertain_significance;CLNVC=single_nucleotide_variant;CLNVCSO=SO:0001483;GENEINFO=RFX5:5993;MC=SO:0001583|missense_variant;ORIGIN=1;Pangolin=ENSG00000143390.17|-30:0.0|-9:-0.0
chr1	151342878	853894	T	C	.	.	ALLELEID=822706;CLNDN=Bare_lymphocyte_syndrome_2;CLNDISDB=MONDO:MONDO:0008855,MedGen:C2931418,OMIM:209920,Orphanet:ORPHA572;CLNHGVS=NC_000001.11:g.151342878T>C;CLNREVSTAT=criteria_provided,_single_submitter;CLNSIG=Uncertain_significance;CLNVC=single_nucleotide_variant;CLNVCSO=SO:0001483;GENEINFO=RFX5:5993;MC=SO:0001583|missense_variant;ORIGIN=1;Pangolin=ENSG00000143390.17|-1:0.14|49:-0.0
chr1	151342887	652045	T	A	.	.	ALLELEID=626809;CLNDN=Bare_lymphocyte_syndrome_2;CLNDISDB=MONDO:MONDO:0008855,MedGen:C2931418,OMIM:209920,Orphanet:ORPHA572;CLNHGVS=NC_000001.11:g.151342887T>A;CLNREVSTAT=criteria_provided,_single_submitter;CLNSIG=Uncertain_significance;CLNVC=single_nucleotide_variant;CLNVCSO=SO:0001483;GENEINFO=RFX5:5993;MC=SO:0001583|missense_variant;ORIGIN=1;RS=1478758721;Pangolin=ENSG00000143390.17|-7:0.0|43:-0.02
chr1	151342895	1008670	A	G	.	.	ALLELEID=986895;CLNDN=Bare_lymphocyte_syndrome_2;CLNDISDB=MONDO:MONDO:0008855,MedGen:C2931418,OMIM:209920,Orphanet:ORPHA572;CLNHGVS=NC_000001.11:g.151342895A>G;CLNREVSTAT=criteria_provided,_single_submitter;CLNSIG=Uncertain_significance;CLNVC=single_nucleotide_variant;CLNVCSO=SO:0001483;GENEINFO=RFX5:5993;MC=SO:0001583|missense_variant;ORIGIN=1;Pangolin=ENSG00000143390.17|-45:0.0|35:-0.0
chr1	151342923	643298	C	G	.	.	ALLELEID=626810;CLNDN=Bare_lymphocyte_syndrome_2;CLNDISDB=MONDO:MONDO:0008855,MedGen:C2931418,OMIM:209920,Orphanet:ORPHA572;CLNHGVS=NC_000001.11:g.151342923C>G;CLNREVSTAT=criteria_provided,_single_submitter;CLNSIG=Uncertain_significance;CLNVC=single_nucleotide_variant;CLNVCSO=SO:0001483;GENEINFO=RFX5:5993;MC=SO:0001583|missense_variant;ORIGIN=1;RS=968244065;Pangolin=ENSG00000143390.17|7:0.01|42:-0.0
chr1	151342928	937852	C	T	.	.	ALLELEID=930026;CLNDN=Bare_lymphocyte_syndrome_2;CLNDISDB=MONDO:MONDO:0008855,MedGen:C2931418,OMIM:209920,Orphanet:ORPHA572;CLNHGVS=NC_000001.11:g.151342928C>T;CLNREVSTAT=criteria_provided,_single_submitter;CLNSIG=Uncertain_significance;CLNVC=single_nucleotide_variant;CLNVCSO=SO:0001483;GENEINFO=RFX5:5993;MC=SO:0001583|missense_variant;ORIGIN=1;Pangolin=ENSG00000143390.17|47:0.14|2:-0.02
chr1	151342947	876544	T	C	.	.	ALLELEID=862269;CLNDN=Bare_lymphocyte_syndrome_2;CLNDISDB=MONDO:MONDO:0008855,MedGen:C2931418,OMIM:209920,Orphanet:ORPHA572;CLNHGVS=NC_000001.11:g.151342947T>C;CLNREVSTAT=criteria_provided,_multiple_submitters,_no_conflicts;CLNSIG=Uncertain_significance;CLNVC=single_nucleotide_variant;CLNVCSO=SO:0001483;CLNVI=Illumina_Clinical_Services_Laboratory,Illumina:600747;GENEINFO=RFX5:5993;MC=SO:0001583|missense_variant;ORIGIN=1;Pangolin=ENSG00000143390.17|28:0.04|-17:-0.01
chr1	151342992	959970	G	A	.	.	ALLELEID=941445;CLNDN=Bare_lymphocyte_syndrome_2;CLNDISDB=MONDO:MONDO:0008855,MedGen:C2931418,OMIM:209920,Orphanet:ORPHA572;CLNHGVS=NC_000001.11:g.151342992G>A;CLNREVSTAT=criteria_provided,_single_submitter;CLNSIG=Uncertain_significance;CLNVC=single_nucleotide_variant;CLNVCSO=SO:0001483;GENEINFO=RFX5:5993;MC=SO:0001583|missense_variant;ORIGIN=1;Pangolin=ENSG00000143390.17|-17:0.2|0:-0.0
chr1	151342998	538588	A	G	.	.	AF_ESP=0.00062;AF_EXAC=0.00033;AF_TGP=0.0002;ALLELEID=515121;CLNDN=Bare_lymphocyte_syndrome_2;CLNDISDB=MONDO:MONDO:0008855,MedGen:C2931418,OMIM:209920,Orphanet:ORPHA572;CLNHGVS=NC_000001.11:g.151342998A>G;CLNREVSTAT=criteria_provided,_multiple_submitters,_no_conflicts;CLNSIG=Uncertain_significance;CLNVC=single_nucleotide_variant;CLNVCSO=SO:0001483;CLNVI=Illumina_Clinical_Services_Laboratory,Illumina:1385079;GENEINFO=RFX5:5993;MC=SO:0001583|missense_variant;ORIGIN=1;RS=199761884;Pangolin=ENSG00000143390.17|-7:0.0|-23:-0.11
chr1	151343000	945252	A	G	.	.	ALLELEID=921630;CLNDN=Bare_lymphocyte_syndrome_2;CLNDISDB=MONDO:MONDO:0008855,MedGen:C2931418,OMIM:209920,Orphanet:ORPHA572;CLNHGVS=NC_000001.11:g.151343000A>G;CLNREVSTAT=criteria_provided,_single_submitter;CLNSIG=Uncertain_significance;CLNVC=single_nucleotide_variant;CLNVCSO=SO:0001483;GENEINFO=RFX5:5993;MC=SO:0001583|missense_variant;ORIGIN=1;Pangolin=ENSG00000143390.17|-35:0.0|-25:-0.05
chr1	151343000	650540	A	T	.	.	AF_EXAC=1e-05;ALLELEID=626811;CLNDN=Bare_lymphocyte_syndrome_2;CLNDISDB=MONDO:MONDO:0008855,MedGen:C2931418,OMIM:209920,Orphanet:ORPHA572;CLNHGVS=NC_000001.11:g.151343000A>T;CLNREVSTAT=criteria_provided,_single_submitter;CLNSIG=Uncertain_significance;CLNVC=single_nucleotide_variant;CLNVCSO=SO:0001483;GENEINFO=RFX5:5993;MC=SO:0001583|missense_variant;ORIGIN=1;RS=776636293;Pangolin=ENSG00000143390.17|-35:0.0|-25:-0.08
chr1	151343007	856029	T	C	.	.	ALLELEID=822707;CLNDN=Bare_lymphocyte_syndrome_2;CLNDISDB=MONDO:MONDO:0008855,MedGen:C2931418,OMIM:209920,Orphanet:ORPHA572;CLNHGVS=NC_000001.11:g.151343007T>C;CLNREVSTAT=criteria_provided,_single_submitter;CLNSIG=Uncertain_significance;CLNVC=single_nucleotide_variant;CLNVCSO=SO:0001483;GENEINFO=RFX5:5993;MC=SO:0001583|missense_variant;ORIGIN=1;Pangolin=ENSG00000143390.17|-42:0.0|-32:-0.09
chr1	151343014	656210	A	AATT	.	.	ALLELEID=626812;CLNDN=Bare_lymphocyte_syndrome_2;CLNDISDB=MONDO:MONDO:0008855,MedGen:C2931418,OMIM:209920,Orphanet:ORPHA572;CLNHGVS=NC_000001.11:g.151343016_151343018dup;CLNREVSTAT=criteria_provided,_single_submitter;CLNSIG=Uncertain_significance;CLNVC=Duplication;CLNVCSO=SO:1000035;GENEINFO=RFX5:5993;MC=SO:0001821|inframe_insertion;ORIGIN=1;RS=1571257755;Pangolin=ENSG00000143390.17|-50:0.0|-39:-0.05
chr1	151343033	858683	C	T	.	.	ALLELEID=822708;CLNDN=Bare_lymphocyte_syndrome_2;CLNDISDB=MONDO:MONDO:0008855,MedGen:C2931418,OMIM:209920,Orphanet:ORPHA572;CLNHGVS=NC_000001.11:g.151343033C>T;CLNREVSTAT=criteria_provided,_single_submitter;CLNSIG=Uncertain_significance;CLNVC=single_nucleotide_variant;CLNVCSO=SO:0001483;GENEINFO=RFX5:5993;MC=SO:0001583|missense_variant;ORIGIN=1;Pangolin=ENSG00000143390.17|41:0.01|41:-0.02
chr1	151343034	933258	G	A	.	.	ALLELEID=930027;CLNDN=Bare_lymphocyte_syndrome_2;CLNDISDB=MONDO:MONDO:0008855,MedGen:C2931418,OMIM:209920,Orphanet:ORPHA572;CLNHGVS=NC_000001.11:g.151343034G>A;CLNREVSTAT=criteria_provided,_single_submitter;CLNSIG=Uncertain_significance;CLNVC=single_nucleotide_variant;CLNVCSO=SO:0001483;GENEINFO=RFX5:5993;MC=SO:0001583|missense_variant;ORIGIN=1;Pangolin=ENSG00000143390.17|40:0.04|45:-0.0
chr1	151343099	292615	G	A	.	.	AF_ESP=0.00015;ALLELEID=276413;CLNDN=Bare_lymphocyte_syndrome_2;CLNDISDB=MONDO:MONDO:0008855,MedGen:C2931418,OMIM:209920,Orphanet:ORPHA572;CLNHGVS=NC_000001.11:g.151343099G>A;CLNREVSTAT=criteria_provided,_multiple_submitters,_no_conflicts;CLNSIG=Uncertain_significance;CLNVC=single_nucleotide_variant;CLNVCSO=SO:0001483;CLNVI=Illumina_Clinical_Services_Laboratory,Illumina:782349;GENEINFO=RFX5:5993;MC=SO:0001583|missense_variant;ORIGIN=1;RS=140885618;Pangolin=ENSG00000143390.17|-20:0.0|-25:-0.03
chr1	151343114	1039117	C	G	.	.	ALLELEID=1022616;CLNDN=Bare_lymphocyte_syndrome_2;CLNDISDB=MONDO:MONDO:0008855,MedGen:C2931418,OMIM:209920,Orphanet:ORPHA572;CLNHGVS=NC_000001.11:g.151343114C>G;CLNREVSTAT=criteria_provided,_single_submitter;CLNSIG=Uncertain_significance;CLNVC=single_nucleotide_variant;CLNVCSO=SO:0001483;GENEINFO=RFX5:5993;MC=SO:0001583|missense_variant;ORIGIN=1;Pangolin=ENSG00000143390.17|-40:0.02|-1:-0.0
chr1	151343133	966610	G	C	.	.	ALLELEID=952065;CLNDN=Bare_lymphocyte_syndrome_2;CLNDISDB=MONDO:MONDO:0008855,MedGen:C2931418,OMIM:209920,Orphanet:ORPHA572;CLNHGVS=NC_000001.11:g.151343133G>C;CLNREVSTAT=criteria_provided,_single_submitter;CLNSIG=Uncertain_significance;CLNVC=single_nucleotide_variant;CLNVCSO=SO:0001483;GENEINFO=RFX5:5993;MC=SO:0001583|missense_variant;ORIGIN=1;Pangolin=ENSG00000143390.17|-1:0.02|45:-0.0
chr1	151343136	855847	C	T	.	.	ALLELEID=822709;CLNDN=Bare_lymphocyte_syndrome_2;CLNDISDB=MONDO:MONDO:0008855,MedGen:C2931418,OMIM:209920,Orphanet:ORPHA572;CLNHGVS=NC_000001.11:g.151343136C>T;CLNREVSTAT=criteria_provided,_single_submitter;CLNSIG=Uncertain_significance;CLNVC=single_nucleotide_variant;CLNVCSO=SO:0001483;GENEINFO=RFX5:5993;MC=SO:0001583|missense_variant;ORIGIN=1;Pangolin=ENSG00000143390.17|42:0.0|49:-0.0
chr1	151343145	471257	C	T	.	.	AF_ESP=8e-05;ALLELEID=447200;CLNDN=Bare_lymphocyte_syndrome_2;CLNDISDB=MONDO:MONDO:0008855,MedGen:C2931418,OMIM:209920,Orphanet:ORPHA572;CLNHGVS=NC_000001.11:g.151343145C>T;CLNREVSTAT=criteria_provided,_single_submitter;CLNSIG=Uncertain_significance;CLNVC=single_nucleotide_variant;CLNVCSO=SO:0001483;GENEINFO=RFX5:5993;MC=SO:0001583|missense_variant;ORIGIN=1;RS=146341254;Pangolin=ENSG00000143390.17|33:0.0|-32:-0.0
chr1	151343153	1044538	G	A	.	.	ALLELEID=1022617;CLNDN=Bare_lymphocyte_syndrome_2;CLNDISDB=MONDO:MONDO:0008855,MedGen:C2931418,OMIM:209920,Orphanet:ORPHA572;CLNHGVS=NC_000001.11:g.151343153G>A;CLNREVSTAT=criteria_provided,_single_submitter;CLNSIG=Uncertain_significance;CLNVC=single_nucleotide_variant;CLNVCSO=SO:0001483;GENEINFO=RFX5:5993;MC=SO:0001583|missense_variant;ORIGIN=1;Pangolin=ENSG00000143390.17|25:0.0|16:-0.0
chr1	151343156	1010260	C	T	.	.	ALLELEID=986896;CLNDN=Bare_lymphocyte_syndrome_2;CLNDISDB=MONDO:MONDO:0008855,MedGen:C2931418,OMIM:209920,Orphanet:ORPHA572;CLNHGVS=NC_000001.11:g.151343156C>T;CLNREVSTAT=criteria_provided,_single_submitter;CLNSIG=Uncertain_significance;CLNVC=single_nucleotide_variant;CLNVCSO=SO:0001483;GENEINFO=RFX5:5993;MC=SO:0001583|missense_variant;ORIGIN=1;Pangolin=ENSG00000143390.17|13:0.0|22:-0.01
chr1	151343193	873672	G	A	.	.	ALLELEID=864978;CLNDN=Bare_lymphocyte_syndrome_2;CLNDISDB=MONDO:MONDO:0008855,MedGen:C2931418,OMIM:209920,Orphanet:ORPHA572;CLNHGVS=NC_000001.11:g.151343193G>A;CLNREVSTAT=criteria_provided,_single_submitter;CLNSIG=Uncertain_significance;CLNVC=single_nucleotide_variant;CLNVCSO=SO:0001483;CLNVI=Illumina_Clinical_Services_Laboratory,Illumina:829882;GENEINFO=RFX5:5993;MC=SO:0001627|intron_variant;ORIGIN=1;Pangolin=ENSG00000143390.17|-24:0.0|-24:-0.0
chr1	151343329	292616	C	T	.	.	AF_EXAC=3e-05;ALLELEID=277280;CLNDN=Bare_lymphocyte_syndrome_2;CLNDISDB=MONDO:MONDO:0008855,MedGen:C2931418,OMIM:209920,Orphanet:ORPHA572;CLNHGVS=NC_000001.11:g.151343329C>T;CLNREVSTAT=criteria_provided,_single_submitter;CLNSIG=Uncertain_significance;CLNVC=single_nucleotide_variant;CLNVCSO=SO:0001483;CLNVI=Illumina_Clinical_Services_Laboratory,Illumina:47547;GENEINFO=RFX5:5993;MC=SO:0001627|intron_variant;ORIGIN=1;RS=778371620;Pangolin=ENSG00000143390.17|9:0.0|13:-0.0
chr1	151343336	1026710	C	G	.	.	ALLELEID=1002129;CLNDN=Bare_lymphocyte_syndrome_2;CLNDISDB=MONDO:MONDO:0008855,MedGen:C2931418,OMIM:209920,Orphanet:ORPHA572;CLNHGVS=NC_000001.11:g.151343336C>G;CLNREVSTAT=criteria_provided,_single_submitter;CLNSIG=Uncertain_significance;CLNVC=single_nucleotide_variant;CLNVCSO=SO:0001483;GENEINFO=RFX5:5993;MC=SO:0001627|intron_variant;ORIGIN=1;Pangolin=ENSG00000143390.17|-2:0.0|6:-0.0
chr1	151343349	864686	A	G	.	.	ALLELEID=822710;CLNDN=Bare_lymphocyte_syndrome_2;CLNDISDB=MONDO:MONDO:0008855,MedGen:C2931418,OMIM:209920,Orphanet:ORPHA572;CLNHGVS=NC_000001.11:g.151343349A>G;CLNREVSTAT=criteria_provided,_single_submitter;CLNSIG=Uncertain_significance;CLNVC=single_nucleotide_variant;CLNVCSO=SO:0001483;GENEINFO=RFX5:5993;MC=SO:0001583|missense_variant;ORIGIN=1;Pangolin=ENSG00000143390.17|-15:0.0|-7:-0.0
chr1	151343367	839354	T	A	.	.	ALLELEID=822711;CLNDN=Bare_lymphocyte_syndrome_2;CLNDISDB=MONDO:MONDO:0008855,MedGen:C2931418,OMIM:209920,Orphanet:ORPHA572;CLNHGVS=NC_000001.11:g.151343367T>A;CLNREVSTAT=criteria_provided,_single_submitter;CLNSIG=Uncertain_significance;CLNVC=single_nucleotide_variant;CLNVCSO=SO:0001483;GENEINFO=RFX5:5993;MC=SO:0001583|missense_variant;ORIGIN=1;Pangolin=ENSG00000143390.17|-25:0.0|-25:-0.0
chr1	151343374	1055406	C	T	.	.	ALLELEID=1039441;CLNDN=Bare_lymphocyte_syndrome_2;CLNDISDB=MONDO:MONDO:0008855,MedGen:C2931418,OMIM:209920,Orphanet:ORPHA572;CLNHGVS=NC_000001.11:g.151343374C>T;CLNREVSTAT=criteria_provided,_single_submitter;CLNSIG=Uncertain_significance;CLNVC=single_nucleotide_variant;CLNVCSO=SO:0001483;GENEINFO=RFX5:5993;MC=SO:0001583|missense_variant;ORIGIN=1;Pangolin=ENSG00000143390.17|-32:0.0|-32:-0.0
chr1	151343393	873673	A	C	.	.	ALLELEID=862270;CLNDN=Bare_lymphocyte_syndrome_2;CLNDISDB=MONDO:MONDO:0008855,MedGen:C2931418,OMIM:209920,Orphanet:ORPHA572;CLNHGVS=NC_000001.11:g.151343393A>C;CLNREVSTAT=criteria_provided,_single_submitter;CLNSIG=Uncertain_significance;CLNVC=single_nucleotide_variant;CLNVCSO=SO:0001483;CLNVI=Illumina_Clinical_Services_Laboratory,Illumina:1641039;GENEINFO=RFX5:5993;MC=SO:0001819|synonymous_variant;ORIGIN=1;Pangolin=ENSG00000143390.17|46:0.01|46:-0.01
chr1	151343397	643502	T	C	.	.	ALLELEID=626813;CLNDN=Bare_lymphocyte_syndrome_2;CLNDISDB=MONDO:MONDO:0008855,MedGen:C2931418,OMIM:209920,Orphanet:ORPHA572;CLNHGVS=NC_000001.11:g.151343397T>C;CLNREVSTAT=criteria_provided,_single_submitter;CLNSIG=Uncertain_significance;CLNVC=single_nucleotide_variant;CLNVCSO=SO:0001483;GENEINFO=RFX5:5993;MC=SO:0001583|missense_variant;ORIGIN=1;RS=1571258872;Pangolin=ENSG00000143390.17|45:0.0|42:-0.01
chr1	151343415	861967	C	T	.	.	ALLELEID=822712;CLNDN=Bare_lymphocyte_syndrome_2;CLNDISDB=MONDO:MONDO:0008855,MedGen:C2931418,OMIM:209920,Orphanet:ORPHA572;CLNHGVS=NC_000001.11:g.151343415C>T;CLNREVSTAT=criteria_provided,_single_submitter;CLNSIG=Uncertain_significance;CLNVC=single_nucleotide_variant;CLNVCSO=SO:0001483;GENEINFO=RFX5:5993;MC=SO:0001583|missense_variant;ORIGIN=1;Pangolin=ENSG00000143390.17|24:0.02|27:-0.0
chr1	151343416	1008509	G	A	.	.	ALLELEID=986897;CLNDN=Bare_lymphocyte_syndrome_2;CLNDISDB=MONDO:MONDO:0008855,MedGen:C2931418,OMIM:209920,Orphanet:ORPHA572;CLNHGVS=NC_000001.11:g.151343416G>A;CLNREVSTAT=criteria_provided,_single_submitter;CLNSIG=Uncertain_significance;CLNVC=single_nucleotide_variant;CLNVCSO=SO:0001483;GENEINFO=RFX5:5993;MC=SO:0001583|missense_variant;ORIGIN=1;Pangolin=ENSG00000143390.17|8:0.0|23:-0.01
chr1	151343416	933729	G	C	.	.	ALLELEID=930028;CLNDN=Bare_lymphocyte_syndrome_2;CLNDISDB=MONDO:MONDO:0008855,MedGen:C2931418,OMIM:209920,Orphanet:ORPHA572;CLNHGVS=NC_000001.11:g.151343416G>C;CLNREVSTAT=criteria_provided,_single_submitter;CLNSIG=Uncertain_significance;CLNVC=single_nucleotide_variant;CLNVCSO=SO:0001483;GENEINFO=RFX5:5993;MC=SO:0001583|missense_variant;ORIGIN=1;Pangolin=ENSG00000143390.17|23:0.01|23:-0.03
chr1	151343422	655664	G	A	.	.	AF_EXAC=3e-05;AF_TGP=0.0002;ALLELEID=626814;CLNDN=Bare_lymphocyte_syndrome_2;CLNDISDB=MONDO:MONDO:0008855,MedGen:C2931418,OMIM:209920,Orphanet:ORPHA572;CLNHGVS=NC_000001.11:g.151343422G>A;CLNREVSTAT=criteria_provided,_single_submitter;CLNSIG=Uncertain_significance;CLNVC=single_nucleotide_variant;CLNVCSO=SO:0001483;GENEINFO=RFX5:5993;MC=SO:0001583|missense_variant;ORIGIN=1;RS=573462368;Pangolin=ENSG00000143390.17|20:0.0|17:-0.01
chr1	151343434	963554	C	T	.	.	ALLELEID=941446;CLNDN=Bare_lymphocyte_syndrome_2;CLNDISDB=MONDO:MONDO:0008855,MedGen:C2931418,OMIM:209920,Orphanet:ORPHA572;CLNHGVS=NC_000001.11:g.151343434C>T;CLNREVSTAT=criteria_provided,_single_submitter;CLNSIG=Uncertain_significance;CLNVC=single_nucleotide_variant;CLNVCSO=SO:0001483;GENEINFO=RFX5:5993;MC=SO:0001583|missense_variant;ORIGIN=1;Pangolin=ENSG00000143390.17|5:0.03|5:-0.03
chr1	151343719	955377	G	C	.	.	ALLELEID=941447;CLNDN=Bare_lymphocyte_syndrome_2;CLNDISDB=MONDO:MONDO:0008855,MedGen:C2931418,OMIM:209920,Orphanet:ORPHA572;CLNHGVS=NC_000001.11:g.151343719G>C;CLNREVSTAT=criteria_provided,_single_submitter;CLNSIG=Uncertain_significance;CLNVC=single_nucleotide_variant;CLNVCSO=SO:0001483;GENEINFO=RFX5:5993;MC=SO:0001583|missense_variant;ORIGIN=1;Pangolin=ENSG00000143390.17|44:0.03|-38:-0.03
chr1	151343740	1016773	T	C	.	.	ALLELEID=1002130;CLNDN=Bare_lymphocyte_syndrome_2;CLNDISDB=MONDO:MONDO:0008855,MedGen:C2931418,OMIM:209920,Orphanet:ORPHA572;CLNHGVS=NC_000001.11:g.151343740T>C;CLNREVSTAT=criteria_provided,_single_submitter;CLNSIG=Uncertain_significance;CLNVC=single_nucleotide_variant;CLNVCSO=SO:0001483;GENEINFO=RFX5:5993;MC=SO:0001583|missense_variant;ORIGIN=1;Pangolin=ENSG00000143390.17|-34:0.01|23:-0.01
chr1	151343786	1056627	G	A	.	.	ALLELEID=1039442;CLNDN=Bare_lymphocyte_syndrome_2;CLNDISDB=MONDO:MONDO:0008855,MedGen:C2931418,OMIM:209920,Orphanet:ORPHA572;CLNHGVS=NC_000001.11:g.151343786G>A;CLNREVSTAT=criteria_provided,_single_submitter;CLNSIG=Uncertain_significance;CLNVC=single_nucleotide_variant;CLNVCSO=SO:0001483;GENEINFO=RFX5:5993;MC=SO:0001583|missense_variant;ORIGIN=1;Pangolin=ENSG00000143390.17|-23:0.0|-1:-0.0
chr1	151343797	1003874	C	T	.	.	ALLELEID=986898;CLNDN=Bare_lymphocyte_syndrome_2;CLNDISDB=MONDO:MONDO:0008855,MedGen:C2931418,OMIM:209920,Orphanet:ORPHA572;CLNHGVS=NC_000001.11:g.151343797C>T;CLNREVSTAT=criteria_provided,_single_submitter;CLNSIG=Uncertain_significance;CLNVC=single_nucleotide_variant;CLNVCSO=SO:0001483;GENEINFO=RFX5:5993;MC=SO:0001583|missense_variant;ORIGIN=1;Pangolin=ENSG00000143390.17|-2:0.0|-34:-0.01
chr1	151344205	578958	A	G	.	.	AF_ESP=8e-05;AF_EXAC=6e-05;AF_TGP=0.0002;ALLELEID=556594;CLNDN=Bare_lymphocyte_syndrome_2;CLNDISDB=MONDO:MONDO:0008855,MedGen:C2931418,OMIM:209920,Orphanet:ORPHA572;CLNHGVS=NC_000001.11:g.151344205A>G;CLNREVSTAT=criteria_provided,_single_submitter;CLNSIG=Uncertain_significance;CLNVC=single_nucleotide_variant;CLNVCSO=SO:0001483;GENEINFO=RFX5:5993;MC=SO:0001583|missense_variant;ORIGIN=1;RS=192832486;Pangolin=ENSG00000143390.17|-8:0.06|-6:-0.0
chr1	151344238	846702	T	C	.	.	ALLELEID=822713;CLNDN=Bare_lymphocyte_syndrome_2;CLNDISDB=MONDO:MONDO:0008855,MedGen:C2931418,OMIM:209920,Orphanet:ORPHA572;CLNHGVS=NC_000001.11:g.151344238T>C;CLNREVSTAT=criteria_provided,_single_submitter;CLNSIG=Uncertain_significance;CLNVC=single_nucleotide_variant;CLNVCSO=SO:0001483;GENEINFO=RFX5:5993;MC=SO:0001583|missense_variant;ORIGIN=1;Pangolin=ENSG00000143390.17|28:0.03|11:-0.0
chr1	151344257	1038522	C	A	.	.	ALLELEID=1022618;CLNDN=Bare_lymphocyte_syndrome_2;CLNDISDB=MONDO:MONDO:0008855,MedGen:C2931418,OMIM:209920,Orphanet:ORPHA572;CLNHGVS=NC_000001.11:g.151344257C>A;CLNREVSTAT=criteria_provided,_single_submitter;CLNSIG=Uncertain_significance;CLNVC=single_nucleotide_variant;CLNVCSO=SO:0001483;GENEINFO=RFX5:5993;MC=SO:0001583|missense_variant;ORIGIN=1;Pangolin=ENSG00000143390.17|-8:0.0|21:-0.33
chr1	151344275	723738	A	G	.	.	AF_ESP=0.00054;AF_EXAC=0.00052;AF_TGP=0.0004;ALLELEID=731718;CLNDN=Bare_lymphocyte_syndrome_2;CLNDISDB=MONDO:MONDO:0008855,MedGen:C2931418,OMIM:209920,Orphanet:ORPHA572;CLNHGVS=NC_000001.11:g.151344275A>G;CLNREVSTAT=criteria_provided,_conflicting_interpretations;CLNSIG=Conflicting_interpretations_of_pathogenicity;CLNSIGCONF=Benign(1),Uncertain_significance(1);CLNVC=single_nucleotide_variant;CLNVCSO=SO:0001483;CLNVI=Illumina_Clinical_Services_Laboratory,Illumina:727447;GENEINFO=RFX5:5993;MC=SO:0001819|synonymous_variant;ORIGIN=1;RS=144353639;Pangolin=ENSG00000143390.17|3:0.04|-9:-0.1
chr1	151344281	636450	G	T	.	.	AF_ESP=0.00015;AF_EXAC=3e-05;ALLELEID=624745;CLNDN=not_provided;CLNDISDB=MedGen:CN517202;CLNHGVS=NC_000001.11:g.151344281G>T;CLNREVSTAT=criteria_provided,_single_submitter;CLNSIG=Uncertain_significance;CLNVC=single_nucleotide_variant;CLNVCSO=SO:0001483;GENEINFO=RFX5:5993;MC=SO:0001627|intron_variant;ORIGIN=1;RS=373984217;Pangolin=ENSG00000143390.17|-15:0.08|-3:-0.63
chr1	151344444	7648	C	T	.	.	ALLELEID=22687;CLNDN=Bare_lymphocyte_syndrome_2|Bare_lymphocyte_syndrome_type_2,_complementation_group_E;CLNDISDB=MONDO:MONDO:0008855,MedGen:C2931418,OMIM:209920,Orphanet:ORPHA572|MedGen:C1859538;CLNHGVS=NC_000001.11:g.151344444C>T;CLNREVSTAT=criteria_provided,_single_submitter;CLNSIG=Uncertain_significance;CLNVC=single_nucleotide_variant;CLNVCSO=SO:0001483;CLNVI=OMIM_Allelic_Variant:601863.0005|UniProtKB_(protein):P48382#VAR_015550;GENEINFO=RFX5:5993;MC=SO:0001583|missense_variant;ORIGIN=1;RS=137853099;Pangolin=ENSG00000143390.17|-29:0.0|-27:-0.0
chr1	151344457	874651	C	G	.	.	ALLELEID=862271;CLNDN=Bare_lymphocyte_syndrome_2;CLNDISDB=MONDO:MONDO:0008855,MedGen:C2931418,OMIM:209920,Orphanet:ORPHA572;CLNHGVS=NC_000001.11:g.151344457C>G;CLNREVSTAT=criteria_provided,_multiple_submitters,_no_conflicts;CLNSIG=Uncertain_significance;CLNVC=single_nucleotide_variant;CLNVCSO=SO:0001483;CLNVI=Illumina_Clinical_Services_Laboratory,Illumina:929315;GENEINFO=RFX5:5993;MC=SO:0001583|missense_variant;ORIGIN=1;Pangolin=ENSG00000143390.17|-42:0.0|40:-0.0
chr1	151344475	471255	T	C	.	.	ALLELEID=447280;CLNDN=Bare_lymphocyte_syndrome_2;CLNDISDB=MONDO:MONDO:0008855,MedGen:C2931418,OMIM:209920,Orphanet:ORPHA572;CLNHGVS=NC_000001.11:g.151344475T>C;CLNREVSTAT=criteria_provided,_single_submitter;CLNSIG=Uncertain_significance;CLNVC=single_nucleotide_variant;CLNVCSO=SO:0001483;GENEINFO=RFX5:5993;MC=SO:0001583|missense_variant;ORIGIN=1;RS=1363432272;Pangolin=ENSG00000143390.17|22:0.0|3:-0.0
chr1	151344505	1043706	G	A	.	.	ALLELEID=1022619;CLNDN=Bare_lymphocyte_syndrome_2;CLNDISDB=MONDO:MONDO:0008855,MedGen:C2931418,OMIM:209920,Orphanet:ORPHA572;CLNHGVS=NC_000001.11:g.151344505G>A;CLNREVSTAT=criteria_provided,_single_submitter;CLNSIG=Uncertain_significance;CLNVC=single_nucleotide_variant;CLNVCSO=SO:0001483;GENEINFO=RFX5:5993;MC=SO:0001583|missense_variant;ORIGIN=1;Pangolin=ENSG00000143390.17|27:0.01|-8:-0.0
chr1	151344508	844621	G	A	.	.	ALLELEID=822714;CLNDN=Bare_lymphocyte_syndrome_2;CLNDISDB=MONDO:MONDO:0008855,MedGen:C2931418,OMIM:209920,Orphanet:ORPHA572;CLNHGVS=NC_000001.11:g.151344508G>A;CLNREVSTAT=criteria_provided,_single_submitter;CLNSIG=Uncertain_significance;CLNVC=single_nucleotide_variant;CLNVCSO=SO:0001483;GENEINFO=RFX5:5993;MC=SO:0001583|missense_variant;ORIGIN=1;Pangolin=ENSG00000143390.17|-11:0.01|24:-0.01
chr1	151344513	1015928	C	G	.	.	ALLELEID=1002131;CLNDN=Bare_lymphocyte_syndrome_2;CLNDISDB=MONDO:MONDO:0008855,MedGen:C2931418,OMIM:209920,Orphanet:ORPHA572;CLNHGVS=NC_000001.11:g.151344513C>G;CLNREVSTAT=criteria_provided,_single_submitter;CLNSIG=Uncertain_significance;CLNVC=single_nucleotide_variant;CLNVCSO=SO:0001483;GENEINFO=RFX5:5993;MC=SO:0001583|missense_variant;ORIGIN=1;Pangolin=ENSG00000143390.17|-16:0.04|19:-0.0
chr1	151344761	938330	C	G	.	.	ALLELEID=930029;CLNDN=Bare_lymphocyte_syndrome_2;CLNDISDB=MONDO:MONDO:0008855,MedGen:C2931418,OMIM:209920,Orphanet:ORPHA572;CLNHGVS=NC_000001.11:g.151344761C>G;CLNREVSTAT=criteria_provided,_single_submitter;CLNSIG=Uncertain_significance;CLNVC=single_nucleotide_variant;CLNVCSO=SO:0001483;GENEINFO=RFX5:5993;MC=SO:0001583|missense_variant,SO:0001627|intron_variant;ORIGIN=1;Pangolin=ENSG00000143390.17|-14:0.06|-33:-0.03
chr1	151344771	941817	T	C	.	.	ALLELEID=930030;CLNDN=Bare_lymphocyte_syndrome_2;CLNDISDB=MONDO:MONDO:0008855,MedGen:C2931418,OMIM:209920,Orphanet:ORPHA572;CLNHGVS=NC_000001.11:g.151344771T>C;CLNREVSTAT=criteria_provided,_single_submitter;CLNSIG=Uncertain_significance;CLNVC=single_nucleotide_variant;CLNVCSO=SO:0001483;GENEINFO=RFX5:5993;MC=SO:0001583|missense_variant,SO:0001627|intron_variant;ORIGIN=1;Pangolin=ENSG00000143390.17|-24:0.04|-8:-0.04
chr1	151344791	1037547	C	T	.	.	ALLELEID=1022620;CLNDN=Bare_lymphocyte_syndrome_2;CLNDISDB=MONDO:MONDO:0008855,MedGen:C2931418,OMIM:209920,Orphanet:ORPHA572;CLNHGVS=NC_000001.11:g.151344791C>T;CLNREVSTAT=criteria_provided,_single_submitter;CLNSIG=Uncertain_significance;CLNVC=single_nucleotide_variant;CLNVCSO=SO:0001483;GENEINFO=RFX5:5993;MC=SO:0001583|missense_variant,SO:0001627|intron_variant;ORIGIN=1;Pangolin=ENSG00000143390.17|-39:0.02|8:-0.01
chr1	151344827	1026771	C	T	.	.	ALLELEID=1002132;CLNDN=Bare_lymphocyte_syndrome_2;CLNDISDB=MONDO:MONDO:0008855,MedGen:C2931418,OMIM:209920,Orphanet:ORPHA572;CLNHGVS=NC_000001.11:g.151344827C>T;CLNREVSTAT=criteria_provided,_single_submitter;CLNSIG=Uncertain_significance;CLNVC=single_nucleotide_variant;CLNVCSO=SO:0001483;GENEINFO=RFX5:5993;MC=SO:0001583|missense_variant,SO:0001627|intron_variant;ORIGIN=1;Pangolin=ENSG00000143390.17|-28:0.01|15:-0.0
chr1	151345949	874652	C	T	.	.	ALLELEID=862272;CLNDN=Bare_lymphocyte_syndrome_2;CLNDISDB=MONDO:MONDO:0008855,MedGen:C2931418,OMIM:209920,Orphanet:ORPHA572;CLNHGVS=NC_000001.11:g.151345949C>T;CLNREVSTAT=criteria_provided,_single_submitter;CLNSIG=Uncertain_significance;CLNVC=single_nucleotide_variant;CLNVCSO=SO:0001483;CLNVI=Illumina_Clinical_Services_Laboratory,Illumina:927157;GENEINFO=RFX5:5993;MC=SO:0001819|synonymous_variant;ORIGIN=1;Pangolin=ENSG00000143390.17|8:0.05|12:-0.01
chr1	151345974	874653	G	A	.	.	ALLELEID=864979;CLNDN=Bare_lymphocyte_syndrome_2;CLNDISDB=MONDO:MONDO:0008855,MedGen:C2931418,OMIM:209920,Orphanet:ORPHA572;CLNHGVS=NC_000001.11:g.151345974G>A;CLNREVSTAT=criteria_provided,_single_submitter;CLNSIG=Uncertain_significance;CLNVC=single_nucleotide_variant;CLNVCSO=SO:0001483;CLNVI=Illumina_Clinical_Services_Laboratory,Illumina:1413828;GENEINFO=RFX5:5993;MC=SO:0001627|intron_variant;ORIGIN=1;Pangolin=ENSG00000143390.17|-17:0.01|7:-0.02
chr1	151346215	940968	C	G	.	.	ALLELEID=930031;CLNDN=Bare_lymphocyte_syndrome_2;CLNDISDB=MONDO:MONDO:0008855,MedGen:C2931418,OMIM:209920,Orphanet:ORPHA572;CLNHGVS=NC_000001.11:g.151346215C>G;CLNREVSTAT=criteria_provided,_single_submitter;CLNSIG=Uncertain_significance;CLNVC=single_nucleotide_variant;CLNVCSO=SO:0001483;GENEINFO=RFX5:5993;MC=SO:0001583|missense_variant;ORIGIN=1;Pangolin=ENSG00000143390.17|-10:0.01|0:-0.35
chr1	151346262	874654	C	G	.	.	ALLELEID=862273;CLNDN=Bare_lymphocyte_syndrome_2;CLNDISDB=MONDO:MONDO:0008855,MedGen:C2931418,OMIM:209920,Orphanet:ORPHA572;CLNHGVS=NC_000001.11:g.151346262C>G;CLNREVSTAT=criteria_provided,_single_submitter;CLNSIG=Uncertain_significance;CLNVC=single_nucleotide_variant;CLNVCSO=SO:0001483;CLNVI=Illumina_Clinical_Services_Laboratory,Illumina:600107;GENEINFO=RFX5:5993;MC=SO:0001583|missense_variant;ORIGIN=1;Pangolin=ENSG00000143390.17|-47:0.01|0:-0.0
chr1	151346275	874655	T	C	.	.	ALLELEID=862274;CLNDN=Bare_lymphocyte_syndrome_2;CLNDISDB=MONDO:MONDO:0008855,MedGen:C2931418,OMIM:209920,Orphanet:ORPHA572;CLNHGVS=NC_000001.11:g.151346275T>C;CLNREVSTAT=criteria_provided,_single_submitter;CLNSIG=Uncertain_significance;CLNVC=single_nucleotide_variant;CLNVCSO=SO:0001483;CLNVI=Illumina_Clinical_Services_Laboratory,Illumina:948486;GENEINFO=RFX5:5993;MC=SO:0001583|missense_variant;ORIGIN=1;Pangolin=ENSG00000143390.17|-13:0.0|-2:-0.0
chr1	151346281	292619	C	T	.	.	AF_ESP=0.00015;ALLELEID=277282;CLNDN=Bare_lymphocyte_syndrome_2;CLNDISDB=MONDO:MONDO:0008855,MedGen:C2931418,OMIM:209920,Orphanet:ORPHA572;CLNHGVS=NC_000001.11:g.151346281C>T;CLNREVSTAT=criteria_provided,_multiple_submitters,_no_conflicts;CLNSIG=Uncertain_significance;CLNVC=single_nucleotide_variant;CLNVCSO=SO:0001483;CLNVI=Illumina_Clinical_Services_Laboratory,Illumina:817806;GENEINFO=RFX5:5993;MC=SO:0001583|missense_variant;ORIGIN=1;RS=143245407;Pangolin=ENSG00000143390.17|-19:0.0|32:-0.0
chr1	151346311	864491	C	T	.	.	ALLELEID=822715;CLNDN=Bare_lymphocyte_syndrome_2;CLNDISDB=MONDO:MONDO:0008855,MedGen:C2931418,OMIM:209920,Orphanet:ORPHA572;CLNHGVS=NC_000001.11:g.151346311C>T;CLNREVSTAT=criteria_provided,_single_submitter;CLNSIG=Uncertain_significance;CLNVC=single_nucleotide_variant;CLNVCSO=SO:0001483;GENEINFO=RFX5:5993;MC=SO:0001583|missense_variant;ORIGIN=1;Pangolin=ENSG00000143390.17|-6:0.0|22:-0.01
chr1	151346317	292620	C	T	.	.	ALLELEID=277160;CLNDN=Bare_lymphocyte_syndrome_2;CLNDISDB=MONDO:MONDO:0008855,MedGen:C2931418,OMIM:209920,Orphanet:ORPHA572;CLNHGVS=NC_000001.11:g.151346317C>T;CLNREVSTAT=criteria_provided,_single_submitter;CLNSIG=Uncertain_significance;CLNVC=single_nucleotide_variant;CLNVCSO=SO:0001483;CLNVI=Illumina_Clinical_Services_Laboratory,Illumina:830056;GENEINFO=RFX5:5993;MC=SO:0001583|missense_variant;ORIGIN=1;RS=886045283;Pangolin=ENSG00000143390.17|-4:0.0|-4:-0.0
chr1	151346566	292622	C	T	.	.	AF_TGP=0.001;ALLELEID=277162;CLNDN=Bare_lymphocyte_syndrome_2;CLNDISDB=MONDO:MONDO:0008855,MedGen:C2931418,OMIM:209920,Orphanet:ORPHA572;CLNHGVS=NC_000001.11:g.151346566C>T;CLNREVSTAT=criteria_provided,_single_submitter;CLNSIG=Uncertain_significance;CLNVC=single_nucleotide_variant;CLNVCSO=SO:0001483;CLNVI=Illumina_Clinical_Services_Laboratory,Illumina:652940;GENEINFO=RFX5:5993;MC=SO:0001623|5_prime_UTR_variant;ORIGIN=1;RS=555635380;Pangolin=ENSG00000143390.17|40:0.08|-1:-0.0
chr1	151346614	292623	G	T	.	.	ALLELEID=277164;CLNDN=Bare_lymphocyte_syndrome_2;CLNDISDB=MONDO:MONDO:0008855,MedGen:C2931418,OMIM:209920,Orphanet:ORPHA572;CLNHGVS=NC_000001.11:g.151346614G>T;CLNREVSTAT=criteria_provided,_single_submitter;CLNSIG=Uncertain_significance;CLNVC=single_nucleotide_variant;CLNVCSO=SO:0001483;CLNVI=Illumina_Clinical_Services_Laboratory,Illumina:751317;GENEINFO=RFX5:5993;MC=SO:0001627|intron_variant;ORIGIN=1;RS=886045284;Pangolin=ENSG00000143390.17|-2:0.0|-8:-0.08
chr1	151346621	875597	A	G	.	.	ALLELEID=864980;CLNDN=Bare_lymphocyte_syndrome_2;CLNDISDB=MONDO:MONDO:0008855,MedGen:C2931418,OMIM:209920,Orphanet:ORPHA572;CLNHGVS=NC_000001.11:g.151346621A>G;CLNREVSTAT=criteria_provided,_single_submitter;CLNSIG=Uncertain_significance;CLNVC=single_nucleotide_variant;CLNVCSO=SO:0001483;CLNVI=Illumina_Clinical_Services_Laboratory,Illumina:1341933;GENEINFO=RFX5:5993;MC=SO:0001627|intron_variant;ORIGIN=1;Pangolin=ENSG00000143390.17|-1:0.0|-15:-0.13
chr1	151365837	1050784	A	G	.	.	ALLELEID=1036941;CLNDN=not_provided;CLNDISDB=MedGen:CN517202;CLNHGVS=NC_000001.11:g.151365837A>G;CLNREVSTAT=no_assertion_criteria_provided;CLNSIG=Uncertain_significance;CLNVC=single_nucleotide_variant;CLNVCSO=SO:0001483;GENEINFO=SELENBP1:8991;MC=SO:0001583|missense_variant;ORIGIN=0;Pangolin=ENSG00000143416.21|9:0.01|38:-0.0
chr1	151399625	1012535	C	T	.	.	ALLELEID=1000135;CLNDN=not_provided;CLNDISDB=MedGen:CN517202;CLNHGVS=NC_000001.11:g.151399625C>T;CLNREVSTAT=criteria_provided,_single_submitter;CLNSIG=Uncertain_significance;CLNVC=single_nucleotide_variant;CLNVCSO=SO:0001483;GENEINFO=PSMB4:5692;MC=SO:0001583|missense_variant;ORIGIN=1;Pangolin=ENSG00000159377.11|-47:0.0|-37:-0.0
chr1	151400560	1035677	G	C	.	.	ALLELEID=1022621;CLNDN=not_provided;CLNDISDB=MedGen:CN517202;CLNHGVS=NC_000001.11:g.151400560G>C;CLNREVSTAT=criteria_provided,_single_submitter;CLNSIG=Uncertain_significance;CLNVC=single_nucleotide_variant;CLNVCSO=SO:0001483;GENEINFO=PSMB4:5692;MC=SO:0001583|missense_variant;ORIGIN=1;Pangolin=ENSG00000159377.11|-49:0.0|28:-0.0
chr1	151400566	1032848	G	A	.	.	ALLELEID=1019144;CLNDN=Proteasome-associated_autoinflammatory_syndrome_3;CLNDISDB=MONDO:MONDO:0054699,MedGen:C4747850,OMIM:617591;CLNHGVS=NC_000001.11:g.151400566G>A;CLNREVSTAT=criteria_provided,_single_submitter;CLNSIG=Uncertain_significance;CLNVC=single_nucleotide_variant;CLNVCSO=SO:0001483;GENEINFO=PSMB4:5692;MC=SO:0001583|missense_variant;ORIGIN=16;Pangolin=ENSG00000159377.11|-7:0.0|22:-0.01
chr1	151404881	589030	T	C	.	.	ALLELEID=578735;CLNDN=History_of_neurodevelopmental_disorder;CLNDISDB=MedGen:C2711754;CLNHGVS=NC_000001.11:g.151404881T>C;CLNREVSTAT=criteria_provided,_single_submitter;CLNSIG=Uncertain_significance;CLNVC=single_nucleotide_variant;CLNVCSO=SO:0001483;GENEINFO=POGZ:23126;MC=SO:0001583|missense_variant;ORIGIN=1;RS=1557861908;Pangolin=ENSG00000143442.22|-20:0.01|-20:-0.0
chr1	151405020	1058550	G	A	.	.	ALLELEID=1039443;CLNDN=not_provided;CLNDISDB=MedGen:CN517202;CLNHGVS=NC_000001.11:g.151405020G>A;CLNREVSTAT=criteria_provided,_single_submitter;CLNSIG=Uncertain_significance;CLNVC=single_nucleotide_variant;CLNVCSO=SO:0001483;GENEINFO=POGZ:23126;MC=SO:0001583|missense_variant;ORIGIN=1;Pangolin=ENSG00000143442.22|34:0.0|0:-0.0
chr1	151405027	1030408	A	C	.	.	ALLELEID=1015528;CLNDN=White-sutton_syndrome;CLNDISDB=MONDO:MONDO:0014606,MedGen:C4225351,OMIM:616364,Orphanet:ORPHA468678;CLNHGVS=NC_000001.11:g.151405027A>C;CLNREVSTAT=criteria_provided,_single_submitter;CLNSIG=Uncertain_significance;CLNVC=single_nucleotide_variant;CLNVCSO=SO:0001483;GENEINFO=POGZ:23126;MC=SO:0001583|missense_variant;ORIGIN=0;Pangolin=ENSG00000143442.22|27:0.0|-15:-0.0
chr1	151405121	633538	A	C	.	.	ALLELEID=621933;CLNDN=not_provided;CLNDISDB=MedGen:CN517202;CLNHGVS=NC_000001.11:g.151405121A>C;CLNREVSTAT=criteria_provided,_single_submitter;CLNSIG=Uncertain_significance;CLNVC=single_nucleotide_variant;CLNVCSO=SO:0001483;CLNVI=Laboratory_of_Molecular_Genetics_(Pr._Bezieau's_lab),_CHU_de_Nantes:CLIN0161;GENEINFO=POGZ:23126;MC=SO:0001583|missense_variant;ORIGIN=1;RS=1557863033;Pangolin=ENSG00000143442.22|14:0.0|-2:-0.0
chr1	151405128	589677	C	A	.	.	ALLELEID=578730;CLNDN=History_of_neurodevelopmental_disorder;CLNDISDB=MedGen:C2711754;CLNHGVS=NC_000001.11:g.151405128C>A;CLNREVSTAT=criteria_provided,_single_submitter;CLNSIG=Uncertain_significance;CLNVC=single_nucleotide_variant;CLNVCSO=SO:0001483;GENEINFO=POGZ:23126;MC=SO:0001583|missense_variant;ORIGIN=1;RS=1557863070;Pangolin=ENSG00000143442.22|-16:0.0|-21:-0.0
chr1	151405232	870783	A	T	.	.	ALLELEID=858843;CLNDN=not_provided;CLNDISDB=MedGen:CN517202;CLNHGVS=NC_000001.11:g.151405232A>T;CLNREVSTAT=criteria_provided,_single_submitter;CLNSIG=Uncertain_significance;CLNVC=single_nucleotide_variant;CLNVCSO=SO:0001483;GENEINFO=POGZ:23126;MC=SO:0001583|missense_variant;ORIGIN=1;Pangolin=ENSG00000143442.22|-2:0.0|8:-0.0
chr1	151405239	806210	C	A	.	.	ALLELEID=794413;CLNDN=not_provided;CLNDISDB=MedGen:CN517202;CLNHGVS=NC_000001.11:g.151405239C>A;CLNREVSTAT=criteria_provided,_single_submitter;CLNSIG=Uncertain_significance;CLNVC=single_nucleotide_variant;CLNVCSO=SO:0001483;GENEINFO=POGZ:23126;MC=SO:0001583|missense_variant;ORIGIN=1;RS=1449109714;Pangolin=ENSG00000143442.22|2:0.0|1:-0.0
chr1	151405356	861008	C	T	.	.	ALLELEID=822716;CLNDN=not_provided;CLNDISDB=MedGen:CN517202;CLNHGVS=NC_000001.11:g.151405356C>T;CLNREVSTAT=criteria_provided,_single_submitter;CLNSIG=Uncertain_significance;CLNVC=single_nucleotide_variant;CLNVCSO=SO:0001483;GENEINFO=POGZ:23126;MC=SO:0001583|missense_variant;ORIGIN=1;Pangolin=ENSG00000143442.22|9:0.0|-35:-0.0
chr1	151405389	588670	G	A	.	.	AF_EXAC=1e-05;AF_TGP=0.0002;ALLELEID=578732;CLNDN=History_of_neurodevelopmental_disorder;CLNDISDB=MedGen:C2711754;CLNHGVS=NC_000001.11:g.151405389G>A;CLNREVSTAT=criteria_provided,_single_submitter;CLNSIG=Uncertain_significance;CLNVC=single_nucleotide_variant;CLNVCSO=SO:0001483;GENEINFO=POGZ:23126;MC=SO:0001583|missense_variant;ORIGIN=1;RS=201333468;Pangolin=ENSG00000143442.22|2:0.0|-6:-0.0
chr1	151405428	560559	C	T	.	.	AF_EXAC=2e-05;ALLELEID=551637;CLNDN=Autism_spectrum_disorder|not_provided;CLNDISDB=MedGen:C1510586,OMIM:PS209850,Orphanet:ORPHA106|MedGen:CN517202;CLNHGVS=NC_000001.11:g.151405428C>T;CLNREVSTAT=criteria_provided,_single_submitter;CLNSIG=Uncertain_significance;CLNVC=single_nucleotide_variant;CLNVCSO=SO:0001483;GENEINFO=POGZ:23126;MC=SO:0001583|missense_variant;ORIGIN=17;RS=756483529;Pangolin=ENSG00000143442.22|-12:0.0|29:-0.0
chr1	151405443	836230	C	CA	.	.	ALLELEID=822717;CLNDN=not_provided;CLNDISDB=MedGen:CN517202;CLNHGVS=NC_000001.11:g.151405444dup;CLNREVSTAT=criteria_provided,_single_submitter;CLNSIG=Uncertain_significance;CLNVC=Duplication;CLNVCSO=SO:1000035;CLNVI=Invitae:6022059;GENEINFO=POGZ:23126;MC=SO:0001589|frameshift_variant;ORIGIN=1;Pangolin=ENSG00000143442.22|15:0.0|13:-0.0
chr1	151405610	1032657	C	T	.	.	ALLELEID=1019145;CLNDN=White-sutton_syndrome;CLNDISDB=MONDO:MONDO:0014606,MedGen:C4225351,OMIM:616364,Orphanet:ORPHA468678;CLNHGVS=NC_000001.11:g.151405610C>T;CLNREVSTAT=criteria_provided,_single_submitter;CLNSIG=Uncertain_significance;CLNVC=single_nucleotide_variant;CLNVCSO=SO:0001483;GENEINFO=POGZ:23126;MC=SO:0001583|missense_variant;ORIGIN=8;Pangolin=ENSG00000143442.22|20:0.0|21:-0.0
chr1	151405701	1030407	T	C	.	.	ALLELEID=1015529;CLNDN=White-sutton_syndrome;CLNDISDB=MONDO:MONDO:0014606,MedGen:C4225351,OMIM:616364,Orphanet:ORPHA468678;CLNHGVS=NC_000001.11:g.151405701T>C;CLNREVSTAT=criteria_provided,_single_submitter;CLNSIG=Uncertain_significance;CLNVC=single_nucleotide_variant;CLNVCSO=SO:0001483;GENEINFO=POGZ:23126;MC=SO:0001583|missense_variant;ORIGIN=0;Pangolin=ENSG00000143442.22|0:0.0|26:-0.0
chr1	151405748	588709	T	A	.	.	ALLELEID=578751;CLNDN=History_of_neurodevelopmental_disorder;CLNDISDB=MedGen:C2711754;CLNHGVS=NC_000001.11:g.151405748T>A;CLNREVSTAT=criteria_provided,_single_submitter;CLNSIG=Uncertain_significance;CLNVC=single_nucleotide_variant;CLNVCSO=SO:0001483;GENEINFO=POGZ:23126;MC=SO:0001583|missense_variant;ORIGIN=1;RS=1451251734;Pangolin=ENSG00000143442.22|2:0.0|6:-0.0
chr1	151405781	589706	G	A	.	.	AF_EXAC=1e-05;ALLELEID=578733;CLNDN=History_of_neurodevelopmental_disorder;CLNDISDB=MedGen:C2711754;CLNHGVS=NC_000001.11:g.151405781G>A;CLNREVSTAT=criteria_provided,_single_submitter;CLNSIG=Uncertain_significance;CLNVC=single_nucleotide_variant;CLNVCSO=SO:0001483;GENEINFO=POGZ:23126;MC=SO:0001583|missense_variant;ORIGIN=1;RS=767650742;Pangolin=ENSG00000143442.22|2:0.0|38:-0.0
chr1	151406458	842730	GCCATGCCT	G	.	.	ALLELEID=850722;CLNDN=not_provided;CLNDISDB=MedGen:CN517202;CLNHGVS=NC_000001.11:g.151406459_151406466del;CLNREVSTAT=criteria_provided,_single_submitter;CLNSIG=Uncertain_significance;CLNVC=Deletion;CLNVCSO=SO:0000159;GENEINFO=POGZ:23126;MC=SO:0001574|splice_acceptor_variant;ORIGIN=1;Pangolin=ENSG00000143442.22|-4:0.98|6:-0.99
chr1	151406465	1053486	C	G	.	.	ALLELEID=1039444;CLNDN=not_provided;CLNDISDB=MedGen:CN517202;CLNHGVS=NC_000001.11:g.151406465C>G;CLNREVSTAT=criteria_provided,_single_submitter;CLNSIG=Uncertain_significance;CLNVC=single_nucleotide_variant;CLNVCSO=SO:0001483;GENEINFO=POGZ:23126;MC=SO:0001574|splice_acceptor_variant;ORIGIN=1;Pangolin=ENSG00000143442.22|-11:0.96|-1:-0.95
chr1	151406997	589100	C	T	.	.	ALLELEID=578764;CLNDN=History_of_neurodevelopmental_disorder;CLNDISDB=MedGen:C2711754;CLNHGVS=NC_000001.11:g.151406997C>T;CLNREVSTAT=criteria_provided,_single_submitter;CLNSIG=Uncertain_significance;CLNVC=single_nucleotide_variant;CLNVCSO=SO:0001483;GENEINFO=POGZ:23126;MC=SO:0001583|missense_variant;ORIGIN=1;RS=1557870105;Pangolin=ENSG00000143442.22|26:0.0|45:-0.0
chr1	151407249	1005009	A	T	.	.	ALLELEID=986899;CLNDN=not_provided;CLNDISDB=MedGen:CN517202;CLNHGVS=NC_000001.11:g.151407249A>T;CLNREVSTAT=criteria_provided,_single_submitter;CLNSIG=Uncertain_significance;CLNVC=single_nucleotide_variant;CLNVCSO=SO:0001483;GENEINFO=POGZ:23126;MC=SO:0001583|missense_variant;ORIGIN=1;Pangolin=ENSG00000143442.22|42:0.0|-14:-0.0
chr1	151408100	1030406	T	C	.	.	ALLELEID=1015530;CLNDN=White-sutton_syndrome;CLNDISDB=MONDO:MONDO:0014606,MedGen:C4225351,OMIM:616364,Orphanet:ORPHA468678;CLNHGVS=NC_000001.11:g.151408100T>C;CLNREVSTAT=criteria_provided,_single_submitter;CLNSIG=Uncertain_significance;CLNVC=single_nucleotide_variant;CLNVCSO=SO:0001483;GENEINFO=POGZ:23126;MC=SO:0001583|missense_variant;ORIGIN=0;Pangolin=ENSG00000143442.22|38:0.0|0:-0.01
chr1	151408160	1050503	T	A	.	.	ALLELEID=1036942;CLNDN=not_provided;CLNDISDB=MedGen:CN517202;CLNHGVS=NC_000001.11:g.151408160T>A;CLNREVSTAT=no_assertion_criteria_provided;CLNSIG=Uncertain_significance;CLNVC=single_nucleotide_variant;CLNVCSO=SO:0001483;GENEINFO=POGZ:23126;MC=SO:0001583|missense_variant;ORIGIN=0;Pangolin=ENSG00000143442.22|-22:0.01|-2:-0.0
chr1	151408542	589307	G	C	.	.	ALLELEID=578738;CLNDN=History_of_neurodevelopmental_disorder;CLNDISDB=MedGen:C2711754;CLNHGVS=NC_000001.11:g.151408542G>C;CLNREVSTAT=criteria_provided,_single_submitter;CLNSIG=Uncertain_significance;CLNVC=single_nucleotide_variant;CLNVCSO=SO:0001483;GENEINFO=POGZ:23126;MC=SO:0001583|missense_variant;ORIGIN=1;RS=1557873361;Pangolin=ENSG00000143442.22|-2:0.02|39:-0.0
chr1	151408688	588181	CTT	C	.	.	ALLELEID=578745;CLNDN=History_of_neurodevelopmental_disorder;CLNDISDB=MedGen:C2711754;CLNHGVS=NC_000001.11:g.151408690_151408691del;CLNREVSTAT=criteria_provided,_single_submitter;CLNSIG=Uncertain_significance;CLNVC=Deletion;CLNVCSO=SO:0000159;GENEINFO=POGZ:23126;MC=SO:0001627|intron_variant;ORIGIN=1;RS=749025678;Pangolin=ENSG00000143442.22|3:0.0|6:-0.01
chr1	151411641	521715	T	C	.	.	ALLELEID=511171;CLNDN=Inborn_genetic_diseases;CLNDISDB=MeSH:D030342,MedGen:C0950123;CLNHGVS=NC_000001.11:g.151411641T>C;CLNREVSTAT=criteria_provided,_single_submitter;CLNSIG=Uncertain_significance;CLNVC=single_nucleotide_variant;CLNVCSO=SO:0001483;GENEINFO=POGZ:23126;MC=SO:0001583|missense_variant;ORIGIN=1;RS=1553216421;Pangolin=ENSG00000143442.22|-16:0.05|32:-0.0
chr1	151411642	987811	G	A	.	.	ALLELEID=975762;CLNDN=not_specified;CLNDISDB=MedGen:CN169374;CLNHGVS=NC_000001.11:g.151411642G>A;CLNREVSTAT=criteria_provided,_single_submitter;CLNSIG=Uncertain_significance;CLNVC=single_nucleotide_variant;CLNVCSO=SO:0001483;GENEINFO=POGZ:23126;MC=SO:0001583|missense_variant;ORIGIN=1;Pangolin=ENSG00000143442.22|31:0.0|-17:-0.05
chr1	151411701	521685	C	T	.	.	AF_ESP=8e-05;AF_EXAC=3e-05;AF_TGP=0.0004;ALLELEID=511172;CLNDN=Inborn_genetic_diseases;CLNDISDB=MeSH:D030342,MedGen:C0950123;CLNHGVS=NC_000001.11:g.151411701C>T;CLNREVSTAT=criteria_provided,_single_submitter;CLNSIG=Uncertain_significance;CLNVC=single_nucleotide_variant;CLNVCSO=SO:0001483;GENEINFO=POGZ:23126;MC=SO:0001583|missense_variant;ORIGIN=1;RS=72996036;Pangolin=ENSG00000143442.22|-29:0.0|33:-0.02
chr1	151411739	1006824	C	A	.	.	ALLELEID=986900;CLNDN=not_provided;CLNDISDB=MedGen:CN517202;CLNHGVS=NC_000001.11:g.151411739C>A;CLNREVSTAT=criteria_provided,_single_submitter;CLNSIG=Uncertain_significance;CLNVC=single_nucleotide_variant;CLNVCSO=SO:0001483;GENEINFO=POGZ:23126;MC=SO:0001583|missense_variant;ORIGIN=1;Pangolin=ENSG00000143442.22|-5:0.37|32:-0.1
chr1	151411743	589513	G	C	.	.	AF_EXAC=3e-05;ALLELEID=578750;CLNDN=History_of_neurodevelopmental_disorder;CLNDISDB=MedGen:C2711754;CLNHGVS=NC_000001.11:g.151411743G>C;CLNREVSTAT=criteria_provided,_single_submitter;CLNSIG=Uncertain_significance;CLNVC=single_nucleotide_variant;CLNVCSO=SO:0001483;GENEINFO=POGZ:23126;MC=SO:0001583|missense_variant;ORIGIN=1;RS=753941954;Pangolin=ENSG00000143442.22|28:0.03|-9:-0.02
chr1	151411771	916210	C	G	.	.	ALLELEID=904368;CLNDN=not_provided;CLNDISDB=MedGen:CN517202;CLNHGVS=NC_000001.11:g.151411771C>G;CLNREVSTAT=criteria_provided,_single_submitter;CLNSIG=Uncertain_significance;CLNVC=single_nucleotide_variant;CLNVCSO=SO:0001483;GENEINFO=POGZ:23126;MC=SO:0001583|missense_variant;ORIGIN=1;Pangolin=ENSG00000143442.22|-37:0.17|0:-0.36
chr1	151412390	930505	C	T	.	.	ALLELEID=918555;CLNDN=White-sutton_syndrome;CLNDISDB=MONDO:MONDO:0014606,MedGen:C4225351,OMIM:616364,Orphanet:ORPHA468678;CLNHGVS=NC_000001.11:g.151412390C>T;CLNREVSTAT=criteria_provided,_multiple_submitters,_no_conflicts;CLNSIG=Uncertain_significance;CLNVC=single_nucleotide_variant;CLNVCSO=SO:0001483;GENEINFO=POGZ:23126;MC=SO:0001583|missense_variant;ORIGIN=1;Pangolin=ENSG00000143442.22|6:0.0|-26:-0.0
chr1	151423505	1012537	C	A	.	.	ALLELEID=1000137;CLNDN=not_provided;CLNDISDB=MedGen:CN517202;CLNHGVS=NC_000001.11:g.151423505C>A;CLNREVSTAT=criteria_provided,_single_submitter;CLNSIG=Uncertain_significance;CLNVC=single_nucleotide_variant;CLNVCSO=SO:0001483;GENEINFO=POGZ:23126;MC=SO:0001583|missense_variant;ORIGIN=1;Pangolin=ENSG00000143442.22|-5:0.03|0:-0.04
chr1	151423967	589343	C	T	.	.	AF_ESP=0.00015;AF_EXAC=0.00012;AF_TGP=0.0002;ALLELEID=578766;CLNDN=History_of_neurodevelopmental_disorder|not_provided;CLNDISDB=MedGen:C2711754|MedGen:CN517202;CLNHGVS=NC_000001.11:g.151423967C>T;CLNREVSTAT=criteria_provided,_multiple_submitters,_no_conflicts;CLNSIG=Uncertain_significance;CLNVC=single_nucleotide_variant;CLNVCSO=SO:0001483;GENEINFO=POGZ:23126;MC=SO:0001583|missense_variant;ORIGIN=1;RS=146816269;Pangolin=ENSG00000143442.22|38:0.0|-18:-0.0
chr1	151424046	73166	G	A	.	.	AF_EXAC=4e-05;ALLELEID=84057;CLNDN=White-sutton_syndrome|Autism_spectrum_disorder|not_provided;CLNDISDB=MONDO:MONDO:0014606,MedGen:C4225351,OMIM:616364,Orphanet:ORPHA468678|MedGen:C1510586,OMIM:PS209850,Orphanet:ORPHA106|MedGen:CN517202;CLNHGVS=NC_000001.11:g.151424046G>A;CLNREVSTAT=criteria_provided,_multiple_submitters,_no_conflicts;CLNSIG=Uncertain_significance;CLNVC=single_nucleotide_variant;CLNVCSO=SO:0001483;GENEINFO=POGZ:23126;MC=SO:0001583|missense_variant;ORIGIN=9;RS=267598016;Pangolin=ENSG00000143442.22|-42:0.0|17:-0.01
chr1	151424097	560578	C	T	.	.	ALLELEID=551656;CLNDN=White-sutton_syndrome|Autism_spectrum_disorder;CLNDISDB=MONDO:MONDO:0014606,MedGen:C4225351,OMIM:616364,Orphanet:ORPHA468678|MedGen:C1510586,OMIM:PS209850,Orphanet:ORPHA106;CLNHGVS=NC_000001.11:g.151424097C>T;CLNREVSTAT=criteria_provided,_single_submitter;CLNSIG=Uncertain_significance;CLNVC=single_nucleotide_variant;CLNVCSO=SO:0001483;GENEINFO=POGZ:23126;MC=SO:0001583|missense_variant;ORIGIN=24;RS=888864913;Pangolin=ENSG00000143442.22|-34:0.0|26:-0.0
chr1	151424115	589713	G	C	.	.	ALLELEID=578772;CLNDN=History_of_neurodevelopmental_disorder;CLNDISDB=MedGen:C2711754;CLNHGVS=NC_000001.11:g.151424115G>C;CLNREVSTAT=criteria_provided,_single_submitter;CLNSIG=Uncertain_significance;CLNVC=single_nucleotide_variant;CLNVCSO=SO:0001483;GENEINFO=POGZ:23126;MC=SO:0001583|missense_variant;ORIGIN=1;RS=1433388035;Pangolin=ENSG00000143442.22|8:0.0|10:-0.0
chr1	151424159	1046439	G	T	.	.	ALLELEID=1022622;CLNDN=not_provided;CLNDISDB=MedGen:CN517202;CLNHGVS=NC_000001.11:g.151424159G>T;CLNREVSTAT=criteria_provided,_single_submitter;CLNSIG=Uncertain_significance;CLNVC=single_nucleotide_variant;CLNVCSO=SO:0001483;GENEINFO=POGZ:23126;MC=SO:0001583|missense_variant;ORIGIN=1;Pangolin=ENSG00000143442.22|-36:0.01|-5:-0.0
chr1	151424220	930244	G	T	.	.	ALLELEID=918556;CLNDN=White-sutton_syndrome;CLNDISDB=MONDO:MONDO:0014606,MedGen:C4225351,OMIM:616364,Orphanet:ORPHA468678;CLNHGVS=NC_000001.11:g.151424220G>T;CLNREVSTAT=criteria_provided,_single_submitter;CLNSIG=Uncertain_significance;CLNVC=single_nucleotide_variant;CLNVCSO=SO:0001483;GENEINFO=POGZ:23126;MC=SO:0001583|missense_variant;ORIGIN=0;Pangolin=ENSG00000143442.22|-2:0.0|-10:-0.0
chr1	151425028	589575	T	C	.	.	ALLELEID=578780;CLNDN=History_of_neurodevelopmental_disorder;CLNDISDB=MedGen:C2711754;CLNHGVS=NC_000001.11:g.151425028T>C;CLNREVSTAT=criteria_provided,_single_submitter;CLNSIG=Uncertain_significance;CLNVC=single_nucleotide_variant;CLNVCSO=SO:0001483;GENEINFO=POGZ:23126;MC=SO:0001583|missense_variant;ORIGIN=1;RS=1557903928;Pangolin=ENSG00000143442.22|15:0.0|-26:-0.02
chr1	151428030	1050612	G	A	.	.	ALLELEID=1036943;CLNDN=not_provided;CLNDISDB=MedGen:CN517202;CLNHGVS=NC_000001.11:g.151428030G>A;CLNREVSTAT=no_assertion_criteria_provided;CLNSIG=Uncertain_significance;CLNVC=single_nucleotide_variant;CLNVCSO=SO:0001483;GENEINFO=POGZ:23126;MC=SO:0001583|missense_variant,SO:0001627|intron_variant;ORIGIN=0;Pangolin=ENSG00000143442.22|11:0.01|11:-0.03
chr1	151428195	1032658	G	C	.	.	ALLELEID=1019147;CLNDN=White-sutton_syndrome;CLNDISDB=MONDO:MONDO:0014606,MedGen:C4225351,OMIM:616364,Orphanet:ORPHA468678;CLNHGVS=NC_000001.11:g.151428195G>C;CLNREVSTAT=criteria_provided,_single_submitter;CLNSIG=Uncertain_significance;CLNVC=single_nucleotide_variant;CLNVCSO=SO:0001483;GENEINFO=POGZ:23126;MC=SO:0001583|missense_variant;ORIGIN=16;Pangolin=ENSG00000143442.22|-1:0.01|-3:-0.0
chr1	151428225	560587	G	A	.	.	ALLELEID=551665;CLNDN=Autism_spectrum_disorder|History_of_neurodevelopmental_disorder;CLNDISDB=MedGen:C1510586,OMIM:PS209850,Orphanet:ORPHA106|MedGen:C2711754;CLNHGVS=NC_000001.11:g.151428225G>A;CLNREVSTAT=criteria_provided,_single_submitter;CLNSIG=Uncertain_significance;CLNVC=single_nucleotide_variant;CLNVCSO=SO:0001483;GENEINFO=POGZ:23126;MC=SO:0001583|missense_variant;ORIGIN=1;RS=926772662;Pangolin=ENSG00000143442.22|40:0.0|29:-0.0
chr1	151428317	1006583	G	T	.	.	ALLELEID=986901;CLNDN=not_provided;CLNDISDB=MedGen:CN517202;CLNHGVS=NC_000001.11:g.151428317G>T;CLNREVSTAT=criteria_provided,_single_submitter;CLNSIG=Uncertain_significance;CLNVC=single_nucleotide_variant;CLNVCSO=SO:0001483;GENEINFO=POGZ:23126;MC=SO:0001583|missense_variant;ORIGIN=1;Pangolin=ENSG00000143442.22|-12:0.0|8:-0.0
chr1	151428348	450471	C	T	.	.	ALLELEID=442619;CLNDN=White-sutton_syndrome|not_provided;CLNDISDB=MONDO:MONDO:0014606,MedGen:C4225351,OMIM:616364,Orphanet:ORPHA468678|MedGen:CN517202;CLNHGVS=NC_000001.11:g.151428348C>T;CLNREVSTAT=criteria_provided,_multiple_submitters,_no_conflicts;CLNSIG=Uncertain_significance;CLNVC=single_nucleotide_variant;CLNVCSO=SO:0001483;CLNVI=Geisinger_Autism_and_Developmental_Medicine_Institute,Geisinger_Health_System:ADMI00133;GENEINFO=POGZ:23126;MC=SO:0001583|missense_variant;ORIGIN=1;RS=1553226286;Pangolin=ENSG00000143442.22|-23:0.0|1:-0.0
chr1	151430718	870784	T	C	.	.	ALLELEID=858844;CLNDN=not_provided;CLNDISDB=MedGen:CN517202;CLNHGVS=NC_000001.11:g.151430718T>C;CLNREVSTAT=criteria_provided,_single_submitter;CLNSIG=Uncertain_significance;CLNVC=single_nucleotide_variant;CLNVCSO=SO:0001483;GENEINFO=POGZ:23126;MC=SO:0001583|missense_variant,SO:0001627|intron_variant;ORIGIN=1;Pangolin=ENSG00000143442.22|-1:0.0|17:-0.0
chr1	151442122	1030409	G	A	.	.	ALLELEID=1015531;CLNDN=White-sutton_syndrome;CLNDISDB=MONDO:MONDO:0014606,MedGen:C4225351,OMIM:616364,Orphanet:ORPHA468678;CLNHGVS=NC_000001.11:g.151442122G>A;CLNREVSTAT=criteria_provided,_single_submitter;CLNSIG=Uncertain_significance;CLNVC=single_nucleotide_variant;CLNVCSO=SO:0001483;GENEINFO=POGZ:23126;MC=SO:0001583|missense_variant;ORIGIN=0;Pangolin=ENSG00000143442.22|-41:0.0|-41:-0.0
chr1	151442192	982601	C	T	.	.	ALLELEID=970658;CLNDN=White-sutton_syndrome;CLNDISDB=MONDO:MONDO:0014606,MedGen:C4225351,OMIM:616364,Orphanet:ORPHA468678;CLNHGVS=NC_000001.11:g.151442192C>T;CLNREVSTAT=criteria_provided,_single_submitter;CLNSIG=Uncertain_significance;CLNVC=single_nucleotide_variant;CLNVCSO=SO:0001483;CLNVI=Institute_of_Human_Genetics,_University_of_Leipzig_Medical_Center:CV_varv_952;GENEINFO=POGZ:23126;MC=SO:0001583|missense_variant;ORIGIN=0;Pangolin=ENSG00000143442.22|13:0.0|13:-0.0
chr1	151612216	1059758	C	G	.	.	ALLELEID=1039445;CLNDN=Severe_myoclonic_epilepsy_in_infancy;CLNDISDB=MONDO:MONDO:0100135,MedGen:C0751122,OMIM:607208,Orphanet:ORPHA33069,SNOMED_CT:230437002;CLNHGVS=NC_000001.11:g.151612216C>G;CLNREVSTAT=criteria_provided,_single_submitter;CLNSIG=Uncertain_significance;CLNVC=single_nucleotide_variant;CLNVCSO=SO:0001483;GENEINFO=SNX27:81609;MC=SO:0001583|missense_variant;ORIGIN=1;Pangolin=ENSG00000143376.14|-37:0.01|40:-0.0ENSG00000250734.2|31:0.06|-25:-0.02
chr1	151612218	948018	G	A	.	.	ALLELEID=921631;CLNDN=Severe_myoclonic_epilepsy_in_infancy;CLNDISDB=MONDO:MONDO:0100135,MedGen:C0751122,OMIM:607208,Orphanet:ORPHA33069,SNOMED_CT:230437002;CLNHGVS=NC_000001.11:g.151612218G>A;CLNREVSTAT=criteria_provided,_single_submitter;CLNSIG=Uncertain_significance;CLNVC=single_nucleotide_variant;CLNVCSO=SO:0001483;GENEINFO=SNX27:81609;MC=SO:0001583|missense_variant;ORIGIN=1;Pangolin=ENSG00000143376.14|38:0.01|-39:-0.01ENSG00000250734.2|-27:0.04|29:-0.06
chr1	151612218	1026063	G	T	.	.	ALLELEID=1002133;CLNDN=Severe_myoclonic_epilepsy_in_infancy;CLNDISDB=MONDO:MONDO:0100135,MedGen:C0751122,OMIM:607208,Orphanet:ORPHA33069,SNOMED_CT:230437002;CLNHGVS=NC_000001.11:g.151612218G>T;CLNREVSTAT=criteria_provided,_single_submitter;CLNSIG=Uncertain_significance;CLNVC=single_nucleotide_variant;CLNVCSO=SO:0001483;GENEINFO=SNX27:81609;MC=SO:0001583|missense_variant;ORIGIN=1;Pangolin=ENSG00000143376.14|38:0.01|-39:-0.0ENSG00000250734.2|-27:0.05|29:-0.08
chr1	151612220	1061117	G	A	.	.	ALLELEID=1039446;CLNDN=Severe_myoclonic_epilepsy_in_infancy;CLNDISDB=MONDO:MONDO:0100135,MedGen:C0751122,OMIM:607208,Orphanet:ORPHA33069,SNOMED_CT:230437002;CLNHGVS=NC_000001.11:g.151612220G>A;CLNREVSTAT=criteria_provided,_single_submitter;CLNSIG=Uncertain_significance;CLNVC=single_nucleotide_variant;CLNVCSO=SO:0001483;GENEINFO=SNX27:81609;MC=SO:0001583|missense_variant;ORIGIN=1;Pangolin=ENSG00000143376.14|19:0.0|-41:-0.0ENSG00000250734.2|27:0.0|27:-0.0
chr1	151612241	949698	C	A	.	.	ALLELEID=921632;CLNDN=Severe_myoclonic_epilepsy_in_infancy;CLNDISDB=MONDO:MONDO:0100135,MedGen:C0751122,OMIM:607208,Orphanet:ORPHA33069,SNOMED_CT:230437002;CLNHGVS=NC_000001.11:g.151612241C>A;CLNREVSTAT=criteria_provided,_single_submitter;CLNSIG=Uncertain_significance;CLNVC=single_nucleotide_variant;CLNVCSO=SO:0001483;GENEINFO=SNX27:81609;MC=SO:0001583|missense_variant;ORIGIN=1;Pangolin=ENSG00000143376.14|15:0.0|8:-0.01ENSG00000250734.2|6:0.58|-50:-0.04
chr1	151612241	849829	C	T	.	.	ALLELEID=822718;CLNDN=Severe_myoclonic_epilepsy_in_infancy;CLNDISDB=MONDO:MONDO:0100135,MedGen:C0751122,OMIM:607208,Orphanet:ORPHA33069,SNOMED_CT:230437002;CLNHGVS=NC_000001.11:g.151612241C>T;CLNREVSTAT=criteria_provided,_single_submitter;CLNSIG=Uncertain_significance;CLNVC=single_nucleotide_variant;CLNVCSO=SO:0001483;GENEINFO=SNX27:81609;MC=SO:0001583|missense_variant;ORIGIN=1;Pangolin=ENSG00000143376.14|8:0.01|16:-0.0ENSG00000250734.2|6:0.11|16:-0.0
chr1	151612242	462814	C	T	.	.	ALLELEID=447104;CLNDN=Severe_myoclonic_epilepsy_in_infancy;CLNDISDB=MONDO:MONDO:0100135,MedGen:C0751122,OMIM:607208,Orphanet:ORPHA33069,SNOMED_CT:230437002;CLNHGVS=NC_000001.11:g.151612242C>T;CLNREVSTAT=criteria_provided,_single_submitter;CLNSIG=Uncertain_significance;CLNVC=single_nucleotide_variant;CLNVCSO=SO:0001483;GENEINFO=SNX27:81609;MC=SO:0001583|missense_variant;ORIGIN=1;RS=965328686;Pangolin=ENSG00000143376.14|7:0.01|-1:-0.0ENSG00000250734.2|-3:0.0|5:-0.25
chr1	151612250	955764	A	C	.	.	ALLELEID=941448;CLNDN=Severe_myoclonic_epilepsy_in_infancy;CLNDISDB=MONDO:MONDO:0100135,MedGen:C0751122,OMIM:607208,Orphanet:ORPHA33069,SNOMED_CT:230437002;CLNHGVS=NC_000001.11:g.151612250A>C;CLNREVSTAT=criteria_provided,_single_submitter;CLNSIG=Uncertain_significance;CLNVC=single_nucleotide_variant;CLNVCSO=SO:0001483;GENEINFO=SNX27:81609;MC=SO:0001583|missense_variant;ORIGIN=1;Pangolin=ENSG00000143376.14|-2:0.01|6:-0.0ENSG00000250734.2|3:0.0|-3:-0.06
chr1	151612254	1018332	G	C	.	.	ALLELEID=1002134;CLNDN=Severe_myoclonic_epilepsy_in_infancy;CLNDISDB=MONDO:MONDO:0100135,MedGen:C0751122,OMIM:607208,Orphanet:ORPHA33069,SNOMED_CT:230437002;CLNHGVS=NC_000001.11:g.151612254G>C;CLNREVSTAT=criteria_provided,_single_submitter;CLNSIG=Uncertain_significance;CLNVC=single_nucleotide_variant;CLNVCSO=SO:0001483;GENEINFO=SNX27:81609;MC=SO:0001583|missense_variant;ORIGIN=1;Pangolin=ENSG00000143376.14|2:0.02|-15:-0.0ENSG00000250734.2|3:0.0|-7:-0.03
chr1	151612258	531717	T	TGGCGGC	.	.	ALLELEID=515181;CLNDN=Severe_myoclonic_epilepsy_in_infancy;CLNDISDB=MONDO:MONDO:0100135,MedGen:C0751122,OMIM:607208,Orphanet:ORPHA33069,SNOMED_CT:230437002;CLNHGVS=NC_000001.11:g.151612261_151612263CGG[6];CLNREVSTAT=criteria_provided,_single_submitter;CLNSIG=Uncertain_significance;CLNVC=Microsatellite;CLNVCSO=SO:0000289;GENEINFO=SNX27:81609;MC=SO:0001821|inframe_insertion;ORIGIN=1;RS=567208173;Pangolin=ENSG00000143376.14|-9:0.0|-19:-0.0ENSG00000250734.2|-2:0.0|-11:-0.05
chr1	151612270	650341	C	T	.	.	AF_EXAC=0.0;ALLELEID=626817;CLNDN=Severe_myoclonic_epilepsy_in_infancy;CLNDISDB=MONDO:MONDO:0100135,MedGen:C0751122,OMIM:607208,Orphanet:ORPHA33069,SNOMED_CT:230437002;CLNHGVS=NC_000001.11:g.151612270C>T;CLNREVSTAT=criteria_provided,_single_submitter;CLNSIG=Uncertain_significance;CLNVC=single_nucleotide_variant;CLNVCSO=SO:0001483;GENEINFO=SNX27:81609;MC=SO:0001819|synonymous_variant;ORIGIN=1;RS=752312603;Pangolin=ENSG00000143376.14|-14:0.0|-21:-0.01ENSG00000250734.2|-23:0.01|-17:-0.0
chr1	151612271	1058737	G	T	.	.	ALLELEID=1039447;CLNDN=Severe_myoclonic_epilepsy_in_infancy;CLNDISDB=MONDO:MONDO:0100135,MedGen:C0751122,OMIM:607208,Orphanet:ORPHA33069,SNOMED_CT:230437002;CLNHGVS=NC_000001.11:g.151612271G>T;CLNREVSTAT=criteria_provided,_single_submitter;CLNSIG=Uncertain_significance;CLNVC=single_nucleotide_variant;CLNVCSO=SO:0001483;GENEINFO=SNX27:81609;MC=SO:0001583|missense_variant;ORIGIN=1;Pangolin=ENSG00000143376.14|-22:0.0|-15:-0.0ENSG00000250734.2|-24:0.02|-14:-0.0
chr1	151612274	566242	G	T	.	.	ALLELEID=556927;CLNDN=Severe_myoclonic_epilepsy_in_infancy;CLNDISDB=MONDO:MONDO:0100135,MedGen:C0751122,OMIM:607208,Orphanet:ORPHA33069,SNOMED_CT:230437002;CLNHGVS=NC_000001.11:g.151612274G>T;CLNREVSTAT=criteria_provided,_single_submitter;CLNSIG=Uncertain_significance;CLNVC=single_nucleotide_variant;CLNVCSO=SO:0001483;GENEINFO=SNX27:81609;MC=SO:0001583|missense_variant;ORIGIN=1;RS=1558028277;Pangolin=ENSG00000143376.14|-25:0.01|-18:-0.0ENSG00000250734.2|-27:0.04|-17:-0.0
chr1	151612293	837148	C	T	.	.	ALLELEID=822719;CLNDN=Severe_myoclonic_epilepsy_in_infancy;CLNDISDB=MONDO:MONDO:0100135,MedGen:C0751122,OMIM:607208,Orphanet:ORPHA33069,SNOMED_CT:230437002;CLNHGVS=NC_000001.11:g.151612293C>T;CLNREVSTAT=criteria_provided,_single_submitter;CLNSIG=Uncertain_significance;CLNVC=single_nucleotide_variant;CLNVCSO=SO:0001483;GENEINFO=SNX27:81609;MC=SO:0001583|missense_variant;ORIGIN=1;Pangolin=ENSG00000143376.14|-37:0.0|0:-0.0ENSG00000250734.2|-46:0.04|-37:-0.0
chr1	151612299	853884	ACGGCGGCGGGGGAGG	A	.	.	ALLELEID=822720;CLNDN=Severe_myoclonic_epilepsy_in_infancy;CLNDISDB=MONDO:MONDO:0100135,MedGen:C0751122,OMIM:607208,Orphanet:ORPHA33069,SNOMED_CT:230437002;CLNHGVS=NC_000001.11:g.151612307_151612321del;CLNREVSTAT=criteria_provided,_single_submitter;CLNSIG=Uncertain_significance;CLNVC=Deletion;CLNVCSO=SO:0000159;CLNVI=Invitae:6819837;GENEINFO=SNX27:81609;MC=SO:0001822|inframe_deletion;ORIGIN=1;Pangolin=ENSG00000143376.14|-50:0.01|-43:-0.0ENSG00000250734.2|-43:0.0|-42:-0.0
chr1	151612311	969071	G	A	.	.	ALLELEID=952066;CLNDN=Severe_myoclonic_epilepsy_in_infancy;CLNDISDB=MONDO:MONDO:0100135,MedGen:C0751122,OMIM:607208,Orphanet:ORPHA33069,SNOMED_CT:230437002;CLNHGVS=NC_000001.11:g.151612311G>A;CLNREVSTAT=criteria_provided,_single_submitter;CLNSIG=Uncertain_significance;CLNVC=single_nucleotide_variant;CLNVCSO=SO:0001483;GENEINFO=SNX27:81609;MC=SO:0001583|missense_variant;ORIGIN=1;Pangolin=ENSG00000143376.14|3:0.0|-36:-0.0ENSG00000250734.2|-22:0.0|3:-0.0
chr1	151612319	462805	G	A	.	.	ALLELEID=447203;CLNDN=Severe_myoclonic_epilepsy_in_infancy;CLNDISDB=MONDO:MONDO:0100135,MedGen:C0751122,OMIM:607208,Orphanet:ORPHA33069,SNOMED_CT:230437002;CLNHGVS=NC_000001.11:g.151612319G>A;CLNREVSTAT=criteria_provided,_single_submitter;CLNSIG=Uncertain_significance;CLNVC=single_nucleotide_variant;CLNVCSO=SO:0001483;GENEINFO=SNX27:81609;MC=SO:0001583|missense_variant;ORIGIN=1;RS=1354158738;Pangolin=ENSG00000143376.14|2:0.0|50:-0.0ENSG00000250734.2|-5:0.0|43:-0.0
chr1	151612321	850501	C	T	.	.	ALLELEID=822721;CLNDN=Severe_myoclonic_epilepsy_in_infancy;CLNDISDB=MONDO:MONDO:0100135,MedGen:C0751122,OMIM:607208,Orphanet:ORPHA33069,SNOMED_CT:230437002;CLNHGVS=NC_000001.11:g.151612321C>T;CLNREVSTAT=criteria_provided,_single_submitter;CLNSIG=Uncertain_significance;CLNVC=single_nucleotide_variant;CLNVCSO=SO:0001483;GENEINFO=SNX27:81609;MC=SO:0001819|synonymous_variant;ORIGIN=1;Pangolin=ENSG00000143376.14|48:0.0|48:-0.0ENSG00000250734.2|41:0.0|1:-0.0
chr1	151612331	999664	G	C	.	.	ALLELEID=986902;CLNDN=Severe_myoclonic_epilepsy_in_infancy;CLNDISDB=MONDO:MONDO:0100135,MedGen:C0751122,OMIM:607208,Orphanet:ORPHA33069,SNOMED_CT:230437002;CLNHGVS=NC_000001.11:g.151612331G>C;CLNREVSTAT=criteria_provided,_single_submitter;CLNSIG=Uncertain_significance;CLNVC=single_nucleotide_variant;CLNVCSO=SO:0001483;GENEINFO=SNX27:81609;MC=SO:0001583|missense_variant;ORIGIN=1;Pangolin=ENSG00000143376.14|50:0.01|-17:-0.0ENSG00000250734.2|-1:0.0|-44:-0.0
chr1	151612361	1035029	G	A	.	.	ALLELEID=1022623;CLNDN=Severe_myoclonic_epilepsy_in_infancy;CLNDISDB=MONDO:MONDO:0100135,MedGen:C0751122,OMIM:607208,Orphanet:ORPHA33069,SNOMED_CT:230437002;CLNHGVS=NC_000001.11:g.151612361G>A;CLNREVSTAT=criteria_provided,_single_submitter;CLNSIG=Uncertain_significance;CLNVC=single_nucleotide_variant;CLNVCSO=SO:0001483;GENEINFO=SNX27:81609;MC=SO:0001583|missense_variant;ORIGIN=1;Pangolin=ENSG00000143376.14|2:0.02|20:-0.0ENSG00000250734.2|1:0.0|38:-0.0
chr1	151612412	957017	A	G	.	.	ALLELEID=941449;CLNDN=Severe_myoclonic_epilepsy_in_infancy;CLNDISDB=MONDO:MONDO:0100135,MedGen:C0751122,OMIM:607208,Orphanet:ORPHA33069,SNOMED_CT:230437002;CLNHGVS=NC_000001.11:g.151612412A>G;CLNREVSTAT=criteria_provided,_single_submitter;CLNSIG=Uncertain_significance;CLNVC=single_nucleotide_variant;CLNVCSO=SO:0001483;GENEINFO=SNX27:81609;MC=SO:0001583|missense_variant;ORIGIN=1;Pangolin=ENSG00000143376.14|29:0.02|-31:-0.02ENSG00000250734.2|41:0.0|-13:-0.02
chr1	151612414	850142	C	G	.	.	ALLELEID=822722;CLNDN=Severe_myoclonic_epilepsy_in_infancy;CLNDISDB=MONDO:MONDO:0100135,MedGen:C0751122,OMIM:607208,Orphanet:ORPHA33069,SNOMED_CT:230437002;CLNHGVS=NC_000001.11:g.151612414C>G;CLNREVSTAT=criteria_provided,_single_submitter;CLNSIG=Uncertain_significance;CLNVC=single_nucleotide_variant;CLNVCSO=SO:0001483;GENEINFO=SNX27:81609;MC=SO:0001583|missense_variant;ORIGIN=1;Pangolin=ENSG00000143376.14|-33:0.09|27:-0.08ENSG00000250734.2|-15:0.01|39:-0.0
chr1	151612439	654736	C	G	.	.	ALLELEID=626818;CLNDN=Severe_myoclonic_epilepsy_in_infancy;CLNDISDB=MONDO:MONDO:0100135,MedGen:C0751122,OMIM:607208,Orphanet:ORPHA33069,SNOMED_CT:230437002;CLNHGVS=NC_000001.11:g.151612439C>G;CLNREVSTAT=criteria_provided,_single_submitter;CLNSIG=Uncertain_significance;CLNVC=single_nucleotide_variant;CLNVCSO=SO:0001483;GENEINFO=SNX27:81609;MC=SO:0001583|missense_variant;ORIGIN=1;RS=1571741601;Pangolin=ENSG00000143376.14|44:0.01|2:-0.26ENSG00000250734.2|-7:0.0|-40:-0.0
chr1	151612460	650451	G	T	.	.	ALLELEID=626819;CLNDN=Severe_myoclonic_epilepsy_in_infancy;CLNDISDB=MONDO:MONDO:0100135,MedGen:C0751122,OMIM:607208,Orphanet:ORPHA33069,SNOMED_CT:230437002;CLNHGVS=NC_000001.11:g.151612460G>T;CLNREVSTAT=criteria_provided,_single_submitter;CLNSIG=Uncertain_significance;CLNVC=single_nucleotide_variant;CLNVCSO=SO:0001483;GENEINFO=SNX27:81609;MC=SO:0001583|missense_variant;ORIGIN=1;RS=750944911;Pangolin=ENSG00000143376.14|50:0.05|-19:-0.13ENSG00000250734.2|-2:0.0|-7:-0.0
chr1	151612461	943024	G	C	.	.	ALLELEID=930032;CLNDN=Severe_myoclonic_epilepsy_in_infancy;CLNDISDB=MONDO:MONDO:0100135,MedGen:C0751122,OMIM:607208,Orphanet:ORPHA33069,SNOMED_CT:230437002;CLNHGVS=NC_000001.11:g.151612461G>C;CLNREVSTAT=criteria_provided,_single_submitter;CLNSIG=Uncertain_significance;CLNVC=single_nucleotide_variant;CLNVCSO=SO:0001483;GENEINFO=SNX27:81609;MC=SO:0001583|missense_variant;ORIGIN=1;Pangolin=ENSG00000143376.14|49:0.07|-20:-0.38ENSG00000250734.2|43:0.0|-8:-0.0
chr1	151612462	1020699	G	T	.	.	ALLELEID=1002135;CLNDN=Severe_myoclonic_epilepsy_in_infancy;CLNDISDB=MONDO:MONDO:0100135,MedGen:C0751122,OMIM:607208,Orphanet:ORPHA33069,SNOMED_CT:230437002;CLNHGVS=NC_000001.11:g.151612462G>T;CLNREVSTAT=criteria_provided,_single_submitter;CLNSIG=Uncertain_significance;CLNVC=single_nucleotide_variant;CLNVCSO=SO:0001483;GENEINFO=SNX27:81609;MC=SO:0001819|synonymous_variant;ORIGIN=1;Pangolin=ENSG00000143376.14|48:0.07|-21:-0.32ENSG00000250734.2|42:0.0|-9:-0.0
chr1	151612464	849184	G	C	.	.	ALLELEID=822723;CLNDN=Severe_myoclonic_epilepsy_in_infancy;CLNDISDB=MONDO:MONDO:0100135,MedGen:C0751122,OMIM:607208,Orphanet:ORPHA33069,SNOMED_CT:230437002;CLNHGVS=NC_000001.11:g.151612464G>C;CLNREVSTAT=criteria_provided,_single_submitter;CLNSIG=Uncertain_significance;CLNVC=single_nucleotide_variant;CLNVCSO=SO:0001483;GENEINFO=SNX27:81609;MC=SO:0001583|missense_variant;ORIGIN=1;Pangolin=ENSG00000143376.14|46:0.09|-23:-0.45ENSG00000250734.2|40:0.0|-11:-0.0
chr1	151612465	840081	G	T	.	.	ALLELEID=822724;CLNDN=Severe_myoclonic_epilepsy_in_infancy;CLNDISDB=MONDO:MONDO:0100135,MedGen:C0751122,OMIM:607208,Orphanet:ORPHA33069,SNOMED_CT:230437002;CLNHGVS=NC_000001.11:g.151612465G>T;CLNREVSTAT=criteria_provided,_single_submitter;CLNSIG=Uncertain_significance;CLNVC=single_nucleotide_variant;CLNVCSO=SO:0001483;GENEINFO=SNX27:81609;MC=SO:0001819|synonymous_variant;ORIGIN=1;Pangolin=ENSG00000143376.14|45:0.08|-24:-0.36ENSG00000250734.2|39:0.0|-12:-0.0
chr1	151612476	855606	G	T	.	.	ALLELEID=822725;CLNDN=Severe_myoclonic_epilepsy_in_infancy;CLNDISDB=MONDO:MONDO:0100135,MedGen:C0751122,OMIM:607208,Orphanet:ORPHA33069,SNOMED_CT:230437002;CLNHGVS=NC_000001.11:g.151612476G>T;CLNREVSTAT=criteria_provided,_single_submitter;CLNSIG=Uncertain_significance;CLNVC=single_nucleotide_variant;CLNVCSO=SO:0001483;GENEINFO=SNX27:81609;MC=SO:0001583|missense_variant;ORIGIN=1;Pangolin=ENSG00000143376.14|34:0.08|-35:-0.23ENSG00000250734.2|-2:0.01|-23:-0.0
chr1	151612493	946263	G	A	.	.	ALLELEID=921633;CLNDN=Severe_myoclonic_epilepsy_in_infancy;CLNDISDB=MONDO:MONDO:0100135,MedGen:C0751122,OMIM:607208,Orphanet:ORPHA33069,SNOMED_CT:230437002;CLNHGVS=NC_000001.11:g.151612493G>A;CLNREVSTAT=criteria_provided,_single_submitter;CLNSIG=Uncertain_significance;CLNVC=single_nucleotide_variant;CLNVCSO=SO:0001483;GENEINFO=SNX27:81609;MC=SO:0001583|missense_variant;ORIGIN=1;Pangolin=ENSG00000143376.14|17:0.11|-10:-0.01ENSG00000250734.2|11:0.0|18:-0.0
chr1	151638893	860592	A	C	.	.	ALLELEID=822726;CLNDN=Severe_myoclonic_epilepsy_in_infancy;CLNDISDB=MONDO:MONDO:0100135,MedGen:C0751122,OMIM:607208,Orphanet:ORPHA33069,SNOMED_CT:230437002;CLNHGVS=NC_000001.11:g.151638893A>C;CLNREVSTAT=criteria_provided,_single_submitter;CLNSIG=Uncertain_significance;CLNVC=single_nucleotide_variant;CLNVCSO=SO:0001483;GENEINFO=SNX27:81609;MC=SO:0001583|missense_variant;ORIGIN=1;Pangolin=ENSG00000143376.14|-5:0.0|-5:-0.0
chr1	151638899	972299	A	G	.	.	ALLELEID=952067;CLNDN=Severe_myoclonic_epilepsy_in_infancy;CLNDISDB=MONDO:MONDO:0100135,MedGen:C0751122,OMIM:607208,Orphanet:ORPHA33069,SNOMED_CT:230437002;CLNHGVS=NC_000001.11:g.151638899A>G;CLNREVSTAT=criteria_provided,_single_submitter;CLNSIG=Uncertain_significance;CLNVC=single_nucleotide_variant;CLNVCSO=SO:0001483;GENEINFO=SNX27:81609;MC=SO:0001583|missense_variant;ORIGIN=1;Pangolin=ENSG00000143376.14|-5:0.01|25:-0.0
chr1	151638964	647171	T	A	.	.	AF_EXAC=1e-05;ALLELEID=626821;CLNDN=Severe_myoclonic_epilepsy_in_infancy;CLNDISDB=MONDO:MONDO:0100135,MedGen:C0751122,OMIM:607208,Orphanet:ORPHA33069,SNOMED_CT:230437002;CLNHGVS=NC_000001.11:g.151638964T>A;CLNREVSTAT=criteria_provided,_single_submitter;CLNSIG=Uncertain_significance;CLNVC=single_nucleotide_variant;CLNVCSO=SO:0001483;GENEINFO=SNX27:81609;MC=SO:0001583|missense_variant;ORIGIN=1;RS=767929616;Pangolin=ENSG00000143376.14|-40:0.0|34:-0.0
chr1	151638998	665660	A	T	.	.	ALLELEID=626822;CLNDN=Severe_myoclonic_epilepsy_in_infancy;CLNDISDB=MONDO:MONDO:0100135,MedGen:C0751122,OMIM:607208,Orphanet:ORPHA33069,SNOMED_CT:230437002;CLNHGVS=NC_000001.11:g.151638998A>T;CLNREVSTAT=criteria_provided,_single_submitter;CLNSIG=Uncertain_significance;CLNVC=single_nucleotide_variant;CLNVCSO=SO:0001483;GENEINFO=SNX27:81609;MC=SO:0001583|missense_variant;ORIGIN=1;RS=1300183081;Pangolin=ENSG00000143376.14|-2:0.0|0:-0.0
chr1	151639032	531721	A	G	.	.	AF_EXAC=1e-05;ALLELEID=515061;CLNDN=Severe_myoclonic_epilepsy_in_infancy;CLNDISDB=MONDO:MONDO:0100135,MedGen:C0751122,OMIM:607208,Orphanet:ORPHA33069,SNOMED_CT:230437002;CLNHGVS=NC_000001.11:g.151639032A>G;CLNREVSTAT=criteria_provided,_single_submitter;CLNSIG=Uncertain_significance;CLNVC=single_nucleotide_variant;CLNVCSO=SO:0001483;GENEINFO=SNX27:81609;MC=SO:0001819|synonymous_variant;ORIGIN=1;RS=774725804;Pangolin=ENSG00000143376.14|-34:0.0|20:-0.0
chr1	151639069	1011609	A	C	.	.	ALLELEID=986903;CLNDN=Severe_myoclonic_epilepsy_in_infancy;CLNDISDB=MONDO:MONDO:0100135,MedGen:C0751122,OMIM:607208,Orphanet:ORPHA33069,SNOMED_CT:230437002;CLNHGVS=NC_000001.11:g.151639069A>C;CLNREVSTAT=criteria_provided,_single_submitter;CLNSIG=Uncertain_significance;CLNVC=single_nucleotide_variant;CLNVCSO=SO:0001483;GENEINFO=SNX27:81609;MC=SO:0001583|missense_variant;ORIGIN=1;Pangolin=ENSG00000143376.14|50:0.0|36:-0.0
chr1	151639103	970565	A	G	.	.	ALLELEID=952068;CLNDN=Severe_myoclonic_epilepsy_in_infancy;CLNDISDB=MONDO:MONDO:0100135,MedGen:C0751122,OMIM:607208,Orphanet:ORPHA33069,SNOMED_CT:230437002;CLNHGVS=NC_000001.11:g.151639103A>G;CLNREVSTAT=criteria_provided,_single_submitter;CLNSIG=Uncertain_significance;CLNVC=single_nucleotide_variant;CLNVCSO=SO:0001483;GENEINFO=SNX27:81609;MC=SO:0001583|missense_variant;ORIGIN=1;Pangolin=ENSG00000143376.14|16:0.0|2:-0.09
chr1	151639125	662792	T	C	.	.	ALLELEID=650619;CLNDN=Severe_myoclonic_epilepsy_in_infancy;CLNDISDB=MONDO:MONDO:0100135,MedGen:C0751122,OMIM:607208,Orphanet:ORPHA33069,SNOMED_CT:230437002;CLNHGVS=NC_000001.11:g.151639125T>C;CLNREVSTAT=criteria_provided,_single_submitter;CLNSIG=Uncertain_significance;CLNVC=single_nucleotide_variant;CLNVCSO=SO:0001483;GENEINFO=SNX27:81609;MC=SO:0001627|intron_variant;ORIGIN=1;RS=1571793465;Pangolin=ENSG00000143376.14|-20:0.74|-6:-0.35
chr1	151658266	568690	T	A	.	.	ALLELEID=556639;CLNDN=Severe_myoclonic_epilepsy_in_infancy;CLNDISDB=MONDO:MONDO:0100135,MedGen:C0751122,OMIM:607208,Orphanet:ORPHA33069,SNOMED_CT:230437002;CLNHGVS=NC_000001.11:g.151658266T>A;CLNREVSTAT=criteria_provided,_single_submitter;CLNSIG=Uncertain_significance;CLNVC=single_nucleotide_variant;CLNVCSO=SO:0001483;GENEINFO=SNX27:81609;MC=SO:0001583|missense_variant;ORIGIN=1;RS=1208840156;Pangolin=ENSG00000143376.14|-31:0.0|-9:-0.01
chr1	151658286	654764	G	C	.	.	ALLELEID=626823;CLNDN=Severe_myoclonic_epilepsy_in_infancy;CLNDISDB=MONDO:MONDO:0100135,MedGen:C0751122,OMIM:607208,Orphanet:ORPHA33069,SNOMED_CT:230437002;CLNHGVS=NC_000001.11:g.151658286G>C;CLNREVSTAT=criteria_provided,_single_submitter;CLNSIG=Uncertain_significance;CLNVC=single_nucleotide_variant;CLNVCSO=SO:0001483;GENEINFO=SNX27:81609;MC=SO:0001583|missense_variant;ORIGIN=1;RS=1176950317;Pangolin=ENSG00000143376.14|-21:0.0|-29:-0.01
chr1	151658323	835383	T	A	.	.	ALLELEID=822727;CLNDN=Severe_myoclonic_epilepsy_in_infancy;CLNDISDB=MONDO:MONDO:0100135,MedGen:C0751122,OMIM:607208,Orphanet:ORPHA33069,SNOMED_CT:230437002;CLNHGVS=NC_000001.11:g.151658323T>A;CLNREVSTAT=criteria_provided,_single_submitter;CLNSIG=Uncertain_significance;CLNVC=single_nucleotide_variant;CLNVCSO=SO:0001483;GENEINFO=SNX27:81609;MC=SO:0001583|missense_variant;ORIGIN=1;Pangolin=ENSG00000143376.14|-3:0.0|30:-0.0
chr1	151658347	948104	T	C	.	.	ALLELEID=921635;CLNDN=Severe_myoclonic_epilepsy_in_infancy;CLNDISDB=MONDO:MONDO:0100135,MedGen:C0751122,OMIM:607208,Orphanet:ORPHA33069,SNOMED_CT:230437002;CLNHGVS=NC_000001.11:g.151658347T>C;CLNREVSTAT=criteria_provided,_single_submitter;CLNSIG=Uncertain_significance;CLNVC=single_nucleotide_variant;CLNVCSO=SO:0001483;GENEINFO=SNX27:81609;MC=SO:0001583|missense_variant;ORIGIN=1;Pangolin=ENSG00000143376.14|6:0.02|9:-0.0
chr1	151658367	462815	T	A	.	.	AF_EXAC=1e-05;ALLELEID=447108;CLNDN=Severe_myoclonic_epilepsy_in_infancy;CLNDISDB=MONDO:MONDO:0100135,MedGen:C0751122,OMIM:607208,Orphanet:ORPHA33069,SNOMED_CT:230437002;CLNHGVS=NC_000001.11:g.151658367T>A;CLNREVSTAT=criteria_provided,_single_submitter;CLNSIG=Uncertain_significance;CLNVC=single_nucleotide_variant;CLNVCSO=SO:0001483;GENEINFO=SNX27:81609;MC=SO:0001583|missense_variant;ORIGIN=1;RS=748735835;Pangolin=ENSG00000143376.14|-14:0.0|10:-0.0
chr1	151658398	848251	G	A	.	.	ALLELEID=822728;CLNDN=Severe_myoclonic_epilepsy_in_infancy;CLNDISDB=MONDO:MONDO:0100135,MedGen:C0751122,OMIM:607208,Orphanet:ORPHA33069,SNOMED_CT:230437002;CLNHGVS=NC_000001.11:g.151658398G>A;CLNREVSTAT=criteria_provided,_single_submitter;CLNSIG=Uncertain_significance;CLNVC=single_nucleotide_variant;CLNVCSO=SO:0001483;GENEINFO=SNX27:81609;MC=SO:0001583|missense_variant;ORIGIN=1;Pangolin=ENSG00000143376.14|29:0.0|-45:-0.0
chr1	151658422	1043180	A	G	.	.	ALLELEID=1022624;CLNDN=Severe_myoclonic_epilepsy_in_infancy;CLNDISDB=MONDO:MONDO:0100135,MedGen:C0751122,OMIM:607208,Orphanet:ORPHA33069,SNOMED_CT:230437002;CLNHGVS=NC_000001.11:g.151658422A>G;CLNREVSTAT=criteria_provided,_single_submitter;CLNSIG=Uncertain_significance;CLNVC=single_nucleotide_variant;CLNVCSO=SO:0001483;GENEINFO=SNX27:81609;MC=SO:0001583|missense_variant;ORIGIN=1;Pangolin=ENSG00000143376.14|8:0.0|5:-0.0
chr1	151660813	1017121	T	G	.	.	ALLELEID=1002136;CLNDN=Severe_myoclonic_epilepsy_in_infancy;CLNDISDB=MONDO:MONDO:0100135,MedGen:C0751122,OMIM:607208,Orphanet:ORPHA33069,SNOMED_CT:230437002;CLNHGVS=NC_000001.11:g.151660813T>G;CLNREVSTAT=criteria_provided,_single_submitter;CLNSIG=Uncertain_significance;CLNVC=single_nucleotide_variant;CLNVCSO=SO:0001483;GENEINFO=SNX27:81609;MC=SO:0001583|missense_variant;ORIGIN=1;Pangolin=ENSG00000143376.14|-15:0.01|-49:-0.0
chr1	151660816	941514	T	C	.	.	ALLELEID=930033;CLNDN=Severe_myoclonic_epilepsy_in_infancy;CLNDISDB=MONDO:MONDO:0100135,MedGen:C0751122,OMIM:607208,Orphanet:ORPHA33069,SNOMED_CT:230437002;CLNHGVS=NC_000001.11:g.151660816T>C;CLNREVSTAT=criteria_provided,_single_submitter;CLNSIG=Uncertain_significance;CLNVC=single_nucleotide_variant;CLNVCSO=SO:0001483;GENEINFO=SNX27:81609;MC=SO:0001583|missense_variant;ORIGIN=1;Pangolin=ENSG00000143376.14|-18:0.0|46:-0.0
chr1	151660857	583190	G	A	.	.	ALLELEID=556641;CLNDN=Severe_myoclonic_epilepsy_in_infancy;CLNDISDB=MONDO:MONDO:0100135,MedGen:C0751122,OMIM:607208,Orphanet:ORPHA33069,SNOMED_CT:230437002;CLNHGVS=NC_000001.11:g.151660857G>A;CLNREVSTAT=criteria_provided,_single_submitter;CLNSIG=Uncertain_significance;CLNVC=single_nucleotide_variant;CLNVCSO=SO:0001483;GENEINFO=SNX27:81609;MC=SO:0001583|missense_variant;ORIGIN=1;RS=779687444;Pangolin=ENSG00000143376.14|5:0.0|9:-0.0
chr1	151662184	852966	G	A	.	.	ALLELEID=822729;CLNDN=Severe_myoclonic_epilepsy_in_infancy;CLNDISDB=MONDO:MONDO:0100135,MedGen:C0751122,OMIM:607208,Orphanet:ORPHA33069,SNOMED_CT:230437002;CLNHGVS=NC_000001.11:g.151662184G>A;CLNREVSTAT=criteria_provided,_single_submitter;CLNSIG=Uncertain_significance;CLNVC=single_nucleotide_variant;CLNVCSO=SO:0001483;GENEINFO=SNX27:81609;MC=SO:0001583|missense_variant;ORIGIN=1;Pangolin=ENSG00000143376.14|7:0.0|-18:-0.01
chr1	151662187	946820	G	A	.	.	ALLELEID=921636;CLNDN=Severe_myoclonic_epilepsy_in_infancy;CLNDISDB=MONDO:MONDO:0100135,MedGen:C0751122,OMIM:607208,Orphanet:ORPHA33069,SNOMED_CT:230437002;CLNHGVS=NC_000001.11:g.151662187G>A;CLNREVSTAT=criteria_provided,_single_submitter;CLNSIG=Uncertain_significance;CLNVC=single_nucleotide_variant;CLNVCSO=SO:0001483;GENEINFO=SNX27:81609;MC=SO:0001583|missense_variant;ORIGIN=1;Pangolin=ENSG00000143376.14|-12:0.0|-21:-0.01
chr1	151662192	1022710	G	C	.	.	ALLELEID=1002137;CLNDN=Severe_myoclonic_epilepsy_in_infancy;CLNDISDB=MONDO:MONDO:0100135,MedGen:C0751122,OMIM:607208,Orphanet:ORPHA33069,SNOMED_CT:230437002;CLNHGVS=NC_000001.11:g.151662192G>C;CLNREVSTAT=criteria_provided,_single_submitter;CLNSIG=Uncertain_significance;CLNVC=single_nucleotide_variant;CLNVCSO=SO:0001483;GENEINFO=SNX27:81609;MC=SO:0001583|missense_variant;ORIGIN=1;Pangolin=ENSG00000143376.14|-26:0.01|-6:-0.0
chr1	151662212	462821	A	G	.	.	AF_EXAC=8e-05;ALLELEID=447110;CLNDN=Severe_myoclonic_epilepsy_in_infancy;CLNDISDB=MONDO:MONDO:0100135,MedGen:C0751122,OMIM:607208,Orphanet:ORPHA33069,SNOMED_CT:230437002;CLNHGVS=NC_000001.11:g.151662212A>G;CLNREVSTAT=criteria_provided,_single_submitter;CLNSIG=Uncertain_significance;CLNVC=single_nucleotide_variant;CLNVCSO=SO:0001483;GENEINFO=SNX27:81609;MC=SO:0001583|missense_variant;ORIGIN=1;RS=776237861;Pangolin=ENSG00000143376.14|-1:0.0|-46:-0.03
chr1	151662221	941375	C	A	.	.	ALLELEID=930034;CLNDN=Severe_myoclonic_epilepsy_in_infancy;CLNDISDB=MONDO:MONDO:0100135,MedGen:C0751122,OMIM:607208,Orphanet:ORPHA33069,SNOMED_CT:230437002;CLNHGVS=NC_000001.11:g.151662221C>A;CLNREVSTAT=criteria_provided,_single_submitter;CLNSIG=Uncertain_significance;CLNVC=single_nucleotide_variant;CLNVCSO=SO:0001483;GENEINFO=SNX27:81609;MC=SO:0001583|missense_variant;ORIGIN=1;Pangolin=ENSG00000143376.14|1:0.0|49:-0.03
chr1	151662221	573756	C	T	.	.	ALLELEID=556643;CLNDN=Severe_myoclonic_epilepsy_in_infancy;CLNDISDB=MONDO:MONDO:0100135,MedGen:C0751122,OMIM:607208,Orphanet:ORPHA33069,SNOMED_CT:230437002;CLNHGVS=NC_000001.11:g.151662221C>T;CLNREVSTAT=criteria_provided,_single_submitter;CLNSIG=Uncertain_significance;CLNVC=single_nucleotide_variant;CLNVCSO=SO:0001483;GENEINFO=SNX27:81609;MC=SO:0001583|missense_variant;ORIGIN=1;RS=540042464;Pangolin=ENSG00000143376.14|-46:0.0|49:-0.01
chr1	151662226	644438	A	G	.	.	ALLELEID=626824;CLNDN=Severe_myoclonic_epilepsy_in_infancy;CLNDISDB=MONDO:MONDO:0100135,MedGen:C0751122,OMIM:607208,Orphanet:ORPHA33069,SNOMED_CT:230437002;CLNHGVS=NC_000001.11:g.151662226A>G;CLNREVSTAT=criteria_provided,_single_submitter;CLNSIG=Uncertain_significance;CLNVC=single_nucleotide_variant;CLNVCSO=SO:0001483;GENEINFO=SNX27:81609;MC=SO:0001583|missense_variant;ORIGIN=1;RS=1198073102;Pangolin=ENSG00000143376.14|44:0.0|-4:-0.0
chr1	151662247	531719	A	G	.	.	ALLELEID=515064;CLNDN=Severe_myoclonic_epilepsy_in_infancy;CLNDISDB=MONDO:MONDO:0100135,MedGen:C0751122,OMIM:607208,Orphanet:ORPHA33069,SNOMED_CT:230437002;CLNHGVS=NC_000001.11:g.151662247A>G;CLNREVSTAT=criteria_provided,_single_submitter;CLNSIG=Uncertain_significance;CLNVC=single_nucleotide_variant;CLNVCSO=SO:0001483;GENEINFO=SNX27:81609;MC=SO:0001583|missense_variant;ORIGIN=1;RS=754578785;Pangolin=ENSG00000143376.14|0:0.0|23:-0.0
chr1	151665934	646435	C	T	.	.	ALLELEID=626825;CLNDN=Severe_myoclonic_epilepsy_in_infancy;CLNDISDB=MONDO:MONDO:0100135,MedGen:C0751122,OMIM:607208,Orphanet:ORPHA33069,SNOMED_CT:230437002;CLNHGVS=NC_000001.11:g.151665934C>T;CLNREVSTAT=criteria_provided,_single_submitter;CLNSIG=Uncertain_significance;CLNVC=single_nucleotide_variant;CLNVCSO=SO:0001483;GENEINFO=SNX27:81609;MC=SO:0001583|missense_variant;ORIGIN=1;RS=751034029;Pangolin=ENSG00000143376.14|-1:0.0|9:-0.0
chr1	151665939	579579	G	A	.	.	AF_EXAC=1e-05;ALLELEID=556929;CLNDN=Severe_myoclonic_epilepsy_in_infancy;CLNDISDB=MONDO:MONDO:0100135,MedGen:C0751122,OMIM:607208,Orphanet:ORPHA33069,SNOMED_CT:230437002;CLNHGVS=NC_000001.11:g.151665939G>A;CLNREVSTAT=criteria_provided,_single_submitter;CLNSIG=Uncertain_significance;CLNVC=single_nucleotide_variant;CLNVCSO=SO:0001483;GENEINFO=SNX27:81609;MC=SO:0001583|missense_variant;ORIGIN=1;RS=778236794;Pangolin=ENSG00000143376.14|4:0.01|-6:-0.02
chr1	151665939	952248	G	T	.	.	ALLELEID=921637;CLNDN=Severe_myoclonic_epilepsy_in_infancy;CLNDISDB=MONDO:MONDO:0100135,MedGen:C0751122,OMIM:607208,Orphanet:ORPHA33069,SNOMED_CT:230437002;CLNHGVS=NC_000001.11:g.151665939G>T;CLNREVSTAT=criteria_provided,_single_submitter;CLNSIG=Uncertain_significance;CLNVC=single_nucleotide_variant;CLNVCSO=SO:0001483;GENEINFO=SNX27:81609;MC=SO:0001583|missense_variant;ORIGIN=1;Pangolin=ENSG00000143376.14|4:0.01|-6:-0.03
chr1	151665940	952622	C	T	.	.	ALLELEID=921638;CLNDN=Severe_myoclonic_epilepsy_in_infancy;CLNDISDB=MONDO:MONDO:0100135,MedGen:C0751122,OMIM:607208,Orphanet:ORPHA33069,SNOMED_CT:230437002;CLNHGVS=NC_000001.11:g.151665940C>T;CLNREVSTAT=criteria_provided,_single_submitter;CLNSIG=Uncertain_significance;CLNVC=single_nucleotide_variant;CLNVCSO=SO:0001483;GENEINFO=SNX27:81609;MC=SO:0001583|missense_variant;ORIGIN=1;Pangolin=ENSG00000143376.14|3:0.0|-7:-0.04
chr1	151665947	857644	G	C	.	.	ALLELEID=822730;CLNDN=Severe_myoclonic_epilepsy_in_infancy;CLNDISDB=MONDO:MONDO:0100135,MedGen:C0751122,OMIM:607208,Orphanet:ORPHA33069,SNOMED_CT:230437002;CLNHGVS=NC_000001.11:g.151665947G>C;CLNREVSTAT=criteria_provided,_single_submitter;CLNSIG=Uncertain_significance;CLNVC=single_nucleotide_variant;CLNVCSO=SO:0001483;GENEINFO=SNX27:81609;MC=SO:0001583|missense_variant;ORIGIN=1;Pangolin=ENSG00000143376.14|-14:0.0|-4:-0.0
chr1	151665964	531718	C	T	.	.	AF_ESP=0.00031;AF_EXAC=0.00012;ALLELEID=515182;CLNDN=Severe_myoclonic_epilepsy_in_infancy;CLNDISDB=MONDO:MONDO:0100135,MedGen:C0751122,OMIM:607208,Orphanet:ORPHA33069,SNOMED_CT:230437002;CLNHGVS=NC_000001.11:g.151665964C>T;CLNREVSTAT=criteria_provided,_single_submitter;CLNSIG=Uncertain_significance;CLNVC=single_nucleotide_variant;CLNVCSO=SO:0001483;GENEINFO=SNX27:81609;MC=SO:0001583|missense_variant;ORIGIN=1;RS=140922236;Pangolin=ENSG00000143376.14|-17:0.0|-31:-0.04
chr1	151666006	962210	C	T	.	.	ALLELEID=941451;CLNDN=Severe_myoclonic_epilepsy_in_infancy;CLNDISDB=MONDO:MONDO:0100135,MedGen:C0751122,OMIM:607208,Orphanet:ORPHA33069,SNOMED_CT:230437002;CLNHGVS=NC_000001.11:g.151666006C>T;CLNREVSTAT=criteria_provided,_single_submitter;CLNSIG=Uncertain_significance;CLNVC=single_nucleotide_variant;CLNVCSO=SO:0001483;GENEINFO=SNX27:81609;MC=SO:0001583|missense_variant;ORIGIN=1;Pangolin=ENSG00000143376.14|-2:0.0|5:-0.0
chr1	151668510	999102	T	G	.	.	ALLELEID=986904;CLNDN=Severe_myoclonic_epilepsy_in_infancy;CLNDISDB=MONDO:MONDO:0100135,MedGen:C0751122,OMIM:607208,Orphanet:ORPHA33069,SNOMED_CT:230437002;CLNHGVS=NC_000001.11:g.151668510T>G;CLNREVSTAT=criteria_provided,_single_submitter;CLNSIG=Uncertain_significance;CLNVC=single_nucleotide_variant;CLNVCSO=SO:0001483;GENEINFO=SNX27:81609;MC=SO:0001583|missense_variant;ORIGIN=1;Pangolin=ENSG00000143376.14|-38:0.0|9:-0.18
chr1	151668511	854930	A	G	.	.	ALLELEID=822731;CLNDN=Severe_myoclonic_epilepsy_in_infancy;CLNDISDB=MONDO:MONDO:0100135,MedGen:C0751122,OMIM:607208,Orphanet:ORPHA33069,SNOMED_CT:230437002;CLNHGVS=NC_000001.11:g.151668511A>G;CLNREVSTAT=criteria_provided,_single_submitter;CLNSIG=Uncertain_significance;CLNVC=single_nucleotide_variant;CLNVCSO=SO:0001483;GENEINFO=SNX27:81609;MC=SO:0001583|missense_variant;ORIGIN=1;Pangolin=ENSG00000143376.14|8:0.02|8:-0.02
chr1	151668532	664374	C	A	.	.	AF_EXAC=1e-05;ALLELEID=626826;CLNDN=Severe_myoclonic_epilepsy_in_infancy;CLNDISDB=MONDO:MONDO:0100135,MedGen:C0751122,OMIM:607208,Orphanet:ORPHA33069,SNOMED_CT:230437002;CLNHGVS=NC_000001.11:g.151668532C>A;CLNREVSTAT=criteria_provided,_single_submitter;CLNSIG=Uncertain_significance;CLNVC=single_nucleotide_variant;CLNVCSO=SO:0001483;GENEINFO=SNX27:81609;MC=SO:0001583|missense_variant;ORIGIN=1;RS=771457853;Pangolin=ENSG00000143376.14|-13:0.0|-13:-0.02
chr1	151668553	1016661	C	A	.	.	ALLELEID=1002138;CLNDN=Severe_myoclonic_epilepsy_in_infancy;CLNDISDB=MONDO:MONDO:0100135,MedGen:C0751122,OMIM:607208,Orphanet:ORPHA33069,SNOMED_CT:230437002;CLNHGVS=NC_000001.11:g.151668553C>A;CLNREVSTAT=criteria_provided,_single_submitter;CLNSIG=Uncertain_significance;CLNVC=single_nucleotide_variant;CLNVCSO=SO:0001483;GENEINFO=SNX27:81609;MC=SO:0001583|missense_variant;ORIGIN=1;Pangolin=ENSG00000143376.14|-8:0.0|-34:-0.0
chr1	151668604	659032	A	G	.	.	AF_ESP=8e-05;AF_EXAC=4e-05;ALLELEID=626827;CLNDN=Severe_myoclonic_epilepsy_in_infancy;CLNDISDB=MONDO:MONDO:0100135,MedGen:C0751122,OMIM:607208,Orphanet:ORPHA33069,SNOMED_CT:230437002;CLNHGVS=NC_000001.11:g.151668604A>G;CLNREVSTAT=criteria_provided,_single_submitter;CLNSIG=Uncertain_significance;CLNVC=single_nucleotide_variant;CLNVCSO=SO:0001483;GENEINFO=SNX27:81609;MC=SO:0001583|missense_variant;ORIGIN=1;RS=149636067;Pangolin=ENSG00000143376.14|35:0.0|31:-0.0
chr1	151668610	955042	T	G	.	.	ALLELEID=941452;CLNDN=Severe_myoclonic_epilepsy_in_infancy;CLNDISDB=MONDO:MONDO:0100135,MedGen:C0751122,OMIM:607208,Orphanet:ORPHA33069,SNOMED_CT:230437002;CLNHGVS=NC_000001.11:g.151668610T>G;CLNREVSTAT=criteria_provided,_single_submitter;CLNSIG=Uncertain_significance;CLNVC=single_nucleotide_variant;CLNVCSO=SO:0001483;GENEINFO=SNX27:81609;MC=SO:0001583|missense_variant;ORIGIN=1;Pangolin=ENSG00000143376.14|25:0.0|-2:-0.0
chr1	151668633	652893	C	G	.	.	AF_EXAC=5e-05;ALLELEID=626828;CLNDN=Severe_myoclonic_epilepsy_in_infancy;CLNDISDB=MONDO:MONDO:0100135,MedGen:C0751122,OMIM:607208,Orphanet:ORPHA33069,SNOMED_CT:230437002;CLNHGVS=NC_000001.11:g.151668633C>G;CLNREVSTAT=criteria_provided,_single_submitter;CLNSIG=Uncertain_significance;CLNVC=single_nucleotide_variant;CLNVCSO=SO:0001483;GENEINFO=SNX27:81609;MC=SO:0001583|missense_variant;ORIGIN=1;RS=758891209;Pangolin=ENSG00000143376.14|6:0.0|2:-0.0
chr1	151683353	969722	T	C	.	.	ALLELEID=960404;CLNDN=Severe_myoclonic_epilepsy_in_infancy;CLNDISDB=MONDO:MONDO:0100135,MedGen:C0751122,OMIM:607208,Orphanet:ORPHA33069,SNOMED_CT:230437002;CLNHGVS=NC_000001.11:g.151683353T>C;CLNREVSTAT=criteria_provided,_single_submitter;CLNSIG=Uncertain_significance;CLNVC=single_nucleotide_variant;CLNVCSO=SO:0001483;GENEINFO=SNX27:81609;MC=SO:0001627|intron_variant;ORIGIN=1;Pangolin=ENSG00000143376.14|3:0.0|7:-0.01
chr1	151683387	567645	A	C	.	.	ALLELEID=556931;CLNDN=Severe_myoclonic_epilepsy_in_infancy;CLNDISDB=MONDO:MONDO:0100135,MedGen:C0751122,OMIM:607208,Orphanet:ORPHA33069,SNOMED_CT:230437002;CLNHGVS=NC_000001.11:g.151683387A>C;CLNREVSTAT=criteria_provided,_single_submitter;CLNSIG=Uncertain_significance;CLNVC=single_nucleotide_variant;CLNVCSO=SO:0001483;GENEINFO=SNX27:81609;MC=SO:0001583|missense_variant;ORIGIN=1;RS=1558073082;Pangolin=ENSG00000143376.14|-27:0.0|-27:-0.01
chr1	151683420	849730	T	C	.	.	ALLELEID=822732;CLNDN=Severe_myoclonic_epilepsy_in_infancy;CLNDISDB=MONDO:MONDO:0100135,MedGen:C0751122,OMIM:607208,Orphanet:ORPHA33069,SNOMED_CT:230437002;CLNHGVS=NC_000001.11:g.151683420T>C;CLNREVSTAT=criteria_provided,_single_submitter;CLNSIG=Uncertain_significance;CLNVC=single_nucleotide_variant;CLNVCSO=SO:0001483;GENEINFO=SNX27:81609;MC=SO:0001583|missense_variant;ORIGIN=1;Pangolin=ENSG00000143376.14|25:0.0|-2:-0.0
chr1	151683441	950151	T	A	.	.	ALLELEID=921639;CLNDN=Severe_myoclonic_epilepsy_in_infancy;CLNDISDB=MONDO:MONDO:0100135,MedGen:C0751122,OMIM:607208,Orphanet:ORPHA33069,SNOMED_CT:230437002;CLNHGVS=NC_000001.11:g.151683441T>A;CLNREVSTAT=criteria_provided,_single_submitter;CLNSIG=Uncertain_significance;CLNVC=single_nucleotide_variant;CLNVCSO=SO:0001483;GENEINFO=SNX27:81609;MC=SO:0001583|missense_variant;ORIGIN=1;Pangolin=ENSG00000143376.14|4:0.0|-2:-0.0
chr1	151683443	462807	A	G	.	.	ALLELEID=447129;CLNDN=Severe_myoclonic_epilepsy_in_infancy;CLNDISDB=MONDO:MONDO:0100135,MedGen:C0751122,OMIM:607208,Orphanet:ORPHA33069,SNOMED_CT:230437002;CLNHGVS=NC_000001.11:g.151683443A>G;CLNREVSTAT=criteria_provided,_single_submitter;CLNSIG=Uncertain_significance;CLNVC=single_nucleotide_variant;CLNVCSO=SO:0001483;GENEINFO=SNX27:81609;MC=SO:0001583|missense_variant;ORIGIN=1;RS=144336311;Pangolin=ENSG00000143376.14|-1:0.01|2:-0.01
chr1	151692432	854955	T	A	.	.	ALLELEID=850931;CLNDN=Severe_myoclonic_epilepsy_in_infancy;CLNDISDB=MONDO:MONDO:0100135,MedGen:C0751122,OMIM:607208,Orphanet:ORPHA33069,SNOMED_CT:230437002;CLNHGVS=NC_000001.11:g.151692432T>A;CLNREVSTAT=criteria_provided,_single_submitter;CLNSIG=Uncertain_significance;CLNVC=single_nucleotide_variant;CLNVCSO=SO:0001483;GENEINFO=SNX27:81609;MC=SO:0001627|intron_variant;ORIGIN=1;Pangolin=ENSG00000143376.14|20:0.0|3:-0.01
chr1	151692432	971193	T	C	.	.	ALLELEID=960405;CLNDN=Severe_myoclonic_epilepsy_in_infancy;CLNDISDB=MONDO:MONDO:0100135,MedGen:C0751122,OMIM:607208,Orphanet:ORPHA33069,SNOMED_CT:230437002;CLNHGVS=NC_000001.11:g.151692432T>C;CLNREVSTAT=criteria_provided,_single_submitter;CLNSIG=Uncertain_significance;CLNVC=single_nucleotide_variant;CLNVCSO=SO:0001483;GENEINFO=SNX27:81609;MC=SO:0001627|intron_variant;ORIGIN=1;Pangolin=ENSG00000143376.14|6:0.0|3:-0.0
chr1	151692441	573379	A	G	.	.	ALLELEID=556645;CLNDN=Severe_myoclonic_epilepsy_in_infancy;CLNDISDB=MONDO:MONDO:0100135,MedGen:C0751122,OMIM:607208,Orphanet:ORPHA33069,SNOMED_CT:230437002;CLNHGVS=NC_000001.11:g.151692441A>G;CLNREVSTAT=criteria_provided,_single_submitter;CLNSIG=Uncertain_significance;CLNVC=single_nucleotide_variant;CLNVCSO=SO:0001483;GENEINFO=SNX27:81609;MC=SO:0001583|missense_variant;ORIGIN=1;RS=1388451146;Pangolin=ENSG00000143376.14|-6:0.0|11:-0.0
chr1	151692453	573380	A	T	.	.	ALLELEID=556596;CLNDN=Severe_myoclonic_epilepsy_in_infancy;CLNDISDB=MONDO:MONDO:0100135,MedGen:C0751122,OMIM:607208,Orphanet:ORPHA33069,SNOMED_CT:230437002;CLNHGVS=NC_000001.11:g.151692453A>T;CLNREVSTAT=criteria_provided,_single_submitter;CLNSIG=Uncertain_significance;CLNVC=single_nucleotide_variant;CLNVCSO=SO:0001483;GENEINFO=SNX27:81609;MC=SO:0001583|missense_variant;ORIGIN=1;RS=1399483139;Pangolin=ENSG00000143376.14|-1:0.0|-18:-0.01
chr1	151692469	644512	A	G	.	.	AF_EXAC=2e-05;ALLELEID=626829;CLNDN=Severe_myoclonic_epilepsy_in_infancy;CLNDISDB=MONDO:MONDO:0100135,MedGen:C0751122,OMIM:607208,Orphanet:ORPHA33069,SNOMED_CT:230437002;CLNHGVS=NC_000001.11:g.151692469A>G;CLNREVSTAT=criteria_provided,_single_submitter;CLNSIG=Uncertain_significance;CLNVC=single_nucleotide_variant;CLNVCSO=SO:0001483;GENEINFO=SNX27:81609;MC=SO:0001583|missense_variant;ORIGIN=1;RS=768030688;Pangolin=ENSG00000143376.14|-34:0.0|37:-0.01
chr1	151692473	847489	A	T	.	.	ALLELEID=822733;CLNDN=Severe_myoclonic_epilepsy_in_infancy;CLNDISDB=MONDO:MONDO:0100135,MedGen:C0751122,OMIM:607208,Orphanet:ORPHA33069,SNOMED_CT:230437002;CLNHGVS=NC_000001.11:g.151692473A>T;CLNREVSTAT=criteria_provided,_single_submitter;CLNSIG=Uncertain_significance;CLNVC=single_nucleotide_variant;CLNVCSO=SO:0001483;GENEINFO=SNX27:81609;MC=SO:0001583|missense_variant;ORIGIN=1;Pangolin=ENSG00000143376.14|33:0.02|-38:-0.0
chr1	151692478	1020339	T	A	.	.	ALLELEID=1002139;CLNDN=Severe_myoclonic_epilepsy_in_infancy;CLNDISDB=MONDO:MONDO:0100135,MedGen:C0751122,OMIM:607208,Orphanet:ORPHA33069,SNOMED_CT:230437002;CLNHGVS=NC_000001.11:g.151692478T>A;CLNREVSTAT=criteria_provided,_single_submitter;CLNSIG=Uncertain_significance;CLNVC=single_nucleotide_variant;CLNVCSO=SO:0001483;GENEINFO=SNX27:81609;MC=SO:0001583|missense_variant;ORIGIN=1;Pangolin=ENSG00000143376.14|-43:0.0|28:-0.01
chr1	151692484	857358	C	T	.	.	ALLELEID=822734;CLNDN=Severe_myoclonic_epilepsy_in_infancy;CLNDISDB=MONDO:MONDO:0100135,MedGen:C0751122,OMIM:607208,Orphanet:ORPHA33069,SNOMED_CT:230437002;CLNHGVS=NC_000001.11:g.151692484C>T;CLNREVSTAT=criteria_provided,_single_submitter;CLNSIG=Uncertain_significance;CLNVC=single_nucleotide_variant;CLNVCSO=SO:0001483;GENEINFO=SNX27:81609;MC=SO:0001583|missense_variant;ORIGIN=1;Pangolin=ENSG00000143376.14|25:0.0|22:-0.0
chr1	151692505	577555	G	C	.	.	ALLELEID=556647;CLNDN=Severe_myoclonic_epilepsy_in_infancy;CLNDISDB=MONDO:MONDO:0100135,MedGen:C0751122,OMIM:607208,Orphanet:ORPHA33069,SNOMED_CT:230437002;CLNHGVS=NC_000001.11:g.151692505G>C;CLNREVSTAT=criteria_provided,_single_submitter;CLNSIG=Uncertain_significance;CLNVC=single_nucleotide_variant;CLNVCSO=SO:0001483;GENEINFO=SNX27:81609;MC=SO:0001583|missense_variant;ORIGIN=1;RS=1558078260;Pangolin=ENSG00000143376.14|4:0.0|1:-0.03
chr1	151692519	462808	G	A	.	.	AF_ESP=8e-05;AF_EXAC=3e-05;ALLELEID=447216;CLNDN=Severe_myoclonic_epilepsy_in_infancy;CLNDISDB=MONDO:MONDO:0100135,MedGen:C0751122,OMIM:607208,Orphanet:ORPHA33069,SNOMED_CT:230437002;CLNHGVS=NC_000001.11:g.151692519G>A;CLNREVSTAT=criteria_provided,_single_submitter;CLNSIG=Uncertain_significance;CLNVC=single_nucleotide_variant;CLNVCSO=SO:0001483;GENEINFO=SNX27:81609;MC=SO:0001583|missense_variant;ORIGIN=1;RS=149937418;Pangolin=ENSG00000143376.14|-6:0.0|-13:-0.0
chr1	151692541	650109	C	T	.	.	AF_EXAC=1e-05;ALLELEID=626830;CLNDN=Severe_myoclonic_epilepsy_in_infancy;CLNDISDB=MONDO:MONDO:0100135,MedGen:C0751122,OMIM:607208,Orphanet:ORPHA33069,SNOMED_CT:230437002;CLNHGVS=NC_000001.11:g.151692541C>T;CLNREVSTAT=criteria_provided,_single_submitter;CLNSIG=Uncertain_significance;CLNVC=single_nucleotide_variant;CLNVCSO=SO:0001483;GENEINFO=SNX27:81609;MC=SO:0001583|missense_variant;ORIGIN=1;RS=754928412;Pangolin=ENSG00000143376.14|43:0.0|-35:-0.0
chr1	151692543	949132	C	T	.	.	ALLELEID=921640;CLNDN=Severe_myoclonic_epilepsy_in_infancy;CLNDISDB=MONDO:MONDO:0100135,MedGen:C0751122,OMIM:607208,Orphanet:ORPHA33069,SNOMED_CT:230437002;CLNHGVS=NC_000001.11:g.151692543C>T;CLNREVSTAT=criteria_provided,_single_submitter;CLNSIG=Uncertain_significance;CLNVC=single_nucleotide_variant;CLNVCSO=SO:0001483;GENEINFO=SNX27:81609;MC=SO:0001583|missense_variant;ORIGIN=1;Pangolin=ENSG00000143376.14|41:0.0|-37:-0.0
chr1	151692948	531720	G	T	.	.	AF_ESP=0.00015;ALLELEID=515202;CLNDN=Severe_myoclonic_epilepsy_in_infancy;CLNDISDB=MONDO:MONDO:0100135,MedGen:C0751122,OMIM:607208,Orphanet:ORPHA33069,SNOMED_CT:230437002;CLNHGVS=NC_000001.11:g.151692948G>T;CLNREVSTAT=criteria_provided,_single_submitter;CLNSIG=Uncertain_significance;CLNVC=single_nucleotide_variant;CLNVCSO=SO:0001483;GENEINFO=SNX27:81609;MC=SO:0001583|missense_variant;ORIGIN=1;RS=200106732;Pangolin=ENSG00000143376.14|-31:0.0|-37:-0.01
chr1	151692959	838295	G	C	.	.	ALLELEID=822735;CLNDN=Severe_myoclonic_epilepsy_in_infancy;CLNDISDB=MONDO:MONDO:0100135,MedGen:C0751122,OMIM:607208,Orphanet:ORPHA33069,SNOMED_CT:230437002;CLNHGVS=NC_000001.11:g.151692959G>C;CLNREVSTAT=criteria_provided,_single_submitter;CLNSIG=Uncertain_significance;CLNVC=single_nucleotide_variant;CLNVCSO=SO:0001483;GENEINFO=SNX27:81609;MC=SO:0001583|missense_variant;ORIGIN=1;Pangolin=ENSG00000143376.14|-42:0.0|-48:-0.0
chr1	151692978	1059233	T	C	.	.	ALLELEID=1039448;CLNDN=Severe_myoclonic_epilepsy_in_infancy;CLNDISDB=MONDO:MONDO:0100135,MedGen:C0751122,OMIM:607208,Orphanet:ORPHA33069,SNOMED_CT:230437002;CLNHGVS=NC_000001.11:g.151692978T>C;CLNREVSTAT=criteria_provided,_single_submitter;CLNSIG=Uncertain_significance;CLNVC=single_nucleotide_variant;CLNVCSO=SO:0001483;GENEINFO=SNX27:81609;MC=SO:0001583|missense_variant;ORIGIN=1;Pangolin=ENSG00000143376.14|-31:0.0|40:-0.0
chr1	151692986	574705	G	A	.	.	ALLELEID=558112;CLNDN=Severe_myoclonic_epilepsy_in_infancy;CLNDISDB=MONDO:MONDO:0100135,MedGen:C0751122,OMIM:607208,Orphanet:ORPHA33069,SNOMED_CT:230437002;CLNHGVS=NC_000001.11:g.151692986G>A;CLNREVSTAT=criteria_provided,_single_submitter;CLNSIG=Uncertain_significance;CLNVC=single_nucleotide_variant;CLNVCSO=SO:0001483;GENEINFO=SNX27:81609;MC=SO:0001583|missense_variant;ORIGIN=1;RS=1400115897;Pangolin=ENSG00000143376.14|13:0.0|32:-0.0
chr1	151692996	1011999	G	A	.	.	ALLELEID=986905;CLNDN=Severe_myoclonic_epilepsy_in_infancy;CLNDISDB=MONDO:MONDO:0100135,MedGen:C0751122,OMIM:607208,Orphanet:ORPHA33069,SNOMED_CT:230437002;CLNHGVS=NC_000001.11:g.151692996G>A;CLNREVSTAT=criteria_provided,_single_submitter;CLNSIG=Uncertain_significance;CLNVC=single_nucleotide_variant;CLNVCSO=SO:0001483;GENEINFO=SNX27:81609;MC=SO:0001583|missense_variant;ORIGIN=1;Pangolin=ENSG00000143376.14|3:0.0|43:-0.0
chr1	151693014	568277	G	A	.	.	ALLELEID=556598;CLNDN=Severe_myoclonic_epilepsy_in_infancy;CLNDISDB=MONDO:MONDO:0100135,MedGen:C0751122,OMIM:607208,Orphanet:ORPHA33069,SNOMED_CT:230437002;CLNHGVS=NC_000001.11:g.151693014G>A;CLNREVSTAT=criteria_provided,_single_submitter;CLNSIG=Uncertain_significance;CLNVC=single_nucleotide_variant;CLNVCSO=SO:0001483;GENEINFO=SNX27:81609;MC=SO:0001583|missense_variant;ORIGIN=1;RS=1558078709;Pangolin=ENSG00000143376.14|4:0.0|25:-0.0
chr1	151693016	934963	T	C	.	.	ALLELEID=930035;CLNDN=Severe_myoclonic_epilepsy_in_infancy;CLNDISDB=MONDO:MONDO:0100135,MedGen:C0751122,OMIM:607208,Orphanet:ORPHA33069,SNOMED_CT:230437002;CLNHGVS=NC_000001.11:g.151693016T>C;CLNREVSTAT=criteria_provided,_single_submitter;CLNSIG=Uncertain_significance;CLNVC=single_nucleotide_variant;CLNVCSO=SO:0001483;GENEINFO=SNX27:81609;MC=SO:0001583|missense_variant;ORIGIN=1;Pangolin=ENSG00000143376.14|23:0.01|43:-0.0
chr1	151693038	462812	A	G	.	.	ALLELEID=447194;CLNDN=Severe_myoclonic_epilepsy_in_infancy;CLNDISDB=MONDO:MONDO:0100135,MedGen:C0751122,OMIM:607208,Orphanet:ORPHA33069,SNOMED_CT:230437002;CLNHGVS=NC_000001.11:g.151693038A>G;CLNREVSTAT=criteria_provided,_single_submitter;CLNSIG=Uncertain_significance;CLNVC=single_nucleotide_variant;CLNVCSO=SO:0001483;GENEINFO=SNX27:81609;MC=SO:0001583|missense_variant;ORIGIN=1;RS=1553266278;Pangolin=ENSG00000143376.14|-1:0.1|1:-0.01
chr1	151693428	1058746	A	G	.	.	ALLELEID=1039449;CLNDN=Severe_myoclonic_epilepsy_in_infancy;CLNDISDB=MONDO:MONDO:0100135,MedGen:C0751122,OMIM:607208,Orphanet:ORPHA33069,SNOMED_CT:230437002;CLNHGVS=NC_000001.11:g.151693428A>G;CLNREVSTAT=criteria_provided,_single_submitter;CLNSIG=Uncertain_significance;CLNVC=single_nucleotide_variant;CLNVCSO=SO:0001483;GENEINFO=SNX27:81609;MC=SO:0001583|missense_variant;ORIGIN=1;Pangolin=ENSG00000143376.14|1:0.22|-4:-0.05
chr1	151693476	937104	G	A	.	.	ALLELEID=930036;CLNDN=Severe_myoclonic_epilepsy_in_infancy;CLNDISDB=MONDO:MONDO:0100135,MedGen:C0751122,OMIM:607208,Orphanet:ORPHA33069,SNOMED_CT:230437002;CLNHGVS=NC_000001.11:g.151693476G>A;CLNREVSTAT=criteria_provided,_single_submitter;CLNSIG=Uncertain_significance;CLNVC=single_nucleotide_variant;CLNVCSO=SO:0001483;GENEINFO=SNX27:81609;MC=SO:0001583|missense_variant;ORIGIN=1;Pangolin=ENSG00000143376.14|7:0.01|-6:-0.0
chr1	151693597	1002677	ATTAG	A	.	.	ALLELEID=986906;CLNDN=Severe_myoclonic_epilepsy_in_infancy;CLNDISDB=MONDO:MONDO:0100135,MedGen:C0751122,OMIM:607208,Orphanet:ORPHA33069,SNOMED_CT:230437002;CLNHGVS=NC_000001.11:g.151693598TTAG[1];CLNREVSTAT=criteria_provided,_single_submitter;CLNSIG=Uncertain_significance;CLNVC=Microsatellite;CLNVCSO=SO:0000289;CLNVI=Invitae:5452775;GENEINFO=SNX27:81609;MC=SO:0002073|no_sequence_alteration,SO:0001627|intron_variant;ORIGIN=1;Pangolin=ENSG00000143376.14|-4:0.3|5:-0.0
chr1	151707796	992346	T	A	.	.	ALLELEID=980213;CLNDN=not_provided;CLNDISDB=MedGen:CN517202;CLNHGVS=NC_000001.11:g.151707796T>A;CLNREVSTAT=criteria_provided,_single_submitter;CLNSIG=Uncertain_significance;CLNVC=single_nucleotide_variant;CLNVCSO=SO:0001483;GENEINFO=CELF3:11189;MC=SO:0001583|missense_variant;ORIGIN=1;Pangolin=ENSG00000227045.1|2:0.0|9:-0.04ENSG00000159409.15|-4:0.06|-1:-0.01
chr1	151801443	438603	C	T	.	.	AF_ESP=8e-05;ALLELEID=432203;CLNDN=Polymicrogyria;CLNDISDB=Human_Phenotype_Ontology:HP:0002126,MONDO:MONDO:0000087,MedGen:C0266464,Orphanet:ORPHA35981;CLNHGVS=NC_000001.11:g.151801443C>T;CLNREVSTAT=criteria_provided,_single_submitter;CLNSIG=Uncertain_significance;CLNVC=single_nucleotide_variant;CLNVCSO=SO:0001483;GENEINFO=LINGO4:339398;MC=SO:0001583|missense_variant;ORIGIN=4;RS=143154971;Pangolin=ENSG00000213171.3|12:0.0|35:-0.0
chr1	151801854	438604	G	A	.	.	AF_ESP=0.00338;AF_EXAC=0.00405;AF_TGP=0.0018;ALLELEID=432204;CLNDN=Polymicrogyria;CLNDISDB=Human_Phenotype_Ontology:HP:0002126,MONDO:MONDO:0000087,MedGen:C0266464,Orphanet:ORPHA35981;CLNHGVS=NC_000001.11:g.151801854G>A;CLNREVSTAT=criteria_provided,_single_submitter;CLNSIG=Uncertain_significance;CLNVC=single_nucleotide_variant;CLNVCSO=SO:0001483;GENEINFO=LINGO4:339398;MC=SO:0001583|missense_variant;ORIGIN=4;RS=151205204;Pangolin=ENSG00000213171.3|-5:0.0|28:-0.0
chr1	151807484	646625	C	A	.	.	ALLELEID=626831;CLNDN=Immunodeficiency_42;CLNDISDB=MONDO:MONDO:0014710,MedGen:C4225266,OMIM:616622,Orphanet:ORPHA477857;CLNHGVS=NC_000001.11:g.151807484C>A;CLNREVSTAT=criteria_provided,_single_submitter;CLNSIG=Uncertain_significance;CLNVC=single_nucleotide_variant;CLNVCSO=SO:0001483;GENEINFO=RORC:6097;MC=SO:0001819|synonymous_variant;ORIGIN=1;RS=199723679;Pangolin=ENSG00000143365.19|6:0.07|-13:-0.0
chr1	151807494	1028332	G	C	.	.	ALLELEID=1015532;CLNDN=Immunodeficiency_42;CLNDISDB=MONDO:MONDO:0014710,MedGen:C4225266,OMIM:616622,Orphanet:ORPHA477857;CLNHGVS=NC_000001.11:g.151807494G>C;CLNREVSTAT=criteria_provided,_conflicting_interpretations;CLNSIG=Conflicting_interpretations_of_pathogenicity;CLNSIGCONF=Pathogenic(1),Uncertain_significance(1);CLNVC=single_nucleotide_variant;CLNVCSO=SO:0001483;GENEINFO=RORC:6097;MC=SO:0001587|nonsense;ORIGIN=1;Pangolin=ENSG00000143365.19|3:0.0|-2:-0.0
chr1	151807539	836560	G	A	.	.	ALLELEID=822736;CLNDN=Immunodeficiency_42;CLNDISDB=MONDO:MONDO:0014710,MedGen:C4225266,OMIM:616622,Orphanet:ORPHA477857;CLNHGVS=NC_000001.11:g.151807539G>A;CLNREVSTAT=criteria_provided,_single_submitter;CLNSIG=Uncertain_significance;CLNVC=single_nucleotide_variant;CLNVCSO=SO:0001483;GENEINFO=RORC:6097;MC=SO:0001583|missense_variant;ORIGIN=1;Pangolin=ENSG00000143365.19|-20:0.0|26:-0.0
chr1	151807541	1039273	G	T	.	.	ALLELEID=1022625;CLNDN=Immunodeficiency_42;CLNDISDB=MONDO:MONDO:0014710,MedGen:C4225266,OMIM:616622,Orphanet:ORPHA477857;CLNHGVS=NC_000001.11:g.151807541G>T;CLNREVSTAT=criteria_provided,_single_submitter;CLNSIG=Uncertain_significance;CLNVC=single_nucleotide_variant;CLNVCSO=SO:0001483;GENEINFO=RORC:6097;MC=SO:0001819|synonymous_variant;ORIGIN=1;Pangolin=ENSG00000143365.19|-2:0.0|9:-0.0
chr1	151807552	252645	C	T	.	.	AF_ESP=8e-05;AF_EXAC=0.00019;AF_TGP=0.0002;ALLELEID=246864;CLNDN=Immunodeficiency_42|not_specified;CLNDISDB=MONDO:MONDO:0014710,MedGen:C4225266,OMIM:616622,Orphanet:ORPHA477857|MedGen:CN169374;CLNHGVS=NC_000001.11:g.151807552C>T;CLNREVSTAT=criteria_provided,_multiple_submitters,_no_conflicts;CLNSIG=Uncertain_significance;CLNVC=single_nucleotide_variant;CLNVCSO=SO:0001483;GENEINFO=RORC:6097;MC=SO:0001583|missense_variant;ORIGIN=1;RS=138308209;Pangolin=ENSG00000143365.19|-2:0.0|13:-0.0
chr1	151807561	1020582	G	A	.	.	ALLELEID=1002140;CLNDN=Immunodeficiency_42;CLNDISDB=MONDO:MONDO:0014710,MedGen:C4225266,OMIM:616622,Orphanet:ORPHA477857;CLNHGVS=NC_000001.11:g.151807561G>A;CLNREVSTAT=criteria_provided,_single_submitter;CLNSIG=Uncertain_significance;CLNVC=single_nucleotide_variant;CLNVCSO=SO:0001483;GENEINFO=RORC:6097;MC=SO:0001583|missense_variant;ORIGIN=1;Pangolin=ENSG00000143365.19|4:0.0|4:-0.0
chr1	151807573	640271	A	T	.	.	ALLELEID=626832;CLNDN=Immunodeficiency_42;CLNDISDB=MONDO:MONDO:0014710,MedGen:C4225266,OMIM:616622,Orphanet:ORPHA477857;CLNHGVS=NC_000001.11:g.151807573A>T;CLNREVSTAT=criteria_provided,_single_submitter;CLNSIG=Uncertain_significance;CLNVC=single_nucleotide_variant;CLNVCSO=SO:0001483;GENEINFO=RORC:6097;MC=SO:0001583|missense_variant;ORIGIN=1;RS=1572032352;Pangolin=ENSG00000143365.19|-8:0.0|10:-0.0
chr1	151807602	1009678	C	G	.	.	ALLELEID=986907;CLNDN=Immunodeficiency_42;CLNDISDB=MONDO:MONDO:0014710,MedGen:C4225266,OMIM:616622,Orphanet:ORPHA477857;CLNHGVS=NC_000001.11:g.151807602C>G;CLNREVSTAT=criteria_provided,_single_submitter;CLNSIG=Uncertain_significance;CLNVC=single_nucleotide_variant;CLNVCSO=SO:0001483;GENEINFO=RORC:6097;MC=SO:0001583|missense_variant;ORIGIN=1;Pangolin=ENSG00000143365.19|31:0.02|13:-0.0
chr1	151811329	847733	G	A	.	.	ALLELEID=822737;CLNDN=Immunodeficiency_42;CLNDISDB=MONDO:MONDO:0014710,MedGen:C4225266,OMIM:616622,Orphanet:ORPHA477857;CLNHGVS=NC_000001.11:g.151811329G>A;CLNREVSTAT=criteria_provided,_single_submitter;CLNSIG=Uncertain_significance;CLNVC=single_nucleotide_variant;CLNVCSO=SO:0001483;GENEINFO=RORC:6097;MC=SO:0001583|missense_variant;ORIGIN=1;Pangolin=ENSG00000143365.19|2:0.07|-4:-0.01
chr1	151811362	834693	T	A	.	.	ALLELEID=822738;CLNDN=Immunodeficiency_42;CLNDISDB=MONDO:MONDO:0014710,MedGen:C4225266,OMIM:616622,Orphanet:ORPHA477857;CLNHGVS=NC_000001.11:g.151811362T>A;CLNREVSTAT=criteria_provided,_single_submitter;CLNSIG=Uncertain_significance;CLNVC=single_nucleotide_variant;CLNVCSO=SO:0001483;GENEINFO=RORC:6097;MC=SO:0001583|missense_variant;ORIGIN=1;Pangolin=ENSG00000143365.19|-37:0.0|-37:-0.0
chr1	151811364	855597	A	T	.	.	ALLELEID=822739;CLNDN=Immunodeficiency_42;CLNDISDB=MONDO:MONDO:0014710,MedGen:C4225266,OMIM:616622,Orphanet:ORPHA477857;CLNHGVS=NC_000001.11:g.151811364A>T;CLNREVSTAT=criteria_provided,_single_submitter;CLNSIG=Uncertain_significance;CLNVC=single_nucleotide_variant;CLNVCSO=SO:0001483;GENEINFO=RORC:6097;MC=SO:0001583|missense_variant;ORIGIN=1;Pangolin=ENSG00000143365.19|-39:0.0|-39:-0.01
chr1	151811392	663988	T	G	.	.	ALLELEID=626833;CLNDN=Immunodeficiency_42;CLNDISDB=MONDO:MONDO:0014710,MedGen:C4225266,OMIM:616622,Orphanet:ORPHA477857;CLNHGVS=NC_000001.11:g.151811392T>G;CLNREVSTAT=criteria_provided,_single_submitter;CLNSIG=Uncertain_significance;CLNVC=single_nucleotide_variant;CLNVCSO=SO:0001483;GENEINFO=RORC:6097;MC=SO:0001583|missense_variant;ORIGIN=1;RS=911262602;Pangolin=ENSG00000143365.19|33:0.0|42:-0.01
chr1	151811416	936652	T	C	.	.	ALLELEID=930037;CLNDN=Immunodeficiency_42;CLNDISDB=MONDO:MONDO:0014710,MedGen:C4225266,OMIM:616622,Orphanet:ORPHA477857;CLNHGVS=NC_000001.11:g.151811416T>C;CLNREVSTAT=criteria_provided,_single_submitter;CLNSIG=Uncertain_significance;CLNVC=single_nucleotide_variant;CLNVCSO=SO:0001483;GENEINFO=RORC:6097;MC=SO:0001583|missense_variant;ORIGIN=1;Pangolin=ENSG00000143365.19|30:0.0|18:-0.01
chr1	151811432	1060567	G	A	.	.	ALLELEID=1039450;CLNDN=Immunodeficiency_42;CLNDISDB=MONDO:MONDO:0014710,MedGen:C4225266,OMIM:616622,Orphanet:ORPHA477857;CLNHGVS=NC_000001.11:g.151811432G>A;CLNREVSTAT=criteria_provided,_single_submitter;CLNSIG=Uncertain_significance;CLNVC=single_nucleotide_variant;CLNVCSO=SO:0001483;GENEINFO=RORC:6097;MC=SO:0001583|missense_variant;ORIGIN=1;Pangolin=ENSG00000143365.19|-7:0.0|2:-0.01
chr1	151812947	656474	G	A	.	.	AF_EXAC=2e-05;ALLELEID=626834;CLNDN=Immunodeficiency_42;CLNDISDB=MONDO:MONDO:0014710,MedGen:C4225266,OMIM:616622,Orphanet:ORPHA477857;CLNHGVS=NC_000001.11:g.151812947G>A;CLNREVSTAT=criteria_provided,_single_submitter;CLNSIG=Uncertain_significance;CLNVC=single_nucleotide_variant;CLNVCSO=SO:0001483;GENEINFO=RORC:6097;MC=SO:0001583|missense_variant;ORIGIN=1;RS=202038919;Pangolin=ENSG00000143365.19|0:0.01|-4:-0.0
chr1	151812948	652941	G	T	.	.	AF_ESP=0.00015;AF_EXAC=1e-05;ALLELEID=626835;CLNDN=Immunodeficiency_42;CLNDISDB=MONDO:MONDO:0014710,MedGen:C4225266,OMIM:616622,Orphanet:ORPHA477857;CLNHGVS=NC_000001.11:g.151812948G>T;CLNREVSTAT=criteria_provided,_single_submitter;CLNSIG=Uncertain_significance;CLNVC=single_nucleotide_variant;CLNVCSO=SO:0001483;GENEINFO=RORC:6097;MC=SO:0001819|synonymous_variant;ORIGIN=1;RS=147363563;Pangolin=ENSG00000143365.19|3:0.0|-1:-0.01
chr1	151812985	542376	T	C	.	.	ALLELEID=515074;CLNDN=Immunodeficiency_42;CLNDISDB=MONDO:MONDO:0014710,MedGen:C4225266,OMIM:616622,Orphanet:ORPHA477857;CLNHGVS=NC_000001.11:g.151812985T>C;CLNREVSTAT=criteria_provided,_single_submitter;CLNSIG=Uncertain_significance;CLNVC=single_nucleotide_variant;CLNVCSO=SO:0001483;GENEINFO=RORC:6097;MC=SO:0001583|missense_variant;ORIGIN=1;RS=200523716;Pangolin=ENSG00000143365.19|-38:0.01|-2:-0.0
chr1	151813271	964849	T	A	.	.	ALLELEID=952069;CLNDN=Immunodeficiency_42;CLNDISDB=MONDO:MONDO:0014710,MedGen:C4225266,OMIM:616622,Orphanet:ORPHA477857;CLNHGVS=NC_000001.11:g.151813271T>A;CLNREVSTAT=criteria_provided,_single_submitter;CLNSIG=Uncertain_significance;CLNVC=single_nucleotide_variant;CLNVCSO=SO:0001483;GENEINFO=RORC:6097;MC=SO:0001583|missense_variant;ORIGIN=1;Pangolin=ENSG00000143365.19|-32:0.02|4:-0.02
chr1	151813295	864046	T	C	.	.	ALLELEID=822740;CLNDN=Immunodeficiency_42;CLNDISDB=MONDO:MONDO:0014710,MedGen:C4225266,OMIM:616622,Orphanet:ORPHA477857;CLNHGVS=NC_000001.11:g.151813295T>C;CLNREVSTAT=criteria_provided,_single_submitter;CLNSIG=Uncertain_significance;CLNVC=single_nucleotide_variant;CLNVCSO=SO:0001483;GENEINFO=RORC:6097;MC=SO:0001583|missense_variant;ORIGIN=1;Pangolin=ENSG00000143365.19|-1:0.0|-21:-0.0
chr1	151813314	648974	G	C	.	.	ALLELEID=626836;CLNDN=Immunodeficiency_42;CLNDISDB=MONDO:MONDO:0014710,MedGen:C4225266,OMIM:616622,Orphanet:ORPHA477857;CLNHGVS=NC_000001.11:g.151813314G>C;CLNREVSTAT=criteria_provided,_single_submitter;CLNSIG=Uncertain_significance;CLNVC=single_nucleotide_variant;CLNVCSO=SO:0001483;GENEINFO=RORC:6097;MC=SO:0001583|missense_variant;ORIGIN=1;RS=1572036408;Pangolin=ENSG00000143365.19|32:0.01|32:-0.01
chr1	151813551	835360	C	A	.	.	ALLELEID=822741;CLNDN=Immunodeficiency_42;CLNDISDB=MONDO:MONDO:0014710,MedGen:C4225266,OMIM:616622,Orphanet:ORPHA477857;CLNHGVS=NC_000001.11:g.151813551C>A;CLNREVSTAT=criteria_provided,_single_submitter;CLNSIG=Uncertain_significance;CLNVC=single_nucleotide_variant;CLNVCSO=SO:0001483;GENEINFO=RORC:6097;MC=SO:0001583|missense_variant;ORIGIN=1;Pangolin=ENSG00000143365.19|17:0.0|15:-0.0
chr1	151814576	931196	T	G	.	.	ALLELEID=918557;CLNDN=Immunodeficiency_42;CLNDISDB=MONDO:MONDO:0014710,MedGen:C4225266,OMIM:616622,Orphanet:ORPHA477857;CLNHGVS=NC_000001.11:g.151814576T>G;CLNREVSTAT=criteria_provided,_single_submitter;CLNSIG=Uncertain_significance;CLNVC=single_nucleotide_variant;CLNVCSO=SO:0001483;GENEINFO=RORC:6097;MC=SO:0001583|missense_variant;ORIGIN=0;Pangolin=ENSG00000143365.19|-2:0.01|-32:-0.0
chr1	151814602	1010138	C	T	.	.	ALLELEID=986908;CLNDN=Immunodeficiency_42;CLNDISDB=MONDO:MONDO:0014710,MedGen:C4225266,OMIM:616622,Orphanet:ORPHA477857;CLNHGVS=NC_000001.11:g.151814602C>T;CLNREVSTAT=criteria_provided,_single_submitter;CLNSIG=Uncertain_significance;CLNVC=single_nucleotide_variant;CLNVCSO=SO:0001483;GENEINFO=RORC:6097;MC=SO:0001583|missense_variant;ORIGIN=1;Pangolin=ENSG00000143365.19|-28:0.01|-28:-0.01
chr1	151814627	1002461	G	A	.	.	ALLELEID=986909;CLNDN=Immunodeficiency_42;CLNDISDB=MONDO:MONDO:0014710,MedGen:C4225266,OMIM:616622,Orphanet:ORPHA477857;CLNHGVS=NC_000001.11:g.151814627G>A;CLNREVSTAT=criteria_provided,_single_submitter;CLNSIG=Uncertain_significance;CLNVC=single_nucleotide_variant;CLNVCSO=SO:0001483;GENEINFO=RORC:6097;MC=SO:0001583|missense_variant;ORIGIN=1;Pangolin=ENSG00000143365.19|7:0.0|34:-0.0
chr1	151814954	1057995	C	T	.	.	ALLELEID=1039451;CLNDN=Immunodeficiency_42;CLNDISDB=MONDO:MONDO:0014710,MedGen:C4225266,OMIM:616622,Orphanet:ORPHA477857;CLNHGVS=NC_000001.11:g.151814954C>T;CLNREVSTAT=criteria_provided,_single_submitter;CLNSIG=Uncertain_significance;CLNVC=single_nucleotide_variant;CLNVCSO=SO:0001483;GENEINFO=RORC:6097;MC=SO:0001583|missense_variant;ORIGIN=1;Pangolin=ENSG00000143365.19|-41:0.0|31:-0.0
chr1	151814970	661973	C	T	.	.	AF_EXAC=5e-05;ALLELEID=626837;CLNDN=Immunodeficiency_42;CLNDISDB=MONDO:MONDO:0014710,MedGen:C4225266,OMIM:616622,Orphanet:ORPHA477857;CLNHGVS=NC_000001.11:g.151814970C>T;CLNREVSTAT=criteria_provided,_single_submitter;CLNSIG=Uncertain_significance;CLNVC=single_nucleotide_variant;CLNVCSO=SO:0001483;GENEINFO=RORC:6097;MC=SO:0001583|missense_variant;ORIGIN=1;RS=200227947;Pangolin=ENSG00000143365.19|-20:0.0|43:-0.0
chr1	151814987	851936	T	G	.	.	ALLELEID=822742;CLNDN=Immunodeficiency_42;CLNDISDB=MONDO:MONDO:0014710,MedGen:C4225266,OMIM:616622,Orphanet:ORPHA477857;CLNHGVS=NC_000001.11:g.151814987T>G;CLNREVSTAT=criteria_provided,_single_submitter;CLNSIG=Uncertain_significance;CLNVC=single_nucleotide_variant;CLNVCSO=SO:0001483;GENEINFO=RORC:6097;MC=SO:0001583|missense_variant;ORIGIN=1;Pangolin=ENSG00000143365.19|26:0.01|-2:-0.0
chr1	151815013	839577	C	A	.	.	ALLELEID=822743;CLNDN=Immunodeficiency_42;CLNDISDB=MONDO:MONDO:0014710,MedGen:C4225266,OMIM:616622,Orphanet:ORPHA477857;CLNHGVS=NC_000001.11:g.151815013C>A;CLNREVSTAT=criteria_provided,_single_submitter;CLNSIG=Uncertain_significance;CLNVC=single_nucleotide_variant;CLNVCSO=SO:0001483;GENEINFO=RORC:6097;MC=SO:0001583|missense_variant;ORIGIN=1;Pangolin=ENSG00000143365.19|-28:0.0|0:-0.01
chr1	151815027	935326	A	G	.	.	ALLELEID=930038;CLNDN=Immunodeficiency_42;CLNDISDB=MONDO:MONDO:0014710,MedGen:C4225266,OMIM:616622,Orphanet:ORPHA477857;CLNHGVS=NC_000001.11:g.151815027A>G;CLNREVSTAT=criteria_provided,_single_submitter;CLNSIG=Uncertain_significance;CLNVC=single_nucleotide_variant;CLNVCSO=SO:0001483;GENEINFO=RORC:6097;MC=SO:0001583|missense_variant;ORIGIN=1;Pangolin=ENSG00000143365.19|35:0.0|-14:-0.01
chr1	151815030	642293	G	A	.	.	AF_EXAC=4e-05;ALLELEID=626838;CLNDN=Immunodeficiency_42;CLNDISDB=MONDO:MONDO:0014710,MedGen:C4225266,OMIM:616622,Orphanet:ORPHA477857;CLNHGVS=NC_000001.11:g.151815030G>A;CLNREVSTAT=criteria_provided,_single_submitter;CLNSIG=Uncertain_significance;CLNVC=single_nucleotide_variant;CLNVCSO=SO:0001483;GENEINFO=RORC:6097;MC=SO:0001583|missense_variant;ORIGIN=1;RS=199550478;Pangolin=ENSG00000143365.19|-17:0.09|32:-0.0
chr1	151815038	853697	C	T	.	.	ALLELEID=822744;CLNDN=Immunodeficiency_42;CLNDISDB=MONDO:MONDO:0014710,MedGen:C4225266,OMIM:616622,Orphanet:ORPHA477857;CLNHGVS=NC_000001.11:g.151815038C>T;CLNREVSTAT=criteria_provided,_single_submitter;CLNSIG=Uncertain_significance;CLNVC=single_nucleotide_variant;CLNVCSO=SO:0001483;GENEINFO=RORC:6097;MC=SO:0001583|missense_variant;ORIGIN=1;Pangolin=ENSG00000143365.19|-24:0.0|-25:-0.0
chr1	151815101	1040267	C	T	.	.	ALLELEID=1022626;CLNDN=Immunodeficiency_42;CLNDISDB=MONDO:MONDO:0014710,MedGen:C4225266,OMIM:616622,Orphanet:ORPHA477857;CLNHGVS=NC_000001.11:g.151815101C>T;CLNREVSTAT=criteria_provided,_single_submitter;CLNSIG=Uncertain_significance;CLNVC=single_nucleotide_variant;CLNVCSO=SO:0001483;GENEINFO=RORC:6097;MC=SO:0001583|missense_variant;ORIGIN=1;Pangolin=ENSG00000143365.19|-2:0.0|-8:-0.0
chr1	151815126	641160	A	G	.	.	AF_ESP=8e-05;ALLELEID=626839;CLNDN=Immunodeficiency_42;CLNDISDB=MONDO:MONDO:0014710,MedGen:C4225266,OMIM:616622,Orphanet:ORPHA477857;CLNHGVS=NC_000001.11:g.151815126A>G;CLNREVSTAT=criteria_provided,_single_submitter;CLNSIG=Uncertain_significance;CLNVC=single_nucleotide_variant;CLNVCSO=SO:0001483;GENEINFO=RORC:6097;MC=SO:0001583|missense_variant;ORIGIN=1;RS=375293231;Pangolin=ENSG00000143365.19|-6:0.0|-17:-0.0
chr1	151815129	542375	A	G	.	.	ALLELEID=515079;CLNDN=Immunodeficiency_42;CLNDISDB=MONDO:MONDO:0014710,MedGen:C4225266,OMIM:616622,Orphanet:ORPHA477857;CLNHGVS=NC_000001.11:g.151815129A>G;CLNREVSTAT=criteria_provided,_single_submitter;CLNSIG=Uncertain_significance;CLNVC=single_nucleotide_variant;CLNVCSO=SO:0001483;GENEINFO=RORC:6097;MC=SO:0001583|missense_variant;ORIGIN=1;RS=1161656885;Pangolin=ENSG00000143365.19|-9:0.0|-20:-0.0
chr1	151815144	933255	C	T	.	.	ALLELEID=930039;CLNDN=Immunodeficiency_42;CLNDISDB=MONDO:MONDO:0014710,MedGen:C4225266,OMIM:616622,Orphanet:ORPHA477857;CLNHGVS=NC_000001.11:g.151815144C>T;CLNREVSTAT=criteria_provided,_single_submitter;CLNSIG=Uncertain_significance;CLNVC=single_nucleotide_variant;CLNVCSO=SO:0001483;GENEINFO=RORC:6097;MC=SO:0001583|missense_variant;ORIGIN=1;Pangolin=ENSG00000143365.19|4:0.01|-1:-0.0
chr1	151815164	644063	G	C	.	.	AF_EXAC=1e-05;ALLELEID=626840;CLNDN=Immunodeficiency_42;CLNDISDB=MONDO:MONDO:0014710,MedGen:C4225266,OMIM:616622,Orphanet:ORPHA477857;CLNHGVS=NC_000001.11:g.151815164G>C;CLNREVSTAT=criteria_provided,_single_submitter;CLNSIG=Uncertain_significance;CLNVC=single_nucleotide_variant;CLNVCSO=SO:0001483;GENEINFO=RORC:6097;MC=SO:0001583|missense_variant;ORIGIN=1;RS=749461528;Pangolin=ENSG00000143365.19|-33:0.0|-16:-0.0
chr1	151815258	941802	C	T	.	.	ALLELEID=930040;CLNDN=Immunodeficiency_42;CLNDISDB=MONDO:MONDO:0014710,MedGen:C4225266,OMIM:616622,Orphanet:ORPHA477857;CLNHGVS=NC_000001.11:g.151815258C>T;CLNREVSTAT=criteria_provided,_single_submitter;CLNSIG=Uncertain_significance;CLNVC=single_nucleotide_variant;CLNVCSO=SO:0001483;GENEINFO=RORC:6097;MC=SO:0001583|missense_variant;ORIGIN=1;Pangolin=ENSG00000143365.19|-2:0.0|22:-0.0
chr1	151815302	91961	G	A	.	.	AF_EXAC=8e-05;ALLELEID=97439;CLNDN=Immunodeficiency_42|not_provided;CLNDISDB=MONDO:MONDO:0014710,MedGen:C4225266,OMIM:616622,Orphanet:ORPHA477857|MedGen:CN517202;CLNHGVS=NC_000001.11:g.151815302G>A;CLNREVSTAT=criteria_provided,_single_submitter;CLNSIG=Uncertain_significance;CLNVC=single_nucleotide_variant;CLNVCSO=SO:0001483;GENEINFO=RORC:6097;MC=SO:0001583|missense_variant;ORIGIN=3;RS=201494136;Pangolin=ENSG00000143365.19|2:0.0|-11:-0.0
chr1	151815317	951984	G	T	.	.	ALLELEID=921641;CLNDN=Immunodeficiency_42;CLNDISDB=MONDO:MONDO:0014710,MedGen:C4225266,OMIM:616622,Orphanet:ORPHA477857;CLNHGVS=NC_000001.11:g.151815317G>T;CLNREVSTAT=criteria_provided,_single_submitter;CLNSIG=Uncertain_significance;CLNVC=single_nucleotide_variant;CLNVCSO=SO:0001483;GENEINFO=RORC:6097;MC=SO:0001583|missense_variant;ORIGIN=1;Pangolin=ENSG00000143365.19|-2:0.0|8:-0.0
chr1	151815330	853522	G	A	.	.	ALLELEID=822745;CLNDN=Immunodeficiency_42;CLNDISDB=MONDO:MONDO:0014710,MedGen:C4225266,OMIM:616622,Orphanet:ORPHA477857;CLNHGVS=NC_000001.11:g.151815330G>A;CLNREVSTAT=criteria_provided,_single_submitter;CLNSIG=Uncertain_significance;CLNVC=single_nucleotide_variant;CLNVCSO=SO:0001483;GENEINFO=RORC:6097;MC=SO:0001583|missense_variant;ORIGIN=1;Pangolin=ENSG00000143365.19|-5:0.0|-5:-0.0
chr1	151815342	1035931	G	C	.	.	ALLELEID=1022627;CLNDN=Immunodeficiency_42;CLNDISDB=MONDO:MONDO:0014710,MedGen:C4225266,OMIM:616622,Orphanet:ORPHA477857;CLNHGVS=NC_000001.11:g.151815342G>C;CLNREVSTAT=criteria_provided,_single_submitter;CLNSIG=Uncertain_significance;CLNVC=single_nucleotide_variant;CLNVCSO=SO:0001483;GENEINFO=RORC:6097;MC=SO:0001583|missense_variant;ORIGIN=1;Pangolin=ENSG00000143365.19|-17:0.0|-14:-0.0
chr1	151815350	948680	C	T	.	.	ALLELEID=921642;CLNDN=Immunodeficiency_42;CLNDISDB=MONDO:MONDO:0014710,MedGen:C4225266,OMIM:616622,Orphanet:ORPHA477857;CLNHGVS=NC_000001.11:g.151815350C>T;CLNREVSTAT=criteria_provided,_single_submitter;CLNSIG=Uncertain_significance;CLNVC=single_nucleotide_variant;CLNVCSO=SO:0001483;GENEINFO=RORC:6097;MC=SO:0001583|missense_variant;ORIGIN=1;Pangolin=ENSG00000143365.19|-34:0.0|-25:-0.0
chr1	151815390	948513	C	T	.	.	ALLELEID=921643;CLNDN=Immunodeficiency_42;CLNDISDB=MONDO:MONDO:0014710,MedGen:C4225266,OMIM:616622,Orphanet:ORPHA477857;CLNHGVS=NC_000001.11:g.151815390C>T;CLNREVSTAT=criteria_provided,_single_submitter;CLNSIG=Uncertain_significance;CLNVC=single_nucleotide_variant;CLNVCSO=SO:0001483;GENEINFO=RORC:6097;MC=SO:0001583|missense_variant;ORIGIN=1;Pangolin=ENSG00000143365.19|35:0.0|35:-0.0
chr1	151816709	583219	G	A	.	.	AF_ESP=0.00023;AF_EXAC=0.00039;AF_TGP=0.0004;ALLELEID=556649;CLNDN=Immunodeficiency_42;CLNDISDB=MONDO:MONDO:0014710,MedGen:C4225266,OMIM:616622,Orphanet:ORPHA477857;CLNHGVS=NC_000001.11:g.151816709G>A;CLNREVSTAT=criteria_provided,_single_submitter;CLNSIG=Uncertain_significance;CLNVC=single_nucleotide_variant;CLNVCSO=SO:0001483;GENEINFO=RORC:6097;MC=SO:0001583|missense_variant;ORIGIN=1;RS=142141845;Pangolin=ENSG00000143365.19|-45:0.01|42:-0.0
chr1	151816717	639355	C	T	.	.	ALLELEID=626841;CLNDN=Immunodeficiency_42;CLNDISDB=MONDO:MONDO:0014710,MedGen:C4225266,OMIM:616622,Orphanet:ORPHA477857;CLNHGVS=NC_000001.11:g.151816717C>T;CLNREVSTAT=criteria_provided,_single_submitter;CLNSIG=Uncertain_significance;CLNVC=single_nucleotide_variant;CLNVCSO=SO:0001483;GENEINFO=RORC:6097;MC=SO:0001583|missense_variant;ORIGIN=1;RS=200944681;Pangolin=ENSG00000143365.19|-23:0.0|31:-0.0
chr1	151816736	834189	C	T	.	.	ALLELEID=822746;CLNDN=Immunodeficiency_42;CLNDISDB=MONDO:MONDO:0014710,MedGen:C4225266,OMIM:616622,Orphanet:ORPHA477857;CLNHGVS=NC_000001.11:g.151816736C>T;CLNREVSTAT=criteria_provided,_single_submitter;CLNSIG=Uncertain_significance;CLNVC=single_nucleotide_variant;CLNVCSO=SO:0001483;GENEINFO=RORC:6097;MC=SO:0001583|missense_variant;ORIGIN=1;Pangolin=ENSG00000143365.19|-11:0.0|12:-0.0
chr1	151816774	1013992	G	A	.	.	ALLELEID=1002141;CLNDN=Immunodeficiency_42;CLNDISDB=MONDO:MONDO:0014710,MedGen:C4225266,OMIM:616622,Orphanet:ORPHA477857;CLNHGVS=NC_000001.11:g.151816774G>A;CLNREVSTAT=criteria_provided,_single_submitter;CLNSIG=Uncertain_significance;CLNVC=single_nucleotide_variant;CLNVCSO=SO:0001483;GENEINFO=RORC:6097;MC=SO:0001583|missense_variant;ORIGIN=1;Pangolin=ENSG00000143365.19|31:0.01|10:-0.0
chr1	151816775	935756	C	T	.	.	ALLELEID=930041;CLNDN=Immunodeficiency_42;CLNDISDB=MONDO:MONDO:0014710,MedGen:C4225266,OMIM:616622,Orphanet:ORPHA477857;CLNHGVS=NC_000001.11:g.151816775C>T;CLNREVSTAT=criteria_provided,_single_submitter;CLNSIG=Uncertain_significance;CLNVC=single_nucleotide_variant;CLNVCSO=SO:0001483;GENEINFO=RORC:6097;MC=SO:0001583|missense_variant;ORIGIN=1;Pangolin=ENSG00000143365.19|30:0.01|30:-0.0
chr1	151816785	661887	C	G	.	.	AF_EXAC=1e-05;ALLELEID=626842;CLNDN=Immunodeficiency_42;CLNDISDB=MONDO:MONDO:0014710,MedGen:C4225266,OMIM:616622,Orphanet:ORPHA477857;CLNHGVS=NC_000001.11:g.151816785C>G;CLNREVSTAT=criteria_provided,_single_submitter;CLNSIG=Uncertain_significance;CLNVC=single_nucleotide_variant;CLNVCSO=SO:0001483;GENEINFO=RORC:6097;MC=SO:0001583|missense_variant;ORIGIN=1;RS=200449406;Pangolin=ENSG00000143365.19|20:0.01|20:-0.0
chr1	151829435	1062297	G	A	.	.	ALLELEID=1039452;CLNDN=Immunodeficiency_42;CLNDISDB=MONDO:MONDO:0014710,MedGen:C4225266,OMIM:616622,Orphanet:ORPHA477857;CLNHGVS=NC_000001.11:g.151829435G>A;CLNREVSTAT=criteria_provided,_single_submitter;CLNSIG=Uncertain_significance;CLNVC=single_nucleotide_variant;CLNVCSO=SO:0001483;GENEINFO=RORC:6097;MC=SO:0001583|missense_variant;ORIGIN=1;Pangolin=ENSG00000143365.19|23:0.02|-6:-0.0
chr1	151831724	862912	C	T	.	.	ALLELEID=850724;CLNDN=Immunodeficiency_42;CLNDISDB=MONDO:MONDO:0014710,MedGen:C4225266,OMIM:616622,Orphanet:ORPHA477857;CLNHGVS=NC_000001.11:g.151831724C>T;CLNREVSTAT=criteria_provided,_single_submitter;CLNSIG=Uncertain_significance;CLNVC=single_nucleotide_variant;CLNVCSO=SO:0001483;GENEINFO=RORC:6097;MC=SO:0001575|splice_donor_variant;ORIGIN=1;Pangolin=ENSG00000143365.19|-45:0.0|1:-0.1
chr1	151831727	966608	C	T	.	.	ALLELEID=952070;CLNDN=Immunodeficiency_42;CLNDISDB=MONDO:MONDO:0014710,MedGen:C4225266,OMIM:616622,Orphanet:ORPHA477857;CLNHGVS=NC_000001.11:g.151831727C>T;CLNREVSTAT=criteria_provided,_single_submitter;CLNSIG=Uncertain_significance;CLNVC=single_nucleotide_variant;CLNVCSO=SO:0001483;GENEINFO=RORC:6097;MC=SO:0001583|missense_variant;ORIGIN=1;Pangolin=ENSG00000143365.19|-2:0.04|-30:-0.0
chr1	151831728	946374	G	A	.	.	ALLELEID=921644;CLNDN=Immunodeficiency_42;CLNDISDB=MONDO:MONDO:0014710,MedGen:C4225266,OMIM:616622,Orphanet:ORPHA477857;CLNHGVS=NC_000001.11:g.151831728G>A;CLNREVSTAT=criteria_provided,_single_submitter;CLNSIG=Uncertain_significance;CLNVC=single_nucleotide_variant;CLNVCSO=SO:0001483;GENEINFO=RORC:6097;MC=SO:0001583|missense_variant;ORIGIN=1;Pangolin=ENSG00000143365.19|-31:0.0|-3:-0.01
chr1	151831730	954403	G	A	.	.	ALLELEID=941453;CLNDN=Immunodeficiency_42;CLNDISDB=MONDO:MONDO:0014710,MedGen:C4225266,OMIM:616622,Orphanet:ORPHA477857;CLNHGVS=NC_000001.11:g.151831730G>A;CLNREVSTAT=criteria_provided,_single_submitter;CLNSIG=Uncertain_significance;CLNVC=single_nucleotide_variant;CLNVCSO=SO:0001483;GENEINFO=RORC:6097;MC=SO:0001583|missense_variant;ORIGIN=1;Pangolin=ENSG00000143365.19|-5:0.01|-33:-0.0
chr1	151831745	648947	C	T	.	.	AF_EXAC=2e-05;ALLELEID=626843;CLNDN=Immunodeficiency_42;CLNDISDB=MONDO:MONDO:0014710,MedGen:C4225266,OMIM:616622,Orphanet:ORPHA477857;CLNHGVS=NC_000001.11:g.151831745C>T;CLNREVSTAT=criteria_provided,_single_submitter;CLNSIG=Uncertain_significance;CLNVC=single_nucleotide_variant;CLNVCSO=SO:0001483;GENEINFO=RORC:6097;MC=SO:0001583|missense_variant;ORIGIN=1;RS=764892778;Pangolin=ENSG00000143365.19|-20:0.0|-20:-0.01
chr1	151831751	967901	G	C	.	.	ALLELEID=952071;CLNDN=Immunodeficiency_42;CLNDISDB=MONDO:MONDO:0014710,MedGen:C4225266,OMIM:616622,Orphanet:ORPHA477857;CLNHGVS=NC_000001.11:g.151831751G>C;CLNREVSTAT=criteria_provided,_single_submitter;CLNSIG=Uncertain_significance;CLNVC=single_nucleotide_variant;CLNVCSO=SO:0001483;GENEINFO=RORC:6097;MC=SO:0001583|missense_variant;ORIGIN=1;Pangolin=ENSG00000143365.19|-26:0.07|-5:-0.0
chr1	151831757	844954	C	T	.	.	ALLELEID=822747;CLNDN=Immunodeficiency_42;CLNDISDB=MONDO:MONDO:0014710,MedGen:C4225266,OMIM:616622,Orphanet:ORPHA477857;CLNHGVS=NC_000001.11:g.151831757C>T;CLNREVSTAT=criteria_provided,_single_submitter;CLNSIG=Uncertain_significance;CLNVC=single_nucleotide_variant;CLNVCSO=SO:0001483;GENEINFO=RORC:6097;MC=SO:0001583|missense_variant;ORIGIN=1;Pangolin=ENSG00000143365.19|-32:0.07|-1:-0.0
chr1	152218588	870249	T	C	.	.	ALLELEID=858421;CLNDN=Epidermolysis_bullosa_simplex_with_nail_dystrophy;CLNDISDB=MONDO:MONDO:0014661,MedGen:C4225309,OMIM:616487;CLNHGVS=NC_000001.11:g.152218588T>C;CLNREVSTAT=no_assertion_criteria_provided;CLNSIG=Uncertain_significance;CLNVC=single_nucleotide_variant;CLNVCSO=SO:0001483;GENEINFO=HRNR:388697;MC=SO:0001583|missense_variant;ORIGIN=0;Pangolin=ENSG00000237975.7|1:0.0|-8:-0.0ENSG00000197915.7|1:0.0|-3:-0.0
chr1	152219490	870785	G	C	.	.	ALLELEID=858845;CLNDN=not_provided;CLNDISDB=MedGen:CN517202;CLNHGVS=NC_000001.11:g.152219490G>C;CLNREVSTAT=criteria_provided,_single_submitter;CLNSIG=Uncertain_significance;CLNVC=single_nucleotide_variant;CLNVCSO=SO:0001483;GENEINFO=HRNR:388697;MC=SO:0001587|nonsense;ORIGIN=1;Pangolin=ENSG00000237975.7|26:0.0|-35:-0.0ENSG00000197915.7|-1:0.0|-3:-0.0
chr1	152219666	870786	C	G	.	.	ALLELEID=858846;CLNDN=not_provided;CLNDISDB=MedGen:CN517202;CLNHGVS=NC_000001.11:g.152219666C>G;CLNREVSTAT=criteria_provided,_single_submitter;CLNSIG=Uncertain_significance;CLNVC=single_nucleotide_variant;CLNVCSO=SO:0001483;GENEINFO=HRNR:388697;MC=SO:0001583|missense_variant;ORIGIN=1;Pangolin=ENSG00000237975.7|-15:0.0|3:-0.0ENSG00000197915.7|-12:0.0|6:-0.0
chr1	152302822	126848	T	A	.	.	AF_EXAC=0.00138;AF_TGP=0.00399;ALLELEID=132362;CLNDN=Ichthyosis_vulgaris|not_provided;CLNDISDB=MONDO:MONDO:0024304,MedGen:C0079584,OMIM:146700|MedGen:CN517202;CLNHGVS=NC_000001.11:g.152302822T>A;CLNREVSTAT=criteria_provided,_conflicting_interpretations;CLNSIG=Conflicting_interpretations_of_pathogenicity;CLNSIGCONF=Likely_pathogenic(1),Pathogenic(1),Uncertain_significance(1);CLNVC=single_nucleotide_variant;CLNVCSO=SO:0001483;CLNVI=OMIM_Allelic_Variant:135940.0005;GENEINFO=FLG:2312;MC=SO:0001587|nonsense;ORIGIN=1;RS=146466242;Pangolin=ENSG00000237975.7|23:0.11|-18:-0.0ENSG00000143631.11|12:0.0|-13:-0.01
chr1	152303347	1033886	G	A	.	.	ALLELEID=1019157;CLNDN=Ichthyosis_vulgaris;CLNDISDB=MONDO:MONDO:0024304,MedGen:C0079584,OMIM:146700;CLNHGVS=NC_000001.11:g.152303347G>A;CLNREVSTAT=criteria_provided,_single_submitter;CLNSIG=Uncertain_significance;CLNVC=single_nucleotide_variant;CLNVCSO=SO:0001483;GENEINFO=FLG:2312;MC=SO:0001587|nonsense;ORIGIN=16;Pangolin=ENSG00000237975.7|2:0.01|8:-0.0ENSG00000143631.11|2:0.0|-3:-0.0
chr1	152304139	1049020	C	T	.	.	ALLELEID=1036944;CLNDN=Autosomal_dominant_ichthyosis_vulgaris;CLNDISDB=MONDO:MONDO:0007810,MedGen:C0432300,SNOMED_CT:254158000;CLNHGVS=NC_000001.11:g.152304139C>T;CLNREVSTAT=no_assertion_criteria_provided;CLNSIG=Uncertain_significance;CLNVC=single_nucleotide_variant;CLNVCSO=SO:0001483;GENEINFO=FLG:2312;MC=SO:0001583|missense_variant;ORIGIN=0;Pangolin=ENSG00000237975.7|26:0.0|-24:-0.0ENSG00000143631.11|10:0.0|-48:-0.0
chr1	152304216	930358	C	T	.	.	ALLELEID=918558;CLNDN=Ichthyosis_vulgaris;CLNDISDB=MONDO:MONDO:0024304,MedGen:C0079584,OMIM:146700;CLNHGVS=NC_000001.11:g.152304216C>T;CLNREVSTAT=criteria_provided,_single_submitter;CLNSIG=Uncertain_significance;CLNVC=single_nucleotide_variant;CLNVCSO=SO:0001483;GENEINFO=FLG:2312;MC=SO:0001583|missense_variant;ORIGIN=0;Pangolin=ENSG00000237975.7|8:0.0|0:-0.0ENSG00000143631.11|-35:0.0|-13:-0.02
chr1	152304562	265157	T	A	.	.	AF_EXAC=1e-05;ALLELEID=259625;CLNDN=Ichthyosis_vulgaris|not_provided;CLNDISDB=MONDO:MONDO:0024304,MedGen:C0079584,OMIM:146700|MedGen:CN517202;CLNHGVS=NC_000001.11:g.152304562T>A;CLNREVSTAT=criteria_provided,_conflicting_interpretations;CLNSIG=Conflicting_interpretations_of_pathogenicity;CLNSIGCONF=Pathogenic(1),Uncertain_significance(1);CLNVC=single_nucleotide_variant;CLNVCSO=SO:0001483;GENEINFO=FLG:2312;MC=SO:0001587|nonsense;ORIGIN=1;RS=764094665;Pangolin=ENSG00000237975.7|2:0.0|-43:-0.0ENSG00000143631.11|-35:0.0|36:-0.0
chr1	152304601	806213	C	A	.	.	AF_EXAC=0.00049;ALLELEID=794418;CLNDN=not_provided;CLNDISDB=MedGen:CN517202;CLNHGVS=NC_000001.11:g.152304601C>A;CLNREVSTAT=criteria_provided,_single_submitter;CLNSIG=Uncertain_significance;CLNVC=single_nucleotide_variant;CLNVCSO=SO:0001483;GENEINFO=FLG:2312;MC=SO:0001587|nonsense;ORIGIN=1;RS=764182496;Pangolin=ENSG00000237975.7|2:0.0|-3:-0.0ENSG00000143631.11|34:0.0|-49:-0.0
chr1	152304874	523447	T	A	.	.	ALLELEID=513891;CLNDN=Ichthyosis_(disease)|Atrophic_scars|Palmoplantar_hyperhidrosis|Palmoplantar_blistering|Ichthyosis_vulgaris;CLNDISDB=Human_Phenotype_Ontology:HP:0000955,Human_Phenotype_Ontology:HP:0007547,Human_Phenotype_Ontology:HP:0008064,MONDO:MONDO:0019269,MedGen:C0020757,Orphanet:ORPHA79354|Human_Phenotype_Ontology:HP:0001075,Human_Phenotype_Ontology:HP:0007567,MedGen:C0162154|Human_Phenotype_Ontology:HP:0007410,Human_Phenotype_Ontology:HP:0007624,MONDO:MONDO:0007754,MedGen:C1274743,OMIM:144110,SNOMED_CT:403375001|Human_Phenotype_Ontology:HP:0007446,MedGen:C4024876|MONDO:MONDO:0024304,MedGen:C0079584,OMIM:146700;CLNHGVS=NC_000001.11:g.152304874T>A;CLNREVSTAT=criteria_provided,_single_submitter;CLNSIG=Uncertain_significance;CLNVC=single_nucleotide_variant;CLNVCSO=SO:0001483;CLNVI=Centre_for_Mendelian_Genomics,University_Medical_Centre_Ljubljana:CMGVARID00701;GENEINFO=FLG:2312;MC=SO:0001583|missense_variant;ORIGIN=0;RS=1553211230;Pangolin=ENSG00000237975.7|6:0.0|17:-0.0ENSG00000143631.11|-46:0.0|3:-0.0
chr1	152306215	1027985	C	A	.	.	ALLELEID=1015536;CLNDN=Ichthyosis_vulgaris;CLNDISDB=MONDO:MONDO:0024304,MedGen:C0079584,OMIM:146700;CLNHGVS=NC_000001.11:g.152306215C>A;CLNREVSTAT=criteria_provided,_single_submitter;CLNSIG=Uncertain_significance;CLNVC=single_nucleotide_variant;CLNVCSO=SO:0001483;GENEINFO=FLG:2312;MC=SO:0001583|missense_variant;ORIGIN=0;Pangolin=ENSG00000237975.7|2:0.0|-46:-0.0ENSG00000143631.11|-18:0.0|1:-0.0
chr1	152306377	1050667	C	G	.	.	ALLELEID=1036946;CLNDN=not_provided;CLNDISDB=MedGen:CN517202;CLNHGVS=NC_000001.11:g.152306377C>G;CLNREVSTAT=no_assertion_criteria_provided;CLNSIG=Uncertain_significance;CLNVC=single_nucleotide_variant;CLNVCSO=SO:0001483;GENEINFO=FLG:2312;MC=SO:0001583|missense_variant;ORIGIN=0;Pangolin=ENSG00000237975.7|28:0.0|29:-0.0ENSG00000143631.11|-15:0.0|3:-0.0
chr1	152306389	1027984	C	A	.	.	ALLELEID=1015537;CLNDN=Ichthyosis_vulgaris;CLNDISDB=MONDO:MONDO:0024304,MedGen:C0079584,OMIM:146700;CLNHGVS=NC_000001.11:g.152306389C>A;CLNREVSTAT=criteria_provided,_single_submitter;CLNSIG=Uncertain_significance;CLNVC=single_nucleotide_variant;CLNVCSO=SO:0001483;GENEINFO=FLG:2312;MC=SO:0001587|nonsense;ORIGIN=16;Pangolin=ENSG00000237975.7|25:0.0|-1:-0.0ENSG00000143631.11|26:0.0|-1:-0.0
chr1	152307085	445660	C	T	.	.	AF_ESP=0.00108;AF_TGP=0.0006;ALLELEID=438932;CLNDN=Dermatitis,_atopic,_2|Ichthyosis_vulgaris|not_provided;CLNDISDB=MONDO:MONDO:0011596,MedGen:C1853965,OMIM:605803|MONDO:MONDO:0024304,MedGen:C0079584,OMIM:146700|MedGen:CN517202;CLNHGVS=NC_000001.11:g.152307085C>T;CLNREVSTAT=criteria_provided,_conflicting_interpretations;CLNSIG=Conflicting_interpretations_of_pathogenicity;CLNSIGCONF=Likely_benign(1),Uncertain_significance(1);CLNVC=single_nucleotide_variant;CLNVCSO=SO:0001483;GENEINFO=FLG:2312;MC=SO:0001583|missense_variant;ORIGIN=17;RS=146849256;Pangolin=ENSG00000237975.7|-15:0.0|-19:-0.0ENSG00000143631.11|-11:0.0|34:-0.0
chr1	152307427	1027982	G	T	.	.	ALLELEID=1015539;CLNDN=Ichthyosis_vulgaris;CLNDISDB=MONDO:MONDO:0024304,MedGen:C0079584,OMIM:146700;CLNHGVS=NC_000001.11:g.152307427G>T;CLNREVSTAT=criteria_provided,_single_submitter;CLNSIG=Uncertain_significance;CLNVC=single_nucleotide_variant;CLNVCSO=SO:0001483;GENEINFO=FLG:2312;MC=SO:0001583|missense_variant;ORIGIN=8;Pangolin=ENSG00000237975.7|6:0.0|-7:-0.0ENSG00000143631.11|16:0.0|-41:-0.0
chr1	152307643	1050112	G	T	.	.	ALLELEID=1036948;CLNDN=not_provided;CLNDISDB=MedGen:CN517202;CLNHGVS=NC_000001.11:g.152307643G>T;CLNREVSTAT=no_assertion_criteria_provided;CLNSIG=Uncertain_significance;CLNVC=single_nucleotide_variant;CLNVCSO=SO:0001483;GENEINFO=FLG:2312;MC=SO:0001583|missense_variant;ORIGIN=0;Pangolin=ENSG00000237975.7|22:0.0|1:-0.0ENSG00000143631.11|-8:0.01|-9:-0.0
chr1	152308851	587579	TGGA	T	.	.	ALLELEID=578363;CLNDN=Ichthyosis_vulgaris;CLNDISDB=MONDO:MONDO:0024304,MedGen:C0079584,OMIM:146700;CLNHGVS=NC_000001.11:g.152308853_152308855del;CLNREVSTAT=criteria_provided,_single_submitter;CLNSIG=Uncertain_significance;CLNVC=Deletion;CLNVCSO=SO:0000159;GENEINFO=FLG:2312;MC=SO:0001822|inframe_deletion;ORIGIN=4;RS=770070270;Pangolin=ENSG00000237975.7|-50:0.0|-50:-0.0ENSG00000143631.11|47:0.0|47:-0.0
chr1	152309410	982674	C	A	.	.	ALLELEID=970659;CLNDN=Ichthyosis_vulgaris;CLNDISDB=MONDO:MONDO:0024304,MedGen:C0079584,OMIM:146700;CLNHGVS=NC_000001.11:g.152309410C>A;CLNREVSTAT=criteria_provided,_single_submitter;CLNSIG=Uncertain_significance;CLNVC=single_nucleotide_variant;CLNVCSO=SO:0001483;CLNVI=Institute_of_Human_Genetics,_University_of_Leipzig_Medical_Center:CV_varv_716;GENEINFO=FLG:2312;MC=SO:0001587|nonsense;ORIGIN=0;Pangolin=ENSG00000237975.7|2:0.0|-9:-0.0ENSG00000143631.11|-20:0.0|5:-0.0
chr1	152309920	1032024	G	A	.	.	ALLELEID=1019169;CLNDN=Ichthyosis_vulgaris;CLNDISDB=MONDO:MONDO:0024304,MedGen:C0079584,OMIM:146700;CLNHGVS=NC_000001.11:g.152309920G>A;CLNREVSTAT=criteria_provided,_single_submitter;CLNSIG=Uncertain_significance;CLNVC=single_nucleotide_variant;CLNVCSO=SO:0001483;GENEINFO=FLG:2312;MC=SO:0001583|missense_variant;ORIGIN=8;Pangolin=ENSG00000237975.7|1:0.0|6:-0.0ENSG00000143631.11|-10:0.0|-50:-0.0
chr1	152309926	1050012	C	G	.	.	ALLELEID=1036950;CLNDN=not_provided;CLNDISDB=MedGen:CN517202;CLNHGVS=NC_000001.11:g.152309926C>G;CLNREVSTAT=no_assertion_criteria_provided;CLNSIG=Uncertain_significance;CLNVC=single_nucleotide_variant;CLNVCSO=SO:0001483;GENEINFO=FLG:2312;MC=SO:0001583|missense_variant;ORIGIN=0;Pangolin=ENSG00000237975.7|-5:0.02|0:-0.0ENSG00000143631.11|-16:0.0|0:-0.0
chr1	152310289	1032022	C	A	.	.	ALLELEID=1019171;CLNDN=Ichthyosis_vulgaris;CLNDISDB=MONDO:MONDO:0024304,MedGen:C0079584,OMIM:146700;CLNHGVS=NC_000001.11:g.152310289C>A;CLNREVSTAT=criteria_provided,_single_submitter;CLNSIG=Uncertain_significance;CLNVC=single_nucleotide_variant;CLNVCSO=SO:0001483;GENEINFO=FLG:2312;MC=SO:0001583|missense_variant;ORIGIN=0;Pangolin=ENSG00000237975.7|8:0.0|17:-0.0ENSG00000143631.11|-6:0.0|17:-0.0
chr1	152310607	374307	C	T	.	.	AF_ESP=0.00069;AF_EXAC=0.00046;ALLELEID=361156;CLNDN=Ichthyosis_vulgaris;CLNDISDB=MONDO:MONDO:0024304,MedGen:C0079584,OMIM:146700;CLNHGVS=NC_000001.11:g.152310607C>T;CLNREVSTAT=no_assertion_criteria_provided;CLNSIG=Uncertain_significance;CLNVC=single_nucleotide_variant;CLNVCSO=SO:0001483;GENEINFO=FLG:2312;MC=SO:0001583|missense_variant;ORIGIN=0;RS=148844389;Pangolin=ENSG00000237975.7|-3:0.0|-4:-0.0ENSG00000143631.11|-37:0.0|5:-0.0
chr1	152312410	265156	G	A	.	.	AF_ESP=0.00254;AF_EXAC=0.00068;ALLELEID=259630;CLNDN=FLG-related_disorders|Dermatitis,_atopic,_2|Ichthyosis_vulgaris|not_provided;CLNDISDB=.|MONDO:MONDO:0011596,MedGen:C1853965,OMIM:605803|MONDO:MONDO:0024304,MedGen:C0079584,OMIM:146700|MedGen:CN517202;CLNHGVS=NC_000001.11:g.152312410G>A;CLNREVSTAT=criteria_provided,_conflicting_interpretations;CLNSIG=Conflicting_interpretations_of_pathogenicity;CLNSIGCONF=Likely_pathogenic(1),Pathogenic(4),Uncertain_significance(2);CLNVC=single_nucleotide_variant;CLNVCSO=SO:0001483;CLNVI=Illumina_Clinical_Services_Laboratory,Illumina:1700470|Undiagnosed_Diseases_Network,NIH:276bba91-6caf-418e-8184-afffd547bc2a_1;GENEINFO=FLG:2312;MC=SO:0001587|nonsense;ORIGIN=1;RS=115746363;Pangolin=ENSG00000237975.7|36:0.0|12:-0.0ENSG00000143631.11|3:0.0|-33:-0.0
chr1	152312600	16320	CACTG	C	.	.	ALLELEID=31359;CLNDN=FLG-Related_Disorder|Eczema|Dermatitis,_atopic,_2|Ichthyosis_vulgaris|Dermatitis,_atopic,_2,_susceptibility_to|not_provided;CLNDISDB=.|Human_Phenotype_Ontology:HP:0000964,Human_Phenotype_Ontology:HP:0001481,MedGen:C0013595|MONDO:MONDO:0011596,MedGen:C1853965,OMIM:605803|MONDO:MONDO:0024304,MedGen:C0079584,OMIM:146700|MedGen:C2675432|MedGen:CN517202;CLNHGVS=NC_000001.11:g.152312601_152312604ACTG[1];CLNREVSTAT=criteria_provided,_conflicting_interpretations;CLNSIG=Conflicting_interpretations_of_pathogenicity;CLNSIGCONF=Likely_pathogenic(1),Pathogenic(10),Uncertain_significance(1);CLNVC=Microsatellite;CLNVCSO=SO:0000289;CLNVI=Geisinger_Autism_and_Developmental_Medicine_Institute,Geisinger_Health_System:ADMI00125|OMIM_Allelic_Variant:135940.0002;GENEINFO=FLG:2312;MC=SO:0001589|frameshift_variant;ORIGIN=25;RS=558269137;Pangolin=ENSG00000237975.7|7:0.0|7:-0.0ENSG00000143631.11|5:0.0|7:-0.0
chr1	152313739	974718	T	TTTCTCCTGGACTTGATCTTGCCTGTTCATGGGATGATGCAGTCTGTCCACGAGAGGAAGTCTCTGCGTGACGAGTGCCTGATTGTCTGGAGCTGTCTGCAGAGTGCCCATGACTGGCTCTGTCTTCATCATGGGACCTGGGGTGTCTGGAGCCATCTCTTGACTGCTCCCACGCAGATCCATGATGGTTTCTGGAAGCCGACCCAGAGTGCCTCTCAGAGTCTTCTGAGTGTCCCTCACTGTCCCTGTCCTGGCTAACTCTGGATCCCCTACGCTTTCTTGTCCTGGACTCCTGCAATGGTACCTGGCTTGTATTTTCATGTCTTGACCTGTTCACTTGAGATGATGATTTGCCATCAGATGACCTTGATCTTTCATATATTTTGTTTTCTTCTAATAGACTATCAGTGGTGTCATAGGCTTCATCCTGGATTGTGTAATATGTGGCAATATGGCCTGATTGTATCCATTTTTGAGTCATTCTTCCTGTATTTTCATAATCATATACTCCTTCTTCATTGTCTTCTTTCTCTTCAAGTCTTTCACTTAGCCTCTTCCTATTGTCTCCTAATCTAGTATTTTCAGTCTTGTTTTTCTCTTTTTTACTTGAGTTATGATGGTTTTTTCCATATTCTTCTTCTCTATGAGTAGGTGAATATCCTTTTCTTTCTTTTTTTTCAGAACTAGATTCATGCCTTTTCCCCCCTGTTTCTCTTGGGCTCTTGGATCTTCCCTTATTCCCTTTTCTATTGTTTCTTCTTTCCAGACTTGAGGGTCTTTTTCTGTTTTCTTTGTTTTCTTCCTGTTTATTATCTTCATGTTTATCATGATGACTGTGCTTTCTGTGCTTGTGTCCTGATATCGGTAAATTCTCTTTTCTGGTAGACTCATAATATGCTTGAGCCAACTTGAATACCATCAGAAGAAACTCAGTGAAGTCAATTTTCTTGTTGTGGTCTATATCCAAGTGATCCATGAAGACATCAACCATATCTGGGTCATCTGGATTCTGTACAGAGGGAAGTCACAGAGGGAGACTGCATCAGACAGAATCACATTATCAGCCAATTAATTCAAAGTTAATTTAAGGAACCTGATCTTTGAGTATTAAAAAGTGGGACAAAATCTTTTTTTTTTTTAAGACTTTTTTGTCTCATCCTCATTCAGGTGTTATATGTGAACAAAGATGTAGACTAGTAAGGTATCAAGATTTGATGGGGTAAGTGACTCTTTTTCTTATTTTAAAAGTCAGAAGTGTATATAATTCATTACTTAGTTGTCTTTAACAAAAATCCCCTTAGTAATGTTGATGTTTGGGAGAATATTATAAATACCAAAATACTAAGAACTAATTTACATTAATTTTTAAATATTTATATTTTTTTCTCTGAGGGTGTCTTTATGTTTATAATATACATCCAGGTATAGGGGAAGAAAATAAAATCTATCTCTTTTGAGACAAGATTAACTCTTTTCCTATTTTAAGAGAAATAGTTCACAAAGAGCTCAAAATAACCCTTGCTTAGATTATTGATGAGAAAAACAAATGCTCTATCTTTGGTCTTGTCAGAGACTCTTACCTTCAGGATTTGCCGAAATTCCTTTTCCAGAAGTTCCTTCAGCTCTTTTTTACTCAATGTGTCAGTGTTTTTATCTTTTTTTGAATATTGCTTGAAAAGATTAATTATGGCAAAGATGTTTTCCAGGAGAGTAGACATCTTTTGGCAATAAATGTGAACCTAGAAAGAAGAAATGAAAATGCACTTTTTTATACATCTTTTTTTCTAGGTTATATTATTACAATCATTTTCCACATTTTAAACCTACATTTTCCTCTAAGTAATCCATCTTTAAGAATGGAAGATGGACATGAGAAACTTTTCTCTACCATCTACATAAAACAAATGAATAGAGTTTTCCTGACTTAAATAAAATTGCCCATTTTTTGGCCTTGTGCCCACTTACAGCTGGACTTAGTAGTCTCACAGACCTCAGTGTGCTCTAGGTAAGATCATCCCTCTTGCTGATCTTGCCATTGCTAGCAACAAGAATTTAGAAAGGCTGACTGGTTTTAAGCAGTAAAATTTACTTATACAAATTTACTGAAAATTACTTCCCCAAAAGCTAACTTAATAAATGATTAATTTGCTAAGACACAATTCTCTGAAAGCCAGTTAGCCATATGACAAGATACTCAATGAAAGTTCATTCAATTTTTTATTTGTTTTTTAAACATTTCATGAAGTTTATAATATTTCATTGTATAGGATGGATTTAATAGCTCTTCAATATTTAAAGAGAAAGGTTTTTCTGACTGGGTTTCATTTTGCCATTTAAGGAATGTTCAGTTTATCTCATTGGTGAAGAAATTAGTAAGCATGTCAATAAATCTAAGTGTGTATTATATAAAGAATTATAACTTTATTAGGACTTACAAAACCAGGTGAAACTAAAATACTGTAGAAAACAATGTGAAGGAGATTACTGTAGCAGTCACAACTAAAACATTTTTGGACCTTGGTTTGTTTGGTAAGAGGAATTAGATATTAATGAATTTTGCTGTGGTTAAGTGATATATGTATTTGGGTAAGTTTATGGGTATTTACTAAAATAATAGAATTTATAATTTCTAAACCATTAGAGATGAAAAAGGGGAATTAAGAAACTTTAATAATTCAACAGAAGCCAGGAAAGAAGAAAATAAGAAGCATAGAAAAAGAAGGGTAAACAGAAAGCATAAAATAAATTAATAGAATTACAAATAATTTTATTATTACTAATTACAATACATGTAAAATAGACCATATCTTGCCAGTTAAAATATAGATTGTAAAGATTGAATTTAAAAAATTACAGGTATATGCTTCTTACAAATGCATTTTAAAGTTTATGATTATTTTCAGCCAGTCTTATTTATGATGATATTGTATTCTCTGAACTTATCGTTACTTGCAACATATGCAAAATCTCTTTCTGAAGGATCTCACTCTTTGACCTTCTCTTGTACGCTGATGTCAATAATTCTTTAACCTCTCTATTTACTGCTTTATGTACTCACTTCCCTTTTTACCTTGGTTAGACATTATGTTTAATCTCCCCAAATGCCCCTTGGATACATCCACTTGTCCTACTTTTTCTTATACCCACTGGCCAAAGCTTCAACAACTTCTTCTTTCCTTTATCTCTGATGTCCTTGATTTTGATTCCTGAGAACTTGGAAGCCATTGGAAAAGAGTTTCCTCATTCTCCTAATATCTGATCTCCCAACCTACTACATTTCTATCCATATACCTTGCCTTCACTTTATTTAGGGTAATAAACAGTCTGTGCTCCTCCTGTCCTTTACTTTGGCACTGAGCCCCACTCTCTCTTGCCTACCCAAACACTTTGCTTTTGCAGTTGCCTACTTTCTCATATGCATCATTAATTCTTCTTTGTCTACTGGATCATTCCCTTCAATATATATTCATGCTGAAATATCTATCTAACACTTACCTTCCCATCTCCACCCCACCCTCAATCTCACATCTGCCTTTAGGTACCATCTGATTTATCTGTTCCCTTTTATAGCAAAATTCCTCAAAAGATATGCCTATACATTCTGTCTTTACTTCCTCATTCTTGTTTTCCTTTACTCAAGGTATTTTTCTTTCTAAAAAATGTATTAAAACTCTCACCAAGTAAAAAATATCCTTCATATTTCCAAATCCACATATCCATTTTTATTTTACATATTACTTGACATATCAGCAGCATTTGATGCAACTGGCTTCATCCTTCTTCAGAGACCTGGCACTCTCAAGTTTCTCCTCCAACCTCAATGGCCACTTTTTTCTTAGCCTCCTCGTTCAGCTCCTAATGTTGCTATGCCCTATGATTCACTCCTTAGCTTCTTTTCTTTATTATACTCCCTCGGGTCATCTCATCTAGTTCTATATAACTTTTTAAATAAGTTGGCAACTCACAAGTTTATACCCCCAGTCACTGACTGTCCCCTAAACTTGAGATGTGTATGTCTAAATGCCTATCCAGTATTTCTACTTGAGTCTTGTAGAGATCTTAAATCTATTATGTTCAAAACAGAAGTCTTGATTTTCAACTGCTTTACCCTAAAAATGTCGCACACCCGTTATCCTCATCAGTTATTCCTGTCTTCCTGATGGCTCAAGTCGTAAACCTGAAAATTAGTTGATTCTCCTTTTCTTACATCCAATATCTATTCCATCAACATGTTTTATTGATCCTACTTTCAAAATATCCCTAAAATTAGTCAGTTTTCCCTACTTCACTCTGTTTCCTTCTCTAGTAGTTTATTTTTATCACCACAGAAACATGCTGGAGTATCTTCCATCTTAAAACCCTTCCCTCGAACCATTATTCCACCCTCCCCCAACATTTCTCCTAACATCTTACTAGCCTAATTAACTGCTTCATTTCACAGGAGTCTTGGAGAAGTTTTCTCTGCTTTCTCTCTTAAAATGTTTACCACCCACTTTCTTTTTAACCTGCTTCTCTCAATTTTCTATCACCAAACTCTACTGAAACTGCTTTGTGTCAAATCATCTGTGATCTCCAAGTTGTTGAATACAGTGTCATTTCTCCATCATTACCTCATCATCATCATCTTACTTAATCTCTTGGTATGTGAAATAGAATTAACCATTCCTTTCTTAATGGAGTCTTTTTTTCTTGGATCTCATGACACCATATTCTTCTGATATTCCTCTTACCCATTGAATGCTGTTGTCTCTCAGTATTCTTTACTAACCTCTCTTCTACTCAATCTCAAAAGGTTGGAAATATCTGTGGCTGTGTCTTAGACCTTCTTTTTAAAAAAAATCTACACTCCTTTCTGAGGCAATGTCATTGGATCCCATCACTTCAGATACCATCTATCTGATGACTTCAAAATTGATACCTCTAGGCATAACCTTTTCTCAGAGCTTACATTCATTCATTCATTCCTTCATTTATTTAACAAGTATTGAACAGCTACTAAAGGGTTAGGCACTGTTTCATGCTTTGGAGATATAGTAGTGAACAAGATAGATGAGGTGCCTGCCTACTTTTGTGAAGACAATAAACAAACAATAAATTAATTCAACAATTAGATATTGATAAGTGATATGTACATAACTAAAATAAGAGTGCTATTATACAGAATATTTGGGGGTACTTTAAGGAAAGGAGGTTTTGTGGTAGAGGGGACATTTGAACTTAAAATGGAAAAATAAGAAGGAAGTAGCCTTGTTAATTAGAGAATTTTAGCACAAGGAACAGTGCAAAGATTCCAAGATGAAAATCAGCTTGTCATGTTAGAGATATAGAAAAAGACCAACTCAGTTAGAAAATTGTGGACAAAGCAGGAGTAATACAACATAAAGTCAGAGATACAGACGGGTCAGATAATGATCTTCTAAATAAGGTGACATTTGTGCATTTTATTTTAGGTGTGATGAGACTAGATGATATTTTTTGGTAAGAGAGTGATCTAATATGGTTTGATTTTTAAAGATTGCTTTGTGCAATTGTTTATTAGTTTCAGACTAACTCTGAATACAACTAGAAAATGTGTGTGTGTGTGTGTGTGTGTGTGTGTGTGTTTGAAGGTATCACAGAGCTATCAAGATTGTGACAATTTATTGGGGCTTACATTCAGATTTAGAGGGAAATATAGTATTTGGGGAATTAAAAGACAAAATTTTCTAAAACTGATGAAAGATATCAAGGTACAGGTTCAAAACGATATTATAAACTCCAAGCAGGAGATATAAAAGAAAACCAAAGCAAGACATATAATAATAAAACTGCTGAACATTTGAGGCAATGAGGAAATCCTAAGAGCAGACAGAGAAACACTTGTATTACCTTCAAAGGAGCGACAATAAGATTGATACTTGTCTTTTCAAAAGAAACAATGGAAGCTAAAAGACGATGAAATGTTATATTCATCTTTCTGAAGCAAAATAAGTTATATGTTAACAGTGAAAATATCCACCAAAAAGAAAACATGTAAAGATATTTTCAAGCAAAGAAAAACAGAGCTAATCACCAGAGACCTACTGTAAAGGAAATATTAAAGGATAATTCTAGTTGGAAGCACAGAGGAGCAAGAAAGAATAAGAACAATGGAAAGAGCATATGTGTGGAAAAATATAGCTAGATATTGATTGCATAAAATAATAATAGTAATCTTTCAGGATTTAAGATAAATAGAATTAAAATACATAACAATCCCAGATAAGGCAGTGAGAAAATGGAGTTAAGTATTGTAGGATACTTGTATTATTTGGGTAGGGGTTAAAGTATTTTTTTCTTAATAATATACCCTAACAAATCAAGGATGCATGCTATAATTTTTAGGGCAAGGATGCAGATAATAATAAAAGAGTGTATAATTAATAAGCTTTTGTATAAAGATAATTAACTGGTAAATATTAACTTAATCCAAAAAAGTCAAGAATAGAAAAAGAAATACAGAACAGGTGAGATAGTAGAAACCAAGTAGTAATATTGTAGAGATGTAAACCAAATAGTTCCATAATAACTCTGAATATAAATAGAGTAAATATGCTAATTAAGGGACAAGGCTGTCAGACTGGATTAAAAAAAACCAACTGTATTCTGCTTATAAGAGACACACATAAAATGTGATTAAAATGATTGTAAATGAAAGGGTGGAAGAAAGAGATACCATTCAAACACTAAAAGAAAGCTGTTATTATTATATTCATATCTGTCAAGCAGACTTTAAGGCAAAAAATATTGCTAGAAGGAAATTTTATAATAATAAAAGATCAATTCTCCAGGAAGCCTCAAAATACATAAATAAAAATCGACAGAAGTATAAGGAGGACCAGGCAATCTACAATCATAGTGGGGTATTTAAATACACTTCTCTCAGCAACTGATAGAAGAAGTAAAAAATATGTAAGAATGTAGAATATTTCTACAAAATTATTAATAAAACATCAACATACATTGAACACTACACCTAACAACTGCAGAATATCCATTCTTTTGAAATTGACCATATACTGGGCCATAAAGCAAGTTTCAATAAATTTTAAAGGGTTGAAATCATAGAGTTTGTTCTCTAACACAGTGGAATGAAGCAAGCATTAAATAATAGGAAGATAACTAGAAAAATCTTTAAGTGTTTGAAAATTAATGACTTCTAAATAATCAATGGGTCATTGAATAAATTACAATGCAAAATTAGAAAATATTTTGAACTAAATGAAAATGAGAAAAATATGAAATAGCATAACTTGTGGAATACATTAATTCCATGCCTAATAGATATTTATAGCCTATATATATATACACACACACATATATACATATATACACTCACATATATATGTATATAAACACATACATATATATATGAATGATATCTCTTTTTCCCATCCTTTCATTTTCAATCACTGTTATCATTTTTTATGTGTGAATCTTATAAGCAGCATACAGTTGTGTGTGTATATATATGTATATGAAAGACTGAAAAATTAATTACCTAAGCATATATTTCAAGAAGTTTTAAAAAGAACAAATTAAGCCCTAAGAAAGTATAATGAAGGAAATAATAAAGATAACTAAAATTAATAAAAGAGAAAGAAAATTTAGAGAACCAACAGTGCCAAGATTCAGCCTTTGAAAAATCTAATAAAACTGATAACCCCTGCAAGATTAATCAAGGAAAGAAGAGTAAGTACCAATATCAGGAAAGTAAAAGGGGACATTGCTATCGAGGTTTTAGACATTAGAAAGATGACAAGAGCATATTATAAAAAACATTATACCAGCTAATTTGAAAATTTAGATGACATAGAAGAAATGTCTAGAAAAACACTTGTTACCAAAACTGAACCAACAATAAATAGAAAACCTAAATAGTACTATGTTTATTAAAGAAATTGAATCTTAAATGCATTCATTTCCAGTGGGGGAGAAACTGCAGGTCAGATGGCTTTACTGAATTCTATTCAAAGTGAAAGAAAGAAATAACTATAACATCACATAGATTATTTCAGAGAAATGAAAAACAGGAAACACCCATTTTATTAATCCAAACTGGCCTCAGTACCATAACCTGACAACGATATAAGAATCAAAATTTTCAGGACAATTCCTTTCATATAGATGCAAAACTCTGAAAGAATATAATAGCAGACTGAATTCAGTAGTATATAAAAAGAATATATGTTATTCCTAACTACATTTTATTCCAAAATTCATTTTTGGATTAACATTTGAAAACCAACCAATTAAGTACTGAAATAGAATAATGGGGAAAATTATATGAACCTCTCAATAGATGAAAAATTGATAAAATCCAATATTAATTCTGATTAATAAATAAAAGATTATGTCTTTGAAAAATGTCATAGCAAAAATTATATTTAATGGTGAAATGAAAGCTTTCATCTCCAAGTTTGGGAATGAAACTAGTATGCCTGCATCATCCTATTGATATATACTATGTATAGTATCATCCTATTTAACATTGTACTAAAAGTCCTAGCTAGAGCAATACGTTAGGAAAAGGAATTAAAAGCAGAGTAATTGGAAAAGAAGTAATAAAACTGTTATTACTCACAGAATGATATAACTTTTGTATGTGGAAAATCCAAAAGAATGTATAGCTAAACTATTAGAATAAATAAACTAAACATGCTTCTGGTTATAAGTATACAAAAATCAATTGTATTTCTATATAACAGCAATAAACACTTAGAAAATGAAATAAGAAAAGATGCTATTTACAAAAGCATAAAAAAATCAGAAAAATTTTAGGAATAAATCTAATTAAAGATATGAAATGGCTGTACTCAGAATATTATAAAAGTTGAGATTATAAGTGCTGAGAAAATGAAATAGGAAAGGAGGCTATTCATAAAAGCATAAAAAAAGAGGAAATTTTTAGGAATAAATCTAAGAAAACATGAAAGAGCTATACTCAGAAAATTATAAATATTGAGATAAAGATTTAAATAAATGGACAATATATAGCTTGTTTATGAACTGAAAGTCTAAATAGCATTAAGATATCAAATCTCCTTAAATTCATTTATAGATGCAATGAAATCCCATTCTGAATATCTGAAGTTTTTTTAAAAAATAAAGATTAATAAGGTGATTTCTAAAATTTATATGAAAATGTAGAGGGCTAAGATTAGGTAAGACCATCTTTAAGAAGACTAAGTTGGAAGACATACCAGATAGCAAGGTGTGTTATAAAGGAAGAAAATATGGCATGATGCAAGGCTAAACAAATGGAATGATAAAAGATAATAGTATAAAGTCAGTCTTATATCACTCTGGACATTTGGTTAATGGCAAAGATGGTAGTGTAGGTCAGTAGAGAAAGAATAGTCTTGAATAAATGGTGCTGGGTTAATTGAATTTTCAAATGGAAAAAAAATAGTTTCCAGGTTGATTTTACATGTAAGAGATAAACGAAGATAACATTGGAGAATATCTTCAGGACCTCGGGGTGGGGAAATACTTAAATAAAATTCAAAAAGTACTAATTAATAAGAAAAAGACTGATAAATTGTACTGCATTAAAAGTAGGAATGTTTATTCTTTTAAAGATAGCATTAGAAGAGAGATGTACAAGCCACACAGTGGGAGGATATACAAAACACATTTAACCAATAAAGGAATCTGTCCTGAATATAAAAATAGCTTCTATAAATCAATAAAAAATACAGTTAACTCAATGGAAAAATGAATACCTTAGGAACGTTACAGAAAAGGATATCCAAATGGCCAATAAACATATCAAAACTTCTCAACCTTGTTATGCACTAGGGAAATGCAAATTGAAATAACGTGTGAGACCTCAATACACCCACCAAAGTGACTAAAAAGATAAGAAAGAAAAAAATCCTTGACAATACCAAATATTGGTGAGAATGTGGAGAATTGAGATTTTTTTTTTTTTTATGTACTGCTGGAGGCACATAAAGTGACAGAAGCACTTTGGAAAATTGTTTGACAGTATCTAAGTCCTAGCGATTTACTCTTAGGAATATTCCCAACTGAAATATGTACATATGTGTAACCAAAAGTAGTACACAAAAAAGTGCATAGCCCTATTATTTATAATACCCCCCAAAATGGAAGAGACCCAAGTATCTACCCATAGACAAATGGATGAATAAATTGTTATATTTTCAGATAACATAATAGTCAGTGTTGGGAGATGAAGGTAGACTGGACTAGGATGATAATGGCAGAGAGGGGGATAAATGGATAGATTTGGCAGGTTTGTAGGCAGAGTTGACTGGACGTGGTGATGAATCAGTGTGATGAGAAAACAGGAATCATGGATAACTTCTAGATTTTGGTATGAGCAAACAGTTATTTCTCGTTATTTCTATTATTTCCATCATCTTTCACATAAAAGAATGCAGTCTCTCCCTGCTCCTGCTCTTGCCTTCCTATATTCCTGTTTTCCACGTAGCAGCCCAGAGTGGTCTTTTAAAAACATAGATTATCTTACTCCTCCTGCTTAATACCCCTTTAAGTACATGCTAAAATCTAACATGTACTGTTTTAATTCTACTGTGCCCCTCTTTACATGAGCTACGCTGTCTAGCTCTCTGACATCACCATATACCACTGGTCCTCTTTTTAACTATGTATGCTCTAAGGCACACTAGCTTCTTTTTGCTCTTTGGGACAAGTTTACTCTTGCTTAGAATCTTGCCCTTTGCCTTGGCTAGTTTCTTTTGTGTTTAAGATCTCAACTCAAAGATAATTCCCTAGAGAGGTCTTCCCCTGGCCATCTAATTTAAAGCACTTTCCTCCTCCCTCCCATCACTTTACTACAAGCTTGTCCAATCTGTGGCCCAGGACAGCTTTGAATGTGGCCCAACACAAATTTGTAAACTTTCTTAAAACATTACGAGTTTTTTTTTAAGCTTATCAGCTATTATTAGTGTCAGTGTGTTTTATGTGTGGCCCAAGACAATTCTTTTTCCATTATGACCCAGGGAAGCCAAAAGACGGGACACCCCTGCTCTACTACATCACTCTTTTATTTTCTTCATTGTTCTTATCACTATTTAAAATTATCTTATTTGTTTATTGTTGTTTACTAAATGTTTCCCCCTATTAAAGGTAAGCTGCTAGGAGTTTATATAGTTCACTGCTGCATAGATAGAGCCAAGACCAAGTAGAAGGTAGTTAATACATATTTGTTAAGTAAATGAATAAATGGACAATCTAACAATACAGAGTATTGAGTAGCTCCATGGAAAGCAAATTTATGCCCTCATTTTCCTTCTATATAGAAATAAACCTTTTAGTGACAGTGCCACTAAAAAGAAAGAGAAAAACCCTAAACTTCCAGAACCTTTTGCCTTACAGTACACATACATTCAGATTTCCACCTTGGTTAATAGTAAGTAGACAAAATTAAATGTATTCCTTCTTACCTTGTTCACCAAAAGAGCAAATAGAATGTAGCCTGAAGGAGCCTGCTGGGTACTGAAGGCTGAGATAATGGCCCTTTTATAGCAGGCCCCATGCAGGGAGGAGCCACCCTCTGTGGGATGGTCTGATTCATTCCTAACCAAACCTAGATCCACCCATATCTCCACCTCTATTTCTCCAGCAACCTGTGTTTACTTCCCAGCTTCCTCACGTACTCATCTGTACTTGTTTCAGCAAGTTCCAAATTTGGGTTTACATATTGGAAATTTTATGGAAGGGTCCCTTTGGCTAATACAGGTTGTTTGTGTGCAGGGCCCATACCTACTTTTCTGTAACCCCACTTTGGCTTGACAGGTGCTTGGTAAATATCTATTGATAAATACACTTCCTGATCCTTGTCTCTAGAAGAGTAGGACATATTAATACGTTTATAAGAACTTGAAATTCAATTTATGATAGGAAAACATCACAAGCATCTACATATATGTTCTTTTTTAATCTATGTATTCCATCTTTGGGTACTGAAGAACTTGCCATGAGATGAATGCCGTCTTCTAGAAATTATGGTCAGTAGAGGATAGGCAAATTTAATTTTAATTTTTCAAAGCAGAGCAAGAATGTGAACAATTGAACTAGAAGTGGTGATCACTAGGAGCATGAGTTTAATTAGGCAAGACTCATTAGTGTAATTTTACTTTGTTTTCAAGGTTATTACATCGTGGCATCAGAGACATGTTCCACATACTCTTCCTTCTTAAACCATGAATTTTCTTTTATTGCCATAAATATACAGGGGACTCCTATCCCTGGTCTGTCTTATGATATACACACTGTTATGTTGAGCAGATTGCATCTCCATATGGATGTCCCATGGTTATCTCAATCCATAGTGTTGAAAACTGAACTTACATTGTGCCTCCTACCAAAATGTACTATCCTCCAGAAGCCCATATATTGGTAATGATGCCCCCACACACTGGGTGTCTCAAGCTAGACAAAGTCATTTTCATTTCTCCTTTTCCTTAACCCCTCATGCTCATGTCACATCGTATCAATTATACTCAGGCTTAGATTTTGTTATGTAGGCCTATTCTCTACCTCCAGTGCTATAATTTTAGTTCTGGACCTGACCATCTTTCAATTGGGTATTGGTAAAGAAAAAAAAGTGTCGTAACTAGCCTCTCTCTCTACTATTAAGCTGGCTTACCATCTTATGTCATTCGCTGTGCTGGTTTCTTCTTGCCTGCAGAATTTCAGACTTTTTTACCTGACGTACAAGCCCCTTTACAATAGGCATGAATCTGTATCTTTTCAATTGTCCCTCTTATTACCTGTATCTCATGGAAAAGTCACTCTAGAATGAGCAATATTTCTTGGACGAGCCCATATTGGTCCACTACTGTTCAAAATCTTTGCGTGCTATCCTCCACTACCTTGACTTGAGAGACCCTCATCCTTAACTTCTCTTTATCTTTTAAGATTCTTCAAAATTACCACCTCCTGCATAAAGCCTTACCTGACATCTCCAGATTTATCAGTGTTCCCTCACATACTCTGTATTTACCTCTCAATAGCACTGGTGATATTTTATATTAATTACTTATTTATATGTGTGCCCCCTGCCCCCTGGTGCCTTGAATCCTGTGTTTCTTCTCACCCTAGCATTGACTGGGTCTGAGTCATCCTTTGTGTCCTTGGGCCCTACAGCAATGCCTGGGACATGATCAAATAAGGGATGCAAGGGTGTGCCAATCTTGTTCAGAGTCAAAGAGATAAAAATATGCCCGAGTTTTTAAAACTGTGTTTAATGTCCTCGTTCTTAACCTTATTAGACCATTGATTCTTTCTTTTGTGGAGTATTGGTTAACATCTGTAGAACACAGATATTCATTTTCTCCTTTTTTCTTCTTGGGTCTAATTTTTTTATGCCAGTAGTTATTGCATTTTTGTCTCTACCATGATGTAATAATGATAGTAATCTATATTGTATACCCATTATGTGCTAGGAATGTGCTAAGATTTTGCGTGTATTAATTTTAATCATCAGGACAACCCTTTGAGGTCATTATTATTCCTCTATTTTAGAGATGAGGGAACTGATACTGATAAGGCACCCAAGGTCACCAAGCAAGTAAGTTACAGAACTAGGATTTAATCTGAGGTTATTCAGACTCCAACTCCCACATTATTTCCACCATGGCATATTGTTCTGGGTGTGAACTTTTATCCTTTTTTTGTTAACCTTATTTATATTTTTAATGTTTTAAACAGTGATTTCTCTCAAAGTACCTATGTCTGGGTGAACTTAACTGTGGAAATCATTGCAGGATCAGCAGAAAGACTAGACCATGGACTATGAGTGAGTGAAGAAGGTAGCATTGAGAGAGTGTCAAGAATGAGGCAATCTTGGATATGACCTTCTTTGGGGCCAAAAGACCCCAAATCTTGCAGAATTATGTCAATATGGAGGGTATTGTTTAGTGGTCTGCTCTAGGACTTTTTTCCTGACCATGTTGTGCTCATTGTATTTTATCAATAACTTAGGTGAAAATTTGGATAGATGGCAAATATTTTTAGGATAGACTGAGGATTCAAGAAGATTTTATCATGTTGCACCAATGGCTCAAATCTGATAAATGAATATTATTGAAAAAGTAAAATTCTGACTCCAGTTCCAAATTACACTTTACAAGGATAGGGTAGAAGACATGAGTAAAAAAAGCAATATTGTGGCAGTGGCAGAGTGATGCCATAGCCAAAAAGATAATGTGATATTAGGCTGCATTAAAATAAACACATTAGCTGGAACAAAATAGGTGGTGAGGTACTTGGCTCAGCATTTATCAAACTATTTCTGTAGCTCTTTGTTCAGTTCTGATGACCATTTTTCAGTAAGGATATGGACAAATTGGTATGTGTTCTGAGTAAAGTAGATAGAATGATTGTCTAGATGAGTGGCAAACAGAACTCAGTGGGATGGATGGATGGATGGATGGATGGATAGATGGATGGGAGATGCAATATCTGTCTTTGGCTATATGAGTGGCTGTTATATAGAAGAGGGATTATACTTGGACTATATAATCTCAAGGCAGGTAGAACTCAGATAAATATGTAGAAACTATAAGAAACCATGTTTTGGCTTTATGTAAGTGACGACTTTTTAATAGAATTGTCCAAACATGCAAATAATTATTTTTGGAGATAGTGAGTTCCCTATTATTGCCTAGAGAATTTTGAACTGGATGGAATCTTGGCATCAACTAGTTTAATCTGCTCACATTGTAGCTGAAGACTAGAAGGACCAATGTGGTATGGCTAGTAAATTAAAAAGTCAAGGCCCAGGCCTCCAACTCAGGGCTTTTCACTCCAAATCCTCTTTATGTTGCATCAGGTTGCATCAATTACAGGGAGATGAACATGAGACAGGGATAATTAGGATGGGAGTTAGGTAGAGGAACATTGGGTAGATGTCTGATAGATGCCCTTTTCAACCTGACAGCTACTATTCTATGATTGAAGTACATTTCTTTGCTTGACTCAGCTCAGCTCAGTTCAAATAGTTATTTGATCTGTGCAGTTTAATAACTGCAGGGGTAACATTATACTGCAAACAGGAGGATAGTTCTTGGGTTTTCATGCCCCACTTCCTGCCAGTCTGGCTGATCCCACTTGCATGCTAGCTTTTTACCCTCAGAATCTCAGGAATTTTTCCCCCTAAGTCTAAGGAATTTTTCCCCCTATTCAAATTCTTTGCTGTTGAATAGTGAACTCTGAGATGTGGCATGTCTTCTTATCTCCAGAGAGATCTTATTCTCCATATCATTGTTGCCACATAATGAAATGCTTTCAGTGGTGTTTTAGGTGTCTGTGGTCACATATTGCGGCTGCCAGCATTTGCTAAGGAGTGAAGGGAACTCCCCCAAGGCAGGAGTTATTGACAAATAATAAATTACAGGATTTCAATTATAATCATTCAATTGCTTGTCCCTCCCTTTTCCTACCCAGTAGGCTGGAAAGGCATTGTGTTGCCATCTGGCCTCTGGGCTGCTGATGTGGGTCAGGTTGTCACAATTCAAGGATCAGCCCTTTGAGATGTGTGACTGAGGCTGTAGGAGTGAAGGGGAGTTGGAATTTGTGGTTAAATGATTTCCTACAGGAGCTGTAGTCATCTTTTGGGAGGTGCTGTTTGGGGTTAGAATTTTTCCAGGTTGAATATTCTCTTGAATTCCATGGCATAGTTGAAGCTGATATTCCTGCTTAGTTAGCCATAGAGTGGTGGAGCAGTATCTGGCTAAAACACTTCCACTTGCAGCTTATATTTGCCAGGACAATGGTGATGGAAAGGAATCTTGATCCCAAGCAAACAAAATGTTCGAATTACCATTGATGCCCTCAGATGCTGCTTTCTTTATAGCCAGTCTCTCTTTCTCTCTCTCTCTCTCTCTCTCTCCCTCTCTCTCTCTCTGTGTGTGTTGTGTGTGTGTGTGTGATAGAGACAGAATGAGAGACAGACAGAAAGACAAAGAGAAGGAGGTAAAGGATGTAGAAGGAATGAGTGTGAGTGATAATAAGGCTTTTCCAGATAAAAGCAGGCCATTTTATGGCAATATGGATTGTCTTTCAGTTTTTCCATATGCCCAACATTTTCATTCTCGGGTACTCATTAACAGTTTCTTTGAGGTTTGGAGAAGAGGAAATCAAGATGGCTGACAAGGTTGGAAATTGAGAATAGAATTGAACGAAGCCCGTGGCAGAGGTGTGTGTGTGTGTGTGTGTGTGGTGGGGGTACATGTGACACACATGTTATTCCAGCTACTACAGATGCAGAAGTCACTGGGGACACACACACACACACAGGCACTCAGAATGTATGTGAGAGAGATAGACAGATATAGAGAAAACAATGATCAAATATGAGCTTTTTGTATAGTGAAGAAATATTCTCCAGGAAGTGCTTATATCAATAAAGCTAATTTTCCCAAACTTATGGTACTTTATTAAACCTCTCAAGTACAACTACAGAGATGGCCAGAGGCATTCTAAGATGTGAAGGGAGGGGGCATTTATGTAGTAACTGTGTTATATGAAAGTTTTCTCTAACAATTAAGGACAAAAGTAATAACAGAAAAAATAACAGATAAAACAACTGATCATCCCATGTAGTTAAGGGAGAAAGCCTTCATGACTTGACTCTTAAATGTTTATAAACAGAGAGACTGTGAGATCTTTAGGGTGGCTGTTTCAGCAATGACTAGTATCAGCAGTAAAGGATGGACCATTCACCATTTCATGTTCCATAGAAACGAACAGTGAGGACTGGTGACAGAGTGATGCAGCATCATGAAACTGGAAAAAAAAAAATCCAGGAGCAAGCCAGAACAGAGACATGATAGCTATTCATGATCAAGGGCATCACCAATATTTTCTGTTCAGACATGGTAACATAGGCTAATAATTACAGGAGAATGTAGATCAGGAGGGACTGGAACTTGAAATAAGCTTCTACTCTCCTTTCTCACCTGTTTCCTTTGTATATAGGGAGATTATAGATAGATAGAATAGACAGACAGACAGACAGGTAGACAGATAGATAAACAAGAATATATTCCAGAGGGAAAATTTCTGCAGGTAACTGAGGGAAATTCAGACTAAGAGATAGGTCACAGTATTTAGGGATCATTTATTCATTCAAGAAACATTTCTTGCCAGTGACTACTTGCCAGTCACCATGCTTGTCACAGAACTGTAAATGAAGAAGGCATGCTCCTTGTCCTCCAAGAGTTTATAATCTAATGAAGAAAGCATACATATAAACAGTATGATATGTGTTATAATAAAGGTATTTGTAAATACCTTTAGGAATACCTTAGGTATTAGTAAATAGCTTTACTTGAGGAAGCAAGCTGTTTTCTTTTAGAGAGGTCAAGGGGAGGTAATATTTGAGCTGAACATTAAAGGACATTAAAGAACATTAAAGAACAATAAAAGCACTTATTGGATTGTATGGGAAAGATCAGGGAGAGGCAGGCCTGAAAGGTCATATGGAAAGGGCTTGGAAGCCTTGGAAGCCTCTAAGTGATGTATATATTATTTATATTGGGTGGCAACTGAAGGGTTTTTAAGTGGAAAAGTGACAGGACCAGATTTTCATTCAGTAAATGTAACTACTGGAAGTATGGATGGCGGATTGAGCTGGATACAGGCAATTTATATAAAAGAAGGAAGAGATAGTAAAATCTCAAACTAAGGCATTGGCAGTGGGATTGAAGAGAAGATACATTTTAGAGGCAGATCTTGGTGATGCATTGGAAGTGGACTATGAGAGAAGGTGCAGAACAAGAGGGAATAGGTTAGCGGCCTGGCAAGCAGTTGGTGTTGGGCAGGTTAGGGAGGGCAACCCAATGAAGTAGACTCTGACAGGTGGACAGAACTCAATGATGGAGAAGGCAGGAATAGGAGATTTCAGTAGGCAGTGGGTAATGGAGAGTTGGTATCAACAATATCATGTCACTAGGTAGCAGGACCTTAGGGCTCATATTTTAGGCCAGGACTTTAATCTTGTAAGTAGGGAAGACTAAAGAACAAAGAAGGTTTATATCATGACCAGGCAGAGACTTTTATCATAACTGAGAAAGATCAAAATCAGATTACCAGCATAATTGAACTGATACTAATTCATGAGCTTTAGGTAACTTCTATTCTTAAATTCTTCCTGCTGAAGACCAGTACTTATTCTGGATGATGGGGACCCTCACCAAGCTTCCAATTCCTGAAGACCCCTCTATCTACTCAGCACTAACTTTTTATCAACTTAGACTTTATTCTCTCATCGTAAGTCTCCTGGTTACTCATTCTTCATAATTCACCACCTACACCTTGTAGATTAGGCAGATGTTTGATTGATATCTCCATGACTATTGGTATAGCACAACACCAGACTACACCACACTCCTCTTACCCAGGTGTAGTTAGGGGAGGGCTCAGAATAGTATATGTGGTTTAGCTGTAGGAGCACAAGGGTTGCATAATCTAGTAGTTTGAGAACTAGATGAGTTCAGAAGGTGAACATCAGAACCACTCTGGAGTTGTATTTACATGTTATTTACAATTTCTGCTCATAACAAAAGTTAAAAAAATTATTAAAGACCCTAAACTACCATATTTCCAGAAGAATCACTGAGACCCAAGGCTCCAAAGTCCTTCAAGTGTTAATTTATGAGACTAATGATGCTCGTTTTTGTTAACCTCATGGATTCTCACATCAGTGGTGACCTTGTTGAGGTAGAGGTGGACTCACACCACCAACATTTCCACTCATTTTATCAGCATTCCCTAAAGTATGGCTTCCTCCATTTCTTAGAGCACTTGTTTCAAGGGATTTATATTATTTTAGGATATCCAGACAACTTGGAGCCAAGTCCCCACAGCTGGATCAGACAACTTTTGGTGACATCTCACAGTGTGGATTATCAAGCCAGTGTATCAGTCTGGAGCCTAGGTTTTTTGCCTTTAGCTTTGCTCAGGATGACTTCTGCTCTTCTATGGCAATACTTGAGAAGGTAAGGTAGTTTTTTTCTCATTTTTTGTTTCATCATTTTAATCCATATTTCCCAGAATCTACCTCTTTCTTTACCTCATTCTATCATTTTTCTAATCAGGCCATCAGTTAGTTACTCTTGCAACGTGTACTCTAACAGCATTTCATGTATATGCTTAAACTAATTCATAGAACATGGTTACTATTAATATTTGCATTTCTTTTCACAGTATGCATCTAGAAATCCTCAGCTATTTTTTGTTTTCTTCATGAAATTTTTAATTCTAGGAACTTTTCATATGAGATATGAAAAATGGTTAAATTCAAATAACACCATGTCCACCATATTGGCCCCCTAATTAGAGCCAAGATCACAAAATCCATGGTGTAGTGTTGAGAGCACAATCTCACACACCTCACAGACTTGCCTTTGACTACTGGCTCCTCCAGTTGCCAGCTCTATGACTTTGAGCAAATTTCTTAACCTTTCTGGGTCTGTTTCCTCATCTATAGAGTAAAGATAATAATACTTCATTTTGATAGTTCTTCAGTATATTAAATGAATTATATGTCAATGGTCTGACACTTTGCCTAGCATGATAGCAAGGTATTCAGTAAATGGTAATTATTAGTTTTATATAACTATGAAGTCTTACAGAATTGGTAAACTCAATATGAGACACTTATTGCAATTGAATTTTTGCATGTGTGTTTGTTTCCATCAAGAGAGAAGAGCAAGAAACATACATCTTTTCCTTTTTCTTTTCCAAGAATTTTTTTTAATTGAGTCCCTCTCTGTGTGATTATGGAGGTTTTTAAATGTCCTTTAGGGTTCAGTGTGATCATCTCTAGAAGATCGGGGAGAAGGTTTTCATCTGTTTTAGGAAAAGAGTAGCTTCAGGAGAATATTGAATGTTGAATACAAATACTACAAAAAAAGTAGCAAAAATTGCTCTAGTACATTTATTGTTTTCCTCCATTGTATACATTCCACTTTTTTTTTTTTCTGGCAACAGTCCCTGATTTTCATTTAAGAATCCAACCATTGCCCATTCTTACTCCTTGTGGTCAGGGTGAGGGGGTGAGTTTATCTTTGACTTATGAGGGTGAAGATGTTGCTTGGATGTTAGTGGACAGGGATGGGTAAGCATGTGACCTGGGATGTCTAAGGCAGAGTGAATCTCAGGACTATTGTGTGAACTACCAATAAAGACATAGCATTCCTCCTCCACCTCTCCCCCCAACCCCTTGGCCCCTGCACCTTGAGATTTGAACAGGGAAGAATGTAGGCCAAGCTGCTGCAGCCATCTCATGACTACATGTCAAAACTGTAGTCAACAGAGGGAAAAGCAGAGCTGAGAGATTGAGAGACTCACCCAATCTTGATGATATACTTTGAGCCTTGGAGTGAGTACAGCCTGCTAGCCCCATTTCAAGACTTTTCAATTACGTGAACCAATACATTCTCCCTTTAATTTAATAAGCTTTGAGTTGTTCTATTACTTGAAGCAGAATTAGAACTGATATAATTGCTATTTACTTTTTGCTGTGTTCTGCATTCATAATAAATATAAAAAACATAGCAAGATAACCAGGGGCATGTTAATGCAAGGGTGGTAATAGAGAAAGGGGAGGAAGAGGAATAACAAGCCCTCCCCTCAGTTCTTTCATGTCTCCTCTTTTCCTTCGGATTAAAGATCAGATCCCTGAACCAGTATCATCACATTATACTTTTCTAAGTTTTATTTTGTTTTTAACTGACATCTAGTAATTGTGCATGTTTATATTTAAGTGATGTTTCTATACATGTTTACATTATGTAATGATCAAATCAGGGTAATTAGCATATCAATCACTTCAAACATTTGTCATTTCTTTATGGTGAGAATATTCAAAATTCTCTCTTCTATTAATAGCTATTTTGAAATATAGTATATGATATTGTTAACTGTGGTTACCCCACTGTGCAGTAGAACAGTCAGATAAGAGGAATATTATACTTTTAAAAGGATAAATTCCTTTGGGGGCAAGAGCAGGGTCCTGGCTAAGTACATGAGGCCTGCCTGAGGAATTTCTATGGAAACAGGAGTGTGTGTCTGTGGCCCTAGCCCTGCTCAGCATTGGAAACTATTTGGTAGTCTGAACATGGTTCCTCCTGTAAACTAAAAATAAATCTTAAAGCCCTCAACTGACTGAACAGACCCTCCCCACCCCAATCTTGGCCAAATGGACCCTAGATAAATCTTAAAAACTGAGTTCCCAGCCATGATGGCTCAGGAAGTCAGACATATCTTGTTATATACCCTCCCTTTTGCAGTGTTTAGACACAACTGGCCAGCATTGATGTGAAAATAGAGAATGTAAGACTGATAGAACAGACTCTTTGTGGCAGTAAGATACCAAATTGTAAACAGGAGCTAAGACCATGCCAGTCAAGGGTTAAGTCACACACTTCTGCACTTAAAGAATAAACTATGTTCTAAATGCCATAAGGTTTCTATTTTTCTTCAGCAGCTAAACAAGCACTGGCCTTCAGGTAAGCAATATGAAAACAATTTGTAGCTCATTCACTGCCAGACACTGACTCCATCCCCCTGTTTCACAAACTATAGCTACAGCTTTGATTAGACGAGAGGCTATTTCAATAACTTTCTCCTGATAAGAAGACCACCGACCGTGGACGGATTCTGGCCAGTTTACAAAGGCTGCATACGTGAGTGCGTTTGTGTCCTGAAACGACCTTATAAAGCCTTATTATAATATATTTAAATGTTAAGTCTCCACCCCAAGGTGAACATTGGTCAGATGTAATATGTACATTTATTCAGTATGTGTGCATTAGGAGGACCACGAATATTCATGGCTCCTTCTGTAATCCATTGAATATGTTTAGTCAACCCATTCAGCATAAAGTTCCTATCCCAATCCCTCCTCTTTTGAAGTACCTGCCTTTCTGGCGTCAGCCAGAGGCCAGGCTTCCCAGCTTGTCAGAATTTGCCTGTCAACTTTGCAACTGTAACCCTCTATGAGAAATATAACTTTCCTTTCAAAATTTATAAATTGTGTAATTTTTAAGTTAACACCCCTCTAGAAAATGATTCAATTTTCCTTGTCTTTCTTTTCCTTTGTCTTCTGAAGTCAGAAATCCAGAATCTGTTTGTTCTTAGGTCTCAGCCCTTTTATTCTCTCCTATGCTTTCACCAAGGATATTCTATTGTAGCAGACAGTTATGTGAGCTTGCAAAATTAACCATTCATAGACTTTGGCCCCAGAGTTTTTGCTGACTTGAGACCATCAGCACTCAGGATATCAATTTTTTTTTTAAATCCTAGGTATAGAGATGTGAGTTAATCATATTCCTTATTTCATGGCACATTGTAATTATTGAGCTATGCAGACTCTTCTGTGGAAGAGTTGGTTAACTTTCATCCCCATTCTTTATTCCCAGTCCTCTCCTCCTCCCTCAACAGATAAATTATTCTAATGAGTTTACTGTATATGGCTTAACTTGTACAGGTGTTTGTAAAGTATCTATTGTTACTTTTATGTTCATAGAGTTTTACTTTTATGTAAGTGCTATTTTTTTTAGATCTCATTCTTTTTTTTACCTTTTTTTTTCATTTAGTATCCATGTTGCAGTATGTAAGTCTAGTCCATTGCTTCTAATTGTGCTGTTGTTTTGCATCTACTCAGTATACCTCTGCACTTCCCTGGTGATGAACACTCAAATTGCTTCTAATTAATTCCTCAGCACTAAAAATAATGCTGCGACGAACATCCTCTTACATATGTCCATTATGGATCTCTGGGAGACATTTTTGGGGGTCATAAACACAGAAGTAGAATTTCTGGGTGGTAGGCTATATGTATACTTGATATTGACTAGATACTGTCAGATAACTCTCCAGAACAGCTTTACTTTCTTACCAGGAGTACATGAGATTTCCTAAACCCACATCCCAGCCAACACCTAGCAATATCTAGTTTCCTAACTTTTTCCAGCTCATTTCACTGTTATTTTGATTTTGATTTCCCTTATCCATGAGTTTGAACATCTTTATGTATATTTGTAAGCCATTTTGATTACCCTATTCTATACATTGCCTGTTCAAATACTTTGTCCATTTTTCTGTTAATTTTCTTTTTTACTTTAAGAAGTTCATTGTATGTTCTAGACGTTAGTACATTGTTATTTTTAGACACTGCAAATAATTTCAATGTGTCTTCTCTCTGTTAACTTTGTTCGTGGTGTCTTTCACTGAACAGAAATCTTTAATTATGATGTAATAAAAGTCATCACTAGTTTTGTATTATGTGTGCCTGTAAAGTTCTATCTACAATGTTCTTTCCTGTGCTGAGATTACTAAGGTATTTTCCCATATTTTCTTCTCTTTACTTTGTTGTTTTAAGCTTCACATTCAGATATTTATTTCATTTGCAGTCTATCTTTGTATGTGACTTTAGGTAAATATCCAATTTTGTTTTTATCTATGGCATGAGCCAGGTTTGCAACTCCTTCTATTAATCTGCCCTTTTCCCATTGATATATGGTACCCACTTTACTATATATTAAGTTCCCATATAAACATACTTAATTTCTAAGCTCCTTATCATGTTTCACTGATCTTTTTGTCATTGCAATAATATCACATTGTTATTATTACTTGACTGTGTAGTATGTCTTAATACTTGGAAGGGCAAGTACCCATTCTTTGCCTTTTTCTTGAAATGTTGACTTACCTGTTCGTGGATCTTTATTCTTCCATAAAAACTTGAGGTTATTGAACTTCTCAAGAAATTCAACACAAATATTTTGAAGTATTTGTGATTGTGTTGAATGTATAGATTAATATGAACTGACATGTTTATAATATTAAGTCATCTCCCCCAAGATATGGAATGTCACTCCATTTATTCAGATAATCTTCTATGTCATTTATTAGATTTAAAAATTTTCTCCATGGAAGTATTATATGTTGTCATTATTTTCTAGTTATTTAACATTTTTTGTTGCTGTTCTGAATGATATCTTATTTTTAAATACATTTTGTAATTGGTTATTGTTGGAGAGAAAAGTGCTTTTAATTTTTGTAACTTGATTGTTTCTGATAAACTTGCTGAATTATCTTATTAGTTGTAATACTTTGTTGATTAGGTGCTTTTTTCTAGCTAGAGAGTCATATTATCTTACCTGCAAATAATGTCATTTGTTTTCTTTTTTTTTTTCTACCAATGTATTTATTTCTCTTTCTTTCCTTATAGCATAGGGCAGGGCACCCCACTATGGCAAACACTAATAATGATATTGCTCCTGATTTTGTTTCTGAAGGGAATGCCTCTAAGATTTCTTCATTAATTATAAGGTATACTGTATTTTTTGATATATTAATAAATTTCCATTTATTTCTAGTATGAGTTTTTATCTTTGATATGCATTGAGATTTGTCAAATGTATTTCCTGCATTGAGATGAACATGTTATTTTAATTTTTTTAGTATATTAATGTGACAAATTTTAAAGATAGGTTATGTGATTTTTAATAGTTTTTGCATCCTGTTATCAATCTGAATTAATTATATATGATTATATATGTAATTATATATAATATGTATATAATTATTAAGCATGTATTTTGTAGACAACATGTTGAATCTTTTTTGTAGTTTTTATCAACTATAAATGTCTCTGTTATTTCATTAGTTTAGGCTATTTACATTTTTGAAATTATGTTATTTTAATTATGTTCATTTAACTAACATAGTATTTCTGCCATCCTGTTTCATACTTTGCCTTTTCTATAGGTTGTTTAAATTTTTTTTAAAGGCAATGATTGGCTGATTTTTTCTATTAACAGATAAACTCCAATTAAATAAATAAACAACCCATATTTGACTATATATTGTTTATTAAAAACACACCTAAAACAAATGACAAAGTAAAGATTAAAAGAGAAGGATGTAAAAGATATGGCAGGCAAACACTAATGCAGTTAACAGCAGATTAAAATAGAATTAAAGGTAAAGTGTTTTGGTAATTAAAGGCATAATATATTTTGCAACCTTTTGCAAAGGGTTAAAGAGCAGTAAAAAGTAACAAAAATAACTACAGATAAACTAATGATTTAAAAATAGAATATTATTGTCAGTTATCCCTTCAAAAAGCTGAAAAAATTGAATATTATAAACAACTAAGTACCAGTAATGTTGAAATCAACACAAAATGGATAAGTTAGTAAGAAAATGTCAATTGCCAAGGAATCTATATCTGACTTTCTATTTTCAACCATGAAAGACTGACTGTTTCAAACTCCAAAGTCAGGAGGCCCACCCACTAGTTTTAGCTAGATCTACCAAACCTTTAAGAAATCCACATTTTGCATGAACTATTCCAGTGCACAGAAAAGAATGAAAATTTCCCAACCAATTTTGTCAGGTACAAAAATTAGATAGTGAAAGCCCAAGAACATAAAACTATAGATTAATTTCACTTATGAACACAGAATGCAAATATCCTAATAAAATATTAGCATATCAATTCCAGGAGTGTCCCAAATTTATTTCCCAAATAGAGTTTACCAAAAGATTCCAAGATCTGTTTAACTTTTGAAAATCAATTAATATCATTTAAAAATAAGTGAAAAAAACATATAATCCTTTCAGTAGATTGAACAAGACATTTGATAAAATTTTAAACTCATTTGTAGTAGAACTTTTCAGCAAATTAGGAATAGAAGGGAACTTTCTTAATCTGATATTGGCTATCTAACAGAAATCTATAGCAAACATTATACTCTACTTCAAATACTGAAACATTAGAACAATGTCATTGAAGTCAGAAAGAAGACAAGGATGCCTACTATGAGTACTAATATTTAGATAGTCCTAATCAATAAGAAATGAGGTAGCAATTCCACTTCTGGGTAGTTATCCAAAACAATTGAAAGCAGGGATTTGGACAGATACTTTTTGACCCACGTTCATAGCAGTGTTATCGACAATAGCCAAAAGGTGGAAACAGCCTAAATGTCCGTTTTGTTAATGGATAAACAAAATGTGGTATTTACATACAATGAAATATTATCCAACCTTAAAAAGGAATGGCATTCCAATACATGCTACAACACAGTTGGGTCTTGAAGAAATTATGCCAAGCAAAAGAAGCCAGACACAAAAGGACAAATGTTGTATGACTTCACTTAGATAAGGTACCTAGAGTAGTCAAATTCATTGAAACAGAAAAGAAAATGATGGCTGCTGATGGAAAGGGAGAATGGAGGATTATTGTTGAATGGATACAGAGTTTCAGCTTGGGAAGATGTAAAATTTCTGGAAATGGAAGGTTTTGACTGTTACACAACAATATGTATGTACTAATGCTACTTAATGGTACACCAAGAATGATTAAAATGATAAATTTTATATTATGTGTATCTTACCGCAATAAATAATTTAGAAATGTGGAATCAATGTTGAAAGAAAGATAATTTGTTCATCAGTTTCAGACAAAATGAACCCCCCAAAATTAATTGACAAACATTCAAAGATAATAAGAGTGCAGCAAGATAGTCAAATACACAATCAGAATGAATACGTTCACAGCTTCCTATACAATAGAAATCACCAATTCAAAAATATGATAGAAAAATTCCATTTGTATTAACAACAAAAATAAACCCCCAAATAAACCTAATGAAAAAGTGAAATACTTTTATAGGAAAAAAACTTACAAAAGGATATAAAAGAAAATCTGAATAAATTGTGAAATACAGCATGTTAAGATGACCAGTTGTCTGAGTCAGTTTGGAAAATGTATGGGGGTCTTTAAAAAAAAATGGAATTACAATATGAGCCATCAACTTCACTTCTGAGTGTATAGCCAAAGGAATTAAAATTGGTGTTGAAGAGATATCTGCATTCTCACTTAAACATACCACTTAAAAATGTACACTAAATGTTAGGTGTTTTCTGTGTGTACACACATGTCTATAAAAATATCTTTAAGTTTTCTGGAAAGAATCAAGCCCTATTCCTCAGTGATTATTCCTGGGTACAGAAAAGAAGTTATTGGATTTGGGATGAAGGTCAGAGGAGGCTGTAGCATATATCTACAAATATTCTAATTTTTCAAAGGAAGAATATATTTCTGTATCATTTCATAATTAAAATCAATTTTTAAAACGTTTTTTATTTGCGGCATGTTTTTGTTGAATGAATGCATGGTATGAACTAATAATGATGTGTTCAGTAATTTTCATGCATATAATTAATAGGAGAATAGTTTTGATGACAATTTTATTTATTTACAGTAATATATTGGCTTATTTTACTAGCAGGCTTGCATGTCTGTTTGTTTGTATTTAGAGACTGGGTCTCACTCTGTTGCCCAAGCTGGAGAACAGTGGCACCATCATAGCTCACTGCAGCCTTCAACTTCTGGGCTCAAGTGCTTCTCCCACCTCAGCCTCCCAAGTAGCTGGGACAACAGGTACAGTCCACCAAACCCAGCTAATTTTTTTATTTTTTTGTGTGTGTATAGACAGGTTCTCACTTCATTGCCCAGACTGGTCTCAAACTCCTGCCCTCAAGGAATCCTTCTGCCATGGCCTCTGAGCCACCATACCTGGTGCATGTTTATGTAACGTGTCTATATTAAAAAATAAGAAAAAACATTGATAACACTTAAAAAGATGGGCTCTCATATTAAGTCCTCCTTTAACTTCCGCTACACCTACACTAACCCATTTCCCTTTGGTTCTATTTCCAAAAGACAACATGAGGTGGTAGGAAAAGCCCTGGTCTGGGATATGGTATGCAGTGTTGTTCTGATTAACAGTTGACATCTATTGGTTGTGTGACACTGGAATTCACTTTTTTCAGATGAAATATAAAGGGAATATCATGGGGTTCCTAACCTGGCAATATCTATGAGTGTACTTTGAAAGGTCTGTAAAGTCCCTGAAATTATAAGGAAACATTTGTAAGTGGGTCTCCGCATTTTTTTGAGGGGAAGGGCATTTAGGAGAGGGATGCTCAAATAGTTCCGGAACAAGAAAACAGCAAAAGGTTAAGAGCCATTGACCTAGATGATCTTCAGTGACCTTTCAGCTGTGAACTTCTGTTAAAAGTAATCCTTGAGGCTTGAGGCTCTTTTTTTGCCCTGTCCTGTTTCTCTTTCCATTTATCAAACTCCTAAACACAAAACAAAAAACAGTTATCAAGTTTCATCAACTATAAAATATATATTTGATTACCAAAGTTAATATGATTATTAAATGGAATAATTCATGTAAAGCCCTTTACCACTGTCTGGCACAGAGTAAACAAACAACAGATAATTTTTTAAAAAAAGAGCTGAGGTGGAATTTATTGGTGTTACAACAGCAAGTTTAAATCCCTAAGCCAGTAGGCTAGGCCTGTGATTTTTTTAGCTCATTGGAGGAAGGTGATAAACTTTGAAATAGTCAGTGATTAAGGCTGGAAAATTCTTTGAGTTCTGAGAAAACCAGTAGAAACTCAGCTTTGTCCAAAACCTGGAAAATGATAGGCATTCAATCAATGTTAGTTTCTTCCAAAATTTGGCCTCATATTCCTCACTTTTTATCTTTTTTTCTCACCTAGAGGGTCCAAGGCCTAGAATGCTTATTAAAGACCTTGCAAAAAATAATAGAGTTACACTTTTTAAAGGTCTTACTAGAATTTTCTATAGCCATGGTTCTCAATATGTAGTCTTGGGGTGCATGTGAAGTAAAAACTACTTTCATCATAATACTAAGATATTATTTGTCTTTTTAATTTTCATTCTCTTACAAGTATCCAGTAGAGTTTTCTAGATGTGTGATGTCACAACAGCTGGAAGGCAGAACTAGGTACTATAATCCAGTTGTCTTCTATTAAGCTAGACATCAATGAGATTTTCAAAAGTGTAAAACAATGCCACTCTTCTCATTAATTGTTTTCTAAAAATAGTTACATTTTAATAAAAATATGGTATGTTAATATGTAATGGACTTGTTAAATGAATAAATACTTTAAAAACTTCTCAGTTTTAGTTTCTAATATGGAAAATATTGGTAGACATAATCCCCATAAACAAAAGCTCTTCATGTTTCTCAGTAATTTTTAAGAGCAAAAAGGGGACTTGAGGCAGAAATCCTCAAGAATCACTTCTGCTGATTCTACTGAGAATTACTTCTCTGTAGAAATAATTGTTCATTAAATGGATAAAAAATACGGAGAAAACTATGGTTTACCTTCATCCTGGACATTGTCATCATGCTCAATCTCTTGTTTTTATGAATAACTTTTAACTTTTTTCTCTAAGTGAAATGGACTTTTTTGCAATCATATTTTTTAGCTAGAAGGCTGACAAGAGCCAAATTCATAATAGAAAACTGATCCTATATGCCAGAAATGCTGACCAAAGCTTGGAGATCTGCCACACAAAATAATTCCATTTGGGAGTTTTTCATAAAAATGCTTGGATCTCCACCCCAGTTAGATCTTCTTTTTAACTGTACTCTCTGATCGTGTTAACACTTTGCCTCCTTCCAGCAGAATAACCTAAGCTTAAGTCTCGCTCTATTGTATGACTTTGACGACACATTTCTTCTTGATCTGACCTCTCTTTGTTTGCCTGAATGACCTTGTTTTCCCAGTTCCCTGGAGCAGGAATTATTCTTTGTCTATCTGGATCATGTTCTTTTGCTCCGAAGTCTCTCTGTCTATACTTTGTGTGAGTGTAAACATATGCGTTCGTTTATATTTTATTTTAGTGACTTTTTAAATTTGAAAGAATGAATGCTCCTTAATTATAAAATAGTCAAGCAATACAGAAAATTGTAATAGAAGACAGCAACAAATCATCACGGATTCCATCATATAGAAATAATCAGTGTTAACTTCTGGAAAACATTATTTCAGATTTCTTTGTATGCAGCTGGATGGAGAGTTAGACAAAATTTATTTAACACAATGGAATCATACCATTTATGCAATTTTAAATAAAAAGTTAACAATTTTCCATAGTATCTTAATTTTTATTCATATTTAACTTGCTACAAAAGATTCCAAAGAAACTTATCTTTATTTTCATTTTACAGTCTTCCCATGCCTATTACTCCAACATCATTTCTTGCTATGCTTCCACATACAACCTATGTCTTAGCTATGCTGGATTATTTTCAGGTTCCCTGAGCTCACTATGGTCTTTCTTACTTTAAGACTTTACGTACACTTAACAAAAGCCTGGAGTAGTTAGTCTCCTCAGATAAACCTGAATAACTCCTGACCATCTCTGGAGACCCACTGCAAATTCTCCTCTTTCCTTAAGATTTCTCTGAATCCTTTCTTCACCTTTAATCAGGGTTAGTTGATCACTTTACTGAAAACAGAGGATCACCCTCTGGTTCCAAATTACTTAGATGTGTTTCTGGCTTTACCAAATTTTTCTAGAATTAAACAGAATTGGCAAATTTTCAGTTCTTAATTAGAACATAGAAATGAAGTGTGGGAGAGGCAGTTTCGCATACTGATCATACTGTGGCAAGTGCTATAATTGACGTGATCAATAATAGTTCCTTGATTATGTCTTATTTGATCATGTCTATTATAGTACTTGCCACAGCATTCATATCTGTTGTTTTCTCATATGTTGGTCTCCTTGATGAACATATAAAGAAAGGAACAGGGACAATGTCTTCTATTTCTAATTTCAGTATCAAGTACATTATCTGTCATTTAAGTTGTTATTAACTTCCCTCCAATGAATAGATGAGTGAAAGAGTGACCCTAATGTTGCACTGACAACACCCATATTATCTGCATCATCTGGATTCTGTCATTAAAATAATCATAGAGAGATTACTAATCAGCCTAGCCCACATTCTTGGATTATATGTTGCAGGAGAGCTGTAGAAATATGAATGTTTGGTCACACATAGGTGGAGCTCAACCATCTGTTCTTTCAGCCCTGACAAAACTAGTCAGGAAAGGTATTAGGAAGAATGGGGCAAGTATTGTAAAGAAAAGAGCAGTAGGAACTGGCAGTAGGAACTAGTAATGTTGCTGGAAAATGAAGCCTATTGGGTATTCCCCTAATCTGCAAATATTCAAATCTAGAGCCTATGTGGTACACTTTGGGAGAAAACATAACCCTTGTCTAGCCTCTGAAATTGCACCAAATGGAAACAATTGCAGGCTCTAATACATTTTTTAATGCTACCTGAAAAAAATTAGTTTGGATGAGACATGATTTTATTTGTTTACTGGTTGATTGGTTTTTAAGACATTCAGCTAGCCTAGCAAGGCAACAAACAACATCAGAGCTGACAAAATGTCATCTTGAGAATTTAAGGAAGAAGAAGGGTTGAACTACTGTCCTATTAAAGCCCTCTTGACAAAAAATAAAGAATGATACTACTGAGTGAGGTATGGAGAATATTTTAACATTTAAAAATTTTAAAAATATATTTGAAGTCTATTATCTATCTATTAGTCTATCTGTCATCTATCTATCTCTATCACCTATCATCGATCTACCTATCTAGTCTATTGATTCTAAAAGAGGAAGCATAAAGTGATTTTTAGAGGAAAGAAAGTGAGGGAAAGTAACATTTGATGTGTATTCTCTGTTAGGATTTTTTTTTAACCTCCATGATCCTCAATTTTGTCTGTAAGGTATGGTTAATTTTTTACTTGCAAGGTTGTTTTAGAGCAAGTGTCTGAAACATAGTGAGTAGGCATTCAGTAAATTTTAATTTTCTTTTTTTAATCCAGAGTGGAATAAATAACACAAATATTGAATATTTTGTACCAAGTTTTAGAAAGCAGCAACCAGTAGATTTGATACAGATTTTTTTGTTTGTTGTTGTTTCTTAATCAGCCTCAGAGGAATCTTGAAGTAATGACTTTAAGCTAGGGATAATCTGTCTGTACTTGTATGTAAGTTCTTGAGCTCCTTAAATTTTGTTCTTGTAGCCAAAGCAGATCACCCTATTTGTGAATTTTAGGGTCTCTCTATATTTCCTCTTCTCTAATAGCCTCAGTATAGGAAACTGCCTCTCCCACCCTTCATTTCTATGTTCTAATTAAAAACGGATAACCTGCCAATTCTTAAAACTTTAATTCTAGAGAAAGTGGTAAAGCCAGAAACACATCTAAGTGATTTGGAACCAGAGGCTGTTCCTCCATTTCATCCTTTTCCTAATTACTGCACTTTATTTGTAGAAAGTAAGACAACATAAGATTTTTATTAATTGTACATTGTGGGGAAATGAAAAGAATAATATGAGACAACTTAACATATCTAAACAATCTTTAGAAAATGAACATGTTTTTCCTTGCAAATTTCATACTTCTTTGTGTTAGATGGCTTTATAATGCAAAAAATATACTTGTGAACTTCTACTGGTAATTCTATGCACTTTTAAGGAGAGTTTCACTCACTTTCACTTACCATGTTTTCCAAAGATTCAGTAAGATGTTGCTTAAAACCAGTTTCAAAGCCTGAGTTAGTGGCCTTTTAATTGTGTCAAATCATTATTAGAGAGGAAGCTTCTGTCTGCTCGCTTGATTAATTTCCAACCAAATCCAGAATTGCCTCAATCTTTACTTTTTAAAGATTTTCTACTTTTTCTTGCTCATTTCCCCACAGTTTACATACCCACCTTTGATTGTGTTAGAGTGCTCCACAAAGGTTGTACTCAGCATGTAGTATTAGAAAGTCTTCTCTGGTTATCAAGGACTCTTGGAACACAGGGACTATGTATTACACTCTAACAGAACAGCAAGTGCATGCAGTGTGTCTGCTACAAACTGACCTTCAATTTCCCTCATCCAAAGGTCATCTTTATCTAGAAAGTTTGTAAGAAGAGGAATTTTATCTTTCTTTCCTCCCATTTTGGCCACCCAGAGTTCCTCTTCAGTGCCATGTACTCTCCATGACAGTCTCAGCCATGGTTTGACATCACTGGGTATTTCTTGGCACAGAAATGCTTTACCTACAGGTTGCTAGCACACAGATGGTAGTAGAGGGGAAATATCTAACGGTATGTACCTATGACACTTCTCTTTCTAGCATCTAAGAAATTCAACTGTTCACAGAGGTTTCACATGGGGGCACCCCAGTTTTGAACTTTTTCTTTGTAGACCATACCTGATGTCTCATTTTTATCTTTCCTTTTATCTTAGAAGGGAGATGTGTAACTCTTTTTGAGTTATTTAATACTTCTGGTGTAATTTATAAGGAACAATTGCCCCCTATTTGATTAAAACATATTATTGAGAGTTTTAGCAATGTGGAATATATTACATTTAAATTTCAAATGGGTGTGGTTAAGGGATTATGGGGGTCATTTATGTACATAACCTATATATTTATATATACACATATACATATTTACACACACATACAATAAAGGCACATTAACGTTTATTCAGGATACCAGTGAAACTTTAGACATTTGTAAACGTATACTTAGAGAATAAAGCCTTTCTTTCTTGTAAATGCTTTAGACAGTGATTAGATTGAGGGAAAGATCAGATGTTGAGTTTTACCTTCTTTGGACTCATCATTAGTATCTGAGTGTTTCACCGCCGTCTAGCGGTAGAATATGGAATTACAGATGTATGGAATGAGTGCAGACGCCCTGACACGAGAGAGAGCTTTGGCTTGAGAATCAGAAACCTATACCTTGGTCATAGCAGCACTTCCAATTAGCAAGTTAATCTCTTCTATTGTAAATAAAGTAAATCCATAGATTTACTTTACTGCCATCTAGCTGTGCAGAGGTAGGATAAAAATCTATGGATTTCTCTTTTTATTATAGGTATAGACTTACTTTATCTATAATAGAAAGAGATTAAATATCAAATTTAAATTTCTAATTGTTCTTTGATAATTAGTATTTATATTCAGTGAATAAATGGTGATAGATAGATTGGTATGAATTGGTTACTAGCGTTAACTCCTATATACACAGTAATTTTGCTGAGTATCATTAATAGTATAACAGTAGCTTTTTCACTAGCAAACTAACAGACTAGTGTTATGTTGATTACATAGTACGATTTAAAGTTCATAAAGTACAAGTCCTTCTTAATATTACAATTTAAAAACTAGATTAGATAGATATATTCTGAGTCTAATCAGAAGAATGAGCCTGTTTGTTGTTGTTGTTGTTTTCATGTAACTTCTGCTTCTAATAGGGACTTGTGATTTTGAACACTCACTGATGAATTTCAGTTTAGTTTGAATTCCAAAAGTGAAGGTGGAGGAAAAGTAGCTTGATTTTTGAGTGAAAAGAGGATAAATTTGGATAGCACCAAATTTAATGGTGAGAATTATCACTCTTTTAATTAAATGCGGTGTGCTTGGCTTTTTTATTTTAACTTCCAAATTAAGGAAGTAATCTTTAAAGTTCTTACTAGTTCTGACAGTCTGCACATTTTCTTTGGGTTTTATAGTAGTAAACTTTCTACTGAGGATAGTGCATTTTGTACATAATTCTTCTACTCATCATTACTTCTCTCACTATTCATAATAAATTCATGTATTTTCTCCTTATAGGCAGGAATAATATATTTTTAACTGTTTTTCTTCTACTGGAAACCTCTGGACCCAATTAGCTTCTATTGATAGTGATTCTTCCATTAATATCTTTGACAGAGAAAATCCATGGTGTATAATTCTTATTTCCAGAGCTTGGGTTGTCTTAGAAAGTAGCTTCTTGGGATTATGTTTGATAATAATTGCTGTGATGATCATGATTAACCAGAACATCTGAGGTCAACTCATCAGTATAAAGCCTTTCTGTAAATGCTTTACAGAAGCATTGGACAGCGATTAGATTGAGGAAAAGATCAGATATGGTTGAGTTTTGTCTTCTTTGGAGTCCTTATTATTAGTACCTGAGTGCTTCACTGCCATCTAGCTGTGTGGAGGTGGAAGAAAACTGCATCTGATCCCATGGCAGGAAACTATGTGTTTGTGGAGATGAAAGAGAAGAGAAACTATAACTTGATGAAATGTTTATTGCCAATTTTTATGAAGTACAATTTTCTGGATCCTATATCCAGAAGGCCATGACAATAAATTTAAATATAATTGTACAGAATTCCAGTAGTGACACAAAAAGATGCAAATATTCTGAATATTCATGTGGGAAACTATGACAACATTCTTTGTTCAGGATGGGATGTGTTATAATGTTTCTAGAGACGTTTTGGCTCCTAAACCACGTCATTTAGCTCCTTGGATAGGTTTGTCAATAATTAATTAAAACAAAATCTGGAAAATCCAAATTTTGAAATTCGGAAATTTTTTTAAAACCTAATTTTATTCCCAACCACACAAATCTCTCTTTATTATATAGTTCTGAATATAGCCCCAAATGGTGTTTATCTTTTTCTTCCATTCACTATTTTCTTTCTTTCTTTTTTTCAAGGTGGAGTCTTGCTCAGTCACCCAGGCTGGAGTGCAGTGGTGCGATCTCGGCTCACTGCAACCTCTGCCTCCCGGGTTCAACCAATTCTCCTGCCTCAGCCTCCTGAGTAGCTAGGATTACAGGTGCCCGCTACTGCACCCAGCTAATTTTTGTATTTTTAGTAGAGACGGGATTTCACTATGTTGGCCAGGCTGGTCTCGAACTCCTGACTTCGTGATCCACCCATCTTGGCCTCCCAAAGTGCTGGGATTACAGGCGTGAGCCACCGCGCCCGGCCTCATTCACTATTTTCTAACCAAGGAGTTCAATGAATGTGGAGCCTTACAAAAACACCTGGCACCAAACAAAAGTAATATAGTACAGAACTATAGTTAAAATGAAAGAACAGACATATACCCTTACTACCAAAAGAGGAGATCATGTTAAATACCTTAATTTCATGTATGTGTCTCATTTCTTCTCTGGGTTAGTTCTTATCTTGGGCTAGTTTATGTTGGCTTCTTATTCAAAGTAATAACTCCTTTGTTCTTGGACATATTCATAGAGTGGGGTGTTGCTATCTAAGCAGAAGGAACCAGAGCCTGTTCTTTCCTTTGTATGGTAACCGCTGGCCTCAGAGCCTCTTTGTTTTTTGCCCACATCCTCACCGTATATTCTGATACCTCCTGACAGACTTGACTCTGACTCTTGCCTTTGTCTCCCCCACTGCATATGGTTGCACTGCTTGATGAATATCTATACCTATACTCTTCAATTCCTGCAGGGTCTTGGCTGTCAAGAAAGTGACTGAAAATGTATCTTTGACTTTTGCTGTCATTTGACTACTCATAACTATCATTTGATTGGCCATGGCTGTATACTTGTCTTTCATTGGTACTGAATCCAGACTGACCCTAGGCATCTCTTGATGGCCCATGACTTAATACCTATCTGGCAAAACCTGTGCTGGATCTTACCTGCCCATGAAAAGTTGTATCTCCGAAATGTTGCTGGCTAGATCCATGTATACCTATTGTATTGAACTCTAACTTCCCATGCCTAGATCCTAATTGCTCATGAGTGTCTTTCTCCCAATCTTCTGAATGCTTTTTGTTATCAGTATGGGATTCCTGTTTTCTGATTGAACTAGATTTTGAATGGCCATGAACTGATATGGATTGTCCATGGCCAAATCCAAGGTGGTCATTTGACTGGCTATGTGTACATCCCTCCCTTCTGGCTGTGTTATATCCAGGTTGAACATAGGTGTTGTTTGACTGTTTATGAGTTACTATAGAATGTCCATGACTAGATTCCTGACTTCTTATAATAATAGGTCGAGACTGATACTGAGAATCAACTGAATGTTCATAACTTACCATTGACTGTTCATGATTTAAACTGTGTCTTCCTGTTCTTTTAGTTGCTTTGGATACTATAAGGTCAGAACTAGAAAATAACTGTCAATGTCTAGACAGTTGCTTGTTTGCAGTGCTGTCTGTTGACCATGAAAGGTGAGAATTACTGATGCTTTTTCTGCTGCCACCAGAAGGCCCATACCCAGTGTGCCCATAGTCATATTCTGCAGGTCCATAGCTGCCATGTTTCCAAACCTGACTTGATCCATGCCTTTGCCTTTCACTACTATGTGACTGAAAATGACTTGCTCTACTAGATCTGGAACCTGTCTGTGTGGATTGTCCATAACCAGAATGGCCATGTCTAGTGGTATCTCCTGTCTGTCCATGAGTAGTTTCCAGTCTCCCATGAACTGTGGATCCTGGCTGTCTTTGTTGAGATCCAGCTTGGCCCTGAATGTGTCCTGAATGTGTGTGTGAGCCCCATGAGTGCACTTCACTGTCACTGGACTCACTGTGGCCAGATCCCCTTCTTCCAGTTGTCCTGGACCCTCTCTGTGTGGATTGTCCATAACCATAGTGGGCATGTCTAGTGGTATCTCCTGTCTGTCCATGAGTAGTTCCCTGTCTCCCATGACCTGAGGATCCTGACTGTCCATGTCGAGATCCGGCTTGGCTGTGAGTGTGTCCTGAATGTGTGGGTGAGGCCTCTGAGTGCACTTC	.	.	ALLELEID=963005;CLNDN=Aganglionic_megacolon;CLNDISDB=Human_Phenotype_Ontology:HP:0002029,Human_Phenotype_Ontology:HP:0002030,Human_Phenotype_Ontology:HP:0002251,Human_Phenotype_Ontology:HP:0002606,Human_Phenotype_Ontology:HP:0004391,MONDO:MONDO:0001273,MedGen:C0025160;CLNHGVS=NC_000001.11:g.152313740_152351227dup;CLNREVSTAT=criteria_provided,_single_submitter;CLNSIG=Uncertain_significance;CLNVC=Duplication;CLNVCSO=SO:1000035;GENEINFO=FLG:2312|FLG-AS1:339400;ORIGIN=0;Pangolin=ENSG00000237975.7|19009:0.76|37509:-0.0ENSG00000143631.11|1580:0.88|-50:0.0
chr1	152313866	1050094	A	T	.	.	ALLELEID=1036952;CLNDN=not_provided;CLNDISDB=MedGen:CN517202;CLNHGVS=NC_000001.11:g.152313866A>T;CLNREVSTAT=no_assertion_criteria_provided;CLNSIG=Uncertain_significance;CLNVC=single_nucleotide_variant;CLNVCSO=SO:0001483;GENEINFO=FLG:2312|FLG-AS1:339400;MC=SO:0001583|missense_variant,SO:0001619|non-coding_transcript_variant;ORIGIN=0;Pangolin=ENSG00000237975.7|50:0.0|10:-0.0ENSG00000143631.11|9:0.0|10:-0.0
chr1	152313868	1050318	C	G	.	.	ALLELEID=1036953;CLNDN=not_provided;CLNDISDB=MedGen:CN517202;CLNHGVS=NC_000001.11:g.152313868C>G;CLNREVSTAT=no_assertion_criteria_provided;CLNSIG=Uncertain_significance;CLNVC=single_nucleotide_variant;CLNVCSO=SO:0001483;GENEINFO=FLG:2312|FLG-AS1:339400;MC=SO:0001583|missense_variant,SO:0001619|non-coding_transcript_variant;ORIGIN=0;Pangolin=ENSG00000237975.7|48:0.0|8:-0.0ENSG00000143631.11|8:0.0|8:-0.0
chr1	152354073	806217	GT	G	.	.	ALLELEID=794422;CLNDN=not_provided;CLNDISDB=MedGen:CN517202;CLNHGVS=NC_000001.11:g.152354076del;CLNREVSTAT=criteria_provided,_single_submitter;CLNSIG=Uncertain_significance;CLNVC=Deletion;CLNVCSO=SO:0000159;GENEINFO=FLG-AS1:339400|FLG2:388698;MC=SO:0001589|frameshift_variant;ORIGIN=1;RS=1570940055;Pangolin=ENSG00000237975.7|2:0.0|1:-0.0ENSG00000143520.6|27:0.0|1:-0.0
chr1	152760331	161497	G	A	.	.	AF_EXAC=5e-05;ALLELEID=171295;CLNDN=Malignant_tumor_of_prostate;CLNDISDB=Human_Phenotype_Ontology:HP:0012125,MONDO:MONDO:0008315,MedGen:C0376358,OMIM:176807,SNOMED_CT:399068003;CLNHGVS=NC_000001.11:g.152760331G>A;CLNREVSTAT=no_assertion_criteria_provided;CLNSIG=Uncertain_significance;CLNVC=single_nucleotide_variant;CLNVCSO=SO:0001483;GENEINFO=KPRP:448834;MC=SO:0001583|missense_variant;ORIGIN=2;RS=193921023;Pangolin=ENSG00000203786.6|2:0.0|-43:-0.0
chr1	152760413	161498	T	A	.	.	ALLELEID=171296;CLNDN=Malignant_tumor_of_prostate;CLNDISDB=Human_Phenotype_Ontology:HP:0012125,MONDO:MONDO:0008315,MedGen:C0376358,OMIM:176807,SNOMED_CT:399068003;CLNHGVS=NC_000001.11:g.152760413T>A;CLNREVSTAT=no_assertion_criteria_provided;CLNSIG=Uncertain_significance;CLNVC=single_nucleotide_variant;CLNVCSO=SO:0001483;GENEINFO=KPRP:448834;MC=SO:0001583|missense_variant;ORIGIN=2;RS=193920890;Pangolin=ENSG00000203786.6|22:0.0|22:-0.0
chr1	153261059	587580	T	TCGG	.	.	ALLELEID=578364;CLNDN=Vohwinkel_syndrome,_variant_form|not_provided;CLNDISDB=MONDO:MONDO:0011396,MedGen:C1858805,OMIM:604117,Orphanet:ORPHA79395|MedGen:CN517202;CLNHGVS=NC_000001.11:g.153261061_153261063GGC[5];CLNREVSTAT=criteria_provided,_conflicting_interpretations;CLNSIG=Conflicting_interpretations_of_pathogenicity;CLNSIGCONF=Benign(1),Uncertain_significance(1);CLNVC=Microsatellite;CLNVCSO=SO:0000289;GENEINFO=LORICRIN:4014;MC=SO:0001821|inframe_insertion;ORIGIN=5;RS=770195151;Pangolin=ENSG00000203782.6|26:0.0|-19:-0.0
chr1	153261568	1048924	G	A	.	.	ALLELEID=1036954;CLNDN=not_provided;CLNDISDB=MedGen:CN517202;CLNHGVS=NC_000001.11:g.153261568G>A;CLNREVSTAT=no_assertion_criteria_provided;CLNSIG=Uncertain_significance;CLNVC=single_nucleotide_variant;CLNVCSO=SO:0001483;GENEINFO=LORICRIN:4014;MC=SO:0001583|missense_variant;ORIGIN=0;Pangolin=ENSG00000203782.6|20:0.0|48:-0.0
chr1	153548461	161603	C	A	.	.	ALLELEID=171297;CLNDN=Malignant_tumor_of_prostate;CLNDISDB=Human_Phenotype_Ontology:HP:0012125,MONDO:MONDO:0008315,MedGen:C0376358,OMIM:176807,SNOMED_CT:399068003;CLNHGVS=NC_000001.11:g.153548461C>A;CLNREVSTAT=no_assertion_criteria_provided;CLNSIG=Uncertain_significance;CLNVC=single_nucleotide_variant;CLNVCSO=SO:0001483;GENEINFO=S100A3:6274|LOC101928034:101928034;MC=SO:0001583|missense_variant,SO:0001619|non-coding_transcript_variant;ORIGIN=2;RS=193921084;Pangolin=ENSG00000196154.12|-27:0.13|29:-0.07ENSG00000188015.10|-27:0.13|29:-0.07
chr1	153763296	161766	T	C	.	.	ALLELEID=171298;CLNDN=Malignant_tumor_of_prostate;CLNDISDB=Human_Phenotype_Ontology:HP:0012125,MONDO:MONDO:0008315,MedGen:C0376358,OMIM:176807,SNOMED_CT:399068003;CLNHGVS=NC_000001.11:g.153763296T>C;CLNREVSTAT=no_assertion_criteria_provided;CLNSIG=Uncertain_significance;CLNVC=single_nucleotide_variant;CLNVCSO=SO:0001483;GENEINFO=INTS3:65123;MC=SO:0001583|missense_variant;ORIGIN=2;RS=193920901;Pangolin=ENSG00000143624.14|-28:0.0|20:-0.0
chr1	153810198	623704	CT	C	.	.	ALLELEID=612500;CLNDN=not_provided;CLNDISDB=MedGen:CN517202;CLNHGVS=NC_000001.11:g.153810199del;CLNREVSTAT=criteria_provided,_single_submitter;CLNSIG=Uncertain_significance;CLNVC=Deletion;CLNVCSO=SO:0000159;GENEINFO=GATAD2B:57459;MC=SO:0001589|frameshift_variant;ORIGIN=1;RS=1557777297;Pangolin=ENSG00000143614.10|-35:0.04|44:-0.01
chr1	153810206	211067	T	C	.	.	AF_ESP=8e-05;AF_EXAC=3e-05;ALLELEID=206719;CLNDN=Mental_retardation,_autosomal_dominant_18|not_specified;CLNDISDB=MONDO:MONDO:0014034,MedGen:C3554448,OMIM:615074,Orphanet:ORPHA363686|MedGen:CN169374;CLNHGVS=NC_000001.11:g.153810206T>C;CLNREVSTAT=criteria_provided,_conflicting_interpretations;CLNSIG=Conflicting_interpretations_of_pathogenicity;CLNSIGCONF=Likely_benign(1),Uncertain_significance(1);CLNVC=single_nucleotide_variant;CLNVCSO=SO:0001483;GENEINFO=GATAD2B:57459;MC=SO:0001583|missense_variant;ORIGIN=9;RS=372276373;Pangolin=ENSG00000143614.10|5:0.72|36:-0.04
chr1	153810211	435286	C	T	.	.	AF_ESP=8e-05;AF_EXAC=1e-05;ALLELEID=427637;CLNDN=not_specified;CLNDISDB=MedGen:CN169374;CLNHGVS=NC_000001.11:g.153810211C>T;CLNREVSTAT=criteria_provided,_single_submitter;CLNSIG=Uncertain_significance;CLNVC=single_nucleotide_variant;CLNVCSO=SO:0001483;GENEINFO=GATAD2B:57459;MC=SO:0001583|missense_variant;ORIGIN=1;RS=377116665;Pangolin=ENSG00000143614.10|-48:0.0|0:-0.02
chr1	153811739	873480	C	G	.	.	ALLELEID=861610;CLNDN=GATAD2B-related_intellectual_disability_syndrome;CLNDISDB=.;CLNHGVS=NC_000001.11:g.153811739C>G;CLNREVSTAT=criteria_provided,_single_submitter;CLNSIG=Uncertain_significance;CLNVC=single_nucleotide_variant;CLNVCSO=SO:0001483;CLNVI=Illumina_Clinical_Services_Laboratory,Illumina:1728975;GENEINFO=GATAD2B:57459;MC=SO:0001583|missense_variant;ORIGIN=0;Pangolin=ENSG00000143614.10|-8:0.0|1:-0.01
chr1	153812093	435287	G	A	.	.	ALLELEID=427638;CLNDN=not_specified;CLNDISDB=MedGen:CN169374;CLNHGVS=NC_000001.11:g.153812093G>A;CLNREVSTAT=criteria_provided,_single_submitter;CLNSIG=Uncertain_significance;CLNVC=single_nucleotide_variant;CLNVCSO=SO:0001483;GENEINFO=GATAD2B:57459;MC=SO:0001583|missense_variant;ORIGIN=1;RS=1230061825;Pangolin=ENSG00000143614.10|-26:0.0|39:-0.0
chr1	153813398	435289	C	T	.	.	AF_ESP=8e-05;AF_EXAC=2e-05;ALLELEID=427640;CLNDN=not_specified;CLNDISDB=MedGen:CN169374;CLNHGVS=NC_000001.11:g.153813398C>T;CLNREVSTAT=criteria_provided,_single_submitter;CLNSIG=Uncertain_significance;CLNVC=single_nucleotide_variant;CLNVCSO=SO:0001483;GENEINFO=GATAD2B:57459;MC=SO:0001583|missense_variant;ORIGIN=1;RS=375391021;Pangolin=ENSG00000143614.10|4:0.01|-38:-0.01
chr1	153816542	1033947	A	T	.	.	ALLELEID=1019177;CLNDN=Mental_retardation,_autosomal_dominant_18;CLNDISDB=MONDO:MONDO:0014034,MedGen:C3554448,OMIM:615074,Orphanet:ORPHA363686;CLNHGVS=NC_000001.11:g.153816542A>T;CLNREVSTAT=criteria_provided,_single_submitter;CLNSIG=Uncertain_significance;CLNVC=single_nucleotide_variant;CLNVCSO=SO:0001483;GENEINFO=GATAD2B:57459;MC=SO:0001583|missense_variant;ORIGIN=8;Pangolin=ENSG00000143614.10|-29:0.08|43:-0.01
chr1	153816595	1053192	T	C	.	.	ALLELEID=1039453;CLNDN=not_provided;CLNDISDB=MedGen:CN517202;CLNHGVS=NC_000001.11:g.153816595T>C;CLNREVSTAT=criteria_provided,_single_submitter;CLNSIG=Uncertain_significance;CLNVC=single_nucleotide_variant;CLNVCSO=SO:0001483;GENEINFO=GATAD2B:57459;MC=SO:0001627|intron_variant;ORIGIN=1;Pangolin=ENSG00000143614.10|-10:0.09|-7:-0.01
chr1	153817506	931111	G	A	.	.	ALLELEID=918560;CLNDN=Mental_retardation,_autosomal_dominant_18;CLNDISDB=MONDO:MONDO:0014034,MedGen:C3554448,OMIM:615074,Orphanet:ORPHA363686;CLNHGVS=NC_000001.11:g.153817506G>A;CLNREVSTAT=criteria_provided,_single_submitter;CLNSIG=Uncertain_significance;CLNVC=single_nucleotide_variant;CLNVCSO=SO:0001483;GENEINFO=GATAD2B:57459;MC=SO:0001583|missense_variant;ORIGIN=0;Pangolin=ENSG00000143614.10|2:0.0|36:-0.0
chr1	153818787	931087	T	TTA	.	.	ALLELEID=920126;CLNDN=Mental_retardation,_autosomal_dominant_18;CLNDISDB=MONDO:MONDO:0014034,MedGen:C3554448,OMIM:615074,Orphanet:ORPHA363686;CLNHGVS=NC_000001.11:g.153818788_153818789dup;CLNREVSTAT=criteria_provided,_single_submitter;CLNSIG=Uncertain_significance;CLNVC=Duplication;CLNVCSO=SO:1000035;GENEINFO=GATAD2B:57459;MC=SO:0001575|splice_donor_variant;ORIGIN=0;Pangolin=ENSG00000143614.10|6:0.0|6:-0.0
chr1	153818844	211068	G	A	.	.	AF_ESP=0.00015;AF_EXAC=0.00016;ALLELEID=206723;CLNDN=not_specified|not_provided;CLNDISDB=MedGen:CN169374|MedGen:CN517202;CLNHGVS=NC_000001.11:g.153818844G>A;CLNREVSTAT=criteria_provided,_conflicting_interpretations;CLNSIG=Conflicting_interpretations_of_pathogenicity;CLNSIGCONF=Likely_benign(1),Uncertain_significance(1);CLNVC=single_nucleotide_variant;CLNVCSO=SO:0001483;GENEINFO=GATAD2B:57459;MC=SO:0001819|synonymous_variant;ORIGIN=1;RS=368676576;Pangolin=ENSG00000143614.10|-9:0.0|-21:-0.0
chr1	153828118	1029766	T	C	.	.	ALLELEID=1015545;CLNDN=Mental_retardation,_autosomal_dominant_18;CLNDISDB=MONDO:MONDO:0014034,MedGen:C3554448,OMIM:615074,Orphanet:ORPHA363686;CLNHGVS=NC_000001.11:g.153828118T>C;CLNREVSTAT=criteria_provided,_single_submitter;CLNSIG=Uncertain_significance;CLNVC=single_nucleotide_variant;CLNVCSO=SO:0001483;GENEINFO=GATAD2B:57459;MC=SO:0001583|missense_variant;ORIGIN=0;Pangolin=ENSG00000143614.10|39:0.0|28:-0.0
chr1	153828298	806219	C	G	.	.	AF_EXAC=2e-05;ALLELEID=794427;CLNDN=not_provided;CLNDISDB=MedGen:CN517202;CLNHGVS=NC_000001.11:g.153828298C>G;CLNREVSTAT=criteria_provided,_single_submitter;CLNSIG=Uncertain_significance;CLNVC=single_nucleotide_variant;CLNVCSO=SO:0001483;GENEINFO=GATAD2B:57459;MC=SO:0001583|missense_variant;ORIGIN=1;RS=756129266;Pangolin=ENSG00000143614.10|41:0.0|50:-0.0
chr1	153934248	599506	C	G	.	.	AF_EXAC=0.00072;AF_TGP=0.00379;ALLELEID=590816;CLNDN=Short_stature;CLNDISDB=Human_Phenotype_Ontology:HP:0001509,Human_Phenotype_Ontology:HP:0003501,Human_Phenotype_Ontology:HP:0003507,Human_Phenotype_Ontology:HP:0003512,Human_Phenotype_Ontology:HP:0003518,Human_Phenotype_Ontology:HP:0003519,Human_Phenotype_Ontology:HP:0004322,Human_Phenotype_Ontology:HP:0008871,Human_Phenotype_Ontology:HP:0008882,Human_Phenotype_Ontology:HP:0008888,Human_Phenotype_Ontology:HP:0008913,MedGen:C0349588;CLNHGVS=NC_000001.11:g.153934248C>G;CLNREVSTAT=no_assertion_criteria_provided;CLNSIG=Uncertain_significance;CLNVC=single_nucleotide_variant;CLNVCSO=SO:0001483;GENEINFO=DENND4B:9909;MC=SO:0001583|missense_variant;ORIGIN=0;RS=201381125;Pangolin=ENSG00000284738.1|22:0.0|-33:-0.0ENSG00000198837.10|13:0.01|-27:-0.0
chr1	154161840	875598	C	A	.	.	ALLELEID=862275;CLNDN=Congenital_myopathy_with_fiber_type_disproportion|Nemaline_myopathy_1;CLNDISDB=MONDO:MONDO:0009711,MedGen:C0546264,OMIM:255310,Orphanet:ORPHA2020,SNOMED_CT:240084007|MONDO:MONDO:0012239,MedGen:C1836448,OMIM:609284;CLNHGVS=NC_000001.11:g.154161840C>A;CLNREVSTAT=criteria_provided,_single_submitter;CLNSIG=Uncertain_significance;CLNVC=single_nucleotide_variant;CLNVCSO=SO:0001483;CLNVI=Illumina_Clinical_Services_Laboratory,Illumina:126026;GENEINFO=TPM3:7170;MC=SO:0001624|3_prime_UTR_variant,SO:0001627|intron_variant;ORIGIN=1;Pangolin=ENSG00000143549.21|-5:0.0|-1:-0.0
chr1	154162011	292624	A	G	.	.	ALLELEID=277291;CLNDN=Congenital_myopathy_with_fiber_type_disproportion|Nemaline_myopathy_1;CLNDISDB=MONDO:MONDO:0009711,MedGen:C0546264,OMIM:255310,Orphanet:ORPHA2020,SNOMED_CT:240084007|MONDO:MONDO:0012239,MedGen:C1836448,OMIM:609284;CLNHGVS=NC_000001.11:g.154162011A>G;CLNREVSTAT=criteria_provided,_single_submitter;CLNSIG=Uncertain_significance;CLNVC=single_nucleotide_variant;CLNVCSO=SO:0001483;CLNVI=Illumina_Clinical_Services_Laboratory,Illumina:818864;GENEINFO=TPM3:7170;MC=SO:0001624|3_prime_UTR_variant,SO:0001627|intron_variant;ORIGIN=1;RS=886045285;Pangolin=ENSG00000143549.21|26:0.0|-11:-0.0
chr1	154162036	876591	C	G	.	.	ALLELEID=862276;CLNDN=Congenital_myopathy_with_fiber_type_disproportion|Nemaline_myopathy_1;CLNDISDB=MONDO:MONDO:0009711,MedGen:C0546264,OMIM:255310,Orphanet:ORPHA2020,SNOMED_CT:240084007|MONDO:MONDO:0012239,MedGen:C1836448,OMIM:609284;CLNHGVS=NC_000001.11:g.154162036C>G;CLNREVSTAT=criteria_provided,_single_submitter;CLNSIG=Uncertain_significance;CLNVC=single_nucleotide_variant;CLNVCSO=SO:0001483;CLNVI=Illumina_Clinical_Services_Laboratory,Illumina:872322;GENEINFO=TPM3:7170;MC=SO:0001624|3_prime_UTR_variant,SO:0001627|intron_variant;ORIGIN=1;Pangolin=ENSG00000143549.21|48:0.0|1:-0.0
chr1	154162067	876592	T	A	.	.	ALLELEID=862277;CLNDN=Congenital_myopathy_with_fiber_type_disproportion|Nemaline_myopathy_1;CLNDISDB=MONDO:MONDO:0009711,MedGen:C0546264,OMIM:255310,Orphanet:ORPHA2020,SNOMED_CT:240084007|MONDO:MONDO:0012239,MedGen:C1836448,OMIM:609284;CLNHGVS=NC_000001.11:g.154162067T>A;CLNREVSTAT=criteria_provided,_single_submitter;CLNSIG=Uncertain_significance;CLNVC=single_nucleotide_variant;CLNVCSO=SO:0001483;CLNVI=Illumina_Clinical_Services_Laboratory,Illumina:1350252;GENEINFO=TPM3:7170;MC=SO:0001624|3_prime_UTR_variant,SO:0001627|intron_variant;ORIGIN=1;Pangolin=ENSG00000143549.21|17:0.0|-30:-0.0
chr1	154162072	876593	T	C	.	.	ALLELEID=862278;CLNDN=Congenital_myopathy_with_fiber_type_disproportion|Nemaline_myopathy_1;CLNDISDB=MONDO:MONDO:0009711,MedGen:C0546264,OMIM:255310,Orphanet:ORPHA2020,SNOMED_CT:240084007|MONDO:MONDO:0012239,MedGen:C1836448,OMIM:609284;CLNHGVS=NC_000001.11:g.154162072T>C;CLNREVSTAT=criteria_provided,_single_submitter;CLNSIG=Uncertain_significance;CLNVC=single_nucleotide_variant;CLNVCSO=SO:0001483;CLNVI=Illumina_Clinical_Services_Laboratory,Illumina:1662245;GENEINFO=TPM3:7170;MC=SO:0001624|3_prime_UTR_variant,SO:0001627|intron_variant;ORIGIN=1;Pangolin=ENSG00000143549.21|22:0.0|12:-0.0
chr1	154162142	873749	G	A	.	.	ALLELEID=862279;CLNDN=Congenital_myopathy_with_fiber_type_disproportion|Nemaline_myopathy_1;CLNDISDB=MONDO:MONDO:0009711,MedGen:C0546264,OMIM:255310,Orphanet:ORPHA2020,SNOMED_CT:240084007|MONDO:MONDO:0012239,MedGen:C1836448,OMIM:609284;CLNHGVS=NC_000001.11:g.154162142G>A;CLNREVSTAT=criteria_provided,_single_submitter;CLNSIG=Uncertain_significance;CLNVC=single_nucleotide_variant;CLNVCSO=SO:0001483;CLNVI=Illumina_Clinical_Services_Laboratory,Illumina:928278;GENEINFO=TPM3:7170;MC=SO:0001624|3_prime_UTR_variant,SO:0001627|intron_variant;ORIGIN=1;Pangolin=ENSG00000143549.21|1:0.0|-2:-0.0
chr1	154162182	292626	T	C	.	.	ALLELEID=276651;CLNDN=Congenital_myopathy_with_fiber_type_disproportion|Nemaline_myopathy_1;CLNDISDB=MONDO:MONDO:0009711,MedGen:C0546264,OMIM:255310,Orphanet:ORPHA2020,SNOMED_CT:240084007|MONDO:MONDO:0012239,MedGen:C1836448,OMIM:609284;CLNHGVS=NC_000001.11:g.154162182T>C;CLNREVSTAT=criteria_provided,_single_submitter;CLNSIG=Uncertain_significance;CLNVC=single_nucleotide_variant;CLNVCSO=SO:0001483;CLNVI=Illumina_Clinical_Services_Laboratory,Illumina:834190;GENEINFO=TPM3:7170;MC=SO:0001624|3_prime_UTR_variant,SO:0001627|intron_variant;ORIGIN=1;RS=777522493;Pangolin=ENSG00000143549.21|18:0.0|-27:-0.0
chr1	154162222	873750	G	A	.	.	ALLELEID=862280;CLNDN=Congenital_myopathy_with_fiber_type_disproportion|Nemaline_myopathy_1;CLNDISDB=MONDO:MONDO:0009711,MedGen:C0546264,OMIM:255310,Orphanet:ORPHA2020,SNOMED_CT:240084007|MONDO:MONDO:0012239,MedGen:C1836448,OMIM:609284;CLNHGVS=NC_000001.11:g.154162222G>A;CLNREVSTAT=criteria_provided,_single_submitter;CLNSIG=Uncertain_significance;CLNVC=single_nucleotide_variant;CLNVCSO=SO:0001483;CLNVI=Illumina_Clinical_Services_Laboratory,Illumina:820095;GENEINFO=TPM3:7170;MC=SO:0001624|3_prime_UTR_variant,SO:0001627|intron_variant;ORIGIN=1;Pangolin=ENSG00000143549.21|18:0.0|18:-0.0
chr1	154162279	874703	C	T	.	.	ALLELEID=862281;CLNDN=Congenital_myopathy_with_fiber_type_disproportion|Nemaline_myopathy_1;CLNDISDB=MONDO:MONDO:0009711,MedGen:C0546264,OMIM:255310,Orphanet:ORPHA2020,SNOMED_CT:240084007|MONDO:MONDO:0012239,MedGen:C1836448,OMIM:609284;CLNHGVS=NC_000001.11:g.154162279C>T;CLNREVSTAT=criteria_provided,_single_submitter;CLNSIG=Uncertain_significance;CLNVC=single_nucleotide_variant;CLNVCSO=SO:0001483;CLNVI=Illumina_Clinical_Services_Laboratory,Illumina:1316587;GENEINFO=TPM3:7170;MC=SO:0001624|3_prime_UTR_variant,SO:0001627|intron_variant;ORIGIN=1;Pangolin=ENSG00000143549.21|3:0.0|-39:-0.0
chr1	154162297	874704	G	A	.	.	ALLELEID=862282;CLNDN=Congenital_myopathy_with_fiber_type_disproportion|Nemaline_myopathy_1;CLNDISDB=MONDO:MONDO:0009711,MedGen:C0546264,OMIM:255310,Orphanet:ORPHA2020,SNOMED_CT:240084007|MONDO:MONDO:0012239,MedGen:C1836448,OMIM:609284;CLNHGVS=NC_000001.11:g.154162297G>A;CLNREVSTAT=criteria_provided,_conflicting_interpretations;CLNSIG=Conflicting_interpretations_of_pathogenicity;CLNSIGCONF=Likely_benign(1),Uncertain_significance(1);CLNVC=single_nucleotide_variant;CLNVCSO=SO:0001483;CLNVI=Illumina_Clinical_Services_Laboratory,Illumina:797352;GENEINFO=TPM3:7170;MC=SO:0001624|3_prime_UTR_variant,SO:0001627|intron_variant;ORIGIN=1;Pangolin=ENSG00000143549.21|-5:0.0|40:-0.0
chr1	154162343	292628	C	A	.	.	AF_TGP=0.0022;ALLELEID=276653;CLNDN=Congenital_myopathy_with_fiber_type_disproportion|Nemaline_myopathy_1;CLNDISDB=MONDO:MONDO:0009711,MedGen:C0546264,OMIM:255310,Orphanet:ORPHA2020,SNOMED_CT:240084007|MONDO:MONDO:0012239,MedGen:C1836448,OMIM:609284;CLNHGVS=NC_000001.11:g.154162343C>A;CLNREVSTAT=criteria_provided,_conflicting_interpretations;CLNSIG=Conflicting_interpretations_of_pathogenicity;CLNSIGCONF=Likely_benign(1),Uncertain_significance(1);CLNVC=single_nucleotide_variant;CLNVCSO=SO:0001483;CLNVI=Illumina_Clinical_Services_Laboratory,Illumina:796124;GENEINFO=TPM3:7170;MC=SO:0001624|3_prime_UTR_variant,SO:0001627|intron_variant;ORIGIN=1;RS=550606876;Pangolin=ENSG00000143549.21|-6:0.0|50:-0.0
chr1	154162354	292629	G	A	.	.	ALLELEID=277187;CLNDN=Congenital_myopathy_with_fiber_type_disproportion|Nemaline_myopathy_1;CLNDISDB=MONDO:MONDO:0009711,MedGen:C0546264,OMIM:255310,Orphanet:ORPHA2020,SNOMED_CT:240084007|MONDO:MONDO:0012239,MedGen:C1836448,OMIM:609284;CLNHGVS=NC_000001.11:g.154162354G>A;CLNREVSTAT=criteria_provided,_single_submitter;CLNSIG=Uncertain_significance;CLNVC=single_nucleotide_variant;CLNVCSO=SO:0001483;CLNVI=Illumina_Clinical_Services_Laboratory,Illumina:601821;GENEINFO=TPM3:7170;MC=SO:0001624|3_prime_UTR_variant,SO:0001627|intron_variant;ORIGIN=1;RS=886045286;Pangolin=ENSG00000143549.21|-17:0.0|39:-0.0
chr1	154162360	292630	G	A	.	.	ALLELEID=276421;CLNDN=Congenital_fiber-type_disproportion|Nemaline_myopathy;CLNDISDB=MONDO:MONDO:0000865,MedGen:CN235628|MONDO:MONDO:0018958,MedGen:C0206157,OMIM:PS161800,Orphanet:ORPHA607,SNOMED_CT:75072002;CLNHGVS=NC_000001.11:g.154162360G>A;CLNREVSTAT=criteria_provided,_single_submitter;CLNSIG=Uncertain_significance;CLNVC=single_nucleotide_variant;CLNVCSO=SO:0001483;CLNVI=Illumina_Clinical_Services_Laboratory,Illumina:876708;GENEINFO=TPM3:7170;MC=SO:0001624|3_prime_UTR_variant,SO:0001627|intron_variant;ORIGIN=1;RS=886045287;Pangolin=ENSG00000143549.21|1:0.0|-23:-0.0
chr1	154162360	292631	GTC	G	.	.	ALLELEID=276654;CLNDN=Congenital_fiber-type_disproportion|Nemaline_myopathy;CLNDISDB=MONDO:MONDO:0000865,MedGen:CN235628|MONDO:MONDO:0018958,MedGen:C0206157,OMIM:PS161800,Orphanet:ORPHA607,SNOMED_CT:75072002;CLNHGVS=NC_000001.11:g.154162361_154162362TC[1];CLNREVSTAT=criteria_provided,_single_submitter;CLNSIG=Uncertain_significance;CLNVC=Microsatellite;CLNVCSO=SO:0000289;CLNVI=Illumina_Clinical_Services_Laboratory,Illumina:719428;GENEINFO=TPM3:7170;MC=SO:0001624|3_prime_UTR_variant,SO:0001627|intron_variant;ORIGIN=1;RS=886045288;Pangolin=ENSG00000143549.21|-23:0.0|1:-0.0
chr1	154162364	292632	C	CA	.	.	ALLELEID=276661;CLNDN=Congenital_fiber-type_disproportion|Nemaline_myopathy;CLNDISDB=MONDO:MONDO:0000865,MedGen:CN235628|MONDO:MONDO:0018958,MedGen:C0206157,OMIM:PS161800,Orphanet:ORPHA607,SNOMED_CT:75072002;CLNHGVS=NC_000001.11:g.154162385dup;CLNREVSTAT=criteria_provided,_single_submitter;CLNSIG=Uncertain_significance;CLNVC=Duplication;CLNVCSO=SO:1000035;CLNVI=Illumina_Clinical_Services_Laboratory,Illumina:834192;GENEINFO=TPM3:7170;MC=SO:0001624|3_prime_UTR_variant,SO:0001627|intron_variant;ORIGIN=1;RS=58289686;Pangolin=ENSG00000143549.21|30:0.0|34:-0.0
chr1	154162384	292633	AAC	A	.	.	ALLELEID=277292;CLNDN=Congenital_fiber-type_disproportion|Nemaline_myopathy;CLNDISDB=MONDO:MONDO:0000865,MedGen:CN235628|MONDO:MONDO:0018958,MedGen:C0206157,OMIM:PS161800,Orphanet:ORPHA607,SNOMED_CT:75072002;CLNHGVS=NC_000001.11:g.154162386_154162387CA[1];CLNREVSTAT=criteria_provided,_single_submitter;CLNSIG=Uncertain_significance;CLNVC=Microsatellite;CLNVCSO=SO:0000289;CLNVI=Illumina_Clinical_Services_Laboratory,Illumina:563042;GENEINFO=TPM3:7170;MC=SO:0001624|3_prime_UTR_variant,SO:0001627|intron_variant;ORIGIN=1;RS=886045290;Pangolin=ENSG00000143549.21|13:0.0|13:-0.0
chr1	154162437	875645	G	C	.	.	ALLELEID=862283;CLNDN=Congenital_myopathy_with_fiber_type_disproportion|Nemaline_myopathy_1;CLNDISDB=MONDO:MONDO:0009711,MedGen:C0546264,OMIM:255310,Orphanet:ORPHA2020,SNOMED_CT:240084007|MONDO:MONDO:0012239,MedGen:C1836448,OMIM:609284;CLNHGVS=NC_000001.11:g.154162437G>C;CLNREVSTAT=criteria_provided,_single_submitter;CLNSIG=Uncertain_significance;CLNVC=single_nucleotide_variant;CLNVCSO=SO:0001483;CLNVI=Illumina_Clinical_Services_Laboratory,Illumina:1389191;GENEINFO=TPM3:7170;MC=SO:0001624|3_prime_UTR_variant,SO:0001627|intron_variant;ORIGIN=1;Pangolin=ENSG00000143549.21|-40:0.0|1:-0.0
chr1	154162497	292634	T	G	.	.	AF_TGP=0.0002;ALLELEID=276662;CLNDN=Congenital_myopathy_with_fiber_type_disproportion|Nemaline_myopathy_1;CLNDISDB=MONDO:MONDO:0009711,MedGen:C0546264,OMIM:255310,Orphanet:ORPHA2020,SNOMED_CT:240084007|MONDO:MONDO:0012239,MedGen:C1836448,OMIM:609284;CLNHGVS=NC_000001.11:g.154162497T>G;CLNREVSTAT=criteria_provided,_single_submitter;CLNSIG=Uncertain_significance;CLNVC=single_nucleotide_variant;CLNVCSO=SO:0001483;CLNVI=Illumina_Clinical_Services_Laboratory,Illumina:745053;GENEINFO=TPM3:7170;MC=SO:0001624|3_prime_UTR_variant,SO:0001627|intron_variant;ORIGIN=1;RS=12064494;Pangolin=ENSG00000143549.21|26:0.0|26:-0.0
chr1	154162500	876643	C	T	.	.	ALLELEID=862284;CLNDN=Congenital_myopathy_with_fiber_type_disproportion|Nemaline_myopathy_1;CLNDISDB=MONDO:MONDO:0009711,MedGen:C0546264,OMIM:255310,Orphanet:ORPHA2020,SNOMED_CT:240084007|MONDO:MONDO:0012239,MedGen:C1836448,OMIM:609284;CLNHGVS=NC_000001.11:g.154162500C>T;CLNREVSTAT=criteria_provided,_single_submitter;CLNSIG=Uncertain_significance;CLNVC=single_nucleotide_variant;CLNVCSO=SO:0001483;CLNVI=Illumina_Clinical_Services_Laboratory,Illumina:1360275;GENEINFO=TPM3:7170;MC=SO:0001624|3_prime_UTR_variant,SO:0001627|intron_variant;ORIGIN=1;Pangolin=ENSG00000143549.21|23:0.0|-5:-0.0
chr1	154162531	876644	T	C	.	.	ALLELEID=862285;CLNDN=Congenital_myopathy_with_fiber_type_disproportion|Nemaline_myopathy_1;CLNDISDB=MONDO:MONDO:0009711,MedGen:C0546264,OMIM:255310,Orphanet:ORPHA2020,SNOMED_CT:240084007|MONDO:MONDO:0012239,MedGen:C1836448,OMIM:609284;CLNHGVS=NC_000001.11:g.154162531T>C;CLNREVSTAT=criteria_provided,_single_submitter;CLNSIG=Uncertain_significance;CLNVC=single_nucleotide_variant;CLNVCSO=SO:0001483;CLNVI=Illumina_Clinical_Services_Laboratory,Illumina:790327;GENEINFO=TPM3:7170;MC=SO:0001624|3_prime_UTR_variant,SO:0001627|intron_variant;ORIGIN=1;Pangolin=ENSG00000143549.21|-19:0.0|-8:-0.0
chr1	154162671	873798	A	C	.	.	ALLELEID=862287;CLNDN=Congenital_myopathy_with_fiber_type_disproportion|Nemaline_myopathy_1;CLNDISDB=MONDO:MONDO:0009711,MedGen:C0546264,OMIM:255310,Orphanet:ORPHA2020,SNOMED_CT:240084007|MONDO:MONDO:0012239,MedGen:C1836448,OMIM:609284;CLNHGVS=NC_000001.11:g.154162671A>C;CLNREVSTAT=criteria_provided,_single_submitter;CLNSIG=Uncertain_significance;CLNVC=single_nucleotide_variant;CLNVCSO=SO:0001483;CLNVI=Illumina_Clinical_Services_Laboratory,Illumina:1299031;GENEINFO=TPM3:7170;MC=SO:0001624|3_prime_UTR_variant,SO:0001627|intron_variant;ORIGIN=1;Pangolin=ENSG00000143549.21|1:0.0|-22:-0.0
chr1	154162698	873799	G	A	.	.	ALLELEID=862288;CLNDN=Congenital_myopathy_with_fiber_type_disproportion|Nemaline_myopathy_1;CLNDISDB=MONDO:MONDO:0009711,MedGen:C0546264,OMIM:255310,Orphanet:ORPHA2020,SNOMED_CT:240084007|MONDO:MONDO:0012239,MedGen:C1836448,OMIM:609284;CLNHGVS=NC_000001.11:g.154162698G>A;CLNREVSTAT=criteria_provided,_single_submitter;CLNSIG=Uncertain_significance;CLNVC=single_nucleotide_variant;CLNVCSO=SO:0001483;CLNVI=Illumina_Clinical_Services_Laboratory,Illumina:1358460;GENEINFO=TPM3:7170;MC=SO:0001624|3_prime_UTR_variant,SO:0001627|intron_variant;ORIGIN=1;Pangolin=ENSG00000143549.21|20:0.0|24:-0.01
chr1	154162733	873800	G	A	.	.	ALLELEID=862289;CLNDN=Congenital_myopathy_with_fiber_type_disproportion|Nemaline_myopathy_1;CLNDISDB=MONDO:MONDO:0009711,MedGen:C0546264,OMIM:255310,Orphanet:ORPHA2020,SNOMED_CT:240084007|MONDO:MONDO:0012239,MedGen:C1836448,OMIM:609284;CLNHGVS=NC_000001.11:g.154162733G>A;CLNREVSTAT=criteria_provided,_single_submitter;CLNSIG=Uncertain_significance;CLNVC=single_nucleotide_variant;CLNVCSO=SO:0001483;CLNVI=Illumina_Clinical_Services_Laboratory,Illumina:1355613;GENEINFO=TPM3:7170;MC=SO:0001624|3_prime_UTR_variant,SO:0001627|intron_variant;ORIGIN=1;Pangolin=ENSG00000143549.21|-11:0.03|1:-0.0
chr1	154162907	292635	C	CTT	.	.	ALLELEID=277200;CLNDN=Congenital_fiber-type_disproportion|Nemaline_myopathy;CLNDISDB=MONDO:MONDO:0000865,MedGen:CN235628|MONDO:MONDO:0018958,MedGen:C0206157,OMIM:PS161800,Orphanet:ORPHA607,SNOMED_CT:75072002;CLNHGVS=NC_000001.11:g.154162914_154162915dup;CLNREVSTAT=criteria_provided,_single_submitter;CLNSIG=Uncertain_significance;CLNVC=Duplication;CLNVCSO=SO:1000035;CLNVI=Illumina_Clinical_Services_Laboratory,Illumina:761106;GENEINFO=TPM3:7170;MC=SO:0001624|3_prime_UTR_variant,SO:0001627|intron_variant;ORIGIN=1;RS=886045291;Pangolin=ENSG00000143549.21|-29:0.0|-29:-0.0
chr1	154163007	876686	C	T	.	.	ALLELEID=862293;CLNDN=Congenital_myopathy_with_fiber_type_disproportion|Nemaline_myopathy_1;CLNDISDB=MONDO:MONDO:0009711,MedGen:C0546264,OMIM:255310,Orphanet:ORPHA2020,SNOMED_CT:240084007|MONDO:MONDO:0012239,MedGen:C1836448,OMIM:609284;CLNHGVS=NC_000001.11:g.154163007C>T;CLNREVSTAT=criteria_provided,_single_submitter;CLNSIG=Uncertain_significance;CLNVC=single_nucleotide_variant;CLNVCSO=SO:0001483;CLNVI=Illumina_Clinical_Services_Laboratory,Illumina:1382984;GENEINFO=TPM3:7170;MC=SO:0001624|3_prime_UTR_variant,SO:0001627|intron_variant;ORIGIN=1;Pangolin=ENSG00000143549.21|3:0.18|35:-0.0
chr1	154163013	876687	G	A	.	.	ALLELEID=862294;CLNDN=Congenital_myopathy_with_fiber_type_disproportion|Nemaline_myopathy_1;CLNDISDB=MONDO:MONDO:0009711,MedGen:C0546264,OMIM:255310,Orphanet:ORPHA2020,SNOMED_CT:240084007|MONDO:MONDO:0012239,MedGen:C1836448,OMIM:609284;CLNHGVS=NC_000001.11:g.154163013G>A;CLNREVSTAT=criteria_provided,_single_submitter;CLNSIG=Uncertain_significance;CLNVC=single_nucleotide_variant;CLNVCSO=SO:0001483;CLNVI=Illumina_Clinical_Services_Laboratory,Illumina:627439;GENEINFO=TPM3:7170;MC=SO:0001624|3_prime_UTR_variant,SO:0001627|intron_variant;ORIGIN=1;Pangolin=ENSG00000143549.21|0:0.0|-3:-0.0
chr1	154163065	873854	T	C	.	.	ALLELEID=862296;CLNDN=Congenital_myopathy_with_fiber_type_disproportion|Nemaline_myopathy_1;CLNDISDB=MONDO:MONDO:0009711,MedGen:C0546264,OMIM:255310,Orphanet:ORPHA2020,SNOMED_CT:240084007|MONDO:MONDO:0012239,MedGen:C1836448,OMIM:609284;CLNHGVS=NC_000001.11:g.154163065T>C;CLNREVSTAT=criteria_provided,_single_submitter;CLNSIG=Uncertain_significance;CLNVC=single_nucleotide_variant;CLNVCSO=SO:0001483;CLNVI=Illumina_Clinical_Services_Laboratory,Illumina:1321220;GENEINFO=TPM3:7170;MC=SO:0001624|3_prime_UTR_variant,SO:0001627|intron_variant;ORIGIN=1;Pangolin=ENSG00000143549.21|-12:0.0|-23:-0.0
chr1	154163131	873855	T	G	.	.	ALLELEID=862298;CLNDN=Congenital_myopathy_with_fiber_type_disproportion|Nemaline_myopathy_1;CLNDISDB=MONDO:MONDO:0009711,MedGen:C0546264,OMIM:255310,Orphanet:ORPHA2020,SNOMED_CT:240084007|MONDO:MONDO:0012239,MedGen:C1836448,OMIM:609284;CLNHGVS=NC_000001.11:g.154163131T>G;CLNREVSTAT=criteria_provided,_single_submitter;CLNSIG=Uncertain_significance;CLNVC=single_nucleotide_variant;CLNVCSO=SO:0001483;CLNVI=Illumina_Clinical_Services_Laboratory,Illumina:84717;GENEINFO=TPM3:7170;MC=SO:0001624|3_prime_UTR_variant,SO:0001627|intron_variant;ORIGIN=1;Pangolin=ENSG00000143549.21|0:0.0|35:-0.02
chr1	154163301	292638	C	T	.	.	ALLELEID=276663;CLNDN=Congenital_myopathy_with_fiber_type_disproportion|Nemaline_myopathy_1;CLNDISDB=MONDO:MONDO:0009711,MedGen:C0546264,OMIM:255310,Orphanet:ORPHA2020,SNOMED_CT:240084007|MONDO:MONDO:0012239,MedGen:C1836448,OMIM:609284;CLNHGVS=NC_000001.11:g.154163301C>T;CLNREVSTAT=criteria_provided,_single_submitter;CLNSIG=Uncertain_significance;CLNVC=single_nucleotide_variant;CLNVCSO=SO:0001483;CLNVI=Illumina_Clinical_Services_Laboratory,Illumina:705808;GENEINFO=TPM3:7170;MC=SO:0001624|3_prime_UTR_variant,SO:0001627|intron_variant;ORIGIN=1;RS=886045292;Pangolin=ENSG00000143549.21|31:0.0|-22:-0.0
chr1	154163358	292639	CTAAAG	C	.	.	ALLELEID=277212;CLNDN=Congenital_fiber-type_disproportion|Nemaline_myopathy;CLNDISDB=MONDO:MONDO:0000865,MedGen:CN235628|MONDO:MONDO:0018958,MedGen:C0206157,OMIM:PS161800,Orphanet:ORPHA607,SNOMED_CT:75072002;CLNHGVS=NC_000001.11:g.154163363_154163367del;CLNREVSTAT=criteria_provided,_single_submitter;CLNSIG=Uncertain_significance;CLNVC=Deletion;CLNVCSO=SO:0000159;CLNVI=Illumina_Clinical_Services_Laboratory,Illumina:647214;GENEINFO=TPM3:7170;MC=SO:0001624|3_prime_UTR_variant,SO:0001627|intron_variant;ORIGIN=1;RS=886045293;Pangolin=ENSG00000143549.21|-26:0.0|36:-0.0
chr1	154163396	292640	A	T	.	.	ALLELEID=277297;CLNDN=Congenital_myopathy_with_fiber_type_disproportion|Nemaline_myopathy_1;CLNDISDB=MONDO:MONDO:0009711,MedGen:C0546264,OMIM:255310,Orphanet:ORPHA2020,SNOMED_CT:240084007|MONDO:MONDO:0012239,MedGen:C1836448,OMIM:609284;CLNHGVS=NC_000001.11:g.154163396A>T;CLNREVSTAT=criteria_provided,_single_submitter;CLNSIG=Uncertain_significance;CLNVC=single_nucleotide_variant;CLNVCSO=SO:0001483;CLNVI=Illumina_Clinical_Services_Laboratory,Illumina:733162;GENEINFO=TPM3:7170;MC=SO:0001624|3_prime_UTR_variant,SO:0001627|intron_variant;ORIGIN=1;RS=886045294;Pangolin=ENSG00000143549.21|-2:0.0|6:-0.0
chr1	154163412	292641	C	A	.	.	ALLELEID=276664;CLNDN=Congenital_myopathy_with_fiber_type_disproportion|Nemaline_myopathy_1;CLNDISDB=MONDO:MONDO:0009711,MedGen:C0546264,OMIM:255310,Orphanet:ORPHA2020,SNOMED_CT:240084007|MONDO:MONDO:0012239,MedGen:C1836448,OMIM:609284;CLNHGVS=NC_000001.11:g.154163412C>A;CLNREVSTAT=criteria_provided,_single_submitter;CLNSIG=Uncertain_significance;CLNVC=single_nucleotide_variant;CLNVCSO=SO:0001483;CLNVI=Illumina_Clinical_Services_Laboratory,Illumina:621500;GENEINFO=TPM3:7170;MC=SO:0001624|3_prime_UTR_variant,SO:0001627|intron_variant;ORIGIN=1;RS=886045295;Pangolin=ENSG00000143549.21|-18:0.0|45:-0.0
chr1	154163424	292642	C	T	.	.	ALLELEID=276423;CLNDN=Congenital_myopathy_with_fiber_type_disproportion|Nemaline_myopathy_1;CLNDISDB=MONDO:MONDO:0009711,MedGen:C0546264,OMIM:255310,Orphanet:ORPHA2020,SNOMED_CT:240084007|MONDO:MONDO:0012239,MedGen:C1836448,OMIM:609284;CLNHGVS=NC_000001.11:g.154163424C>T;CLNREVSTAT=criteria_provided,_single_submitter;CLNSIG=Uncertain_significance;CLNVC=single_nucleotide_variant;CLNVCSO=SO:0001483;CLNVI=Illumina_Clinical_Services_Laboratory,Illumina:779924;GENEINFO=TPM3:7170;MC=SO:0001624|3_prime_UTR_variant,SO:0001627|intron_variant;ORIGIN=1;RS=886045296;Pangolin=ENSG00000143549.21|-30:0.0|-30:-0.0
chr1	154163494	874806	C	A	.	.	ALLELEID=862299;CLNDN=Congenital_myopathy_with_fiber_type_disproportion|Nemaline_myopathy_1;CLNDISDB=MONDO:MONDO:0009711,MedGen:C0546264,OMIM:255310,Orphanet:ORPHA2020,SNOMED_CT:240084007|MONDO:MONDO:0012239,MedGen:C1836448,OMIM:609284;CLNHGVS=NC_000001.11:g.154163494C>A;CLNREVSTAT=criteria_provided,_single_submitter;CLNSIG=Uncertain_significance;CLNVC=single_nucleotide_variant;CLNVCSO=SO:0001483;CLNVI=Illumina_Clinical_Services_Laboratory,Illumina:707348;GENEINFO=TPM3:7170;MC=SO:0001624|3_prime_UTR_variant,SO:0001627|intron_variant;ORIGIN=1;Pangolin=ENSG00000143549.21|2:0.0|-37:-0.0
chr1	154163514	875746	C	T	.	.	ALLELEID=862300;CLNDN=Congenital_myopathy_with_fiber_type_disproportion|Nemaline_myopathy_1;CLNDISDB=MONDO:MONDO:0009711,MedGen:C0546264,OMIM:255310,Orphanet:ORPHA2020,SNOMED_CT:240084007|MONDO:MONDO:0012239,MedGen:C1836448,OMIM:609284;CLNHGVS=NC_000001.11:g.154163514C>T;CLNREVSTAT=criteria_provided,_single_submitter;CLNSIG=Uncertain_significance;CLNVC=single_nucleotide_variant;CLNVCSO=SO:0001483;CLNVI=Illumina_Clinical_Services_Laboratory,Illumina:1344148;GENEINFO=TPM3:7170;MC=SO:0001624|3_prime_UTR_variant,SO:0001627|intron_variant;ORIGIN=1;Pangolin=ENSG00000143549.21|-46:0.0|-1:-0.0
chr1	154163548	292643	C	A	.	.	ALLELEID=276666;CLNDN=Congenital_myopathy_with_fiber_type_disproportion|Nemaline_myopathy_1;CLNDISDB=MONDO:MONDO:0009711,MedGen:C0546264,OMIM:255310,Orphanet:ORPHA2020,SNOMED_CT:240084007|MONDO:MONDO:0012239,MedGen:C1836448,OMIM:609284;CLNHGVS=NC_000001.11:g.154163548C>A;CLNREVSTAT=criteria_provided,_single_submitter;CLNSIG=Uncertain_significance;CLNVC=single_nucleotide_variant;CLNVCSO=SO:0001483;CLNVI=Illumina_Clinical_Services_Laboratory,Illumina:450851;GENEINFO=TPM3:7170;MC=SO:0001624|3_prime_UTR_variant,SO:0001627|intron_variant;ORIGIN=1;RS=886045297;Pangolin=ENSG00000143549.21|7:0.0|27:-0.0
chr1	154163635	292645	T	C	.	.	ALLELEID=276424;CLNDN=Congenital_myopathy_with_fiber_type_disproportion|Nemaline_myopathy_1;CLNDISDB=MONDO:MONDO:0009711,MedGen:C0546264,OMIM:255310,Orphanet:ORPHA2020,SNOMED_CT:240084007|MONDO:MONDO:0012239,MedGen:C1836448,OMIM:609284;CLNHGVS=NC_000001.11:g.154163635T>C;CLNREVSTAT=criteria_provided,_single_submitter;CLNSIG=Uncertain_significance;CLNVC=single_nucleotide_variant;CLNVCSO=SO:0001483;CLNVI=Illumina_Clinical_Services_Laboratory,Illumina:253952;GENEINFO=TPM3:7170;MC=SO:0001624|3_prime_UTR_variant,SO:0001627|intron_variant;ORIGIN=1;RS=886045298;Pangolin=ENSG00000143549.21|1:0.0|-15:-0.0
chr1	154163650	873909	T	C	.	.	ALLELEID=862302;CLNDN=Congenital_myopathy_with_fiber_type_disproportion|Nemaline_myopathy_1;CLNDISDB=MONDO:MONDO:0009711,MedGen:C0546264,OMIM:255310,Orphanet:ORPHA2020,SNOMED_CT:240084007|MONDO:MONDO:0012239,MedGen:C1836448,OMIM:609284;CLNHGVS=NC_000001.11:g.154163650T>C;CLNREVSTAT=criteria_provided,_single_submitter;CLNSIG=Uncertain_significance;CLNVC=single_nucleotide_variant;CLNVCSO=SO:0001483;CLNVI=Illumina_Clinical_Services_Laboratory,Illumina:1659730;GENEINFO=TPM3:7170;MC=SO:0001624|3_prime_UTR_variant,SO:0001627|intron_variant;ORIGIN=1;Pangolin=ENSG00000143549.21|-30:0.0|-20:-0.0
chr1	154163734	292646	C	T	.	.	ALLELEID=277315;CLNDN=Congenital_fiber-type_disproportion|Nemaline_myopathy;CLNDISDB=MONDO:MONDO:0000865,MedGen:CN235628|MONDO:MONDO:0018958,MedGen:C0206157,OMIM:PS161800,Orphanet:ORPHA607,SNOMED_CT:75072002;CLNHGVS=NC_000001.11:g.154163734C>T;CLNREVSTAT=criteria_provided,_single_submitter;CLNSIG=Uncertain_significance;CLNVC=single_nucleotide_variant;CLNVCSO=SO:0001483;CLNVI=Illumina_Clinical_Services_Laboratory,Illumina:139880;GENEINFO=TPM3:7170;MC=SO:0001624|3_prime_UTR_variant,SO:0001627|intron_variant;ORIGIN=1;RS=886045299;Pangolin=ENSG00000143549.21|3:0.0|43:-0.0
chr1	154163743	292647	C	T	.	.	ALLELEID=277318;CLNDN=Congenital_myopathy_with_fiber_type_disproportion|Nemaline_myopathy_1;CLNDISDB=MONDO:MONDO:0009711,MedGen:C0546264,OMIM:255310,Orphanet:ORPHA2020,SNOMED_CT:240084007|MONDO:MONDO:0012239,MedGen:C1836448,OMIM:609284;CLNHGVS=NC_000001.11:g.154163743C>T;CLNREVSTAT=criteria_provided,_single_submitter;CLNSIG=Uncertain_significance;CLNVC=single_nucleotide_variant;CLNVCSO=SO:0001483;CLNVI=Illumina_Clinical_Services_Laboratory,Illumina:122793;GENEINFO=TPM3:7170;MC=SO:0001624|3_prime_UTR_variant,SO:0001627|intron_variant;ORIGIN=1;RS=886045300;Pangolin=ENSG00000143549.21|-33:0.0|10:-0.0
chr1	154163842	874855	C	T	.	.	ALLELEID=862305;CLNDN=Congenital_myopathy_with_fiber_type_disproportion|Nemaline_myopathy_1;CLNDISDB=MONDO:MONDO:0009711,MedGen:C0546264,OMIM:255310,Orphanet:ORPHA2020,SNOMED_CT:240084007|MONDO:MONDO:0012239,MedGen:C1836448,OMIM:609284;CLNHGVS=NC_000001.11:g.154163842C>T;CLNREVSTAT=criteria_provided,_single_submitter;CLNSIG=Uncertain_significance;CLNVC=single_nucleotide_variant;CLNVCSO=SO:0001483;CLNVI=Illumina_Clinical_Services_Laboratory,Illumina:1404178;GENEINFO=TPM3:7170;MC=SO:0001624|3_prime_UTR_variant,SO:0001627|intron_variant;ORIGIN=1;Pangolin=ENSG00000143549.21|24:0.0|23:-0.0
chr1	154164065	875790	A	G	.	.	ALLELEID=862308;CLNDN=Congenital_myopathy_with_fiber_type_disproportion|Nemaline_myopathy_1;CLNDISDB=MONDO:MONDO:0009711,MedGen:C0546264,OMIM:255310,Orphanet:ORPHA2020,SNOMED_CT:240084007|MONDO:MONDO:0012239,MedGen:C1836448,OMIM:609284;CLNHGVS=NC_000001.11:g.154164065A>G;CLNREVSTAT=criteria_provided,_single_submitter;CLNSIG=Uncertain_significance;CLNVC=single_nucleotide_variant;CLNVCSO=SO:0001483;CLNVI=Illumina_Clinical_Services_Laboratory,Illumina:898567;GENEINFO=TPM3:7170;MC=SO:0001624|3_prime_UTR_variant,SO:0001627|intron_variant;ORIGIN=1;Pangolin=ENSG00000143549.21|10:0.0|10:-0.0
chr1	154164077	292648	G	A	.	.	ALLELEID=276425;CLNDN=Congenital_myopathy_with_fiber_type_disproportion|Nemaline_myopathy_1;CLNDISDB=MONDO:MONDO:0009711,MedGen:C0546264,OMIM:255310,Orphanet:ORPHA2020,SNOMED_CT:240084007|MONDO:MONDO:0012239,MedGen:C1836448,OMIM:609284;CLNHGVS=NC_000001.11:g.154164077G>A;CLNREVSTAT=criteria_provided,_single_submitter;CLNSIG=Uncertain_significance;CLNVC=single_nucleotide_variant;CLNVCSO=SO:0001483;CLNVI=Illumina_Clinical_Services_Laboratory,Illumina:604415;GENEINFO=TPM3:7170;MC=SO:0001624|3_prime_UTR_variant,SO:0001627|intron_variant;ORIGIN=1;RS=763202740;Pangolin=ENSG00000143549.21|2:0.02|-2:-0.0
chr1	154164118	876786	C	T	.	.	ALLELEID=862309;CLNDN=Congenital_myopathy_with_fiber_type_disproportion|Nemaline_myopathy_1;CLNDISDB=MONDO:MONDO:0009711,MedGen:C0546264,OMIM:255310,Orphanet:ORPHA2020,SNOMED_CT:240084007|MONDO:MONDO:0012239,MedGen:C1836448,OMIM:609284;CLNHGVS=NC_000001.11:g.154164118C>T;CLNREVSTAT=criteria_provided,_single_submitter;CLNSIG=Uncertain_significance;CLNVC=single_nucleotide_variant;CLNVCSO=SO:0001483;CLNVI=Illumina_Clinical_Services_Laboratory,Illumina:160381;GENEINFO=TPM3:7170;MC=SO:0001624|3_prime_UTR_variant,SO:0001627|intron_variant;ORIGIN=1;Pangolin=ENSG00000143549.21|-43:0.0|29:-0.0
chr1	154164130	292650	C	A	.	.	ALLELEID=277213;CLNDN=Congenital_myopathy_with_fiber_type_disproportion|Nemaline_myopathy_1;CLNDISDB=MONDO:MONDO:0009711,MedGen:C0546264,OMIM:255310,Orphanet:ORPHA2020,SNOMED_CT:240084007|MONDO:MONDO:0012239,MedGen:C1836448,OMIM:609284;CLNHGVS=NC_000001.11:g.154164130C>A;CLNREVSTAT=criteria_provided,_single_submitter;CLNSIG=Uncertain_significance;CLNVC=single_nucleotide_variant;CLNVCSO=SO:0001483;CLNVI=Illumina_Clinical_Services_Laboratory,Illumina:810707;GENEINFO=TPM3:7170;MC=SO:0001624|3_prime_UTR_variant,SO:0001627|intron_variant;ORIGIN=1;RS=886045301;Pangolin=ENSG00000143549.21|42:0.0|4:-0.0
chr1	154164180	292651	T	TG	.	.	ALLELEID=277324;CLNDN=Congenital_fiber-type_disproportion|Nemaline_myopathy;CLNDISDB=MONDO:MONDO:0000865,MedGen:CN235628|MONDO:MONDO:0018958,MedGen:C0206157,OMIM:PS161800,Orphanet:ORPHA607,SNOMED_CT:75072002;CLNHGVS=NC_000001.11:g.154164188dup;CLNREVSTAT=criteria_provided,_single_submitter;CLNSIG=Uncertain_significance;CLNVC=Duplication;CLNVCSO=SO:1000035;CLNVI=Illumina_Clinical_Services_Laboratory,Illumina:885159;GENEINFO=TPM3:7170;MC=SO:0001624|3_prime_UTR_variant,SO:0001627|intron_variant;ORIGIN=1;RS=574252210;Pangolin=ENSG00000143549.21|24:0.0|-8:-0.0
chr1	154164181	292652	G	T	.	.	AF_TGP=0.0002;ALLELEID=277319;CLNDN=Congenital_myopathy_with_fiber_type_disproportion|Nemaline_myopathy_1;CLNDISDB=MONDO:MONDO:0009711,MedGen:C0546264,OMIM:255310,Orphanet:ORPHA2020,SNOMED_CT:240084007|MONDO:MONDO:0012239,MedGen:C1836448,OMIM:609284;CLNHGVS=NC_000001.11:g.154164181G>T;CLNREVSTAT=criteria_provided,_single_submitter;CLNSIG=Uncertain_significance;CLNVC=single_nucleotide_variant;CLNVCSO=SO:0001483;CLNVI=Illumina_Clinical_Services_Laboratory,Illumina:685419;GENEINFO=TPM3:7170;MC=SO:0001624|3_prime_UTR_variant,SO:0001627|intron_variant;ORIGIN=1;RS=555633635;Pangolin=ENSG00000143549.21|-9:0.0|-9:-0.0
chr1	154164379	292653	C	T	.	.	ALLELEID=276667;CLNDN=Congenital_myopathy_with_fiber_type_disproportion|Nemaline_myopathy_1;CLNDISDB=MONDO:MONDO:0009711,MedGen:C0546264,OMIM:255310,Orphanet:ORPHA2020,SNOMED_CT:240084007|MONDO:MONDO:0012239,MedGen:C1836448,OMIM:609284;CLNHGVS=NC_000001.11:g.154164379C>T;CLNREVSTAT=criteria_provided,_single_submitter;CLNSIG=Uncertain_significance;CLNVC=single_nucleotide_variant;CLNVCSO=SO:0001483;CLNVI=Illumina_Clinical_Services_Laboratory,Illumina:794394;GENEINFO=TPM3:7170;MC=SO:0001624|3_prime_UTR_variant,SO:0001627|intron_variant;ORIGIN=1;RS=886045302;Pangolin=ENSG00000143549.21|-28:0.0|-19:-0.0
chr1	154164456	873972	G	A	.	.	ALLELEID=862311;CLNDN=Congenital_myopathy_with_fiber_type_disproportion|Nemaline_myopathy_1;CLNDISDB=MONDO:MONDO:0009711,MedGen:C0546264,OMIM:255310,Orphanet:ORPHA2020,SNOMED_CT:240084007|MONDO:MONDO:0012239,MedGen:C1836448,OMIM:609284;CLNHGVS=NC_000001.11:g.154164456G>A;CLNREVSTAT=criteria_provided,_single_submitter;CLNSIG=Uncertain_significance;CLNVC=single_nucleotide_variant;CLNVCSO=SO:0001483;CLNVI=Illumina_Clinical_Services_Laboratory,Illumina:1341226;GENEINFO=TPM3:7170;MC=SO:0001624|3_prime_UTR_variant,SO:0001627|intron_variant;ORIGIN=1;Pangolin=ENSG00000143549.21|-39:0.0|-47:-0.0
chr1	154164639	873973	T	C	.	.	ALLELEID=862312;CLNDN=Congenital_myopathy_with_fiber_type_disproportion|Nemaline_myopathy_1;CLNDISDB=MONDO:MONDO:0009711,MedGen:C0546264,OMIM:255310,Orphanet:ORPHA2020,SNOMED_CT:240084007|MONDO:MONDO:0012239,MedGen:C1836448,OMIM:609284;CLNHGVS=NC_000001.11:g.154164639T>C;CLNREVSTAT=criteria_provided,_single_submitter;CLNSIG=Uncertain_significance;CLNVC=single_nucleotide_variant;CLNVCSO=SO:0001483;CLNVI=Illumina_Clinical_Services_Laboratory,Illumina:1338433;GENEINFO=TPM3:7170;MC=SO:0001624|3_prime_UTR_variant,SO:0001627|intron_variant;ORIGIN=1;Pangolin=ENSG00000143549.21|-21:0.0|-2:-0.0
chr1	154164922	874908	C	T	.	.	ALLELEID=862313;CLNDN=Congenital_myopathy_with_fiber_type_disproportion|Nemaline_myopathy_1;CLNDISDB=MONDO:MONDO:0009711,MedGen:C0546264,OMIM:255310,Orphanet:ORPHA2020,SNOMED_CT:240084007|MONDO:MONDO:0012239,MedGen:C1836448,OMIM:609284;CLNHGVS=NC_000001.11:g.154164922C>T;CLNREVSTAT=criteria_provided,_single_submitter;CLNSIG=Uncertain_significance;CLNVC=single_nucleotide_variant;CLNVCSO=SO:0001483;CLNVI=Illumina_Clinical_Services_Laboratory,Illumina:1650944;GENEINFO=TPM3:7170;MC=SO:0001624|3_prime_UTR_variant,SO:0001627|intron_variant;ORIGIN=1;Pangolin=ENSG00000143549.21|-41:0.0|-41:-0.0
chr1	154165163	292656	C	G	.	.	ALLELEID=277329;CLNDN=Congenital_myopathy_with_fiber_type_disproportion|Nemaline_myopathy_1;CLNDISDB=MONDO:MONDO:0009711,MedGen:C0546264,OMIM:255310,Orphanet:ORPHA2020,SNOMED_CT:240084007|MONDO:MONDO:0012239,MedGen:C1836448,OMIM:609284;CLNHGVS=NC_000001.11:g.154165163C>G;CLNREVSTAT=criteria_provided,_single_submitter;CLNSIG=Uncertain_significance;CLNVC=single_nucleotide_variant;CLNVCSO=SO:0001483;CLNVI=Illumina_Clinical_Services_Laboratory,Illumina:450857;GENEINFO=TPM3:7170;MC=SO:0001624|3_prime_UTR_variant,SO:0001627|intron_variant;ORIGIN=1;RS=886045303;Pangolin=ENSG00000143549.21|5:0.0|1:-0.0
chr1	154165180	875843	G	C	.	.	ALLELEID=862314;CLNDN=Congenital_myopathy_with_fiber_type_disproportion|Nemaline_myopathy_1;CLNDISDB=MONDO:MONDO:0009711,MedGen:C0546264,OMIM:255310,Orphanet:ORPHA2020,SNOMED_CT:240084007|MONDO:MONDO:0012239,MedGen:C1836448,OMIM:609284;CLNHGVS=NC_000001.11:g.154165180G>C;CLNREVSTAT=criteria_provided,_single_submitter;CLNSIG=Uncertain_significance;CLNVC=single_nucleotide_variant;CLNVCSO=SO:0001483;CLNVI=Illumina_Clinical_Services_Laboratory,Illumina:879232;GENEINFO=TPM3:7170;MC=SO:0001624|3_prime_UTR_variant,SO:0001627|intron_variant;ORIGIN=1;Pangolin=ENSG00000143549.21|39:0.0|37:-0.0
chr1	154165262	292658	A	G	.	.	ALLELEID=277218;CLNDN=Congenital_myopathy_with_fiber_type_disproportion|Nemaline_myopathy_1;CLNDISDB=MONDO:MONDO:0009711,MedGen:C0546264,OMIM:255310,Orphanet:ORPHA2020,SNOMED_CT:240084007|MONDO:MONDO:0012239,MedGen:C1836448,OMIM:609284;CLNHGVS=NC_000001.11:g.154165262A>G;CLNREVSTAT=criteria_provided,_single_submitter;CLNSIG=Uncertain_significance;CLNVC=single_nucleotide_variant;CLNVCSO=SO:0001483;CLNVI=Illumina_Clinical_Services_Laboratory,Illumina:105536;GENEINFO=TPM3:7170;MC=SO:0001624|3_prime_UTR_variant,SO:0001627|intron_variant;ORIGIN=1;RS=886045304;Pangolin=ENSG00000143549.21|-43:0.0|5:-0.0
chr1	154165285	876837	G	A	.	.	ALLELEID=862315;CLNDN=Congenital_myopathy_with_fiber_type_disproportion|Nemaline_myopathy_1;CLNDISDB=MONDO:MONDO:0009711,MedGen:C0546264,OMIM:255310,Orphanet:ORPHA2020,SNOMED_CT:240084007|MONDO:MONDO:0012239,MedGen:C1836448,OMIM:609284;CLNHGVS=NC_000001.11:g.154165285G>A;CLNREVSTAT=criteria_provided,_single_submitter;CLNSIG=Uncertain_significance;CLNVC=single_nucleotide_variant;CLNVCSO=SO:0001483;CLNVI=Illumina_Clinical_Services_Laboratory,Illumina:790329;GENEINFO=TPM3:7170;MC=SO:0001624|3_prime_UTR_variant,SO:0001627|intron_variant;ORIGIN=1;Pangolin=ENSG00000143549.21|-5:0.0|33:-0.0
chr1	154165307	876838	A	T	.	.	ALLELEID=862316;CLNDN=Congenital_myopathy_with_fiber_type_disproportion|Nemaline_myopathy_1;CLNDISDB=MONDO:MONDO:0009711,MedGen:C0546264,OMIM:255310,Orphanet:ORPHA2020,SNOMED_CT:240084007|MONDO:MONDO:0012239,MedGen:C1836448,OMIM:609284;CLNHGVS=NC_000001.11:g.154165307A>T;CLNREVSTAT=criteria_provided,_single_submitter;CLNSIG=Uncertain_significance;CLNVC=single_nucleotide_variant;CLNVCSO=SO:0001483;CLNVI=Illumina_Clinical_Services_Laboratory,Illumina:806877;GENEINFO=TPM3:7170;MC=SO:0001624|3_prime_UTR_variant,SO:0001627|intron_variant;ORIGIN=1;Pangolin=ENSG00000143549.21|-2:0.0|34:-0.0
chr1	154165340	292659	C	A	.	.	ALLELEID=277230;CLNDN=Congenital_myopathy_with_fiber_type_disproportion|Nemaline_myopathy_1;CLNDISDB=MONDO:MONDO:0009711,MedGen:C0546264,OMIM:255310,Orphanet:ORPHA2020,SNOMED_CT:240084007|MONDO:MONDO:0012239,MedGen:C1836448,OMIM:609284;CLNHGVS=NC_000001.11:g.154165340C>A;CLNREVSTAT=criteria_provided,_single_submitter;CLNSIG=Uncertain_significance;CLNVC=single_nucleotide_variant;CLNVCSO=SO:0001483;CLNVI=Illumina_Clinical_Services_Laboratory,Illumina:721926;GENEINFO=TPM3:7170;MC=SO:0001624|3_prime_UTR_variant,SO:0001627|intron_variant;ORIGIN=1;RS=886045305;Pangolin=ENSG00000143549.21|2:0.0|42:-0.0
chr1	154165393	874032	G	A	.	.	ALLELEID=862317;CLNDN=Congenital_myopathy_with_fiber_type_disproportion|Nemaline_myopathy_1;CLNDISDB=MONDO:MONDO:0009711,MedGen:C0546264,OMIM:255310,Orphanet:ORPHA2020,SNOMED_CT:240084007|MONDO:MONDO:0012239,MedGen:C1836448,OMIM:609284;CLNHGVS=NC_000001.11:g.154165393G>A;CLNREVSTAT=criteria_provided,_single_submitter;CLNSIG=Uncertain_significance;CLNVC=single_nucleotide_variant;CLNVCSO=SO:0001483;CLNVI=Illumina_Clinical_Services_Laboratory,Illumina:1641697;GENEINFO=TPM3:7170;MC=SO:0001624|3_prime_UTR_variant,SO:0001627|intron_variant;ORIGIN=1;Pangolin=ENSG00000143549.21|-11:0.0|-11:-0.0
chr1	154165514	874033	C	T	.	.	ALLELEID=862318;CLNDN=Congenital_myopathy_with_fiber_type_disproportion|Nemaline_myopathy_1;CLNDISDB=MONDO:MONDO:0009711,MedGen:C0546264,OMIM:255310,Orphanet:ORPHA2020,SNOMED_CT:240084007|MONDO:MONDO:0012239,MedGen:C1836448,OMIM:609284;CLNHGVS=NC_000001.11:g.154165514C>T;CLNREVSTAT=criteria_provided,_single_submitter;CLNSIG=Uncertain_significance;CLNVC=single_nucleotide_variant;CLNVCSO=SO:0001483;CLNVI=Illumina_Clinical_Services_Laboratory,Illumina:1311608;GENEINFO=TPM3:7170;MC=SO:0001624|3_prime_UTR_variant,SO:0001627|intron_variant;ORIGIN=1;Pangolin=ENSG00000143549.21|43:0.0|-12:-0.0
chr1	154165639	292662	A	G	.	.	AF_TGP=0.0004;ALLELEID=276677;CLNDN=Congenital_myopathy_with_fiber_type_disproportion|Nemaline_myopathy_1;CLNDISDB=MONDO:MONDO:0009711,MedGen:C0546264,OMIM:255310,Orphanet:ORPHA2020,SNOMED_CT:240084007|MONDO:MONDO:0012239,MedGen:C1836448,OMIM:609284;CLNHGVS=NC_000001.11:g.154165639A>G;CLNREVSTAT=criteria_provided,_single_submitter;CLNSIG=Uncertain_significance;CLNVC=single_nucleotide_variant;CLNVCSO=SO:0001483;CLNVI=Illumina_Clinical_Services_Laboratory,Illumina:806453;GENEINFO=TPM3:7170;MC=SO:0001624|3_prime_UTR_variant,SO:0001627|intron_variant;ORIGIN=1;RS=201157203;Pangolin=ENSG00000143549.21|-19:0.0|5:-0.0
chr1	154165642	874965	A	G	.	.	ALLELEID=862319;CLNDN=Congenital_myopathy_with_fiber_type_disproportion|Nemaline_myopathy_1;CLNDISDB=MONDO:MONDO:0009711,MedGen:C0546264,OMIM:255310,Orphanet:ORPHA2020,SNOMED_CT:240084007|MONDO:MONDO:0012239,MedGen:C1836448,OMIM:609284;CLNHGVS=NC_000001.11:g.154165642A>G;CLNREVSTAT=criteria_provided,_single_submitter;CLNSIG=Uncertain_significance;CLNVC=single_nucleotide_variant;CLNVCSO=SO:0001483;CLNVI=Illumina_Clinical_Services_Laboratory,Illumina:746495;GENEINFO=TPM3:7170;MC=SO:0001624|3_prime_UTR_variant,SO:0001627|intron_variant;ORIGIN=1;Pangolin=ENSG00000143549.21|-22:0.01|-18:-0.0
chr1	154165697	292663	G	A	.	.	AF_TGP=0.0002;ALLELEID=277330;CLNDN=Congenital_myopathy_with_fiber_type_disproportion|Nemaline_myopathy_1;CLNDISDB=MONDO:MONDO:0009711,MedGen:C0546264,OMIM:255310,Orphanet:ORPHA2020,SNOMED_CT:240084007|MONDO:MONDO:0012239,MedGen:C1836448,OMIM:609284;CLNHGVS=NC_000001.11:g.154165697G>A;CLNREVSTAT=criteria_provided,_single_submitter;CLNSIG=Uncertain_significance;CLNVC=single_nucleotide_variant;CLNVCSO=SO:0001483;CLNVI=Illumina_Clinical_Services_Laboratory,Illumina:704982;GENEINFO=TPM3:7170;MC=SO:0001624|3_prime_UTR_variant,SO:0001627|intron_variant;ORIGIN=1;RS=561949016;Pangolin=ENSG00000143549.21|-5:0.0|-4:-0.0
chr1	154165717	292664	A	G	.	.	ALLELEID=277333;CLNDN=Congenital_myopathy_with_fiber_type_disproportion|Nemaline_myopathy_1;CLNDISDB=MONDO:MONDO:0009711,MedGen:C0546264,OMIM:255310,Orphanet:ORPHA2020,SNOMED_CT:240084007|MONDO:MONDO:0012239,MedGen:C1836448,OMIM:609284;CLNHGVS=NC_000001.11:g.154165717A>G;CLNREVSTAT=criteria_provided,_single_submitter;CLNSIG=Uncertain_significance;CLNVC=single_nucleotide_variant;CLNVCSO=SO:0001483;CLNVI=Illumina_Clinical_Services_Laboratory,Illumina:716248;GENEINFO=TPM3:7170;MC=SO:0001624|3_prime_UTR_variant,SO:0001627|intron_variant;ORIGIN=1;RS=886045306;Pangolin=ENSG00000143549.21|-5:0.0|44:-0.0
chr1	154165785	876890	G	A	.	.	ALLELEID=862320;CLNDN=Congenital_myopathy_with_fiber_type_disproportion|Nemaline_myopathy_1;CLNDISDB=MONDO:MONDO:0009711,MedGen:C0546264,OMIM:255310,Orphanet:ORPHA2020,SNOMED_CT:240084007|MONDO:MONDO:0012239,MedGen:C1836448,OMIM:609284;CLNHGVS=NC_000001.11:g.154165785G>A;CLNREVSTAT=criteria_provided,_single_submitter;CLNSIG=Uncertain_significance;CLNVC=single_nucleotide_variant;CLNVCSO=SO:0001483;CLNVI=Illumina_Clinical_Services_Laboratory,Illumina:1336321;GENEINFO=TPM3:7170;MC=SO:0001624|3_prime_UTR_variant,SO:0001627|intron_variant;ORIGIN=1;Pangolin=ENSG00000143549.21|1:0.0|-24:-0.0
chr1	154165806	292669	AG	A	.	.	ALLELEID=276468;CLNDN=Congenital_fiber-type_disproportion|Nemaline_myopathy;CLNDISDB=MONDO:MONDO:0000865,MedGen:CN235628|MONDO:MONDO:0018958,MedGen:C0206157,OMIM:PS161800,Orphanet:ORPHA607,SNOMED_CT:75072002;CLNHGVS=NC_000001.11:g.154165807del;CLNREVSTAT=criteria_provided,_single_submitter;CLNSIG=Uncertain_significance;CLNVC=Deletion;CLNVCSO=SO:0000159;CLNVI=Illumina_Clinical_Services_Laboratory,Illumina:651493;GENEINFO=TPM3:7170;MC=SO:0001624|3_prime_UTR_variant,SO:0001627|intron_variant;ORIGIN=1;RS=370257288;Pangolin=ENSG00000143549.21|24:0.0|39:-0.0
chr1	154165821	292670	A	G	.	.	ALLELEID=276678;CLNDN=Congenital_myopathy_with_fiber_type_disproportion|Nemaline_myopathy_1;CLNDISDB=MONDO:MONDO:0009711,MedGen:C0546264,OMIM:255310,Orphanet:ORPHA2020,SNOMED_CT:240084007|MONDO:MONDO:0012239,MedGen:C1836448,OMIM:609284;CLNHGVS=NC_000001.11:g.154165821A>G;CLNREVSTAT=criteria_provided,_single_submitter;CLNSIG=Uncertain_significance;CLNVC=single_nucleotide_variant;CLNVCSO=SO:0001483;CLNVI=Illumina_Clinical_Services_Laboratory,Illumina:766310;GENEINFO=TPM3:7170;MC=SO:0001624|3_prime_UTR_variant,SO:0001627|intron_variant;ORIGIN=1;RS=886045307;Pangolin=ENSG00000143549.21|0:0.0|24:-0.0
chr1	154165836	874087	A	G	.	.	ALLELEID=862321;CLNDN=Congenital_myopathy_with_fiber_type_disproportion|Nemaline_myopathy_1;CLNDISDB=MONDO:MONDO:0009711,MedGen:C0546264,OMIM:255310,Orphanet:ORPHA2020,SNOMED_CT:240084007|MONDO:MONDO:0012239,MedGen:C1836448,OMIM:609284;CLNHGVS=NC_000001.11:g.154165836A>G;CLNREVSTAT=criteria_provided,_single_submitter;CLNSIG=Uncertain_significance;CLNVC=single_nucleotide_variant;CLNVCSO=SO:0001483;CLNVI=Illumina_Clinical_Services_Laboratory,Illumina:642258;GENEINFO=TPM3:7170;MC=SO:0001624|3_prime_UTR_variant,SO:0001627|intron_variant;ORIGIN=1;Pangolin=ENSG00000143549.21|-6:0.0|20:-0.0
chr1	154165884	874088	C	G	.	.	ALLELEID=862322;CLNDN=Congenital_myopathy_with_fiber_type_disproportion|Nemaline_myopathy_1;CLNDISDB=MONDO:MONDO:0009711,MedGen:C0546264,OMIM:255310,Orphanet:ORPHA2020,SNOMED_CT:240084007|MONDO:MONDO:0012239,MedGen:C1836448,OMIM:609284;CLNHGVS=NC_000001.11:g.154165884C>G;CLNREVSTAT=criteria_provided,_single_submitter;CLNSIG=Uncertain_significance;CLNVC=single_nucleotide_variant;CLNVCSO=SO:0001483;CLNVI=Illumina_Clinical_Services_Laboratory,Illumina:1319657;GENEINFO=TPM3:7170;MC=SO:0001624|3_prime_UTR_variant,SO:0001627|intron_variant;ORIGIN=1;Pangolin=ENSG00000143549.21|-28:0.01|45:-0.0
chr1	154165902	292672	G	A	.	.	ALLELEID=277231;CLNDN=Congenital_myopathy_with_fiber_type_disproportion|Nemaline_myopathy_1;CLNDISDB=MONDO:MONDO:0009711,MedGen:C0546264,OMIM:255310,Orphanet:ORPHA2020,SNOMED_CT:240084007|MONDO:MONDO:0012239,MedGen:C1836448,OMIM:609284;CLNHGVS=NC_000001.11:g.154165902G>A;CLNREVSTAT=criteria_provided,_single_submitter;CLNSIG=Uncertain_significance;CLNVC=single_nucleotide_variant;CLNVCSO=SO:0001483;CLNVI=Illumina_Clinical_Services_Laboratory,Illumina:637110;GENEINFO=TPM3:7170;MC=SO:0001624|3_prime_UTR_variant,SO:0001627|intron_variant;ORIGIN=1;RS=886045308;Pangolin=ENSG00000143549.21|49:0.0|-46:-0.01
chr1	154165922	875021	A	G	.	.	ALLELEID=862323;CLNDN=Congenital_myopathy_with_fiber_type_disproportion|Nemaline_myopathy_1;CLNDISDB=MONDO:MONDO:0009711,MedGen:C0546264,OMIM:255310,Orphanet:ORPHA2020,SNOMED_CT:240084007|MONDO:MONDO:0012239,MedGen:C1836448,OMIM:609284;CLNHGVS=NC_000001.11:g.154165922A>G;CLNREVSTAT=criteria_provided,_single_submitter;CLNSIG=Uncertain_significance;CLNVC=single_nucleotide_variant;CLNVCSO=SO:0001483;CLNVI=Illumina_Clinical_Services_Laboratory,Illumina:1374124;GENEINFO=TPM3:7170;MC=SO:0001624|3_prime_UTR_variant,SO:0001627|intron_variant;ORIGIN=1;Pangolin=ENSG00000143549.21|-9:0.0|29:-0.0
chr1	154165970	875022	G	A	.	.	ALLELEID=862324;CLNDN=Congenital_myopathy_with_fiber_type_disproportion|Nemaline_myopathy_1;CLNDISDB=MONDO:MONDO:0009711,MedGen:C0546264,OMIM:255310,Orphanet:ORPHA2020,SNOMED_CT:240084007|MONDO:MONDO:0012239,MedGen:C1836448,OMIM:609284;CLNHGVS=NC_000001.11:g.154165970G>A;CLNREVSTAT=criteria_provided,_single_submitter;CLNSIG=Uncertain_significance;CLNVC=single_nucleotide_variant;CLNVCSO=SO:0001483;CLNVI=Illumina_Clinical_Services_Laboratory,Illumina:883818;GENEINFO=TPM3:7170;MC=SO:0001624|3_prime_UTR_variant,SO:0001627|intron_variant;ORIGIN=1;Pangolin=ENSG00000143549.21|-12:0.0|-19:-0.0
chr1	154165973	292673	T	C	.	.	ALLELEID=277232;CLNDN=Congenital_myopathy_with_fiber_type_disproportion|Nemaline_myopathy_1;CLNDISDB=MONDO:MONDO:0009711,MedGen:C0546264,OMIM:255310,Orphanet:ORPHA2020,SNOMED_CT:240084007|MONDO:MONDO:0012239,MedGen:C1836448,OMIM:609284;CLNHGVS=NC_000001.11:g.154165973T>C;CLNREVSTAT=criteria_provided,_single_submitter;CLNSIG=Uncertain_significance;CLNVC=single_nucleotide_variant;CLNVCSO=SO:0001483;CLNVI=Illumina_Clinical_Services_Laboratory,Illumina:678040;GENEINFO=TPM3:7170;MC=SO:0001624|3_prime_UTR_variant,SO:0001627|intron_variant;ORIGIN=1;RS=886045309;Pangolin=ENSG00000143549.21|1:0.03|-16:-0.0
chr1	154166276	292675	G	A	.	.	AF_TGP=0.001;ALLELEID=277237;CLNDN=Congenital_myopathy_with_fiber_type_disproportion|Nemaline_myopathy_1;CLNDISDB=MONDO:MONDO:0009711,MedGen:C0546264,OMIM:255310,Orphanet:ORPHA2020,SNOMED_CT:240084007|MONDO:MONDO:0012239,MedGen:C1836448,OMIM:609284;CLNHGVS=NC_000001.11:g.154166276G>A;CLNREVSTAT=criteria_provided,_single_submitter;CLNSIG=Uncertain_significance;CLNVC=single_nucleotide_variant;CLNVCSO=SO:0001483;CLNVI=Illumina_Clinical_Services_Laboratory,Illumina:766537;GENEINFO=TPM3:7170;MC=SO:0001624|3_prime_UTR_variant,SO:0001627|intron_variant;ORIGIN=1;RS=575927755;Pangolin=ENSG00000143549.21|25:0.0|14:-0.0ENSG00000264384.2|25:0.0|14:-0.0
chr1	154166285	875942	C	T	.	.	ALLELEID=862325;CLNDN=Congenital_myopathy_with_fiber_type_disproportion|Nemaline_myopathy_1;CLNDISDB=MONDO:MONDO:0009711,MedGen:C0546264,OMIM:255310,Orphanet:ORPHA2020,SNOMED_CT:240084007|MONDO:MONDO:0012239,MedGen:C1836448,OMIM:609284;CLNHGVS=NC_000001.11:g.154166285C>T;CLNREVSTAT=criteria_provided,_single_submitter;CLNSIG=Uncertain_significance;CLNVC=single_nucleotide_variant;CLNVCSO=SO:0001483;CLNVI=Illumina_Clinical_Services_Laboratory,Illumina:1299034;GENEINFO=TPM3:7170;MC=SO:0001624|3_prime_UTR_variant,SO:0001627|intron_variant;ORIGIN=1;Pangolin=ENSG00000143549.21|5:0.0|1:-0.0ENSG00000264384.2|5:0.0|1:-0.0
chr1	154166416	875943	C	A	.	.	ALLELEID=862326;CLNDN=Congenital_myopathy_with_fiber_type_disproportion|Nemaline_myopathy_1;CLNDISDB=MONDO:MONDO:0009711,MedGen:C0546264,OMIM:255310,Orphanet:ORPHA2020,SNOMED_CT:240084007|MONDO:MONDO:0012239,MedGen:C1836448,OMIM:609284;CLNHGVS=NC_000001.11:g.154166416C>A;CLNREVSTAT=criteria_provided,_single_submitter;CLNSIG=Uncertain_significance;CLNVC=single_nucleotide_variant;CLNVCSO=SO:0001483;CLNVI=Illumina_Clinical_Services_Laboratory,Illumina:1356954;GENEINFO=TPM3:7170;MC=SO:0001624|3_prime_UTR_variant,SO:0001627|intron_variant;ORIGIN=1;Pangolin=ENSG00000143549.21|30:0.0|-1:-0.0ENSG00000264384.2|30:0.0|-1:-0.0
chr1	154166490	875944	C	T	.	.	ALLELEID=862327;CLNDN=Congenital_myopathy_with_fiber_type_disproportion|Nemaline_myopathy_1;CLNDISDB=MONDO:MONDO:0009711,MedGen:C0546264,OMIM:255310,Orphanet:ORPHA2020,SNOMED_CT:240084007|MONDO:MONDO:0012239,MedGen:C1836448,OMIM:609284;CLNHGVS=NC_000001.11:g.154166490C>T;CLNREVSTAT=criteria_provided,_single_submitter;CLNSIG=Uncertain_significance;CLNVC=single_nucleotide_variant;CLNVCSO=SO:0001483;CLNVI=Illumina_Clinical_Services_Laboratory,Illumina:685251;GENEINFO=TPM3:7170;MC=SO:0001624|3_prime_UTR_variant,SO:0001627|intron_variant;ORIGIN=1;Pangolin=ENSG00000143549.21|-44:0.01|-45:-0.0ENSG00000264384.2|-44:0.01|-45:-0.0
chr1	154166540	876933	T	C	.	.	ALLELEID=862328;CLNDN=Congenital_myopathy_with_fiber_type_disproportion|Nemaline_myopathy_1;CLNDISDB=MONDO:MONDO:0009711,MedGen:C0546264,OMIM:255310,Orphanet:ORPHA2020,SNOMED_CT:240084007|MONDO:MONDO:0012239,MedGen:C1836448,OMIM:609284;CLNHGVS=NC_000001.11:g.154166540T>C;CLNREVSTAT=criteria_provided,_single_submitter;CLNSIG=Uncertain_significance;CLNVC=single_nucleotide_variant;CLNVCSO=SO:0001483;CLNVI=Illumina_Clinical_Services_Laboratory,Illumina:1665466;GENEINFO=TPM3:7170;MC=SO:0001624|3_prime_UTR_variant,SO:0001627|intron_variant;ORIGIN=1;Pangolin=ENSG00000143549.21|8:0.02|-27:-0.0ENSG00000264384.2|8:0.02|-27:-0.0
chr1	154166578	876934	C	A	.	.	ALLELEID=862329;CLNDN=Congenital_myopathy_with_fiber_type_disproportion|Nemaline_myopathy_1;CLNDISDB=MONDO:MONDO:0009711,MedGen:C0546264,OMIM:255310,Orphanet:ORPHA2020,SNOMED_CT:240084007|MONDO:MONDO:0012239,MedGen:C1836448,OMIM:609284;CLNHGVS=NC_000001.11:g.154166578C>A;CLNREVSTAT=criteria_provided,_single_submitter;CLNSIG=Uncertain_significance;CLNVC=single_nucleotide_variant;CLNVCSO=SO:0001483;CLNVI=Illumina_Clinical_Services_Laboratory,Illumina:878623;GENEINFO=TPM3:7170;MC=SO:0001624|3_prime_UTR_variant,SO:0001627|intron_variant;ORIGIN=1;Pangolin=ENSG00000143549.21|-30:0.01|1:-0.0
chr1	154166785	292679	G	A	.	.	AF_TGP=0.002;ALLELEID=276477;CLNDN=Congenital_myopathy_with_fiber_type_disproportion|Nemaline_myopathy_1;CLNDISDB=MONDO:MONDO:0009711,MedGen:C0546264,OMIM:255310,Orphanet:ORPHA2020,SNOMED_CT:240084007|MONDO:MONDO:0012239,MedGen:C1836448,OMIM:609284;CLNHGVS=NC_000001.11:g.154166785G>A;CLNREVSTAT=criteria_provided,_conflicting_interpretations;CLNSIG=Conflicting_interpretations_of_pathogenicity;CLNSIGCONF=Likely_benign(1),Uncertain_significance(1);CLNVC=single_nucleotide_variant;CLNVCSO=SO:0001483;CLNVI=Illumina_Clinical_Services_Laboratory,Illumina:454234;GENEINFO=TPM3:7170;MC=SO:0001624|3_prime_UTR_variant,SO:0001627|intron_variant;ORIGIN=1;RS=535068015;Pangolin=ENSG00000143549.21|16:0.0|27:-0.0
chr1	154166840	292680	G	A	.	.	ALLELEID=276693;CLNDN=Congenital_myopathy_with_fiber_type_disproportion|Nemaline_myopathy_1;CLNDISDB=MONDO:MONDO:0009711,MedGen:C0546264,OMIM:255310,Orphanet:ORPHA2020,SNOMED_CT:240084007|MONDO:MONDO:0012239,MedGen:C1836448,OMIM:609284;CLNHGVS=NC_000001.11:g.154166840G>A;CLNREVSTAT=criteria_provided,_single_submitter;CLNSIG=Uncertain_significance;CLNVC=single_nucleotide_variant;CLNVCSO=SO:0001483;CLNVI=Illumina_Clinical_Services_Laboratory,Illumina:805684;GENEINFO=TPM3:7170;MC=SO:0001624|3_prime_UTR_variant,SO:0001627|intron_variant;ORIGIN=1;RS=886045310;Pangolin=ENSG00000143549.21|2:0.0|5:-0.0
chr1	154166844	292681	A	G	.	.	ALLELEID=276703;CLNDN=Congenital_myopathy_with_fiber_type_disproportion|Nemaline_myopathy_1;CLNDISDB=MONDO:MONDO:0009711,MedGen:C0546264,OMIM:255310,Orphanet:ORPHA2020,SNOMED_CT:240084007|MONDO:MONDO:0012239,MedGen:C1836448,OMIM:609284;CLNHGVS=NC_000001.11:g.154166844A>G;CLNREVSTAT=criteria_provided,_single_submitter;CLNSIG=Uncertain_significance;CLNVC=single_nucleotide_variant;CLNVCSO=SO:0001483;CLNVI=Illumina_Clinical_Services_Laboratory,Illumina:679277;GENEINFO=TPM3:7170;MC=SO:0001624|3_prime_UTR_variant,SO:0001627|intron_variant;ORIGIN=1;RS=886045311;Pangolin=ENSG00000143549.21|-11:0.0|38:-0.0
chr1	154166860	874145	T	G	.	.	ALLELEID=862331;CLNDN=Congenital_myopathy_with_fiber_type_disproportion|Nemaline_myopathy_1;CLNDISDB=MONDO:MONDO:0009711,MedGen:C0546264,OMIM:255310,Orphanet:ORPHA2020,SNOMED_CT:240084007|MONDO:MONDO:0012239,MedGen:C1836448,OMIM:609284;CLNHGVS=NC_000001.11:g.154166860T>G;CLNREVSTAT=criteria_provided,_conflicting_interpretations;CLNSIG=Conflicting_interpretations_of_pathogenicity;CLNSIGCONF=Likely_benign(1),Uncertain_significance(1);CLNVC=single_nucleotide_variant;CLNVCSO=SO:0001483;CLNVI=Illumina_Clinical_Services_Laboratory,Illumina:1342645;GENEINFO=TPM3:7170;MC=SO:0001624|3_prime_UTR_variant,SO:0001627|intron_variant;ORIGIN=1;Pangolin=ENSG00000143549.21|22:0.0|-27:-0.0
chr1	154166938	292683	C	T	.	.	ALLELEID=276704;CLNDN=Congenital_myopathy_with_fiber_type_disproportion|Nemaline_myopathy_1;CLNDISDB=MONDO:MONDO:0009711,MedGen:C0546264,OMIM:255310,Orphanet:ORPHA2020,SNOMED_CT:240084007|MONDO:MONDO:0012239,MedGen:C1836448,OMIM:609284;CLNHGVS=NC_000001.11:g.154166938C>T;CLNREVSTAT=criteria_provided,_single_submitter;CLNSIG=Uncertain_significance;CLNVC=single_nucleotide_variant;CLNVCSO=SO:0001483;CLNVI=Illumina_Clinical_Services_Laboratory,Illumina:79183;GENEINFO=TPM3:7170;MC=SO:0001624|3_prime_UTR_variant,SO:0001627|intron_variant;ORIGIN=1;RS=565913061;Pangolin=ENSG00000143549.21|43:0.0|-1:-0.0
chr1	154166963	875075	G	A	.	.	ALLELEID=862332;CLNDN=Congenital_myopathy_with_fiber_type_disproportion|Nemaline_myopathy_1;CLNDISDB=MONDO:MONDO:0009711,MedGen:C0546264,OMIM:255310,Orphanet:ORPHA2020,SNOMED_CT:240084007|MONDO:MONDO:0012239,MedGen:C1836448,OMIM:609284;CLNHGVS=NC_000001.11:g.154166963G>A;CLNREVSTAT=criteria_provided,_single_submitter;CLNSIG=Uncertain_significance;CLNVC=single_nucleotide_variant;CLNVCSO=SO:0001483;CLNVI=Illumina_Clinical_Services_Laboratory,Illumina:908334;GENEINFO=TPM3:7170;MC=SO:0001624|3_prime_UTR_variant,SO:0001627|intron_variant;ORIGIN=1;Pangolin=ENSG00000143549.21|-15:0.0|18:-0.0
chr1	154166975	876007	G	A	.	.	ALLELEID=862333;CLNDN=Congenital_myopathy_with_fiber_type_disproportion|Nemaline_myopathy_1;CLNDISDB=MONDO:MONDO:0009711,MedGen:C0546264,OMIM:255310,Orphanet:ORPHA2020,SNOMED_CT:240084007|MONDO:MONDO:0012239,MedGen:C1836448,OMIM:609284;CLNHGVS=NC_000001.11:g.154166975G>A;CLNREVSTAT=criteria_provided,_single_submitter;CLNSIG=Uncertain_significance;CLNVC=single_nucleotide_variant;CLNVCSO=SO:0001483;CLNVI=Illumina_Clinical_Services_Laboratory,Illumina:907231;GENEINFO=TPM3:7170;MC=SO:0001624|3_prime_UTR_variant,SO:0001627|intron_variant;ORIGIN=1;Pangolin=ENSG00000143549.21|2:0.0|6:-0.0
chr1	154166979	292684	G	A	.	.	AF_TGP=0.0014;ALLELEID=277266;CLNDN=Congenital_myopathy_with_fiber_type_disproportion|Nemaline_myopathy_1;CLNDISDB=MONDO:MONDO:0009711,MedGen:C0546264,OMIM:255310,Orphanet:ORPHA2020,SNOMED_CT:240084007|MONDO:MONDO:0012239,MedGen:C1836448,OMIM:609284;CLNHGVS=NC_000001.11:g.154166979G>A;CLNREVSTAT=criteria_provided,_single_submitter;CLNSIG=Uncertain_significance;CLNVC=single_nucleotide_variant;CLNVCSO=SO:0001483;CLNVI=Illumina_Clinical_Services_Laboratory,Illumina:545578;GENEINFO=TPM3:7170;MC=SO:0001624|3_prime_UTR_variant,SO:0001627|intron_variant;ORIGIN=1;RS=577888532;Pangolin=ENSG00000143549.21|-31:0.0|2:-0.0
chr1	154167034	292685	G	A	.	.	AF_TGP=0.0004;ALLELEID=276484;CLNDN=Congenital_myopathy_with_fiber_type_disproportion|Nemaline_myopathy_1;CLNDISDB=MONDO:MONDO:0009711,MedGen:C0546264,OMIM:255310,Orphanet:ORPHA2020,SNOMED_CT:240084007|MONDO:MONDO:0012239,MedGen:C1836448,OMIM:609284;CLNHGVS=NC_000001.11:g.154167034G>A;CLNREVSTAT=criteria_provided,_single_submitter;CLNSIG=Uncertain_significance;CLNVC=single_nucleotide_variant;CLNVCSO=SO:0001483;CLNVI=Illumina_Clinical_Services_Laboratory,Illumina:158037;GENEINFO=TPM3:7170;MC=SO:0001624|3_prime_UTR_variant,SO:0001627|intron_variant;ORIGIN=1;RS=545353984;Pangolin=ENSG00000143549.21|-38:0.0|0:-0.0
chr1	154167281	876992	G	A	.	.	ALLELEID=862336;CLNDN=Congenital_myopathy_with_fiber_type_disproportion|Nemaline_myopathy_1;CLNDISDB=MONDO:MONDO:0009711,MedGen:C0546264,OMIM:255310,Orphanet:ORPHA2020,SNOMED_CT:240084007|MONDO:MONDO:0012239,MedGen:C1836448,OMIM:609284;CLNHGVS=NC_000001.11:g.154167281G>A;CLNREVSTAT=criteria_provided,_single_submitter;CLNSIG=Uncertain_significance;CLNVC=single_nucleotide_variant;CLNVCSO=SO:0001483;CLNVI=Illumina_Clinical_Services_Laboratory,Illumina:770387;GENEINFO=TPM3:7170;MC=SO:0001624|3_prime_UTR_variant,SO:0001627|intron_variant;ORIGIN=1;Pangolin=ENSG00000143549.21|-6:0.0|-41:-0.0
chr1	154167438	876993	G	T	.	.	ALLELEID=862337;CLNDN=Congenital_myopathy_with_fiber_type_disproportion|Nemaline_myopathy_1;CLNDISDB=MONDO:MONDO:0009711,MedGen:C0546264,OMIM:255310,Orphanet:ORPHA2020,SNOMED_CT:240084007|MONDO:MONDO:0012239,MedGen:C1836448,OMIM:609284;CLNHGVS=NC_000001.11:g.154167438G>T;CLNREVSTAT=criteria_provided,_single_submitter;CLNSIG=Uncertain_significance;CLNVC=single_nucleotide_variant;CLNVCSO=SO:0001483;CLNVI=Illumina_Clinical_Services_Laboratory,Illumina:464720;GENEINFO=TPM3:7170;MC=SO:0001624|3_prime_UTR_variant,SO:0001627|intron_variant;ORIGIN=1;Pangolin=ENSG00000143549.21|-5:0.04|-6:-0.1
chr1	154167448	292686	A	C	.	.	ALLELEID=276490;CLNDN=Congenital_myopathy_with_fiber_type_disproportion|Nemaline_myopathy_1;CLNDISDB=MONDO:MONDO:0009711,MedGen:C0546264,OMIM:255310,Orphanet:ORPHA2020,SNOMED_CT:240084007|MONDO:MONDO:0012239,MedGen:C1836448,OMIM:609284;CLNHGVS=NC_000001.11:g.154167448A>C;CLNREVSTAT=criteria_provided,_single_submitter;CLNSIG=Uncertain_significance;CLNVC=single_nucleotide_variant;CLNVCSO=SO:0001483;CLNVI=Illumina_Clinical_Services_Laboratory,Illumina:790437;GENEINFO=TPM3:7170;MC=SO:0001624|3_prime_UTR_variant,SO:0001627|intron_variant;ORIGIN=1;RS=886045312;Pangolin=ENSG00000143549.21|28:0.07|-16:-0.06
chr1	154167455	292687	G	A	.	.	ALLELEID=277269;CLNDN=Congenital_myopathy_with_fiber_type_disproportion|Nemaline_myopathy_1;CLNDISDB=MONDO:MONDO:0009711,MedGen:C0546264,OMIM:255310,Orphanet:ORPHA2020,SNOMED_CT:240084007|MONDO:MONDO:0012239,MedGen:C1836448,OMIM:609284;CLNHGVS=NC_000001.11:g.154167455G>A;CLNREVSTAT=criteria_provided,_single_submitter;CLNSIG=Uncertain_significance;CLNVC=single_nucleotide_variant;CLNVCSO=SO:0001483;CLNVI=Illumina_Clinical_Services_Laboratory,Illumina:679279;GENEINFO=TPM3:7170;MC=SO:0001624|3_prime_UTR_variant,SO:0001627|intron_variant;ORIGIN=1;RS=886045313;Pangolin=ENSG00000143549.21|22:0.0|21:-0.13
chr1	154167531	292688	A	G	.	.	ALLELEID=276495;CLNDN=Congenital_myopathy_with_fiber_type_disproportion|Nemaline_myopathy_1;CLNDISDB=MONDO:MONDO:0009711,MedGen:C0546264,OMIM:255310,Orphanet:ORPHA2020,SNOMED_CT:240084007|MONDO:MONDO:0012239,MedGen:C1836448,OMIM:609284;CLNHGVS=NC_000001.11:g.154167531A>G;CLNREVSTAT=criteria_provided,_single_submitter;CLNSIG=Uncertain_significance;CLNVC=single_nucleotide_variant;CLNVCSO=SO:0001483;CLNVI=Illumina_Clinical_Services_Laboratory,Illumina:455958;GENEINFO=TPM3:7170;MC=SO:0001624|3_prime_UTR_variant,SO:0001627|intron_variant;ORIGIN=1;RS=886045314;Pangolin=ENSG00000143549.21|48:0.0|12:-0.0
chr1	154167612	292690	C	T	.	.	ALLELEID=276498;CLNDN=Congenital_myopathy_with_fiber_type_disproportion|Nemaline_myopathy_1;CLNDISDB=MONDO:MONDO:0009711,MedGen:C0546264,OMIM:255310,Orphanet:ORPHA2020,SNOMED_CT:240084007|MONDO:MONDO:0012239,MedGen:C1836448,OMIM:609284;CLNHGVS=NC_000001.11:g.154167612C>T;CLNREVSTAT=criteria_provided,_single_submitter;CLNSIG=Uncertain_significance;CLNVC=single_nucleotide_variant;CLNVCSO=SO:0001483;CLNVI=Illumina_Clinical_Services_Laboratory,Illumina:449395;GENEINFO=TPM3:7170;MC=SO:0001624|3_prime_UTR_variant,SO:0001627|intron_variant;ORIGIN=1;RS=886045315;Pangolin=ENSG00000143549.21|3:0.0|1:-0.0
chr1	154167625	875123	T	C	.	.	ALLELEID=862338;CLNDN=Congenital_myopathy_with_fiber_type_disproportion|Nemaline_myopathy_1;CLNDISDB=MONDO:MONDO:0009711,MedGen:C0546264,OMIM:255310,Orphanet:ORPHA2020,SNOMED_CT:240084007|MONDO:MONDO:0012239,MedGen:C1836448,OMIM:609284;CLNHGVS=NC_000001.11:g.154167625T>C;CLNREVSTAT=criteria_provided,_single_submitter;CLNSIG=Uncertain_significance;CLNVC=single_nucleotide_variant;CLNVCSO=SO:0001483;CLNVI=Illumina_Clinical_Services_Laboratory,Illumina:96108;GENEINFO=TPM3:7170;MC=SO:0001624|3_prime_UTR_variant,SO:0001627|intron_variant;ORIGIN=1;Pangolin=ENSG00000143549.21|-12:0.0|-46:-0.0
chr1	154167634	875124	T	G	.	.	ALLELEID=862339;CLNDN=Congenital_myopathy_with_fiber_type_disproportion|Nemaline_myopathy_1;CLNDISDB=MONDO:MONDO:0009711,MedGen:C0546264,OMIM:255310,Orphanet:ORPHA2020,SNOMED_CT:240084007|MONDO:MONDO:0012239,MedGen:C1836448,OMIM:609284;CLNHGVS=NC_000001.11:g.154167634T>G;CLNREVSTAT=criteria_provided,_single_submitter;CLNSIG=Uncertain_significance;CLNVC=single_nucleotide_variant;CLNVCSO=SO:0001483;CLNVI=Illumina_Clinical_Services_Laboratory,Illumina:946792;GENEINFO=TPM3:7170;MC=SO:0001624|3_prime_UTR_variant,SO:0001627|intron_variant;ORIGIN=1;Pangolin=ENSG00000143549.21|-19:0.0|-1:-0.0
chr1	154167654	292691	C	G	.	.	ALLELEID=276499;CLNDN=Congenital_myopathy_with_fiber_type_disproportion|Nemaline_myopathy_1;CLNDISDB=MONDO:MONDO:0009711,MedGen:C0546264,OMIM:255310,Orphanet:ORPHA2020,SNOMED_CT:240084007|MONDO:MONDO:0012239,MedGen:C1836448,OMIM:609284;CLNHGVS=NC_000001.11:g.154167654C>G;CLNREVSTAT=criteria_provided,_single_submitter;CLNSIG=Uncertain_significance;CLNVC=single_nucleotide_variant;CLNVCSO=SO:0001483;CLNVI=Illumina_Clinical_Services_Laboratory,Illumina:674086;GENEINFO=TPM3:7170;MC=SO:0001624|3_prime_UTR_variant,SO:0001627|intron_variant;ORIGIN=1;RS=886045316;Pangolin=ENSG00000143549.21|4:0.0|27:-0.0
chr1	154167683	876080	C	T	.	.	ALLELEID=862340;CLNDN=Congenital_myopathy_with_fiber_type_disproportion|Nemaline_myopathy_1;CLNDISDB=MONDO:MONDO:0009711,MedGen:C0546264,OMIM:255310,Orphanet:ORPHA2020,SNOMED_CT:240084007|MONDO:MONDO:0012239,MedGen:C1836448,OMIM:609284;CLNHGVS=NC_000001.11:g.154167683C>T;CLNREVSTAT=criteria_provided,_single_submitter;CLNSIG=Uncertain_significance;CLNVC=single_nucleotide_variant;CLNVCSO=SO:0001483;CLNVI=Illumina_Clinical_Services_Laboratory,Illumina:1366137;GENEINFO=TPM3:7170;MC=SO:0001624|3_prime_UTR_variant,SO:0001627|intron_variant;ORIGIN=1;Pangolin=ENSG00000143549.21|-2:0.0|42:-0.0
chr1	154167780	876081	G	A	.	.	ALLELEID=862341;CLNDN=Congenital_myopathy_with_fiber_type_disproportion|Nemaline_myopathy_1;CLNDISDB=MONDO:MONDO:0009711,MedGen:C0546264,OMIM:255310,Orphanet:ORPHA2020,SNOMED_CT:240084007|MONDO:MONDO:0012239,MedGen:C1836448,OMIM:609284;CLNHGVS=NC_000001.11:g.154167780G>A;CLNREVSTAT=criteria_provided,_conflicting_interpretations;CLNSIG=Conflicting_interpretations_of_pathogenicity;CLNSIGCONF=Likely_benign(1),Uncertain_significance(1);CLNVC=single_nucleotide_variant;CLNVCSO=SO:0001483;CLNVI=Illumina_Clinical_Services_Laboratory,Illumina:546128;GENEINFO=TPM3:7170;MC=SO:0001624|3_prime_UTR_variant,SO:0001627|intron_variant;ORIGIN=1;Pangolin=ENSG00000143549.21|-34:0.0|-24:-0.0
chr1	154167849	876082	C	A	.	.	ALLELEID=862342;CLNDN=Congenital_myopathy_with_fiber_type_disproportion|Nemaline_myopathy_1;CLNDISDB=MONDO:MONDO:0009711,MedGen:C0546264,OMIM:255310,Orphanet:ORPHA2020,SNOMED_CT:240084007|MONDO:MONDO:0012239,MedGen:C1836448,OMIM:609284;CLNHGVS=NC_000001.11:g.154167849C>A;CLNREVSTAT=criteria_provided,_single_submitter;CLNSIG=Uncertain_significance;CLNVC=single_nucleotide_variant;CLNVCSO=SO:0001483;CLNVI=Illumina_Clinical_Services_Laboratory,Illumina:744027;GENEINFO=TPM3:7170;MC=SO:0001624|3_prime_UTR_variant,SO:0001627|intron_variant;ORIGIN=1;Pangolin=ENSG00000143549.21|29:0.0|1:-0.01
chr1	154167876	292692	G	T	.	.	ALLELEID=277271;CLNDN=Congenital_myopathy_with_fiber_type_disproportion|Nemaline_myopathy_1;CLNDISDB=MONDO:MONDO:0009711,MedGen:C0546264,OMIM:255310,Orphanet:ORPHA2020,SNOMED_CT:240084007|MONDO:MONDO:0012239,MedGen:C1836448,OMIM:609284;CLNHGVS=NC_000001.11:g.154167876G>T;CLNREVSTAT=criteria_provided,_single_submitter;CLNSIG=Uncertain_significance;CLNVC=single_nucleotide_variant;CLNVCSO=SO:0001483;CLNVI=Illumina_Clinical_Services_Laboratory,Illumina:759187;GENEINFO=TPM3:7170;MC=SO:0001624|3_prime_UTR_variant,SO:0001627|intron_variant;ORIGIN=1;RS=886045317;Pangolin=ENSG00000143549.21|-26:0.01|-32:-0.0
chr1	154167891	292693	G	A	.	.	AF_EXAC=2e-05;ALLELEID=276500;CLNDN=Congenital_myopathy_with_fiber_type_disproportion|Nemaline_myopathy_1;CLNDISDB=MONDO:MONDO:0009711,MedGen:C0546264,OMIM:255310,Orphanet:ORPHA2020,SNOMED_CT:240084007|MONDO:MONDO:0012239,MedGen:C1836448,OMIM:609284;CLNHGVS=NC_000001.11:g.154167891G>A;CLNREVSTAT=criteria_provided,_single_submitter;CLNSIG=Uncertain_significance;CLNVC=single_nucleotide_variant;CLNVCSO=SO:0001483;CLNVI=Illumina_Clinical_Services_Laboratory,Illumina:807499;GENEINFO=TPM3:7170;MC=SO:0001624|3_prime_UTR_variant,SO:0001627|intron_variant;ORIGIN=1;RS=777118586;Pangolin=ENSG00000143549.21|-8:0.0|49:-0.04
chr1	154167896	292694	G	C	.	.	ALLELEID=277275;CLNDN=Congenital_myopathy_with_fiber_type_disproportion|Nemaline_myopathy_1;CLNDISDB=MONDO:MONDO:0009711,MedGen:C0546264,OMIM:255310,Orphanet:ORPHA2020,SNOMED_CT:240084007|MONDO:MONDO:0012239,MedGen:C1836448,OMIM:609284;CLNHGVS=NC_000001.11:g.154167896G>C;CLNREVSTAT=criteria_provided,_single_submitter;CLNSIG=Uncertain_significance;CLNVC=single_nucleotide_variant;CLNVCSO=SO:0001483;CLNVI=Illumina_Clinical_Services_Laboratory,Illumina:793051;GENEINFO=TPM3:7170;MC=SO:0001624|3_prime_UTR_variant,SO:0001627|intron_variant;ORIGIN=1;RS=886045318;Pangolin=ENSG00000143549.21|-1:0.0|44:-0.03
chr1	154167905	877038	G	A	.	.	ALLELEID=862343;CLNDN=Congenital_myopathy_with_fiber_type_disproportion|Nemaline_myopathy_1;CLNDISDB=MONDO:MONDO:0009711,MedGen:C0546264,OMIM:255310,Orphanet:ORPHA2020,SNOMED_CT:240084007|MONDO:MONDO:0012239,MedGen:C1836448,OMIM:609284;CLNHGVS=NC_000001.11:g.154167905G>A;CLNREVSTAT=criteria_provided,_single_submitter;CLNSIG=Uncertain_significance;CLNVC=single_nucleotide_variant;CLNVCSO=SO:0001483;CLNVI=Illumina_Clinical_Services_Laboratory,Illumina:1414223;GENEINFO=TPM3:7170;MC=SO:0001624|3_prime_UTR_variant,SO:0001627|intron_variant;ORIGIN=1;Pangolin=ENSG00000143549.21|-27:0.0|35:-0.03
chr1	154167938	12447	T	G	.	.	AF_EXAC=1e-05;ALLELEID=27486;CLNDN=Congenital_myopathy_with_fiber_type_disproportion|Nemaline_myopathy_1|not_provided;CLNDISDB=MONDO:MONDO:0009711,MedGen:C0546264,OMIM:255310,Orphanet:ORPHA2020,SNOMED_CT:240084007|MONDO:MONDO:0012239,MedGen:C1836448,OMIM:609284|MedGen:CN517202;CLNHGVS=NC_000001.11:g.154167938T>G;CLNREVSTAT=criteria_provided,_single_submitter;CLNSIG=Uncertain_significance;CLNVC=single_nucleotide_variant;CLNVCSO=SO:0001483;CLNVI=OMIM_Allelic_Variant:191030.0002;GENEINFO=TPM3:7170;MC=SO:0001578|stop_lost,SO:0001627|intron_variant;ORIGIN=1;RS=199474720;Pangolin=ENSG00000143549.21|2:0.02|3:-0.0
chr1	154167941	12448	C	T	.	.	AF_EXAC=1e-05;ALLELEID=27487;CLNDN=Congenital_myopathy_with_fiber_type_disproportion|Nemaline_myopathy_1|not_provided;CLNDISDB=MONDO:MONDO:0009711,MedGen:C0546264,OMIM:255310,Orphanet:ORPHA2020,SNOMED_CT:240084007|MONDO:MONDO:0012239,MedGen:C1836448,OMIM:609284|MedGen:CN517202;CLNHGVS=NC_000001.11:g.154167941C>T;CLNREVSTAT=criteria_provided,_single_submitter;CLNSIG=Uncertain_significance;CLNVC=single_nucleotide_variant;CLNVCSO=SO:0001483;CLNVI=OMIM_Allelic_Variant:191030.0003;GENEINFO=TPM3:7170;MC=SO:0001574|splice_acceptor_variant,SO:0001627|intron_variant;ORIGIN=1;RS=113605263;Pangolin=ENSG00000143549.21|27:0.0|-1:-0.08
chr1	154169304	1027780	C	T	.	.	ALLELEID=1015546;CLNDN=Nemaline_myopathy_1;CLNDISDB=MONDO:MONDO:0012239,MedGen:C1836448,OMIM:609284;CLNHGVS=NC_000001.11:g.154169304C>T;CLNREVSTAT=criteria_provided,_single_submitter;CLNSIG=Uncertain_significance;CLNVC=single_nucleotide_variant;CLNVCSO=SO:0001483;GENEINFO=TPM3:7170;MC=SO:0001575|splice_donor_variant,SO:0001627|intron_variant;ORIGIN=16;Pangolin=ENSG00000143549.21|-13:0.01|1:-0.71
chr1	154169306	1045149	T	C	.	.	ALLELEID=1022628;CLNDN=Congenital_myopathy_with_fiber_type_disproportion|Nemaline_myopathy_1;CLNDISDB=MONDO:MONDO:0009711,MedGen:C0546264,OMIM:255310,Orphanet:ORPHA2020,SNOMED_CT:240084007|MONDO:MONDO:0012239,MedGen:C1836448,OMIM:609284;CLNHGVS=NC_000001.11:g.154169306T>C;CLNREVSTAT=criteria_provided,_single_submitter;CLNSIG=Uncertain_significance;CLNVC=single_nucleotide_variant;CLNVCSO=SO:0001483;GENEINFO=TPM3:7170;MC=SO:0001583|missense_variant,SO:0001627|intron_variant;ORIGIN=1;Pangolin=ENSG00000143549.21|1:0.04|-15:-0.03
chr1	154169324	967726	G	C	.	.	ALLELEID=952072;CLNDN=Congenital_myopathy_with_fiber_type_disproportion|Nemaline_myopathy_1;CLNDISDB=MONDO:MONDO:0009711,MedGen:C0546264,OMIM:255310,Orphanet:ORPHA2020,SNOMED_CT:240084007|MONDO:MONDO:0012239,MedGen:C1836448,OMIM:609284;CLNHGVS=NC_000001.11:g.154169324G>C;CLNREVSTAT=criteria_provided,_single_submitter;CLNSIG=Uncertain_significance;CLNVC=single_nucleotide_variant;CLNVCSO=SO:0001483;GENEINFO=TPM3:7170;MC=SO:0001583|missense_variant,SO:0001627|intron_variant;ORIGIN=1;Pangolin=ENSG00000143549.21|-19:0.23|-6:-0.0
chr1	154169327	1064391	C	T	.	.	ALLELEID=1039454;CLNDN=Congenital_myopathy_with_fiber_type_disproportion|Nemaline_myopathy_1;CLNDISDB=MONDO:MONDO:0009711,MedGen:C0546264,OMIM:255310,Orphanet:ORPHA2020,SNOMED_CT:240084007|MONDO:MONDO:0012239,MedGen:C1836448,OMIM:609284;CLNHGVS=NC_000001.11:g.154169327C>T;CLNREVSTAT=criteria_provided,_single_submitter;CLNSIG=Uncertain_significance;CLNVC=single_nucleotide_variant;CLNVCSO=SO:0001483;GENEINFO=TPM3:7170;MC=SO:0001583|missense_variant,SO:0001627|intron_variant;ORIGIN=1;Pangolin=ENSG00000143549.21|-2:0.0|-22:-0.12
chr1	154169328	374575	G	A	.	.	AF_EXAC=1e-05;ALLELEID=361461;CLNDN=not_provided;CLNDISDB=MedGen:CN517202;CLNHGVS=NC_000001.11:g.154169328G>A;CLNREVSTAT=criteria_provided,_single_submitter;CLNSIG=Uncertain_significance;CLNVC=single_nucleotide_variant;CLNVCSO=SO:0001483;GENEINFO=TPM3:7170;MC=SO:0001819|synonymous_variant,SO:0001627|intron_variant;ORIGIN=1;RS=781032589;Pangolin=ENSG00000143549.21|0:0.0|-23:-0.27
chr1	154169330	952209	G	T	.	.	ALLELEID=921645;CLNDN=Congenital_myopathy_with_fiber_type_disproportion|Nemaline_myopathy_1;CLNDISDB=MONDO:MONDO:0009711,MedGen:C0546264,OMIM:255310,Orphanet:ORPHA2020,SNOMED_CT:240084007|MONDO:MONDO:0012239,MedGen:C1836448,OMIM:609284;CLNHGVS=NC_000001.11:g.154169330G>T;CLNREVSTAT=criteria_provided,_single_submitter;CLNSIG=Uncertain_significance;CLNVC=single_nucleotide_variant;CLNVCSO=SO:0001483;GENEINFO=TPM3:7170;MC=SO:0001583|missense_variant,SO:0001627|intron_variant;ORIGIN=1;Pangolin=ENSG00000143549.21|-25:0.14|-21:-0.0
chr1	154169343	947402	G	C	.	.	ALLELEID=921646;CLNDN=Congenital_myopathy_with_fiber_type_disproportion|Nemaline_myopathy_1;CLNDISDB=MONDO:MONDO:0009711,MedGen:C0546264,OMIM:255310,Orphanet:ORPHA2020,SNOMED_CT:240084007|MONDO:MONDO:0012239,MedGen:C1836448,OMIM:609284;CLNHGVS=NC_000001.11:g.154169343G>C;CLNREVSTAT=criteria_provided,_single_submitter;CLNSIG=Uncertain_significance;CLNVC=single_nucleotide_variant;CLNVCSO=SO:0001483;GENEINFO=TPM3:7170;MC=SO:0001583|missense_variant,SO:0001627|intron_variant;ORIGIN=1;Pangolin=ENSG00000143549.21|23:0.0|-38:-0.38
chr1	154169355	292695	G	A	.	.	AF_EXAC=1e-05;ALLELEID=277366;CLNDN=Congenital_myopathy_with_fiber_type_disproportion|Nemaline_myopathy_1;CLNDISDB=MONDO:MONDO:0009711,MedGen:C0546264,OMIM:255310,Orphanet:ORPHA2020,SNOMED_CT:240084007|MONDO:MONDO:0012239,MedGen:C1836448,OMIM:609284;CLNHGVS=NC_000001.11:g.154169355G>A;CLNREVSTAT=criteria_provided,_single_submitter;CLNSIG=Uncertain_significance;CLNVC=single_nucleotide_variant;CLNVCSO=SO:0001483;CLNVI=Illumina_Clinical_Services_Laboratory,Illumina:132012;GENEINFO=TPM3:7170;MC=SO:0001819|synonymous_variant,SO:0001627|intron_variant;ORIGIN=1;RS=762511246;Pangolin=ENSG00000143549.21|-3:0.0|-50:-0.29
chr1	154169371	462143	G	C	.	.	ALLELEID=447137;CLNDN=Congenital_myopathy_with_fiber_type_disproportion|Nemaline_myopathy_1;CLNDISDB=MONDO:MONDO:0009711,MedGen:C0546264,OMIM:255310,Orphanet:ORPHA2020,SNOMED_CT:240084007|MONDO:MONDO:0012239,MedGen:C1836448,OMIM:609284;CLNHGVS=NC_000001.11:g.154169371G>C;CLNREVSTAT=criteria_provided,_single_submitter;CLNSIG=Uncertain_significance;CLNVC=single_nucleotide_variant;CLNVCSO=SO:0001483;GENEINFO=TPM3:7170;MC=SO:0001583|missense_variant,SO:0001627|intron_variant;ORIGIN=1;RS=1455676920;Pangolin=ENSG00000143549.21|12:0.07|7:-0.0
chr1	154169397	874255	G	A	.	.	ALLELEID=864981;CLNDN=Congenital_myopathy_with_fiber_type_disproportion|Nemaline_myopathy_1;CLNDISDB=MONDO:MONDO:0009711,MedGen:C0546264,OMIM:255310,Orphanet:ORPHA2020,SNOMED_CT:240084007|MONDO:MONDO:0012239,MedGen:C1836448,OMIM:609284;CLNHGVS=NC_000001.11:g.154169397G>A;CLNREVSTAT=criteria_provided,_single_submitter;CLNSIG=Uncertain_significance;CLNVC=single_nucleotide_variant;CLNVCSO=SO:0001483;CLNVI=Illumina_Clinical_Services_Laboratory,Illumina:1342402;GENEINFO=TPM3:7170;MC=SO:0001627|intron_variant;ORIGIN=1;Pangolin=ENSG00000143549.21|-14:0.01|-14:-0.02
chr1	154170414	647207	A	G	.	.	AF_EXAC=1e-05;ALLELEID=626844;CLNDN=Congenital_myopathy_with_fiber_type_disproportion|Nemaline_myopathy_1;CLNDISDB=MONDO:MONDO:0009711,MedGen:C0546264,OMIM:255310,Orphanet:ORPHA2020,SNOMED_CT:240084007|MONDO:MONDO:0012239,MedGen:C1836448,OMIM:609284;CLNHGVS=NC_000001.11:g.154170414A>G;CLNREVSTAT=criteria_provided,_single_submitter;CLNSIG=Uncertain_significance;CLNVC=single_nucleotide_variant;CLNVCSO=SO:0001483;GENEINFO=TPM3:7170;MC=SO:0001583|missense_variant,SO:0001619|non-coding_transcript_variant;ORIGIN=1;RS=761036509;Pangolin=ENSG00000143549.21|1:0.0|-14:-0.0
chr1	154170415	531179	T	C	.	.	ALLELEID=515083;CLNDN=Congenital_myopathy_with_fiber_type_disproportion|Nemaline_myopathy_1;CLNDISDB=MONDO:MONDO:0009711,MedGen:C0546264,OMIM:255310,Orphanet:ORPHA2020,SNOMED_CT:240084007|MONDO:MONDO:0012239,MedGen:C1836448,OMIM:609284;CLNHGVS=NC_000001.11:g.154170415T>C;CLNREVSTAT=criteria_provided,_single_submitter;CLNSIG=Uncertain_significance;CLNVC=single_nucleotide_variant;CLNVCSO=SO:0001483;GENEINFO=TPM3:7170;MC=SO:0001583|missense_variant,SO:0001619|non-coding_transcript_variant;ORIGIN=1;RS=1553248513;Pangolin=ENSG00000143549.21|1:0.0|50:-0.01
chr1	154170438	531178	G	A	.	.	ALLELEID=515208;CLNDN=Congenital_myopathy_with_fiber_type_disproportion|Nemaline_myopathy_1;CLNDISDB=MONDO:MONDO:0009711,MedGen:C0546264,OMIM:255310,Orphanet:ORPHA2020,SNOMED_CT:240084007|MONDO:MONDO:0012239,MedGen:C1836448,OMIM:609284;CLNHGVS=NC_000001.11:g.154170438G>A;CLNREVSTAT=criteria_provided,_single_submitter;CLNSIG=Uncertain_significance;CLNVC=single_nucleotide_variant;CLNVCSO=SO:0001483;GENEINFO=TPM3:7170;MC=SO:0001583|missense_variant,SO:0001619|non-coding_transcript_variant;ORIGIN=1;RS=1553248522;Pangolin=ENSG00000143549.21|27:0.01|-38:-0.0
chr1	154170466	1014108	C	T	.	.	ALLELEID=1002142;CLNDN=Congenital_myopathy_with_fiber_type_disproportion|Nemaline_myopathy_1;CLNDISDB=MONDO:MONDO:0009711,MedGen:C0546264,OMIM:255310,Orphanet:ORPHA2020,SNOMED_CT:240084007|MONDO:MONDO:0012239,MedGen:C1836448,OMIM:609284;CLNHGVS=NC_000001.11:g.154170466C>T;CLNREVSTAT=criteria_provided,_single_submitter;CLNSIG=Uncertain_significance;CLNVC=single_nucleotide_variant;CLNVCSO=SO:0001483;GENEINFO=TPM3:7170;MC=SO:0001583|missense_variant;ORIGIN=1;Pangolin=ENSG00000143549.21|-3:0.01|-1:-0.47
chr1	154170470	426365	C	CT	.	.	ALLELEID=414730;CLNDN=Congenital_myopathy_with_fiber_type_disproportion|Nemaline_myopathy_1|not_specified;CLNDISDB=MONDO:MONDO:0009711,MedGen:C0546264,OMIM:255310,Orphanet:ORPHA2020,SNOMED_CT:240084007|MONDO:MONDO:0012239,MedGen:C1836448,OMIM:609284|MedGen:CN169374;CLNHGVS=NC_000001.11:g.154170471dup;CLNREVSTAT=criteria_provided,_multiple_submitters,_no_conflicts;CLNSIG=Uncertain_significance;CLNVC=Duplication;CLNVCSO=SO:1000035;CLNVI=Invitae:9472286;GENEINFO=TPM3:7170;MC=SO:0001574|splice_acceptor_variant;ORIGIN=1;RS=1085307588;Pangolin=ENSG00000143549.21|-5:0.22|-1:-0.0
chr1	154170472	969686	G	A	.	.	ALLELEID=960406;CLNDN=Congenital_myopathy_with_fiber_type_disproportion|Nemaline_myopathy_1;CLNDISDB=MONDO:MONDO:0009711,MedGen:C0546264,OMIM:255310,Orphanet:ORPHA2020,SNOMED_CT:240084007|MONDO:MONDO:0012239,MedGen:C1836448,OMIM:609284;CLNHGVS=NC_000001.11:g.154170472G>A;CLNREVSTAT=criteria_provided,_single_submitter;CLNSIG=Uncertain_significance;CLNVC=single_nucleotide_variant;CLNVCSO=SO:0001483;GENEINFO=TPM3:7170;MC=SO:0001627|intron_variant;ORIGIN=1;Pangolin=ENSG00000143549.21|-3:0.01|-7:-0.0
chr1	154170475	1035760	G	A	.	.	ALLELEID=1022629;CLNDN=Congenital_myopathy_with_fiber_type_disproportion|Nemaline_myopathy_1;CLNDISDB=MONDO:MONDO:0009711,MedGen:C0546264,OMIM:255310,Orphanet:ORPHA2020,SNOMED_CT:240084007|MONDO:MONDO:0012239,MedGen:C1836448,OMIM:609284;CLNHGVS=NC_000001.11:g.154170475G>A;CLNREVSTAT=criteria_provided,_single_submitter;CLNSIG=Uncertain_significance;CLNVC=single_nucleotide_variant;CLNVCSO=SO:0001483;GENEINFO=TPM3:7170;MC=SO:0001627|intron_variant;ORIGIN=1;Pangolin=ENSG00000143549.21|-10:0.11|-6:-0.0
chr1	154170476	198917	G	T	.	.	ALLELEID=196077;CLNDN=not_provided;CLNDISDB=MedGen:CN517202;CLNHGVS=NC_000001.11:g.154170476G>T;CLNREVSTAT=criteria_provided,_single_submitter;CLNSIG=Uncertain_significance;CLNVC=single_nucleotide_variant;CLNVCSO=SO:0001483;GENEINFO=TPM3:7170;MC=SO:0001627|intron_variant;ORIGIN=1;RS=794727933;Pangolin=ENSG00000143549.21|-11:0.02|-11:-0.06
chr1	154170689	652272	T	A	.	.	AF_EXAC=2e-05;AF_TGP=0.0002;ALLELEID=626845;CLNDN=Congenital_myopathy_with_fiber_type_disproportion|Nemaline_myopathy_1;CLNDISDB=MONDO:MONDO:0009711,MedGen:C0546264,OMIM:255310,Orphanet:ORPHA2020,SNOMED_CT:240084007|MONDO:MONDO:0012239,MedGen:C1836448,OMIM:609284;CLNHGVS=NC_000001.11:g.154170689T>A;CLNREVSTAT=criteria_provided,_single_submitter;CLNSIG=Uncertain_significance;CLNVC=single_nucleotide_variant;CLNVCSO=SO:0001483;GENEINFO=TPM3:7170;MC=SO:0001583|missense_variant,SO:0001619|non-coding_transcript_variant,SO:0001627|intron_variant;ORIGIN=1;RS=142817656;Pangolin=ENSG00000143549.21|22:0.0|-40:-0.0
chr1	154170699	1012543	CTTT	C	.	.	ALLELEID=1000145;CLNDN=not_provided;CLNDISDB=MedGen:CN517202;CLNHGVS=NC_000001.11:g.154170702_154170704del;CLNREVSTAT=criteria_provided,_single_submitter;CLNSIG=Uncertain_significance;CLNVC=Deletion;CLNVCSO=SO:0000159;GENEINFO=TPM3:7170;MC=SO:0001619|non-coding_transcript_variant,SO:0001822|inframe_deletion,SO:0001627|intron_variant;ORIGIN=1;Pangolin=ENSG00000143549.21|14:0.0|-50:-0.02
chr1	154171409	840851	C	A	.	.	ALLELEID=850727;CLNDN=Congenital_myopathy_with_fiber_type_disproportion|Nemaline_myopathy_1;CLNDISDB=MONDO:MONDO:0009711,MedGen:C0546264,OMIM:255310,Orphanet:ORPHA2020,SNOMED_CT:240084007|MONDO:MONDO:0012239,MedGen:C1836448,OMIM:609284;CLNHGVS=NC_000001.11:g.154171409C>A;CLNREVSTAT=criteria_provided,_single_submitter;CLNSIG=Uncertain_significance;CLNVC=single_nucleotide_variant;CLNVCSO=SO:0001483;GENEINFO=TPM3:7170;MC=SO:0001627|intron_variant;ORIGIN=1;Pangolin=ENSG00000143549.21|4:0.02|1:-0.0
chr1	154171492	582310	T	G	.	.	AF_EXAC=2e-05;ALLELEID=556651;CLNDN=Congenital_myopathy_with_fiber_type_disproportion|Nemaline_myopathy_1;CLNDISDB=MONDO:MONDO:0009711,MedGen:C0546264,OMIM:255310,Orphanet:ORPHA2020,SNOMED_CT:240084007|MONDO:MONDO:0012239,MedGen:C1836448,OMIM:609284;CLNHGVS=NC_000001.11:g.154171492T>G;CLNREVSTAT=criteria_provided,_multiple_submitters,_no_conflicts;CLNSIG=Uncertain_significance;CLNVC=single_nucleotide_variant;CLNVCSO=SO:0001483;CLNVI=Illumina_Clinical_Services_Laboratory,Illumina:494470;GENEINFO=TPM3:7170;MC=SO:0001627|intron_variant;ORIGIN=1;RS=199517163;Pangolin=ENSG00000143549.21|-8:0.31|-4:-0.04
chr1	154173077	292696	C	G	.	.	AF_EXAC=0.0002;ALLELEID=276710;CLNDN=Congenital_myopathy_with_fiber_type_disproportion|Nemaline_myopathy_1;CLNDISDB=MONDO:MONDO:0009711,MedGen:C0546264,OMIM:255310,Orphanet:ORPHA2020,SNOMED_CT:240084007|MONDO:MONDO:0012239,MedGen:C1836448,OMIM:609284;CLNHGVS=NC_000001.11:g.154173077C>G;CLNREVSTAT=criteria_provided,_single_submitter;CLNSIG=Uncertain_significance;CLNVC=single_nucleotide_variant;CLNVCSO=SO:0001483;CLNVI=Illumina_Clinical_Services_Laboratory,Illumina:690988;GENEINFO=TPM3:7170;MC=SO:0001627|intron_variant;ORIGIN=1;RS=749792884;Pangolin=ENSG00000143549.21|7:0.0|3:-0.0
chr1	154173085	842726	T	C	.	.	ALLELEID=822748;CLNDN=Congenital_myopathy_with_fiber_type_disproportion|Nemaline_myopathy_1;CLNDISDB=MONDO:MONDO:0009711,MedGen:C0546264,OMIM:255310,Orphanet:ORPHA2020,SNOMED_CT:240084007|MONDO:MONDO:0012239,MedGen:C1836448,OMIM:609284;CLNHGVS=NC_000001.11:g.154173085T>C;CLNREVSTAT=criteria_provided,_single_submitter;CLNSIG=Uncertain_significance;CLNVC=single_nucleotide_variant;CLNVCSO=SO:0001483;GENEINFO=TPM3:7170;MC=SO:0001583|missense_variant,SO:0001619|non-coding_transcript_variant;ORIGIN=1;Pangolin=ENSG00000143549.21|-1:0.0|-5:-0.0
chr1	154173099	975987	A	T	.	.	ALLELEID=964129;CLNDN=Nemaline_myopathy_1;CLNDISDB=MONDO:MONDO:0012239,MedGen:C1836448,OMIM:609284;CLNHGVS=NC_000001.11:g.154173099A>T;CLNREVSTAT=criteria_provided,_single_submitter;CLNSIG=Uncertain_significance;CLNVC=single_nucleotide_variant;CLNVCSO=SO:0001483;CLNVI=Institute_of_Human_Genetics,_University_of_Leipzig_Medical_Center:CV_287;GENEINFO=TPM3:7170;MC=SO:0001583|missense_variant,SO:0001619|non-coding_transcript_variant;ORIGIN=1;Pangolin=ENSG00000143549.21|-19:0.0|-15:-0.0
chr1	154173113	140498	C	T	.	.	ALLELEID=150176;CLNDN=Congenital_myopathy_with_fiber_type_disproportion|Nemaline_myopathy_1|not_provided;CLNDISDB=MONDO:MONDO:0009711,MedGen:C0546264,OMIM:255310,Orphanet:ORPHA2020,SNOMED_CT:240084007|MONDO:MONDO:0012239,MedGen:C1836448,OMIM:609284|MedGen:CN517202;CLNHGVS=NC_000001.11:g.154173113C>T;CLNREVSTAT=criteria_provided,_single_submitter;CLNSIG=Uncertain_significance;CLNVC=single_nucleotide_variant;CLNVCSO=SO:0001483;GENEINFO=TPM3:7170;MC=SO:0001583|missense_variant,SO:0001619|non-coding_transcript_variant;ORIGIN=3;RS=199474714;Pangolin=ENSG00000143549.21|-29:0.0|-29:-0.0
chr1	154173214	292697	G	A	.	.	AF_ESP=8e-05;ALLELEID=277375;CLNDN=Congenital_myopathy_with_fiber_type_disproportion|Nemaline_myopathy_1;CLNDISDB=MONDO:MONDO:0009711,MedGen:C0546264,OMIM:255310,Orphanet:ORPHA2020,SNOMED_CT:240084007|MONDO:MONDO:0012239,MedGen:C1836448,OMIM:609284;CLNHGVS=NC_000001.11:g.154173214G>A;CLNREVSTAT=criteria_provided,_single_submitter;CLNSIG=Uncertain_significance;CLNVC=single_nucleotide_variant;CLNVCSO=SO:0001483;CLNVI=Illumina_Clinical_Services_Laboratory,Illumina:79187;GENEINFO=TPM3:7170;MC=SO:0001627|intron_variant;ORIGIN=1;RS=367548433;Pangolin=ENSG00000143549.21|-13:0.0|-15:-0.02
chr1	154176163	623645	G	A	.	.	ALLELEID=612471;CLNDN=Nemaline_myopathy_1;CLNDISDB=MONDO:MONDO:0012239,MedGen:C1836448,OMIM:609284;CLNHGVS=NC_000001.11:g.154176163G>A;CLNREVSTAT=criteria_provided,_single_submitter;CLNSIG=Uncertain_significance;CLNVC=single_nucleotide_variant;CLNVCSO=SO:0001483;GENEINFO=TPM3:7170;MC=SO:0001583|missense_variant,SO:0001619|non-coding_transcript_variant,SO:0001623|5_prime_UTR_variant,SO:0001627|intron_variant;ORIGIN=16;RS=1558052023;Pangolin=ENSG00000143549.21|-41:0.0|46:-0.0
chr1	154176165	292698	A	C	.	.	AF_EXAC=0.00016;ALLELEID=277276;CLNDN=Congenital_myopathy_with_fiber_type_disproportion|Nemaline_myopathy_1;CLNDISDB=MONDO:MONDO:0009711,MedGen:C0546264,OMIM:255310,Orphanet:ORPHA2020,SNOMED_CT:240084007|MONDO:MONDO:0012239,MedGen:C1836448,OMIM:609284;CLNHGVS=NC_000001.11:g.154176165A>C;CLNREVSTAT=criteria_provided,_conflicting_interpretations;CLNSIG=Conflicting_interpretations_of_pathogenicity;CLNSIGCONF=Benign(1),Uncertain_significance(2);CLNVC=single_nucleotide_variant;CLNVCSO=SO:0001483;CLNVI=Illumina_Clinical_Services_Laboratory,Illumina:766312;GENEINFO=TPM3:7170;MC=SO:0001619|non-coding_transcript_variant,SO:0001819|synonymous_variant,SO:0001623|5_prime_UTR_variant,SO:0001627|intron_variant;ORIGIN=1;RS=764255899;Pangolin=ENSG00000143549.21|-43:0.0|-50:-0.0
chr1	154176168	875176	G	A	.	.	ALLELEID=862344;CLNDN=Congenital_myopathy_with_fiber_type_disproportion|Nemaline_myopathy_1;CLNDISDB=MONDO:MONDO:0009711,MedGen:C0546264,OMIM:255310,Orphanet:ORPHA2020,SNOMED_CT:240084007|MONDO:MONDO:0012239,MedGen:C1836448,OMIM:609284;CLNHGVS=NC_000001.11:g.154176168G>A;CLNREVSTAT=criteria_provided,_single_submitter;CLNSIG=Uncertain_significance;CLNVC=single_nucleotide_variant;CLNVCSO=SO:0001483;CLNVI=Illumina_Clinical_Services_Laboratory,Illumina:918114;GENEINFO=TPM3:7170;MC=SO:0001619|non-coding_transcript_variant,SO:0001819|synonymous_variant,SO:0001623|5_prime_UTR_variant,SO:0001627|intron_variant;ORIGIN=1;Pangolin=ENSG00000143549.21|48:0.01|48:-0.0
chr1	154176230	561134	A	G	.	.	ALLELEID=552032;CLNDN=Congenital_myopathy_with_fiber_type_disproportion|Nemaline_myopathy_1;CLNDISDB=MONDO:MONDO:0009711,MedGen:C0546264,OMIM:255310,Orphanet:ORPHA2020,SNOMED_CT:240084007|MONDO:MONDO:0012239,MedGen:C1836448,OMIM:609284;CLNHGVS=NC_000001.11:g.154176230A>G;CLNREVSTAT=criteria_provided,_single_submitter;CLNSIG=Uncertain_significance;CLNVC=single_nucleotide_variant;CLNVCSO=SO:0001483;GENEINFO=TPM3:7170;MC=SO:0001583|missense_variant,SO:0001619|non-coding_transcript_variant,SO:0001623|5_prime_UTR_variant,SO:0001627|intron_variant;ORIGIN=32;RS=1558052214;Pangolin=ENSG00000143549.21|18:0.0|-14:-0.03
chr1	154176243	875177	C	T	.	.	ALLELEID=862345;CLNDN=Congenital_myopathy_with_fiber_type_disproportion|Nemaline_myopathy_1;CLNDISDB=MONDO:MONDO:0009711,MedGen:C0546264,OMIM:255310,Orphanet:ORPHA2020,SNOMED_CT:240084007|MONDO:MONDO:0012239,MedGen:C1836448,OMIM:609284;CLNHGVS=NC_000001.11:g.154176243C>T;CLNREVSTAT=criteria_provided,_single_submitter;CLNSIG=Uncertain_significance;CLNVC=single_nucleotide_variant;CLNVCSO=SO:0001483;CLNVI=Illumina_Clinical_Services_Laboratory,Illumina:774339;GENEINFO=TPM3:7170;MC=SO:0001619|non-coding_transcript_variant,SO:0001819|synonymous_variant,SO:0001623|5_prime_UTR_variant,SO:0001627|intron_variant;ORIGIN=1;Pangolin=ENSG00000143549.21|5:0.01|-27:-0.07
chr1	154176248	424027	C	G	.	.	ALLELEID=404925;CLNDN=not_provided;CLNDISDB=MedGen:CN517202;CLNHGVS=NC_000001.11:g.154176248C>G;CLNREVSTAT=criteria_provided,_single_submitter;CLNSIG=Uncertain_significance;CLNVC=single_nucleotide_variant;CLNVCSO=SO:0001483;GENEINFO=TPM3:7170;MC=SO:0001583|missense_variant,SO:0001619|non-coding_transcript_variant,SO:0001623|5_prime_UTR_variant,SO:0001627|intron_variant;ORIGIN=1;RS=951088778;Pangolin=ENSG00000143549.21|-32:0.21|0:-0.02
chr1	154191169	262623	ATC	A	.	.	ALLELEID=249397;CLNDN=Congenital_fiber-type_disproportion|Nemaline_myopathy|not_specified;CLNDISDB=MONDO:MONDO:0000865,MedGen:CN235628|MONDO:MONDO:0018958,MedGen:C0206157,OMIM:PS161800,Orphanet:ORPHA607,SNOMED_CT:75072002|MedGen:CN169374;CLNHGVS=NC_000001.11:g.154191171_154191172CT[2];CLNREVSTAT=criteria_provided,_conflicting_interpretations;CLNSIG=Conflicting_interpretations_of_pathogenicity;CLNSIGCONF=Likely_benign(2),Uncertain_significance(2);CLNVC=Microsatellite;CLNVCSO=SO:0000289;CLNVI=Illumina_Clinical_Services_Laboratory,Illumina:834204;GENEINFO=TPM3:7170;MC=SO:0001627|intron_variant;ORIGIN=1;RS=146969764;Pangolin=ENSG00000143549.21|17:0.03|13:-0.0
chr1	154191217	1054129	T	A	.	.	ALLELEID=1039455;CLNDN=Congenital_myopathy_with_fiber_type_disproportion|Nemaline_myopathy_1;CLNDISDB=MONDO:MONDO:0009711,MedGen:C0546264,OMIM:255310,Orphanet:ORPHA2020,SNOMED_CT:240084007|MONDO:MONDO:0012239,MedGen:C1836448,OMIM:609284;CLNHGVS=NC_000001.11:g.154191217T>A;CLNREVSTAT=criteria_provided,_single_submitter;CLNSIG=Uncertain_significance;CLNVC=single_nucleotide_variant;CLNVCSO=SO:0001483;GENEINFO=TPM3:7170;MC=SO:0001583|missense_variant,SO:0001619|non-coding_transcript_variant;ORIGIN=1;Pangolin=ENSG00000143549.21|-31:0.0|-31:-0.0
chr1	154191305	950167	C	T	.	.	ALLELEID=921647;CLNDN=Congenital_myopathy_with_fiber_type_disproportion|Nemaline_myopathy_1;CLNDISDB=MONDO:MONDO:0009711,MedGen:C0546264,OMIM:255310,Orphanet:ORPHA2020,SNOMED_CT:240084007|MONDO:MONDO:0012239,MedGen:C1836448,OMIM:609284;CLNHGVS=NC_000001.11:g.154191305C>T;CLNREVSTAT=criteria_provided,_single_submitter;CLNSIG=Uncertain_significance;CLNVC=single_nucleotide_variant;CLNVCSO=SO:0001483;GENEINFO=TPM3:7170;MC=SO:0001583|missense_variant,SO:0001619|non-coding_transcript_variant;ORIGIN=1;Pangolin=ENSG00000143549.21|-13:0.0|6:-0.01
chr1	154191934	947576	C	T	.	.	ALLELEID=921648;CLNDN=Congenital_myopathy_with_fiber_type_disproportion|Nemaline_myopathy_1;CLNDISDB=MONDO:MONDO:0009711,MedGen:C0546264,OMIM:255310,Orphanet:ORPHA2020,SNOMED_CT:240084007|MONDO:MONDO:0012239,MedGen:C1836448,OMIM:609284;CLNHGVS=NC_000001.11:g.154191934C>T;CLNREVSTAT=criteria_provided,_single_submitter;CLNSIG=Uncertain_significance;CLNVC=single_nucleotide_variant;CLNVCSO=SO:0001483;GENEINFO=TPM3:7170;MC=SO:0001583|missense_variant,SO:0001619|non-coding_transcript_variant;ORIGIN=1;Pangolin=ENSG00000143549.21|-32:0.0|-32:-0.0
chr1	154191954	462141	C	T	.	.	ALLELEID=447221;CLNDN=Congenital_myopathy_with_fiber_type_disproportion|Nemaline_myopathy_1;CLNDISDB=MONDO:MONDO:0009711,MedGen:C0546264,OMIM:255310,Orphanet:ORPHA2020,SNOMED_CT:240084007|MONDO:MONDO:0012239,MedGen:C1836448,OMIM:609284;CLNHGVS=NC_000001.11:g.154191954C>T;CLNREVSTAT=criteria_provided,_single_submitter;CLNSIG=Uncertain_significance;CLNVC=single_nucleotide_variant;CLNVCSO=SO:0001483;GENEINFO=TPM3:7170;MC=SO:0001583|missense_variant,SO:0001619|non-coding_transcript_variant;ORIGIN=1;RS=1553251640;Pangolin=ENSG00000143549.21|-2:0.0|-6:-0.0
chr1	154191960	931230	A	G	.	.	ALLELEID=918561;CLNDN=Congenital_myopathy_with_fiber_type_disproportion;CLNDISDB=MONDO:MONDO:0009711,MedGen:C0546264,OMIM:255310,Orphanet:ORPHA2020,SNOMED_CT:240084007;CLNHGVS=NC_000001.11:g.154191960A>G;CLNREVSTAT=criteria_provided,_single_submitter;CLNSIG=Uncertain_significance;CLNVC=single_nucleotide_variant;CLNVCSO=SO:0001483;GENEINFO=TPM3:7170;MC=SO:0001583|missense_variant,SO:0001619|non-coding_transcript_variant;ORIGIN=0;Pangolin=ENSG00000143549.21|49:0.0|49:-0.0
chr1	154191976	437430	C	G	.	.	ALLELEID=430975;CLNDN=Congenital_myopathy_with_fiber_type_disproportion|Nemaline_myopathy_1|not_provided;CLNDISDB=MONDO:MONDO:0009711,MedGen:C0546264,OMIM:255310,Orphanet:ORPHA2020,SNOMED_CT:240084007|MONDO:MONDO:0012239,MedGen:C1836448,OMIM:609284|MedGen:CN517202;CLNHGVS=NC_000001.11:g.154191976C>G;CLNREVSTAT=criteria_provided,_conflicting_interpretations;CLNSIG=Conflicting_interpretations_of_pathogenicity;CLNSIGCONF=Likely_pathogenic(2),Uncertain_significance(1);CLNVC=single_nucleotide_variant;CLNVCSO=SO:0001483;CLNVI=Center_of_Genomic_medicine,_Geneva,University_Hospital_of_Geneva:20_May_2017;GENEINFO=TPM3:7170;MC=SO:0001583|missense_variant,SO:0001619|non-coding_transcript_variant;ORIGIN=33;RS=1553251644;Pangolin=ENSG00000143549.21|33:0.0|-1:-0.0
chr1	154192008	42113	G	A	.	.	ALLELEID=51279;CLNDN=Congenital_myopathy_with_fiber_type_disproportion|Nemaline_myopathy_1|not_provided;CLNDISDB=MONDO:MONDO:0009711,MedGen:C0546264,OMIM:255310,Orphanet:ORPHA2020,SNOMED_CT:240084007|MONDO:MONDO:0012239,MedGen:C1836448,OMIM:609284|MedGen:CN517202;CLNHGVS=NC_000001.11:g.154192008G>A;CLNREVSTAT=criteria_provided,_single_submitter;CLNSIG=Uncertain_significance;CLNVC=single_nucleotide_variant;CLNVCSO=SO:0001483;CLNVI=UniProtKB_(protein):P06753#VAR_071499;GENEINFO=TPM3:7170;MC=SO:0001583|missense_variant,SO:0001619|non-coding_transcript_variant;ORIGIN=1;RS=199474711;Pangolin=ENSG00000143549.21|1:0.0|19:-0.0
chr1	154266521	854506	AAC	A	.	.	ALLELEID=822749;CLNDN=not_provided;CLNDISDB=MedGen:CN517202;CLNHGVS=NC_000001.11:g.154266522_154266523AC[1];CLNREVSTAT=criteria_provided,_single_submitter;CLNSIG=Uncertain_significance;CLNVC=Microsatellite;CLNVCSO=SO:0000289;CLNVI=Invitae:8978812;GENEINFO=UBAP2L:9898;MC=SO:0001589|frameshift_variant;ORIGIN=1;Pangolin=ENSG00000143569.19|47:0.02|-20:-0.01
chr1	154272734	651979	T	C	.	.	AF_EXAC=3e-05;ALLELEID=626847;CLNDN=Kostmann_syndrome;CLNDISDB=MONDO:MONDO:0012548,MedGen:C5235141,OMIM:610738,Orphanet:ORPHA99749,SNOMED_CT:770942003;CLNHGVS=NC_000001.11:g.154272734T>C;CLNREVSTAT=criteria_provided,_single_submitter;CLNSIG=Uncertain_significance;CLNVC=single_nucleotide_variant;CLNVCSO=SO:0001483;GENEINFO=HAX1:10456;MC=SO:0001583|missense_variant;ORIGIN=1;RS=780614125;Pangolin=ENSG00000143575.15|48:0.01|-31:-0.01
chr1	154272737	476636	A	C	.	.	ALLELEID=447139;CLNDN=Kostmann_syndrome;CLNDISDB=MONDO:MONDO:0012548,MedGen:C5235141,OMIM:610738,Orphanet:ORPHA99749,SNOMED_CT:770942003;CLNHGVS=NC_000001.11:g.154272737A>C;CLNREVSTAT=criteria_provided,_single_submitter;CLNSIG=Uncertain_significance;CLNVC=single_nucleotide_variant;CLNVCSO=SO:0001483;GENEINFO=HAX1:10456;MC=SO:0001583|missense_variant;ORIGIN=1;RS=747374340;Pangolin=ENSG00000143575.15|-34:0.04|39:-0.01
chr1	154272738	863374	T	A	.	.	ALLELEID=822750;CLNDN=Kostmann_syndrome;CLNDISDB=MONDO:MONDO:0012548,MedGen:C5235141,OMIM:610738,Orphanet:ORPHA99749,SNOMED_CT:770942003;CLNHGVS=NC_000001.11:g.154272738T>A;CLNREVSTAT=criteria_provided,_single_submitter;CLNSIG=Uncertain_significance;CLNVC=single_nucleotide_variant;CLNVCSO=SO:0001483;GENEINFO=HAX1:10456;MC=SO:0001583|missense_variant;ORIGIN=1;Pangolin=ENSG00000143575.15|-34:0.0|44:-0.02
chr1	154272769	579564	C	T	.	.	AF_EXAC=2e-05;ALLELEID=558114;CLNDN=Kostmann_syndrome;CLNDISDB=MONDO:MONDO:0012548,MedGen:C5235141,OMIM:610738,Orphanet:ORPHA99749,SNOMED_CT:770942003;CLNHGVS=NC_000001.11:g.154272769C>T;CLNREVSTAT=criteria_provided,_single_submitter;CLNSIG=Uncertain_significance;CLNVC=single_nucleotide_variant;CLNVCSO=SO:0001483;GENEINFO=HAX1:10456;MC=SO:0001583|missense_variant;ORIGIN=1;RS=763746492;Pangolin=ENSG00000143575.15|7:0.0|13:-0.05
chr1	154273375	543081	AGAT	A	.	.	ALLELEID=515091;CLNDN=Kostmann_syndrome;CLNDISDB=MONDO:MONDO:0012548,MedGen:C5235141,OMIM:610738,Orphanet:ORPHA99749,SNOMED_CT:770942003;CLNHGVS=NC_000001.11:g.154273378TGA[2];CLNREVSTAT=criteria_provided,_single_submitter;CLNSIG=Uncertain_significance;CLNVC=Microsatellite;CLNVCSO=SO:0000289;GENEINFO=HAX1:10456;MC=SO:0001822|inframe_deletion,SO:0001627|intron_variant;ORIGIN=1;RS=560912060;Pangolin=ENSG00000143575.15|-16:0.02|-33:-0.05
chr1	154273384	971685	T	G	.	.	ALLELEID=952073;CLNDN=Kostmann_syndrome;CLNDISDB=MONDO:MONDO:0012548,MedGen:C5235141,OMIM:610738,Orphanet:ORPHA99749,SNOMED_CT:770942003;CLNHGVS=NC_000001.11:g.154273384T>G;CLNREVSTAT=criteria_provided,_single_submitter;CLNSIG=Uncertain_significance;CLNVC=single_nucleotide_variant;CLNVCSO=SO:0001483;GENEINFO=HAX1:10456;MC=SO:0001583|missense_variant,SO:0001627|intron_variant;ORIGIN=1;Pangolin=ENSG00000143575.15|-25:0.02|-42:-0.01
chr1	154273384	642986	T	TGAGGAA	.	.	ALLELEID=626848;CLNDN=Kostmann_syndrome;CLNDISDB=MONDO:MONDO:0012548,MedGen:C5235141,OMIM:610738,Orphanet:ORPHA99749,SNOMED_CT:770942003;CLNHGVS=NC_000001.11:g.154273387_154273392dup;CLNREVSTAT=criteria_provided,_single_submitter;CLNSIG=Uncertain_significance;CLNVC=Duplication;CLNVCSO=SO:1000035;GENEINFO=HAX1:10456;MC=SO:0001821|inframe_insertion,SO:0001627|intron_variant;ORIGIN=1;RS=755700193;Pangolin=ENSG00000143575.15|-25:0.05|-42:-0.07
chr1	154273392	950107	A	C	.	.	ALLELEID=921649;CLNDN=Kostmann_syndrome;CLNDISDB=MONDO:MONDO:0012548,MedGen:C5235141,OMIM:610738,Orphanet:ORPHA99749,SNOMED_CT:770942003;CLNHGVS=NC_000001.11:g.154273392A>C;CLNREVSTAT=criteria_provided,_single_submitter;CLNSIG=Uncertain_significance;CLNVC=single_nucleotide_variant;CLNVCSO=SO:0001483;GENEINFO=HAX1:10456;MC=SO:0001583|missense_variant,SO:0001627|intron_variant;ORIGIN=1;Pangolin=ENSG00000143575.15|40:0.0|-50:-0.02
chr1	154273398	543082	A	AAGAAGG	.	.	AF_ESP=0.00048;AF_EXAC=0.00038;ALLELEID=515143;CLNDN=Kostmann_syndrome|not_provided;CLNDISDB=MONDO:MONDO:0012548,MedGen:C5235141,OMIM:610738,Orphanet:ORPHA99749,SNOMED_CT:770942003|MedGen:CN517202;CLNHGVS=NC_000001.11:g.154273399_154273404dup;CLNREVSTAT=criteria_provided,_multiple_submitters,_no_conflicts;CLNSIG=Uncertain_significance;CLNVC=Duplication;CLNVCSO=SO:1000035;GENEINFO=HAX1:10456;MC=SO:0001821|inframe_insertion,SO:0001627|intron_variant;ORIGIN=1;RS=781468690;Pangolin=ENSG00000143575.15|-39:0.01|40:-0.01
chr1	154273404	658294	G	T	.	.	AF_ESP=8e-05;AF_EXAC=2e-05;ALLELEID=626849;CLNDN=Kostmann_syndrome;CLNDISDB=MONDO:MONDO:0012548,MedGen:C5235141,OMIM:610738,Orphanet:ORPHA99749,SNOMED_CT:770942003;CLNHGVS=NC_000001.11:g.154273404G>T;CLNREVSTAT=criteria_provided,_single_submitter;CLNSIG=Uncertain_significance;CLNVC=single_nucleotide_variant;CLNVCSO=SO:0001483;GENEINFO=HAX1:10456;MC=SO:0001583|missense_variant,SO:0001627|intron_variant;ORIGIN=1;RS=369987963;Pangolin=ENSG00000143575.15|-2:0.02|28:-0.01
chr1	154273407	969075	G	A	.	.	ALLELEID=952074;CLNDN=Kostmann_syndrome;CLNDISDB=MONDO:MONDO:0012548,MedGen:C5235141,OMIM:610738,Orphanet:ORPHA99749,SNOMED_CT:770942003;CLNHGVS=NC_000001.11:g.154273407G>A;CLNREVSTAT=criteria_provided,_single_submitter;CLNSIG=Uncertain_significance;CLNVC=single_nucleotide_variant;CLNVCSO=SO:0001483;GENEINFO=HAX1:10456;MC=SO:0001583|missense_variant,SO:0001627|intron_variant;ORIGIN=1;Pangolin=ENSG00000143575.15|-48:0.02|25:-0.0
chr1	154273415	961875	GGCC	G	.	.	ALLELEID=941455;CLNDN=Kostmann_syndrome;CLNDISDB=MONDO:MONDO:0012548,MedGen:C5235141,OMIM:610738,Orphanet:ORPHA99749,SNOMED_CT:770942003;CLNHGVS=NC_000001.11:g.154273417_154273419del;CLNREVSTAT=criteria_provided,_single_submitter;CLNSIG=Uncertain_significance;CLNVC=Deletion;CLNVCSO=SO:0000159;GENEINFO=HAX1:10456;MC=SO:0001822|inframe_deletion,SO:0001627|intron_variant;ORIGIN=1;Pangolin=ENSG00000143575.15|0:0.02|17:-0.02
chr1	154273419	292703	G	C	.	.	ALLELEID=276502;CLNDN=Kostmann_syndrome;CLNDISDB=MONDO:MONDO:0012548,MedGen:C5235141,OMIM:610738,Orphanet:ORPHA99749,SNOMED_CT:770942003;CLNHGVS=NC_000001.11:g.154273419G>C;CLNREVSTAT=criteria_provided,_single_submitter;CLNSIG=Uncertain_significance;CLNVC=single_nucleotide_variant;CLNVCSO=SO:0001483;CLNVI=Illumina_Clinical_Services_Laboratory,Illumina:122796;GENEINFO=HAX1:10456;MC=SO:0001583|missense_variant,SO:0001627|intron_variant;ORIGIN=1;RS=761500862;Pangolin=ENSG00000143575.15|13:0.0|12:-0.0
chr1	154273432	1020543	G	T	.	.	ALLELEID=1002143;CLNDN=Kostmann_syndrome;CLNDISDB=MONDO:MONDO:0012548,MedGen:C5235141,OMIM:610738,Orphanet:ORPHA99749,SNOMED_CT:770942003;CLNHGVS=NC_000001.11:g.154273432G>T;CLNREVSTAT=criteria_provided,_single_submitter;CLNSIG=Uncertain_significance;CLNVC=single_nucleotide_variant;CLNVCSO=SO:0001483;GENEINFO=HAX1:10456;MC=SO:0001583|missense_variant,SO:0001627|intron_variant;ORIGIN=1;Pangolin=ENSG00000143575.15|9:0.0|0:-0.03
chr1	154273442	656724	C	G	.	.	AF_ESP=0.00015;AF_EXAC=0.00033;AF_TGP=0.0002;ALLELEID=626850;CLNDN=Kostmann_syndrome;CLNDISDB=MONDO:MONDO:0012548,MedGen:C5235141,OMIM:610738,Orphanet:ORPHA99749,SNOMED_CT:770942003;CLNHGVS=NC_000001.11:g.154273442C>G;CLNREVSTAT=criteria_provided,_single_submitter;CLNSIG=Uncertain_significance;CLNVC=single_nucleotide_variant;CLNVCSO=SO:0001483;GENEINFO=HAX1:10456;MC=SO:0001583|missense_variant,SO:0001627|intron_variant;ORIGIN=1;RS=139205111;Pangolin=ENSG00000143575.15|38:0.01|-11:-0.01
chr1	154273450	960445	C	A	.	.	ALLELEID=941456;CLNDN=Kostmann_syndrome;CLNDISDB=MONDO:MONDO:0012548,MedGen:C5235141,OMIM:610738,Orphanet:ORPHA99749,SNOMED_CT:770942003;CLNHGVS=NC_000001.11:g.154273450C>A;CLNREVSTAT=criteria_provided,_single_submitter;CLNSIG=Uncertain_significance;CLNVC=single_nucleotide_variant;CLNVCSO=SO:0001483;GENEINFO=HAX1:10456;MC=SO:0001583|missense_variant,SO:0001627|intron_variant;ORIGIN=1;Pangolin=ENSG00000143575.15|-18:0.0|30:-0.01
chr1	154273454	960900	C	T	.	.	ALLELEID=941457;CLNDN=Kostmann_syndrome;CLNDISDB=MONDO:MONDO:0012548,MedGen:C5235141,OMIM:610738,Orphanet:ORPHA99749,SNOMED_CT:770942003;CLNHGVS=NC_000001.11:g.154273454C>T;CLNREVSTAT=criteria_provided,_single_submitter;CLNSIG=Uncertain_significance;CLNVC=single_nucleotide_variant;CLNVCSO=SO:0001483;GENEINFO=HAX1:10456;MC=SO:0001583|missense_variant,SO:0001627|intron_variant;ORIGIN=1;Pangolin=ENSG00000143575.15|26:0.03|-23:-0.0
chr1	154273464	812887	T	G	.	.	ALLELEID=800976;CLNDN=Neutropenia|Kostmann_syndrome;CLNDISDB=Human_Phenotype_Ontology:HP:0001875,Human_Phenotype_Ontology:HP:0005515,Human_Phenotype_Ontology:HP:0005533,MONDO:MONDO:0001475,MedGen:C0853697|MONDO:MONDO:0012548,MedGen:C5235141,OMIM:610738,Orphanet:ORPHA99749,SNOMED_CT:770942003;CLNHGVS=NC_000001.11:g.154273464T>G;CLNREVSTAT=criteria_provided,_single_submitter;CLNSIG=Uncertain_significance;CLNVC=single_nucleotide_variant;CLNVCSO=SO:0001483;GENEINFO=HAX1:10456;MC=SO:0001583|missense_variant,SO:0001627|intron_variant;ORIGIN=1;RS=146452018;Pangolin=ENSG00000143575.15|-33:0.0|16:-0.02
chr1	154273473	949897	G	A	.	.	ALLELEID=921650;CLNDN=Kostmann_syndrome;CLNDISDB=MONDO:MONDO:0012548,MedGen:C5235141,OMIM:610738,Orphanet:ORPHA99749,SNOMED_CT:770942003;CLNHGVS=NC_000001.11:g.154273473G>A;CLNREVSTAT=criteria_provided,_single_submitter;CLNSIG=Uncertain_significance;CLNVC=single_nucleotide_variant;CLNVCSO=SO:0001483;GENEINFO=HAX1:10456;MC=SO:0001583|missense_variant,SO:0001627|intron_variant;ORIGIN=1;Pangolin=ENSG00000143575.15|-41:0.0|-42:-0.0
chr1	154273475	962553	T	G	.	.	ALLELEID=941458;CLNDN=Kostmann_syndrome;CLNDISDB=MONDO:MONDO:0012548,MedGen:C5235141,OMIM:610738,Orphanet:ORPHA99749,SNOMED_CT:770942003;CLNHGVS=NC_000001.11:g.154273475T>G;CLNREVSTAT=criteria_provided,_single_submitter;CLNSIG=Uncertain_significance;CLNVC=single_nucleotide_variant;CLNVCSO=SO:0001483;GENEINFO=HAX1:10456;MC=SO:0001583|missense_variant,SO:0001627|intron_variant;ORIGIN=1;Pangolin=ENSG00000143575.15|-43:0.0|5:-0.06
chr1	154273488	1014994	CAGG	C	.	.	ALLELEID=1002144;CLNDN=Kostmann_syndrome;CLNDISDB=MONDO:MONDO:0012548,MedGen:C5235141,OMIM:610738,Orphanet:ORPHA99749,SNOMED_CT:770942003;CLNHGVS=NC_000001.11:g.154273489AGG[2];CLNREVSTAT=criteria_provided,_single_submitter;CLNSIG=Uncertain_significance;CLNVC=Microsatellite;CLNVCSO=SO:0000289;CLNVI=Invitae:8944213;GENEINFO=HAX1:10456;MC=SO:0001822|inframe_deletion;ORIGIN=1;Pangolin=ENSG00000143575.15|46:0.02|46:-0.07
chr1	154273503	992539	G	A	.	.	ALLELEID=980435;CLNDN=Kostmann_syndrome;CLNDISDB=MONDO:MONDO:0012548,MedGen:C5235141,OMIM:610738,Orphanet:ORPHA99749,SNOMED_CT:770942003;CLNHGVS=NC_000001.11:g.154273503G>A;CLNREVSTAT=criteria_provided,_single_submitter;CLNSIG=Uncertain_significance;CLNVC=single_nucleotide_variant;CLNVCSO=SO:0001483;GENEINFO=HAX1:10456;MC=SO:0001583|missense_variant;ORIGIN=1;Pangolin=ENSG00000143575.15|29:0.0|31:-0.03
chr1	154273571	1002136	G	T	.	.	ALLELEID=986910;CLNDN=Kostmann_syndrome;CLNDISDB=MONDO:MONDO:0012548,MedGen:C5235141,OMIM:610738,Orphanet:ORPHA99749,SNOMED_CT:770942003;CLNHGVS=NC_000001.11:g.154273571G>T;CLNREVSTAT=criteria_provided,_single_submitter;CLNSIG=Uncertain_significance;CLNVC=single_nucleotide_variant;CLNVCSO=SO:0001483;GENEINFO=HAX1:10456;MC=SO:0001583|missense_variant;ORIGIN=1;Pangolin=ENSG00000143575.15|-37:0.03|-37:-0.02
chr1	154273765	851337	T	A	.	.	ALLELEID=850732;CLNDN=Kostmann_syndrome;CLNDISDB=MONDO:MONDO:0012548,MedGen:C5235141,OMIM:610738,Orphanet:ORPHA99749,SNOMED_CT:770942003;CLNHGVS=NC_000001.11:g.154273765T>A;CLNREVSTAT=criteria_provided,_single_submitter;CLNSIG=Uncertain_significance;CLNVC=single_nucleotide_variant;CLNVCSO=SO:0001483;GENEINFO=HAX1:10456;MC=SO:0001627|intron_variant;ORIGIN=1;Pangolin=ENSG00000143575.15|-15:0.35|18:-0.08
chr1	154273796	662545	G	C	.	.	AF_ESP=0.00015;AF_EXAC=2e-05;ALLELEID=626851;CLNDN=Kostmann_syndrome;CLNDISDB=MONDO:MONDO:0012548,MedGen:C5235141,OMIM:610738,Orphanet:ORPHA99749,SNOMED_CT:770942003;CLNHGVS=NC_000001.11:g.154273796G>C;CLNREVSTAT=criteria_provided,_single_submitter;CLNSIG=Uncertain_significance;CLNVC=single_nucleotide_variant;CLNVCSO=SO:0001483;GENEINFO=HAX1:10456;MC=SO:0001583|missense_variant;ORIGIN=1;RS=367673863;Pangolin=ENSG00000143575.15|7:0.02|-46:-0.01
chr1	154273815	292705	C	T	.	.	ALLELEID=277376;CLNDN=Kostmann_syndrome;CLNDISDB=MONDO:MONDO:0012548,MedGen:C5235141,OMIM:610738,Orphanet:ORPHA99749,SNOMED_CT:770942003;CLNHGVS=NC_000001.11:g.154273815C>T;CLNREVSTAT=criteria_provided,_single_submitter;CLNSIG=Uncertain_significance;CLNVC=single_nucleotide_variant;CLNVCSO=SO:0001483;CLNVI=Illumina_Clinical_Services_Laboratory,Illumina:614940;GENEINFO=HAX1:10456;MC=SO:0001583|missense_variant;ORIGIN=1;RS=886045320;Pangolin=ENSG00000143575.15|-12:0.09|-32:-0.06
chr1	154273828	1007123	C	A	.	.	ALLELEID=986911;CLNDN=Kostmann_syndrome;CLNDISDB=MONDO:MONDO:0012548,MedGen:C5235141,OMIM:610738,Orphanet:ORPHA99749,SNOMED_CT:770942003;CLNHGVS=NC_000001.11:g.154273828C>A;CLNREVSTAT=criteria_provided,_single_submitter;CLNSIG=Uncertain_significance;CLNVC=single_nucleotide_variant;CLNVCSO=SO:0001483;GENEINFO=HAX1:10456;MC=SO:0001583|missense_variant;ORIGIN=1;Pangolin=ENSG00000143575.15|-25:0.01|-25:-0.0
chr1	154273833	561149	C	T	.	.	AF_EXAC=2e-05;ALLELEID=552033;CLNDN=Kostmann_syndrome;CLNDISDB=MONDO:MONDO:0012548,MedGen:C5235141,OMIM:610738,Orphanet:ORPHA99749,SNOMED_CT:770942003;CLNHGVS=NC_000001.11:g.154273833C>T;CLNREVSTAT=criteria_provided,_single_submitter;CLNSIG=Uncertain_significance;CLNVC=single_nucleotide_variant;CLNVCSO=SO:0001483;GENEINFO=HAX1:10456;MC=SO:0001583|missense_variant;ORIGIN=16;RS=765538745;Pangolin=ENSG00000143575.15|-30:0.15|-50:-0.05
chr1	154273834	964429	G	A	.	.	ALLELEID=941459;CLNDN=Kostmann_syndrome;CLNDISDB=MONDO:MONDO:0012548,MedGen:C5235141,OMIM:610738,Orphanet:ORPHA99749,SNOMED_CT:770942003;CLNHGVS=NC_000001.11:g.154273834G>A;CLNREVSTAT=criteria_provided,_single_submitter;CLNSIG=Uncertain_significance;CLNVC=single_nucleotide_variant;CLNVCSO=SO:0001483;GENEINFO=HAX1:10456;MC=SO:0001583|missense_variant;ORIGIN=1;Pangolin=ENSG00000143575.15|10:0.0|-31:-0.02
chr1	154273884	1014690	G	A	.	.	ALLELEID=1002145;CLNDN=Kostmann_syndrome;CLNDISDB=MONDO:MONDO:0012548,MedGen:C5235141,OMIM:610738,Orphanet:ORPHA99749,SNOMED_CT:770942003;CLNHGVS=NC_000001.11:g.154273884G>A;CLNREVSTAT=criteria_provided,_single_submitter;CLNSIG=Uncertain_significance;CLNVC=single_nucleotide_variant;CLNVCSO=SO:0001483;GENEINFO=HAX1:10456;MC=SO:0001583|missense_variant;ORIGIN=1;Pangolin=ENSG00000143575.15|2:0.0|-40:-0.0
chr1	154273885	574945	G	C	.	.	AF_EXAC=0.00021;ALLELEID=556933;CLNDN=Kostmann_syndrome;CLNDISDB=MONDO:MONDO:0012548,MedGen:C5235141,OMIM:610738,Orphanet:ORPHA99749,SNOMED_CT:770942003;CLNHGVS=NC_000001.11:g.154273885G>C;CLNREVSTAT=criteria_provided,_single_submitter;CLNSIG=Uncertain_significance;CLNVC=single_nucleotide_variant;CLNVCSO=SO:0001483;GENEINFO=HAX1:10456;MC=SO:0001583|missense_variant;ORIGIN=1;RS=755031266;Pangolin=ENSG00000143575.15|-27:0.0|-36:-0.01
chr1	154273907	937843	A	C	.	.	ALLELEID=930042;CLNDN=Kostmann_syndrome;CLNDISDB=MONDO:MONDO:0012548,MedGen:C5235141,OMIM:610738,Orphanet:ORPHA99749,SNOMED_CT:770942003;CLNHGVS=NC_000001.11:g.154273907A>C;CLNREVSTAT=criteria_provided,_single_submitter;CLNSIG=Uncertain_significance;CLNVC=single_nucleotide_variant;CLNVCSO=SO:0001483;GENEINFO=HAX1:10456;MC=SO:0001583|missense_variant;ORIGIN=1;Pangolin=ENSG00000143575.15|3:0.0|-49:-0.0
chr1	154273918	845002	C	T	.	.	ALLELEID=822752;CLNDN=Kostmann_syndrome;CLNDISDB=MONDO:MONDO:0012548,MedGen:C5235141,OMIM:610738,Orphanet:ORPHA99749,SNOMED_CT:770942003;CLNHGVS=NC_000001.11:g.154273918C>T;CLNREVSTAT=criteria_provided,_single_submitter;CLNSIG=Uncertain_significance;CLNVC=single_nucleotide_variant;CLNVCSO=SO:0001483;GENEINFO=HAX1:10456;MC=SO:0001583|missense_variant;ORIGIN=1;Pangolin=ENSG00000143575.15|43:0.0|-10:-0.0
chr1	154273926	937888	G	A	.	.	ALLELEID=930043;CLNDN=Kostmann_syndrome;CLNDISDB=MONDO:MONDO:0012548,MedGen:C5235141,OMIM:610738,Orphanet:ORPHA99749,SNOMED_CT:770942003;CLNHGVS=NC_000001.11:g.154273926G>A;CLNREVSTAT=criteria_provided,_single_submitter;CLNSIG=Uncertain_significance;CLNVC=single_nucleotide_variant;CLNVCSO=SO:0001483;GENEINFO=HAX1:10456;MC=SO:0001583|missense_variant;ORIGIN=1;Pangolin=ENSG00000143575.15|7:0.01|1:-0.0
chr1	154274946	792260	G	A	.	.	AF_ESP=0.00015;AF_EXAC=0.00017;AF_TGP=0.0006;ALLELEID=786966;CLNDN=Kostmann_syndrome;CLNDISDB=MONDO:MONDO:0012548,MedGen:C5235141,OMIM:610738,Orphanet:ORPHA99749,SNOMED_CT:770942003;CLNHGVS=NC_000001.11:g.154274946G>A;CLNREVSTAT=criteria_provided,_conflicting_interpretations;CLNSIG=Conflicting_interpretations_of_pathogenicity;CLNSIGCONF=Likely_benign(1),Uncertain_significance(1);CLNVC=single_nucleotide_variant;CLNVCSO=SO:0001483;CLNVI=Illumina_Clinical_Services_Laboratory,Illumina:872050;GENEINFO=HAX1:10456;MC=SO:0001627|intron_variant;ORIGIN=1;RS=186219647;Pangolin=ENSG00000143575.15|2:0.0|-37:-0.04
chr1	154274966	1034749	C	A	.	.	ALLELEID=1022630;CLNDN=Kostmann_syndrome;CLNDISDB=MONDO:MONDO:0012548,MedGen:C5235141,OMIM:610738,Orphanet:ORPHA99749,SNOMED_CT:770942003;CLNHGVS=NC_000001.11:g.154274966C>A;CLNREVSTAT=criteria_provided,_single_submitter;CLNSIG=Uncertain_significance;CLNVC=single_nucleotide_variant;CLNVCSO=SO:0001483;GENEINFO=HAX1:10456;MC=SO:0001583|missense_variant;ORIGIN=1;Pangolin=ENSG00000143575.15|-16:0.0|19:-0.0
chr1	154274970	859940	G	A	.	.	ALLELEID=822753;CLNDN=Kostmann_syndrome;CLNDISDB=MONDO:MONDO:0012548,MedGen:C5235141,OMIM:610738,Orphanet:ORPHA99749,SNOMED_CT:770942003;CLNHGVS=NC_000001.11:g.154274970G>A;CLNREVSTAT=criteria_provided,_single_submitter;CLNSIG=Uncertain_significance;CLNVC=single_nucleotide_variant;CLNVCSO=SO:0001483;GENEINFO=HAX1:10456;MC=SO:0001583|missense_variant;ORIGIN=1;Pangolin=ENSG00000143575.15|2:0.02|15:-0.01
chr1	154275142	435394	C	G	.	.	ALLELEID=427643;CLNDN=not_specified;CLNDISDB=MedGen:CN169374;CLNHGVS=NC_000001.11:g.154275142C>G;CLNREVSTAT=criteria_provided,_single_submitter;CLNSIG=Uncertain_significance;CLNVC=single_nucleotide_variant;CLNVCSO=SO:0001483;GENEINFO=HAX1:10456;MC=SO:0001627|intron_variant;ORIGIN=1;RS=1553289863;Pangolin=ENSG00000143575.15|26:0.04|26:-0.01
chr1	154275168	999276	G	A	.	.	ALLELEID=986912;CLNDN=Kostmann_syndrome;CLNDISDB=MONDO:MONDO:0012548,MedGen:C5235141,OMIM:610738,Orphanet:ORPHA99749,SNOMED_CT:770942003;CLNHGVS=NC_000001.11:g.154275168G>A;CLNREVSTAT=criteria_provided,_single_submitter;CLNSIG=Uncertain_significance;CLNVC=single_nucleotide_variant;CLNVCSO=SO:0001483;GENEINFO=HAX1:10456;MC=SO:0001583|missense_variant;ORIGIN=1;Pangolin=ENSG00000143575.15|-14:0.0|0:-0.11
chr1	154275171	292706	T	C	.	.	AF_EXAC=7e-05;ALLELEID=277284;CLNDN=Kostmann_syndrome;CLNDISDB=MONDO:MONDO:0012548,MedGen:C5235141,OMIM:610738,Orphanet:ORPHA99749,SNOMED_CT:770942003;CLNHGVS=NC_000001.11:g.154275171T>C;CLNREVSTAT=criteria_provided,_multiple_submitters,_no_conflicts;CLNSIG=Uncertain_significance;CLNVC=single_nucleotide_variant;CLNVCSO=SO:0001483;CLNVI=Illumina_Clinical_Services_Laboratory,Illumina:550618;GENEINFO=HAX1:10456;MC=SO:0001583|missense_variant;ORIGIN=1;RS=751426915;Pangolin=ENSG00000143575.15|-17:0.0|-3:-0.01
chr1	154275190	292707	C	T	.	.	AF_ESP=0.00023;AF_EXAC=0.00026;AF_TGP=0.0002;ALLELEID=276504;CLNDN=Kostmann_syndrome;CLNDISDB=MONDO:MONDO:0012548,MedGen:C5235141,OMIM:610738,Orphanet:ORPHA99749,SNOMED_CT:770942003;CLNHGVS=NC_000001.11:g.154275190C>T;CLNREVSTAT=criteria_provided,_conflicting_interpretations;CLNSIG=Conflicting_interpretations_of_pathogenicity;CLNSIGCONF=Likely_benign(1),Uncertain_significance(1);CLNVC=single_nucleotide_variant;CLNVCSO=SO:0001483;CLNVI=Illumina_Clinical_Services_Laboratory,Illumina:690990;GENEINFO=HAX1:10456;MC=SO:0001583|missense_variant;ORIGIN=1;RS=146152769;Pangolin=ENSG00000143575.15|11:0.0|-22:-0.0
chr1	154275216	876288	T	G	.	.	ALLELEID=862346;CLNDN=Kostmann_syndrome;CLNDISDB=MONDO:MONDO:0012548,MedGen:C5235141,OMIM:610738,Orphanet:ORPHA99749,SNOMED_CT:770942003;CLNHGVS=NC_000001.11:g.154275216T>G;CLNREVSTAT=criteria_provided,_single_submitter;CLNSIG=Uncertain_significance;CLNVC=single_nucleotide_variant;CLNVCSO=SO:0001483;CLNVI=Illumina_Clinical_Services_Laboratory,Illumina:479917;GENEINFO=HAX1:10456;MC=SO:0001583|missense_variant;ORIGIN=1;Pangolin=ENSG00000143575.15|-48:0.01|9:-0.0
chr1	154275256	874302	A	T	.	.	ALLELEID=862347;CLNDN=Kostmann_syndrome;CLNDISDB=MONDO:MONDO:0012548,MedGen:C5235141,OMIM:610738,Orphanet:ORPHA99749,SNOMED_CT:770942003;CLNHGVS=NC_000001.11:g.154275256A>T;CLNREVSTAT=criteria_provided,_single_submitter;CLNSIG=Uncertain_significance;CLNVC=single_nucleotide_variant;CLNVCSO=SO:0001483;CLNVI=Illumina_Clinical_Services_Laboratory,Illumina:817995;GENEINFO=HAX1:10456;MC=SO:0001583|missense_variant;ORIGIN=1;Pangolin=ENSG00000143575.15|22:0.0|4:-0.01
chr1	154275394	1018186	T	C	.	.	ALLELEID=1002146;CLNDN=Kostmann_syndrome;CLNDISDB=MONDO:MONDO:0012548,MedGen:C5235141,OMIM:610738,Orphanet:ORPHA99749,SNOMED_CT:770942003;CLNHGVS=NC_000001.11:g.154275394T>C;CLNREVSTAT=criteria_provided,_single_submitter;CLNSIG=Uncertain_significance;CLNVC=single_nucleotide_variant;CLNVCSO=SO:0001483;GENEINFO=HAX1:10456;MC=SO:0001583|missense_variant;ORIGIN=1;Pangolin=ENSG00000143575.15|3:0.02|-1:-0.0
chr1	154275405	967561	C	T	.	.	ALLELEID=952076;CLNDN=Kostmann_syndrome;CLNDISDB=MONDO:MONDO:0012548,MedGen:C5235141,OMIM:610738,Orphanet:ORPHA99749,SNOMED_CT:770942003;CLNHGVS=NC_000001.11:g.154275405C>T;CLNREVSTAT=criteria_provided,_single_submitter;CLNSIG=Uncertain_significance;CLNVC=single_nucleotide_variant;CLNVCSO=SO:0001483;GENEINFO=HAX1:10456;MC=SO:0001583|missense_variant;ORIGIN=1;Pangolin=ENSG00000143575.15|-8:0.01|-8:-0.0
chr1	154275406	874303	G	A	.	.	ALLELEID=862348;CLNDN=Kostmann_syndrome;CLNDISDB=MONDO:MONDO:0012548,MedGen:C5235141,OMIM:610738,Orphanet:ORPHA99749,SNOMED_CT:770942003;CLNHGVS=NC_000001.11:g.154275406G>A;CLNREVSTAT=criteria_provided,_single_submitter;CLNSIG=Uncertain_significance;CLNVC=single_nucleotide_variant;CLNVCSO=SO:0001483;CLNVI=Illumina_Clinical_Services_Laboratory,Illumina:1358694;GENEINFO=HAX1:10456;MC=SO:0001583|missense_variant;ORIGIN=1;Pangolin=ENSG00000143575.15|-9:0.0|-9:-0.0
chr1	154275408	655975	C	T	.	.	AF_ESP=8e-05;ALLELEID=626853;CLNDN=Kostmann_syndrome;CLNDISDB=MONDO:MONDO:0012548,MedGen:C5235141,OMIM:610738,Orphanet:ORPHA99749,SNOMED_CT:770942003;CLNHGVS=NC_000001.11:g.154275408C>T;CLNREVSTAT=criteria_provided,_single_submitter;CLNSIG=Uncertain_significance;CLNVC=single_nucleotide_variant;CLNVCSO=SO:0001483;GENEINFO=HAX1:10456;MC=SO:0001583|missense_variant;ORIGIN=1;RS=200890522;Pangolin=ENSG00000143575.15|-11:0.01|-15:-0.0
chr1	154275409	1031021	G	T	.	.	ALLELEID=1015547;CLNDN=Kostmann_syndrome;CLNDISDB=MONDO:MONDO:0012548,MedGen:C5235141,OMIM:610738,Orphanet:ORPHA99749,SNOMED_CT:770942003;CLNHGVS=NC_000001.11:g.154275409G>T;CLNREVSTAT=criteria_provided,_single_submitter;CLNSIG=Uncertain_significance;CLNVC=single_nucleotide_variant;CLNVCSO=SO:0001483;GENEINFO=HAX1:10456;MC=SO:0001583|missense_variant;ORIGIN=0;Pangolin=ENSG00000143575.15|-16:0.0|-12:-0.02
chr1	154275414	971941	G	C	.	.	ALLELEID=952077;CLNDN=Kostmann_syndrome;CLNDISDB=MONDO:MONDO:0012548,MedGen:C5235141,OMIM:610738,Orphanet:ORPHA99749,SNOMED_CT:770942003;CLNHGVS=NC_000001.11:g.154275414G>C;CLNREVSTAT=criteria_provided,_single_submitter;CLNSIG=Uncertain_significance;CLNVC=single_nucleotide_variant;CLNVCSO=SO:0001483;GENEINFO=HAX1:10456;MC=SO:0001583|missense_variant;ORIGIN=1;Pangolin=ENSG00000143575.15|-21:0.0|-17:-0.01
chr1	154275429	1056018	G	A	.	.	ALLELEID=1039456;CLNDN=Kostmann_syndrome;CLNDISDB=MONDO:MONDO:0012548,MedGen:C5235141,OMIM:610738,Orphanet:ORPHA99749,SNOMED_CT:770942003;CLNHGVS=NC_000001.11:g.154275429G>A;CLNREVSTAT=criteria_provided,_single_submitter;CLNSIG=Uncertain_significance;CLNVC=single_nucleotide_variant;CLNVCSO=SO:0001483;GENEINFO=HAX1:10456;MC=SO:0001583|missense_variant;ORIGIN=1;Pangolin=ENSG00000143575.15|-32:0.01|-36:-0.0
chr1	154275433	964879	G	A	.	.	ALLELEID=952078;CLNDN=Kostmann_syndrome;CLNDISDB=MONDO:MONDO:0012548,MedGen:C5235141,OMIM:610738,Orphanet:ORPHA99749,SNOMED_CT:770942003;CLNHGVS=NC_000001.11:g.154275433G>A;CLNREVSTAT=criteria_provided,_single_submitter;CLNSIG=Uncertain_significance;CLNVC=single_nucleotide_variant;CLNVCSO=SO:0001483;GENEINFO=HAX1:10456;MC=SO:0001583|missense_variant;ORIGIN=1;Pangolin=ENSG00000143575.15|50:0.0|-36:-0.01
chr1	154275442	874304	C	T	.	.	ALLELEID=862349;CLNDN=Kostmann_syndrome;CLNDISDB=MONDO:MONDO:0012548,MedGen:C5235141,OMIM:610738,Orphanet:ORPHA99749,SNOMED_CT:770942003;CLNHGVS=NC_000001.11:g.154275442C>T;CLNREVSTAT=criteria_provided,_single_submitter;CLNSIG=Uncertain_significance;CLNVC=single_nucleotide_variant;CLNVCSO=SO:0001483;CLNVI=Illumina_Clinical_Services_Laboratory,Illumina:1356360;GENEINFO=HAX1:10456;MC=SO:0001583|missense_variant;ORIGIN=1;Pangolin=ENSG00000143575.15|-49:0.0|38:-0.01
chr1	154275453	631565	C	T	.	.	AF_EXAC=7e-05;ALLELEID=619953;CLNDN=Kostmann_syndrome;CLNDISDB=MONDO:MONDO:0012548,MedGen:C5235141,OMIM:610738,Orphanet:ORPHA99749,SNOMED_CT:770942003;CLNHGVS=NC_000001.11:g.154275453C>T;CLNREVSTAT=criteria_provided,_single_submitter;CLNSIG=Uncertain_significance;CLNVC=single_nucleotide_variant;CLNVCSO=SO:0001483;CLNVI=Illumina_Clinical_Services_Laboratory,Illumina:1358463;GENEINFO=HAX1:10456;MC=SO:0001587|nonsense;ORIGIN=1;RS=760377093;Pangolin=ENSG00000143575.15|27:0.01|30:-0.01
chr1	154275454	636401	G	A	.	.	AF_EXAC=0.00015;ALLELEID=624158;CLNDN=not_provided;CLNDISDB=MedGen:CN517202;CLNHGVS=NC_000001.11:g.154275454G>A;CLNREVSTAT=criteria_provided,_single_submitter;CLNSIG=Uncertain_significance;CLNVC=single_nucleotide_variant;CLNVCSO=SO:0001483;GENEINFO=HAX1:10456;MC=SO:0001583|missense_variant;ORIGIN=1;RS=763822514;Pangolin=ENSG00000143575.15|26:0.0|26:-0.0
chr1	154275618	966471	C	A	.	.	ALLELEID=952079;CLNDN=Kostmann_syndrome;CLNDISDB=MONDO:MONDO:0012548,MedGen:C5235141,OMIM:610738,Orphanet:ORPHA99749,SNOMED_CT:770942003;CLNHGVS=NC_000001.11:g.154275618C>A;CLNREVSTAT=criteria_provided,_single_submitter;CLNSIG=Uncertain_significance;CLNVC=single_nucleotide_variant;CLNVCSO=SO:0001483;GENEINFO=HAX1:10456;MC=SO:0001583|missense_variant;ORIGIN=1;Pangolin=ENSG00000143575.15|4:0.19|-2:-0.04
chr1	154275658	1036077	C	T	.	.	ALLELEID=1022631;CLNDN=Kostmann_syndrome;CLNDISDB=MONDO:MONDO:0012548,MedGen:C5235141,OMIM:610738,Orphanet:ORPHA99749,SNOMED_CT:770942003;CLNHGVS=NC_000001.11:g.154275658C>T;CLNREVSTAT=criteria_provided,_single_submitter;CLNSIG=Uncertain_significance;CLNVC=single_nucleotide_variant;CLNVCSO=SO:0001483;GENEINFO=HAX1:10456;MC=SO:0001583|missense_variant;ORIGIN=1;Pangolin=ENSG00000143575.15|-36:0.0|39:-0.0
chr1	154275659	874305	C	T	.	.	ALLELEID=862350;CLNDN=Kostmann_syndrome;CLNDISDB=MONDO:MONDO:0012548,MedGen:C5235141,OMIM:610738,Orphanet:ORPHA99749,SNOMED_CT:770942003;CLNHGVS=NC_000001.11:g.154275659C>T;CLNREVSTAT=criteria_provided,_single_submitter;CLNSIG=Uncertain_significance;CLNVC=single_nucleotide_variant;CLNVCSO=SO:0001483;CLNVI=Illumina_Clinical_Services_Laboratory,Illumina:659072;GENEINFO=HAX1:10456;MC=SO:0001819|synonymous_variant;ORIGIN=1;Pangolin=ENSG00000143575.15|-25:0.0|38:-0.05
chr1	154275670	874306	T	C	.	.	ALLELEID=862351;CLNDN=Kostmann_syndrome;CLNDISDB=MONDO:MONDO:0012548,MedGen:C5235141,OMIM:610738,Orphanet:ORPHA99749,SNOMED_CT:770942003;CLNHGVS=NC_000001.11:g.154275670T>C;CLNREVSTAT=criteria_provided,_single_submitter;CLNSIG=Uncertain_significance;CLNVC=single_nucleotide_variant;CLNVCSO=SO:0001483;CLNVI=Illumina_Clinical_Services_Laboratory,Illumina:91829;GENEINFO=HAX1:10456;MC=SO:0001583|missense_variant;ORIGIN=1;Pangolin=ENSG00000143575.15|27:0.02|7:-0.0
chr1	154275672	841281	T	C	.	.	ALLELEID=822754;CLNDN=Kostmann_syndrome;CLNDISDB=MONDO:MONDO:0012548,MedGen:C5235141,OMIM:610738,Orphanet:ORPHA99749,SNOMED_CT:770942003;CLNHGVS=NC_000001.11:g.154275672T>C;CLNREVSTAT=criteria_provided,_single_submitter;CLNSIG=Uncertain_significance;CLNVC=single_nucleotide_variant;CLNVCSO=SO:0001483;GENEINFO=HAX1:10456;MC=SO:0001583|missense_variant;ORIGIN=1;Pangolin=ENSG00000143575.15|25:0.01|-50:-0.0
chr1	154275681	961625	C	T	.	.	ALLELEID=941460;CLNDN=Kostmann_syndrome;CLNDISDB=MONDO:MONDO:0012548,MedGen:C5235141,OMIM:610738,Orphanet:ORPHA99749,SNOMED_CT:770942003;CLNHGVS=NC_000001.11:g.154275681C>T;CLNREVSTAT=criteria_provided,_single_submitter;CLNSIG=Uncertain_significance;CLNVC=single_nucleotide_variant;CLNVCSO=SO:0001483;GENEINFO=HAX1:10456;MC=SO:0001583|missense_variant;ORIGIN=1;Pangolin=ENSG00000143575.15|0:0.04|16:-0.11
chr1	154275690	543083	C	T	.	.	AF_ESP=0.00046;AF_EXAC=0.00011;AF_TGP=0.0002;ALLELEID=515097;CLNDN=Kostmann_syndrome;CLNDISDB=MONDO:MONDO:0012548,MedGen:C5235141,OMIM:610738,Orphanet:ORPHA99749,SNOMED_CT:770942003;CLNHGVS=NC_000001.11:g.154275690C>T;CLNREVSTAT=criteria_provided,_multiple_submitters,_no_conflicts;CLNSIG=Uncertain_significance;CLNVC=single_nucleotide_variant;CLNVCSO=SO:0001483;GENEINFO=HAX1:10456;MC=SO:0001583|missense_variant;ORIGIN=1;RS=138296453;Pangolin=ENSG00000143575.15|48:0.0|7:-0.09
chr1	154275696	969059	C	T	.	.	ALLELEID=952080;CLNDN=Kostmann_syndrome;CLNDISDB=MONDO:MONDO:0012548,MedGen:C5235141,OMIM:610738,Orphanet:ORPHA99749,SNOMED_CT:770942003;CLNHGVS=NC_000001.11:g.154275696C>T;CLNREVSTAT=criteria_provided,_single_submitter;CLNSIG=Uncertain_significance;CLNVC=single_nucleotide_variant;CLNVCSO=SO:0001483;GENEINFO=HAX1:10456;MC=SO:0001583|missense_variant;ORIGIN=1;Pangolin=ENSG00000143575.15|-5:0.01|1:-0.12
chr1	154275702	292708	C	G	.	.	AF_EXAC=2e-05;ALLELEID=276505;CLNDN=Kostmann_syndrome;CLNDISDB=MONDO:MONDO:0012548,MedGen:C5235141,OMIM:610738,Orphanet:ORPHA99749,SNOMED_CT:770942003;CLNHGVS=NC_000001.11:g.154275702C>G;CLNREVSTAT=criteria_provided,_single_submitter;CLNSIG=Uncertain_significance;CLNVC=single_nucleotide_variant;CLNVCSO=SO:0001483;CLNVI=Illumina_Clinical_Services_Laboratory,Illumina:222029;GENEINFO=HAX1:10456;MC=SO:0001624|3_prime_UTR_variant;ORIGIN=1;RS=747961567;Pangolin=ENSG00000143575.15|-5:0.7|-21:-0.02
chr1	154275748	292709	A	G	.	.	AF_EXAC=0.00015;AF_TGP=0.0002;ALLELEID=277286;CLNDN=Kostmann_syndrome;CLNDISDB=MONDO:MONDO:0012548,MedGen:C5235141,OMIM:610738,Orphanet:ORPHA99749,SNOMED_CT:770942003;CLNHGVS=NC_000001.11:g.154275748A>G;CLNREVSTAT=criteria_provided,_single_submitter;CLNSIG=Uncertain_significance;CLNVC=single_nucleotide_variant;CLNVCSO=SO:0001483;CLNVI=Illumina_Clinical_Services_Laboratory,Illumina:285850;GENEINFO=HAX1:10456;MC=SO:0001624|3_prime_UTR_variant;ORIGIN=1;RS=183456651;Pangolin=ENSG00000143575.15|-10:0.0|-36:-0.0
chr1	154275781	874307	C	T	.	.	ALLELEID=862352;CLNDN=Kostmann_syndrome;CLNDISDB=MONDO:MONDO:0012548,MedGen:C5235141,OMIM:610738,Orphanet:ORPHA99749,SNOMED_CT:770942003;CLNHGVS=NC_000001.11:g.154275781C>T;CLNREVSTAT=criteria_provided,_single_submitter;CLNSIG=Uncertain_significance;CLNVC=single_nucleotide_variant;CLNVCSO=SO:0001483;CLNVI=Illumina_Clinical_Services_Laboratory,Illumina:1356628;GENEINFO=HAX1:10456;MC=SO:0001624|3_prime_UTR_variant;ORIGIN=1;Pangolin=ENSG00000143575.15|9:0.0|-42:-0.0
chr1	154429382	1025282	C	T	.	.	ALLELEID=1002147;CLNDN=not_provided;CLNDISDB=MedGen:CN517202;CLNHGVS=NC_000001.11:g.154429382C>T;CLNREVSTAT=criteria_provided,_single_submitter;CLNSIG=Uncertain_significance;CLNVC=single_nucleotide_variant;CLNVCSO=SO:0001483;GENEINFO=IL6R:3570;MC=SO:0001583|missense_variant,SO:0001627|intron_variant;ORIGIN=1;Pangolin=ENSG00000160712.13|-21:0.01|-20:-0.0
chr1	154429403	1002948	G	A	.	.	ALLELEID=986913;CLNDN=not_provided;CLNDISDB=MedGen:CN517202;CLNHGVS=NC_000001.11:g.154429403G>A;CLNREVSTAT=criteria_provided,_single_submitter;CLNSIG=Uncertain_significance;CLNVC=single_nucleotide_variant;CLNVCSO=SO:0001483;GENEINFO=IL6R:3570;MC=SO:0001583|missense_variant,SO:0001627|intron_variant;ORIGIN=1;Pangolin=ENSG00000160712.13|-42:0.0|41:-0.02
chr1	154430527	1034508	C	G	.	.	ALLELEID=1022633;CLNDN=not_provided;CLNDISDB=MedGen:CN517202;CLNHGVS=NC_000001.11:g.154430527C>G;CLNREVSTAT=criteria_provided,_single_submitter;CLNSIG=Uncertain_significance;CLNVC=single_nucleotide_variant;CLNVCSO=SO:0001483;GENEINFO=IL6R:3570;MC=SO:0001583|missense_variant,SO:0001627|intron_variant;ORIGIN=1;Pangolin=ENSG00000160712.13|-44:0.01|-33:-0.0
chr1	154436084	1036785	C	T	.	.	ALLELEID=1022634;CLNDN=Hyper-IgE_recurrent_infection_syndrome_5,_autosomal_recessive|not_provided;CLNDISDB=MONDO:MONDO:0030069,MedGen:C5394550,OMIM:618944|MedGen:CN517202;CLNHGVS=NC_000001.11:g.154436084C>T;CLNREVSTAT=criteria_provided,_multiple_submitters,_no_conflicts;CLNSIG=Uncertain_significance;CLNVC=single_nucleotide_variant;CLNVCSO=SO:0001483;GENEINFO=IL6R:3570;MC=SO:0001583|missense_variant;ORIGIN=1;Pangolin=ENSG00000160712.13|26:0.01|-22:-0.0
chr1	154568051	205075	C	T	.	.	AF_EXAC=5e-05;ALLELEID=201023;CLNDN=not_provided;CLNDISDB=MedGen:CN517202;CLNHGVS=NC_000001.11:g.154568051C>T;CLNREVSTAT=criteria_provided,_single_submitter;CLNSIG=Uncertain_significance;CLNVC=single_nucleotide_variant;CLNVCSO=SO:0001483;GENEINFO=CHRNB2:1141;MC=SO:0001583|missense_variant;ORIGIN=1;RS=745932234;Pangolin=ENSG00000160716.6|-41:0.0|-41:-0.0
chr1	154568057	1016776	T	G	.	.	ALLELEID=1002148;CLNDN=Autosomal_dominant_nocturnal_frontal_lobe_epilepsy;CLNDISDB=MONDO:MONDO:0020300,MedGen:C3696898,Orphanet:ORPHA98784;CLNHGVS=NC_000001.11:g.154568057T>G;CLNREVSTAT=criteria_provided,_single_submitter;CLNSIG=Uncertain_significance;CLNVC=single_nucleotide_variant;CLNVCSO=SO:0001483;GENEINFO=CHRNB2:1141;MC=SO:0001583|missense_variant;ORIGIN=1;Pangolin=ENSG00000160716.6|-43:0.0|-47:-0.0
chr1	154568061	640524	G	A	.	.	ALLELEID=626866;CLNDN=Autosomal_dominant_nocturnal_frontal_lobe_epilepsy;CLNDISDB=MONDO:MONDO:0020300,MedGen:C3696898,Orphanet:ORPHA98784;CLNHGVS=NC_000001.11:g.154568061G>A;CLNREVSTAT=criteria_provided,_single_submitter;CLNSIG=Uncertain_significance;CLNVC=single_nucleotide_variant;CLNVCSO=SO:0001483;GENEINFO=CHRNB2:1141;MC=SO:0001583|missense_variant;ORIGIN=1;RS=1304588530;Pangolin=ENSG00000160716.6|47:0.03|48:-0.0
chr1	154568066	1019698	G	C	.	.	ALLELEID=1002149;CLNDN=Autosomal_dominant_nocturnal_frontal_lobe_epilepsy;CLNDISDB=MONDO:MONDO:0020300,MedGen:C3696898,Orphanet:ORPHA98784;CLNHGVS=NC_000001.11:g.154568066G>C;CLNREVSTAT=criteria_provided,_single_submitter;CLNSIG=Uncertain_significance;CLNVC=single_nucleotide_variant;CLNVCSO=SO:0001483;GENEINFO=CHRNB2:1141;MC=SO:0001583|missense_variant;ORIGIN=1;Pangolin=ENSG00000160716.6|42:0.01|42:-0.0
chr1	154568114	444179	G	C	.	.	ALLELEID=437819;CLNDN=not_provided;CLNDISDB=MedGen:CN517202;CLNHGVS=NC_000001.11:g.154568114G>C;CLNREVSTAT=criteria_provided,_single_submitter;CLNSIG=Uncertain_significance;CLNVC=single_nucleotide_variant;CLNVCSO=SO:0001483;GENEINFO=CHRNB2:1141;MC=SO:0001627|intron_variant;ORIGIN=1;RS=1553203865;Pangolin=ENSG00000160716.6|-2:0.0|-6:-0.01
chr1	154569459	941995	CA	C	.	.	ALLELEID=939772;CLNDN=Autosomal_dominant_nocturnal_frontal_lobe_epilepsy;CLNDISDB=MONDO:MONDO:0020300,MedGen:C3696898,Orphanet:ORPHA98784;CLNHGVS=NC_000001.11:g.154569460del;CLNREVSTAT=criteria_provided,_single_submitter;CLNSIG=Uncertain_significance;CLNVC=Deletion;CLNVCSO=SO:0000159;GENEINFO=CHRNB2:1141;MC=SO:0001574|splice_acceptor_variant;ORIGIN=1;Pangolin=ENSG00000160716.6|24:0.54|3:-0.57
chr1	154569475	410307	G	A	.	.	AF_ESP=8e-05;AF_EXAC=7e-05;ALLELEID=390811;CLNDN=Autosomal_dominant_nocturnal_frontal_lobe_epilepsy|not_provided;CLNDISDB=MONDO:MONDO:0020300,MedGen:C3696898,Orphanet:ORPHA98784|MedGen:CN517202;CLNHGVS=NC_000001.11:g.154569475G>A;CLNREVSTAT=criteria_provided,_conflicting_interpretations;CLNSIG=Conflicting_interpretations_of_pathogenicity;CLNSIGCONF=Benign(1),Uncertain_significance(1);CLNVC=single_nucleotide_variant;CLNVCSO=SO:0001483;GENEINFO=CHRNB2:1141;MC=SO:0001819|synonymous_variant;ORIGIN=1;RS=143402032;Pangolin=ENSG00000160716.6|2:0.02|-13:-0.01
chr1	154569485	971392	G	A	.	.	ALLELEID=952081;CLNDN=Autosomal_dominant_nocturnal_frontal_lobe_epilepsy;CLNDISDB=MONDO:MONDO:0020300,MedGen:C3696898,Orphanet:ORPHA98784;CLNHGVS=NC_000001.11:g.154569485G>A;CLNREVSTAT=criteria_provided,_single_submitter;CLNSIG=Uncertain_significance;CLNVC=single_nucleotide_variant;CLNVCSO=SO:0001483;GENEINFO=CHRNB2:1141;MC=SO:0001583|missense_variant;ORIGIN=1;Pangolin=ENSG00000160716.6|-23:0.01|-2:-0.0
chr1	154569489	1064339	G	A	.	.	ALLELEID=1039458;CLNDN=Autosomal_dominant_nocturnal_frontal_lobe_epilepsy;CLNDISDB=MONDO:MONDO:0020300,MedGen:C3696898,Orphanet:ORPHA98784;CLNHGVS=NC_000001.11:g.154569489G>A;CLNREVSTAT=criteria_provided,_single_submitter;CLNSIG=Uncertain_significance;CLNVC=single_nucleotide_variant;CLNVCSO=SO:0001483;GENEINFO=CHRNB2:1141;MC=SO:0001583|missense_variant;ORIGIN=1;Pangolin=ENSG00000160716.6|-6:0.0|-27:-0.01
chr1	154569493	806220	G	A	.	.	ALLELEID=794428;CLNDN=not_provided;CLNDISDB=MedGen:CN517202;CLNHGVS=NC_000001.11:g.154569493G>A;CLNREVSTAT=criteria_provided,_single_submitter;CLNSIG=Uncertain_significance;CLNVC=single_nucleotide_variant;CLNVCSO=SO:0001483;GENEINFO=CHRNB2:1141;MC=SO:0001819|synonymous_variant;ORIGIN=1;RS=1571020266;Pangolin=ENSG00000160716.6|-31:0.01|-31:-0.0
chr1	154569494	422302	G	A	.	.	ALLELEID=404928;CLNDN=not_provided;CLNDISDB=MedGen:CN517202;CLNHGVS=NC_000001.11:g.154569494G>A;CLNREVSTAT=criteria_provided,_single_submitter;CLNSIG=Uncertain_significance;CLNVC=single_nucleotide_variant;CLNVCSO=SO:0001483;GENEINFO=CHRNB2:1141;MC=SO:0001583|missense_variant;ORIGIN=1;RS=1064795695;Pangolin=ENSG00000160716.6|-32:0.01|49:-0.0
chr1	154569502	429855	T	A	.	.	AF_ESP=8e-05;AF_EXAC=6e-05;ALLELEID=421171;CLNDN=Autosomal_dominant_nocturnal_frontal_lobe_epilepsy|not_provided;CLNDISDB=MONDO:MONDO:0020300,MedGen:C3696898,Orphanet:ORPHA98784|MedGen:CN517202;CLNHGVS=NC_000001.11:g.154569502T>A;CLNREVSTAT=criteria_provided,_conflicting_interpretations;CLNSIG=Conflicting_interpretations_of_pathogenicity;CLNSIGCONF=Benign(1),Uncertain_significance(1);CLNVC=single_nucleotide_variant;CLNVCSO=SO:0001483;GENEINFO=CHRNB2:1141;MC=SO:0001583|missense_variant;ORIGIN=1;RS=141689121;Pangolin=ENSG00000160716.6|-40:0.01|41:-0.0
chr1	154569503	566514	C	T	.	.	ALLELEID=558124;CLNDN=Autosomal_dominant_nocturnal_frontal_lobe_epilepsy;CLNDISDB=MONDO:MONDO:0020300,MedGen:C3696898,Orphanet:ORPHA98784;CLNHGVS=NC_000001.11:g.154569503C>T;CLNREVSTAT=criteria_provided,_single_submitter;CLNSIG=Uncertain_significance;CLNVC=single_nucleotide_variant;CLNVCSO=SO:0001483;GENEINFO=CHRNB2:1141;MC=SO:0001583|missense_variant;ORIGIN=1;RS=1557850747;Pangolin=ENSG00000160716.6|-41:0.0|-20:-0.0
chr1	154569519	420432	G	A	.	.	AF_EXAC=2e-05;ALLELEID=404929;CLNDN=Autosomal_dominant_nocturnal_frontal_lobe_epilepsy|not_provided;CLNDISDB=MONDO:MONDO:0020300,MedGen:C3696898,Orphanet:ORPHA98784|MedGen:CN517202;CLNHGVS=NC_000001.11:g.154569519G>A;CLNREVSTAT=criteria_provided,_conflicting_interpretations;CLNSIG=Conflicting_interpretations_of_pathogenicity;CLNSIGCONF=Likely_benign(1),Uncertain_significance(1);CLNVC=single_nucleotide_variant;CLNVCSO=SO:0001483;GENEINFO=CHRNB2:1141;MC=SO:0001583|missense_variant;ORIGIN=1;RS=199999862;Pangolin=ENSG00000160716.6|24:0.0|-36:-0.0
chr1	154569536	520582	C	T	.	.	AF_EXAC=2e-05;ALLELEID=511175;CLNDN=Autosomal_dominant_nocturnal_frontal_lobe_epilepsy|Inborn_genetic_diseases;CLNDISDB=MONDO:MONDO:0020300,MedGen:C3696898,Orphanet:ORPHA98784|MeSH:D030342,MedGen:C0950123;CLNHGVS=NC_000001.11:g.154569536C>T;CLNREVSTAT=criteria_provided,_conflicting_interpretations;CLNSIG=Conflicting_interpretations_of_pathogenicity;CLNSIGCONF=Likely_pathogenic(1),Uncertain_significance(1);CLNVC=single_nucleotide_variant;CLNVCSO=SO:0001483;GENEINFO=CHRNB2:1141;MC=SO:0001583|missense_variant;ORIGIN=1;RS=746480833;Pangolin=ENSG00000160716.6|7:0.0|-6:-0.0
chr1	154569537	205062	G	A	.	.	AF_EXAC=2e-05;ALLELEID=201025;CLNDN=not_provided;CLNDISDB=MedGen:CN517202;CLNHGVS=NC_000001.11:g.154569537G>A;CLNREVSTAT=criteria_provided,_multiple_submitters,_no_conflicts;CLNSIG=Uncertain_significance;CLNVC=single_nucleotide_variant;CLNVCSO=SO:0001483;GENEINFO=CHRNB2:1141;MC=SO:0001583|missense_variant;ORIGIN=1;RS=769249583;Pangolin=ENSG00000160716.6|6:0.0|-8:-0.0
chr1	154569546	942969	C	G	.	.	ALLELEID=930048;CLNDN=Autosomal_dominant_nocturnal_frontal_lobe_epilepsy;CLNDISDB=MONDO:MONDO:0020300,MedGen:C3696898,Orphanet:ORPHA98784;CLNHGVS=NC_000001.11:g.154569546C>G;CLNREVSTAT=criteria_provided,_single_submitter;CLNSIG=Uncertain_significance;CLNVC=single_nucleotide_variant;CLNVCSO=SO:0001483;GENEINFO=CHRNB2:1141;MC=SO:0001583|missense_variant;ORIGIN=1;Pangolin=ENSG00000160716.6|1:0.0|-16:-0.0
chr1	154569546	590195	C	T	.	.	AF_EXAC=1e-05;ALLELEID=578756;CLNDN=Seizures|Autosomal_dominant_nocturnal_frontal_lobe_epilepsy;CLNDISDB=Human_Phenotype_Ontology:HP:0001250,Human_Phenotype_Ontology:HP:0001275,Human_Phenotype_Ontology:HP:0001303,Human_Phenotype_Ontology:HP:0002125,Human_Phenotype_Ontology:HP:0002182,Human_Phenotype_Ontology:HP:0002279,Human_Phenotype_Ontology:HP:0002306,Human_Phenotype_Ontology:HP:0002348,Human_Phenotype_Ontology:HP:0002391,Human_Phenotype_Ontology:HP:0002417,Human_Phenotype_Ontology:HP:0002430,Human_Phenotype_Ontology:HP:0002431,Human_Phenotype_Ontology:HP:0002432,Human_Phenotype_Ontology:HP:0002434,Human_Phenotype_Ontology:HP:0002437,Human_Phenotype_Ontology:HP:0002466,Human_Phenotype_Ontology:HP:0002479,Human_Phenotype_Ontology:HP:0002794,Human_Phenotype_Ontology:HP:0006997,Human_Phenotype_Ontology:HP:0010520,MedGen:C0036572|MONDO:MONDO:0020300,MedGen:C3696898,Orphanet:ORPHA98784;CLNHGVS=NC_000001.11:g.154569546C>T;CLNREVSTAT=criteria_provided,_multiple_submitters,_no_conflicts;CLNSIG=Uncertain_significance;CLNVC=single_nucleotide_variant;CLNVCSO=SO:0001483;GENEINFO=CHRNB2:1141;MC=SO:0001583|missense_variant;ORIGIN=1;RS=762363770;Pangolin=ENSG00000160716.6|-3:0.0|1:-0.0
chr1	154569551	543530	G	A	.	.	ALLELEID=515108;CLNDN=Autosomal_dominant_nocturnal_frontal_lobe_epilepsy;CLNDISDB=MONDO:MONDO:0020300,MedGen:C3696898,Orphanet:ORPHA98784;CLNHGVS=NC_000001.11:g.154569551G>A;CLNREVSTAT=criteria_provided,_single_submitter;CLNSIG=Uncertain_significance;CLNVC=single_nucleotide_variant;CLNVCSO=SO:0001483;GENEINFO=CHRNB2:1141;MC=SO:0001583|missense_variant;ORIGIN=1;RS=1553204015;Pangolin=ENSG00000160716.6|2:0.0|-8:-0.0
chr1	154569567	447040	C	T	.	.	ALLELEID=440357;CLNDN=not_specified;CLNDISDB=MedGen:CN169374;CLNHGVS=NC_000001.11:g.154569567C>T;CLNREVSTAT=criteria_provided,_single_submitter;CLNSIG=Uncertain_significance;CLNVC=single_nucleotide_variant;CLNVCSO=SO:0001483;GENEINFO=CHRNB2:1141;MC=SO:0001583|missense_variant;ORIGIN=1;RS=1483069937;Pangolin=ENSG00000160716.6|40:0.01|40:-0.01
chr1	154569572	947705	C	T	.	.	ALLELEID=921651;CLNDN=Autosomal_dominant_nocturnal_frontal_lobe_epilepsy;CLNDISDB=MONDO:MONDO:0020300,MedGen:C3696898,Orphanet:ORPHA98784;CLNHGVS=NC_000001.11:g.154569572C>T;CLNREVSTAT=criteria_provided,_single_submitter;CLNSIG=Uncertain_significance;CLNVC=single_nucleotide_variant;CLNVCSO=SO:0001483;GENEINFO=CHRNB2:1141;MC=SO:0001587|nonsense;ORIGIN=1;Pangolin=ENSG00000160716.6|-10:0.0|35:-0.07
chr1	154569793	205063	A	G	.	.	ALLELEID=201026;CLNDN=not_provided;CLNDISDB=MedGen:CN517202;CLNHGVS=NC_000001.11:g.154569793A>G;CLNREVSTAT=criteria_provided,_single_submitter;CLNSIG=Uncertain_significance;CLNVC=single_nucleotide_variant;CLNVCSO=SO:0001483;GENEINFO=CHRNB2:1141;MC=SO:0001583|missense_variant;ORIGIN=1;RS=796052325;Pangolin=ENSG00000160716.6|-20:0.01|-1:-0.01
chr1	154569798	949919	C	T	.	.	ALLELEID=921652;CLNDN=Autosomal_dominant_nocturnal_frontal_lobe_epilepsy;CLNDISDB=MONDO:MONDO:0020300,MedGen:C3696898,Orphanet:ORPHA98784;CLNHGVS=NC_000001.11:g.154569798C>T;CLNREVSTAT=criteria_provided,_single_submitter;CLNSIG=Uncertain_significance;CLNVC=single_nucleotide_variant;CLNVCSO=SO:0001483;GENEINFO=CHRNB2:1141;MC=SO:0001583|missense_variant;ORIGIN=1;Pangolin=ENSG00000160716.6|-25:0.01|-6:-0.08
chr1	154569803	590017	G	C	.	.	AF_ESP=8e-05;AF_EXAC=1e-05;ALLELEID=578763;CLNDN=Seizures;CLNDISDB=Human_Phenotype_Ontology:HP:0001250,Human_Phenotype_Ontology:HP:0001275,Human_Phenotype_Ontology:HP:0001303,Human_Phenotype_Ontology:HP:0002125,Human_Phenotype_Ontology:HP:0002182,Human_Phenotype_Ontology:HP:0002279,Human_Phenotype_Ontology:HP:0002306,Human_Phenotype_Ontology:HP:0002348,Human_Phenotype_Ontology:HP:0002391,Human_Phenotype_Ontology:HP:0002417,Human_Phenotype_Ontology:HP:0002430,Human_Phenotype_Ontology:HP:0002431,Human_Phenotype_Ontology:HP:0002432,Human_Phenotype_Ontology:HP:0002434,Human_Phenotype_Ontology:HP:0002437,Human_Phenotype_Ontology:HP:0002466,Human_Phenotype_Ontology:HP:0002479,Human_Phenotype_Ontology:HP:0002794,Human_Phenotype_Ontology:HP:0006997,Human_Phenotype_Ontology:HP:0010520,MedGen:C0036572;CLNHGVS=NC_000001.11:g.154569803G>C;CLNREVSTAT=criteria_provided,_single_submitter;CLNSIG=Uncertain_significance;CLNVC=single_nucleotide_variant;CLNVCSO=SO:0001483;GENEINFO=CHRNB2:1141;MC=SO:0001583|missense_variant;ORIGIN=1;RS=368583539;Pangolin=ENSG00000160716.6|-11:0.01|-30:-0.01
chr1	154569842	565517	C	T	.	.	AF_EXAC=2e-05;ALLELEID=556941;CLNDN=Autosomal_dominant_nocturnal_frontal_lobe_epilepsy;CLNDISDB=MONDO:MONDO:0020300,MedGen:C3696898,Orphanet:ORPHA98784;CLNHGVS=NC_000001.11:g.154569842C>T;CLNREVSTAT=criteria_provided,_single_submitter;CLNSIG=Uncertain_significance;CLNVC=single_nucleotide_variant;CLNVCSO=SO:0001483;GENEINFO=CHRNB2:1141;MC=SO:0001627|intron_variant;ORIGIN=1;RS=754415116;Pangolin=ENSG00000160716.6|-35:0.0|-6:-0.02
chr1	154569843	284423	G	A	.	.	AF_ESP=8e-05;AF_TGP=0.0002;ALLELEID=268660;CLNDN=Autosomal_dominant_nocturnal_frontal_lobe_epilepsy|not_provided;CLNDISDB=MONDO:MONDO:0020300,MedGen:C3696898,Orphanet:ORPHA98784|MedGen:CN517202;CLNHGVS=NC_000001.11:g.154569843G>A;CLNREVSTAT=criteria_provided,_conflicting_interpretations;CLNSIG=Conflicting_interpretations_of_pathogenicity;CLNSIGCONF=Likely_benign(1),Uncertain_significance(1);CLNVC=single_nucleotide_variant;CLNVCSO=SO:0001483;GENEINFO=CHRNB2:1141;MC=SO:0001627|intron_variant;ORIGIN=1;RS=190374968;Pangolin=ENSG00000160716.6|-7:0.0|-7:-0.04
chr1	154570264	1002822	G	A	.	.	ALLELEID=986914;CLNDN=Autosomal_dominant_nocturnal_frontal_lobe_epilepsy;CLNDISDB=MONDO:MONDO:0020300,MedGen:C3696898,Orphanet:ORPHA98784;CLNHGVS=NC_000001.11:g.154570264G>A;CLNREVSTAT=criteria_provided,_single_submitter;CLNSIG=Uncertain_significance;CLNVC=single_nucleotide_variant;CLNVCSO=SO:0001483;GENEINFO=CHRNB2:1141;MC=SO:0001583|missense_variant;ORIGIN=1;Pangolin=ENSG00000160716.6|-6:0.0|-6:-0.02
chr1	154570274	205064	G	A	.	.	AF_ESP=8e-05;AF_EXAC=0.00014;ALLELEID=201027;CLNDN=Autosomal_dominant_nocturnal_frontal_lobe_epilepsy;CLNDISDB=MONDO:MONDO:0020300,MedGen:C3696898,Orphanet:ORPHA98784;CLNHGVS=NC_000001.11:g.154570274G>A;CLNREVSTAT=criteria_provided,_single_submitter;CLNSIG=Uncertain_significance;CLNVC=single_nucleotide_variant;CLNVCSO=SO:0001483;GENEINFO=CHRNB2:1141;MC=SO:0001583|missense_variant;ORIGIN=1;RS=144508607;Pangolin=ENSG00000160716.6|-13:0.0|-16:-0.02
chr1	154570279	420484	A	T	.	.	AF_EXAC=1e-05;ALLELEID=404930;CLNDN=Autosomal_dominant_nocturnal_frontal_lobe_epilepsy|not_provided;CLNDISDB=MONDO:MONDO:0020300,MedGen:C3696898,Orphanet:ORPHA98784|MedGen:CN517202;CLNHGVS=NC_000001.11:g.154570279A>T;CLNREVSTAT=criteria_provided,_multiple_submitters,_no_conflicts;CLNSIG=Uncertain_significance;CLNVC=single_nucleotide_variant;CLNVCSO=SO:0001483;GENEINFO=CHRNB2:1141;MC=SO:0001583|missense_variant;ORIGIN=1;RS=752355994;Pangolin=ENSG00000160716.6|-18:0.0|-21:-0.01
chr1	154570296	1005287	GT	G	.	.	ALLELEID=986915;CLNDN=Autosomal_dominant_nocturnal_frontal_lobe_epilepsy;CLNDISDB=MONDO:MONDO:0020300,MedGen:C3696898,Orphanet:ORPHA98784;CLNHGVS=NC_000001.11:g.154570299del;CLNREVSTAT=criteria_provided,_single_submitter;CLNSIG=Uncertain_significance;CLNVC=Deletion;CLNVCSO=SO:0000159;CLNVI=Invitae:10527628;GENEINFO=CHRNB2:1141;MC=SO:0001589|frameshift_variant;ORIGIN=1;Pangolin=ENSG00000160716.6|-35:0.0|-38:-0.12
chr1	154570303	941561	A	G	.	.	ALLELEID=930049;CLNDN=Autosomal_dominant_nocturnal_frontal_lobe_epilepsy;CLNDISDB=MONDO:MONDO:0020300,MedGen:C3696898,Orphanet:ORPHA98784;CLNHGVS=NC_000001.11:g.154570303A>G;CLNREVSTAT=criteria_provided,_single_submitter;CLNSIG=Uncertain_significance;CLNVC=single_nucleotide_variant;CLNVCSO=SO:0001483;GENEINFO=CHRNB2:1141;MC=SO:0001583|missense_variant;ORIGIN=1;Pangolin=ENSG00000160716.6|-45:0.0|-45:-0.0
chr1	154570308	939825	G	A	.	.	ALLELEID=930050;CLNDN=Autosomal_dominant_nocturnal_frontal_lobe_epilepsy;CLNDISDB=MONDO:MONDO:0020300,MedGen:C3696898,Orphanet:ORPHA98784;CLNHGVS=NC_000001.11:g.154570308G>A;CLNREVSTAT=criteria_provided,_single_submitter;CLNSIG=Uncertain_significance;CLNVC=single_nucleotide_variant;CLNVCSO=SO:0001483;GENEINFO=CHRNB2:1141;MC=SO:0001583|missense_variant;ORIGIN=1;Pangolin=ENSG00000160716.6|-50:0.01|-50:-0.0
chr1	154570318	650562	C	T	.	.	AF_ESP=0.00015;AF_EXAC=5e-05;ALLELEID=626867;CLNDN=Autosomal_dominant_nocturnal_frontal_lobe_epilepsy;CLNDISDB=MONDO:MONDO:0020300,MedGen:C3696898,Orphanet:ORPHA98784;CLNHGVS=NC_000001.11:g.154570318C>T;CLNREVSTAT=criteria_provided,_single_submitter;CLNSIG=Uncertain_significance;CLNVC=single_nucleotide_variant;CLNVCSO=SO:0001483;GENEINFO=CHRNB2:1141;MC=SO:0001583|missense_variant;ORIGIN=1;RS=372273025;Pangolin=ENSG00000160716.6|-2:0.0|49:-0.04
chr1	154570319	205065	G	A	.	.	AF_EXAC=1e-05;ALLELEID=201029;CLNDN=Epilepsy,_nocturnal_frontal_lobe,_type_3|Autosomal_dominant_nocturnal_frontal_lobe_epilepsy;CLNDISDB=MONDO:MONDO:0011545,MedGen:C1854335,OMIM:605375|MONDO:MONDO:0020300,MedGen:C3696898,Orphanet:ORPHA98784;CLNHGVS=NC_000001.11:g.154570319G>A;CLNREVSTAT=criteria_provided,_multiple_submitters,_no_conflicts;CLNSIG=Uncertain_significance;CLNVC=single_nucleotide_variant;CLNVCSO=SO:0001483;GENEINFO=CHRNB2:1141;MC=SO:0001583|missense_variant;ORIGIN=5;RS=779199533;Pangolin=ENSG00000160716.6|2:0.0|48:-0.01
chr1	154570331	205066	A	C	.	.	AF_EXAC=2e-05;ALLELEID=201030;CLNDN=Microcephaly|Deeply_set_eye|Seizures|Epilepsy,_nocturnal_frontal_lobe,_type_3|Autosomal_dominant_nocturnal_frontal_lobe_epilepsy|not_provided;CLNDISDB=Human_Phenotype_Ontology:HP:0000252,Human_Phenotype_Ontology:HP:0001366,Human_Phenotype_Ontology:HP:0005485,Human_Phenotype_Ontology:HP:0005489,Human_Phenotype_Ontology:HP:0005497,MedGen:C4551563|Human_Phenotype_Ontology:HP:0000490,Human_Phenotype_Ontology:HP:0000663,MONDO:MONDO:0001210,MedGen:C0423224|Human_Phenotype_Ontology:HP:0001250,Human_Phenotype_Ontology:HP:0001275,Human_Phenotype_Ontology:HP:0001303,Human_Phenotype_Ontology:HP:0002125,Human_Phenotype_Ontology:HP:0002182,Human_Phenotype_Ontology:HP:0002279,Human_Phenotype_Ontology:HP:0002306,Human_Phenotype_Ontology:HP:0002348,Human_Phenotype_Ontology:HP:0002391,Human_Phenotype_Ontology:HP:0002417,Human_Phenotype_Ontology:HP:0002430,Human_Phenotype_Ontology:HP:0002431,Human_Phenotype_Ontology:HP:0002432,Human_Phenotype_Ontology:HP:0002434,Human_Phenotype_Ontology:HP:0002437,Human_Phenotype_Ontology:HP:0002466,Human_Phenotype_Ontology:HP:0002479,Human_Phenotype_Ontology:HP:0002794,Human_Phenotype_Ontology:HP:0006997,Human_Phenotype_Ontology:HP:0010520,MedGen:C0036572|MONDO:MONDO:0011545,MedGen:C1854335,OMIM:605375|MONDO:MONDO:0020300,MedGen:C3696898,Orphanet:ORPHA98784|MedGen:CN517202;CLNHGVS=NC_000001.11:g.154570331A>C;CLNREVSTAT=criteria_provided,_multiple_submitters,_no_conflicts;CLNSIG=Uncertain_significance;CLNVC=single_nucleotide_variant;CLNVCSO=SO:0001483;CLNVI=Center_of_Genomic_medicine,_Geneva,University_Hospital_of_Geneva:2_August2016|Institute_of_Human_Genetics,_University_of_Leipzig_Medical_Center:CV_varv_39;GENEINFO=CHRNB2:1141;MC=SO:0001583|missense_variant;ORIGIN=17;RS=199885651;Pangolin=ENSG00000160716.6|40:0.0|36:-0.01
chr1	154570360	205077	TACA	T	.	.	ALLELEID=201031;CLNDN=Seizures|Autosomal_dominant_nocturnal_frontal_lobe_epilepsy|not_provided;CLNDISDB=Human_Phenotype_Ontology:HP:0001250,Human_Phenotype_Ontology:HP:0001275,Human_Phenotype_Ontology:HP:0001303,Human_Phenotype_Ontology:HP:0002125,Human_Phenotype_Ontology:HP:0002182,Human_Phenotype_Ontology:HP:0002279,Human_Phenotype_Ontology:HP:0002306,Human_Phenotype_Ontology:HP:0002348,Human_Phenotype_Ontology:HP:0002391,Human_Phenotype_Ontology:HP:0002417,Human_Phenotype_Ontology:HP:0002430,Human_Phenotype_Ontology:HP:0002431,Human_Phenotype_Ontology:HP:0002432,Human_Phenotype_Ontology:HP:0002434,Human_Phenotype_Ontology:HP:0002437,Human_Phenotype_Ontology:HP:0002466,Human_Phenotype_Ontology:HP:0002479,Human_Phenotype_Ontology:HP:0002794,Human_Phenotype_Ontology:HP:0006997,Human_Phenotype_Ontology:HP:0010520,MedGen:C0036572|MONDO:MONDO:0020300,MedGen:C3696898,Orphanet:ORPHA98784|MedGen:CN517202;CLNHGVS=NC_000001.11:g.154570362_154570364CAA[1];CLNREVSTAT=criteria_provided,_conflicting_interpretations;CLNSIG=Conflicting_interpretations_of_pathogenicity;CLNSIGCONF=Likely_benign(1),Uncertain_significance(3);CLNVC=Microsatellite;CLNVCSO=SO:0000289;GENEINFO=CHRNB2:1141;MC=SO:0001822|inframe_deletion;ORIGIN=1;RS=796052329;Pangolin=ENSG00000160716.6|11:0.0|7:-0.04
chr1	154571186	1053204	C	T	.	.	ALLELEID=1039459;CLNDN=Autosomal_dominant_nocturnal_frontal_lobe_epilepsy;CLNDISDB=MONDO:MONDO:0020300,MedGen:C3696898,Orphanet:ORPHA98784;CLNHGVS=NC_000001.11:g.154571186C>T;CLNREVSTAT=criteria_provided,_single_submitter;CLNSIG=Uncertain_significance;CLNVC=single_nucleotide_variant;CLNVCSO=SO:0001483;GENEINFO=CHRNB2:1141;MC=SO:0001627|intron_variant;ORIGIN=1;Pangolin=ENSG00000160716.6|3:0.04|3:-0.04
chr1	154571196	373511	G	A	.	.	ALLELEID=359225;CLNDN=Autosomal_dominant_nocturnal_frontal_lobe_epilepsy|not_specified;CLNDISDB=MONDO:MONDO:0020300,MedGen:C3696898,Orphanet:ORPHA98784|MedGen:CN169374;CLNHGVS=NC_000001.11:g.154571196G>A;CLNREVSTAT=criteria_provided,_multiple_submitters,_no_conflicts;CLNSIG=Uncertain_significance;CLNVC=single_nucleotide_variant;CLNVCSO=SO:0001483;GENEINFO=CHRNB2:1141;MC=SO:0001583|missense_variant;ORIGIN=1;RS=922186544;Pangolin=ENSG00000160716.6|-7:0.02|-7:-0.02
chr1	154571201	978117	G	A	.	.	ALLELEID=966221;CLNDN=Seizures;CLNDISDB=Human_Phenotype_Ontology:HP:0001250,Human_Phenotype_Ontology:HP:0001275,Human_Phenotype_Ontology:HP:0001303,Human_Phenotype_Ontology:HP:0002125,Human_Phenotype_Ontology:HP:0002182,Human_Phenotype_Ontology:HP:0002279,Human_Phenotype_Ontology:HP:0002306,Human_Phenotype_Ontology:HP:0002348,Human_Phenotype_Ontology:HP:0002391,Human_Phenotype_Ontology:HP:0002417,Human_Phenotype_Ontology:HP:0002430,Human_Phenotype_Ontology:HP:0002431,Human_Phenotype_Ontology:HP:0002432,Human_Phenotype_Ontology:HP:0002434,Human_Phenotype_Ontology:HP:0002437,Human_Phenotype_Ontology:HP:0002466,Human_Phenotype_Ontology:HP:0002479,Human_Phenotype_Ontology:HP:0002794,Human_Phenotype_Ontology:HP:0006997,Human_Phenotype_Ontology:HP:0010520,MedGen:C0036572;CLNHGVS=NC_000001.11:g.154571201G>A;CLNREVSTAT=criteria_provided,_single_submitter;CLNSIG=Uncertain_significance;CLNVC=single_nucleotide_variant;CLNVCSO=SO:0001483;GENEINFO=CHRNB2:1141;MC=SO:0001583|missense_variant;ORIGIN=8;Pangolin=ENSG00000160716.6|48:0.01|-12:-0.02
chr1	154571217	418612	T	C	.	.	ALLELEID=404931;CLNDN=not_provided;CLNDISDB=MedGen:CN517202;CLNHGVS=NC_000001.11:g.154571217T>C;CLNREVSTAT=criteria_provided,_single_submitter;CLNSIG=Uncertain_significance;CLNVC=single_nucleotide_variant;CLNVCSO=SO:0001483;GENEINFO=CHRNB2:1141;MC=SO:0001583|missense_variant;ORIGIN=1;RS=1064793323;Pangolin=ENSG00000160716.6|-28:0.01|32:-0.01
chr1	154571227	410309	C	T	.	.	ALLELEID=390800;CLNDN=Autosomal_dominant_nocturnal_frontal_lobe_epilepsy;CLNDISDB=MONDO:MONDO:0020300,MedGen:C3696898,Orphanet:ORPHA98784;CLNHGVS=NC_000001.11:g.154571227C>T;CLNREVSTAT=criteria_provided,_single_submitter;CLNSIG=Uncertain_significance;CLNVC=single_nucleotide_variant;CLNVCSO=SO:0001483;GENEINFO=CHRNB2:1141;MC=SO:0001583|missense_variant;ORIGIN=1;RS=1060502835;Pangolin=ENSG00000160716.6|22:0.01|-38:-0.01
chr1	154571239	870606	A	C	.	.	ALLELEID=858768;CLNDN=Focal_clonic_seizures;CLNDISDB=Human_Phenotype_Ontology:HP:0002266,MedGen:C0752323;CLNHGVS=NC_000001.11:g.154571239A>C;CLNREVSTAT=criteria_provided,_single_submitter;CLNSIG=Uncertain_significance;CLNVC=single_nucleotide_variant;CLNVCSO=SO:0001483;GENEINFO=CHRNB2:1141;MC=SO:0001583|missense_variant;ORIGIN=0;Pangolin=ENSG00000160716.6|10:0.02|-50:-0.01
chr1	154571246	1044244	C	T	.	.	ALLELEID=1022635;CLNDN=Autosomal_dominant_nocturnal_frontal_lobe_epilepsy;CLNDISDB=MONDO:MONDO:0020300,MedGen:C3696898,Orphanet:ORPHA98784;CLNHGVS=NC_000001.11:g.154571246C>T;CLNREVSTAT=criteria_provided,_single_submitter;CLNSIG=Uncertain_significance;CLNVC=single_nucleotide_variant;CLNVCSO=SO:0001483;GENEINFO=CHRNB2:1141;MC=SO:0001819|synonymous_variant;ORIGIN=1;Pangolin=ENSG00000160716.6|3:0.0|3:-0.01
chr1	154571271	580397	A	G	.	.	ALLELEID=556602;CLNDN=Autosomal_dominant_nocturnal_frontal_lobe_epilepsy;CLNDISDB=MONDO:MONDO:0020300,MedGen:C3696898,Orphanet:ORPHA98784;CLNHGVS=NC_000001.11:g.154571271A>G;CLNREVSTAT=criteria_provided,_single_submitter;CLNSIG=Uncertain_significance;CLNVC=single_nucleotide_variant;CLNVCSO=SO:0001483;GENEINFO=CHRNB2:1141;MC=SO:0001583|missense_variant;ORIGIN=1;RS=1557851437;Pangolin=ENSG00000160716.6|-22:0.0|-22:-0.0
chr1	154571283	954801	G	A	.	.	ALLELEID=941464;CLNDN=Autosomal_dominant_nocturnal_frontal_lobe_epilepsy;CLNDISDB=MONDO:MONDO:0020300,MedGen:C3696898,Orphanet:ORPHA98784;CLNHGVS=NC_000001.11:g.154571283G>A;CLNREVSTAT=criteria_provided,_single_submitter;CLNSIG=Uncertain_significance;CLNVC=single_nucleotide_variant;CLNVCSO=SO:0001483;GENEINFO=CHRNB2:1141;MC=SO:0001583|missense_variant;ORIGIN=1;Pangolin=ENSG00000160716.6|42:0.0|-34:-0.0
chr1	154571304	1025606	C	T	.	.	ALLELEID=1002150;CLNDN=Autosomal_dominant_nocturnal_frontal_lobe_epilepsy;CLNDISDB=MONDO:MONDO:0020300,MedGen:C3696898,Orphanet:ORPHA98784;CLNHGVS=NC_000001.11:g.154571304C>T;CLNREVSTAT=criteria_provided,_single_submitter;CLNSIG=Uncertain_significance;CLNVC=single_nucleotide_variant;CLNVCSO=SO:0001483;GENEINFO=CHRNB2:1141;MC=SO:0001583|missense_variant;ORIGIN=1;Pangolin=ENSG00000160716.6|21:0.01|-24:-0.0
chr1	154571308	853298	T	C	.	.	ALLELEID=822761;CLNDN=Autosomal_dominant_nocturnal_frontal_lobe_epilepsy;CLNDISDB=MONDO:MONDO:0020300,MedGen:C3696898,Orphanet:ORPHA98784;CLNHGVS=NC_000001.11:g.154571308T>C;CLNREVSTAT=criteria_provided,_single_submitter;CLNSIG=Uncertain_significance;CLNVC=single_nucleotide_variant;CLNVCSO=SO:0001483;GENEINFO=CHRNB2:1141;MC=SO:0001583|missense_variant;ORIGIN=1;Pangolin=ENSG00000160716.6|-28:0.0|17:-0.01
chr1	154571338	585666	A	G	.	.	ALLELEID=576410;CLNDN=not_provided;CLNDISDB=MedGen:CN517202;CLNHGVS=NC_000001.11:g.154571338A>G;CLNREVSTAT=criteria_provided,_single_submitter;CLNSIG=Uncertain_significance;CLNVC=single_nucleotide_variant;CLNVCSO=SO:0001483;GENEINFO=CHRNB2:1141;MC=SO:0001583|missense_variant;ORIGIN=1;RS=1330894666;Pangolin=ENSG00000160716.6|1:0.0|-13:-0.0
chr1	154571361	639777	C	T	.	.	ALLELEID=626868;CLNDN=Autosomal_dominant_nocturnal_frontal_lobe_epilepsy;CLNDISDB=MONDO:MONDO:0020300,MedGen:C3696898,Orphanet:ORPHA98784;CLNHGVS=NC_000001.11:g.154571361C>T;CLNREVSTAT=criteria_provided,_single_submitter;CLNSIG=Uncertain_significance;CLNVC=single_nucleotide_variant;CLNVCSO=SO:0001483;GENEINFO=CHRNB2:1141;MC=SO:0001583|missense_variant;ORIGIN=1;RS=1469333218;Pangolin=ENSG00000160716.6|32:0.0|-36:-0.0
chr1	154571362	574588	G	A	.	.	AF_EXAC=1e-05;ALLELEID=556943;CLNDN=Autosomal_dominant_nocturnal_frontal_lobe_epilepsy;CLNDISDB=MONDO:MONDO:0020300,MedGen:C3696898,Orphanet:ORPHA98784;CLNHGVS=NC_000001.11:g.154571362G>A;CLNREVSTAT=criteria_provided,_single_submitter;CLNSIG=Uncertain_significance;CLNVC=single_nucleotide_variant;CLNVCSO=SO:0001483;GENEINFO=CHRNB2:1141;MC=SO:0001583|missense_variant;ORIGIN=1;RS=768297928;Pangolin=ENSG00000160716.6|6:0.0|-37:-0.0
chr1	154571370	197694	A	T	.	.	ALLELEID=194855;CLNDN=not_provided;CLNDISDB=MedGen:CN517202;CLNHGVS=NC_000001.11:g.154571370A>T;CLNREVSTAT=criteria_provided,_single_submitter;CLNSIG=Uncertain_significance;CLNVC=single_nucleotide_variant;CLNVCSO=SO:0001483;GENEINFO=CHRNB2:1141;MC=SO:0001583|missense_variant;ORIGIN=1;RS=794727707;Pangolin=ENSG00000160716.6|-2:0.0|-45:-0.0
chr1	154571372	205067	C	G	.	.	ALLELEID=201032;CLNDN=not_provided;CLNDISDB=MedGen:CN517202;CLNHGVS=NC_000001.11:g.154571372C>G;CLNREVSTAT=criteria_provided,_single_submitter;CLNSIG=Uncertain_significance;CLNVC=single_nucleotide_variant;CLNVCSO=SO:0001483;GENEINFO=CHRNB2:1141;MC=SO:0001583|missense_variant;ORIGIN=1;RS=776372933;Pangolin=ENSG00000160716.6|3:0.0|-47:-0.0
chr1	154571377	1043856	T	C	.	.	ALLELEID=1022636;CLNDN=Autosomal_dominant_nocturnal_frontal_lobe_epilepsy;CLNDISDB=MONDO:MONDO:0020300,MedGen:C3696898,Orphanet:ORPHA98784;CLNHGVS=NC_000001.11:g.154571377T>C;CLNREVSTAT=criteria_provided,_single_submitter;CLNSIG=Uncertain_significance;CLNVC=single_nucleotide_variant;CLNVCSO=SO:0001483;GENEINFO=CHRNB2:1141;MC=SO:0001583|missense_variant;ORIGIN=1;Pangolin=ENSG00000160716.6|47:0.0|17:-0.0
chr1	154571427	947189	G	A	.	.	ALLELEID=921653;CLNDN=Autosomal_dominant_nocturnal_frontal_lobe_epilepsy;CLNDISDB=MONDO:MONDO:0020300,MedGen:C3696898,Orphanet:ORPHA98784;CLNHGVS=NC_000001.11:g.154571427G>A;CLNREVSTAT=criteria_provided,_single_submitter;CLNSIG=Uncertain_significance;CLNVC=single_nucleotide_variant;CLNVCSO=SO:0001483;GENEINFO=CHRNB2:1141;MC=SO:0001583|missense_variant;ORIGIN=1;Pangolin=ENSG00000160716.6|-3:0.02|-34:-0.0
chr1	154571443	205068	C	G	.	.	ALLELEID=201033;CLNDN=Autosomal_dominant_nocturnal_frontal_lobe_epilepsy|not_provided;CLNDISDB=MONDO:MONDO:0020300,MedGen:C3696898,Orphanet:ORPHA98784|MedGen:CN517202;CLNHGVS=NC_000001.11:g.154571443C>G;CLNREVSTAT=criteria_provided,_multiple_submitters,_no_conflicts;CLNSIG=Uncertain_significance;CLNVC=single_nucleotide_variant;CLNVCSO=SO:0001483;GENEINFO=CHRNB2:1141;MC=SO:0001583|missense_variant;ORIGIN=1;RS=201622476;Pangolin=ENSG00000160716.6|-19:0.0|39:-0.0
chr1	154571443	960613	C	T	.	.	ALLELEID=941465;CLNDN=Autosomal_dominant_nocturnal_frontal_lobe_epilepsy;CLNDISDB=MONDO:MONDO:0020300,MedGen:C3696898,Orphanet:ORPHA98784;CLNHGVS=NC_000001.11:g.154571443C>T;CLNREVSTAT=criteria_provided,_single_submitter;CLNSIG=Uncertain_significance;CLNVC=single_nucleotide_variant;CLNVCSO=SO:0001483;GENEINFO=CHRNB2:1141;MC=SO:0001583|missense_variant;ORIGIN=1;Pangolin=ENSG00000160716.6|-50:0.0|-19:-0.0
chr1	154571455	432332	G	A	.	.	ALLELEID=425313;CLNDN=not_provided;CLNDISDB=MedGen:CN517202;CLNHGVS=NC_000001.11:g.154571455G>A;CLNREVSTAT=criteria_provided,_single_submitter;CLNSIG=Uncertain_significance;CLNVC=single_nucleotide_variant;CLNVCSO=SO:0001483;GENEINFO=CHRNB2:1141;MC=SO:0001583|missense_variant;ORIGIN=1;RS=1286054801;Pangolin=ENSG00000160716.6|27:0.0|-31:-0.0
chr1	154571457	643426	C	T	.	.	AF_EXAC=3e-05;AF_TGP=0.0002;ALLELEID=626869;CLNDN=Autosomal_dominant_nocturnal_frontal_lobe_epilepsy;CLNDISDB=MONDO:MONDO:0020300,MedGen:C3696898,Orphanet:ORPHA98784;CLNHGVS=NC_000001.11:g.154571457C>T;CLNREVSTAT=criteria_provided,_single_submitter;CLNSIG=Uncertain_significance;CLNVC=single_nucleotide_variant;CLNVCSO=SO:0001483;GENEINFO=CHRNB2:1141;MC=SO:0001583|missense_variant;ORIGIN=1;RS=572595325;Pangolin=ENSG00000160716.6|-33:0.0|25:-0.0
chr1	154571463	205069	G	A	.	.	AF_EXAC=2e-05;ALLELEID=201034;CLNDN=Epilepsy,_nocturnal_frontal_lobe,_type_3|not_provided;CLNDISDB=MONDO:MONDO:0011545,MedGen:C1854335,OMIM:605375|MedGen:CN517202;CLNHGVS=NC_000001.11:g.154571463G>A;CLNREVSTAT=criteria_provided,_multiple_submitters,_no_conflicts;CLNSIG=Uncertain_significance;CLNVC=single_nucleotide_variant;CLNVCSO=SO:0001483;GENEINFO=CHRNB2:1141;MC=SO:0001583|missense_variant;ORIGIN=1;RS=780175030;Pangolin=ENSG00000160716.6|34:0.0|-39:-0.0
chr1	154571467	1054597	AC	A	.	.	ALLELEID=1039460;CLNDN=Autosomal_dominant_nocturnal_frontal_lobe_epilepsy;CLNDISDB=MONDO:MONDO:0020300,MedGen:C3696898,Orphanet:ORPHA98784;CLNHGVS=NC_000001.11:g.154571471del;CLNREVSTAT=criteria_provided,_single_submitter;CLNSIG=Uncertain_significance;CLNVC=Deletion;CLNVCSO=SO:0000159;CLNVI=Invitae:10978438;GENEINFO=CHRNB2:1141;MC=SO:0001589|frameshift_variant;ORIGIN=1;Pangolin=ENSG00000160716.6|-43:0.02|-48:-0.0
chr1	154571469	1060280	C	T	.	.	ALLELEID=1039461;CLNDN=Autosomal_dominant_nocturnal_frontal_lobe_epilepsy;CLNDISDB=MONDO:MONDO:0020300,MedGen:C3696898,Orphanet:ORPHA98784;CLNHGVS=NC_000001.11:g.154571469C>T;CLNREVSTAT=criteria_provided,_single_submitter;CLNSIG=Uncertain_significance;CLNVC=single_nucleotide_variant;CLNVCSO=SO:0001483;GENEINFO=CHRNB2:1141;MC=SO:0001583|missense_variant;ORIGIN=1;Pangolin=ENSG00000160716.6|13:0.0|-45:-0.0
chr1	154571482	205070	C	T	.	.	ALLELEID=201035;CLNDN=not_provided;CLNDISDB=MedGen:CN517202;CLNHGVS=NC_000001.11:g.154571482C>T;CLNREVSTAT=criteria_provided,_single_submitter;CLNSIG=Uncertain_significance;CLNVC=single_nucleotide_variant;CLNVCSO=SO:0001483;GENEINFO=CHRNB2:1141;MC=SO:0001583|missense_variant;ORIGIN=1;RS=796052326;Pangolin=ENSG00000160716.6|0:0.0|15:-0.0
chr1	154571510	958485	C	G	.	.	ALLELEID=941466;CLNDN=Autosomal_dominant_nocturnal_frontal_lobe_epilepsy;CLNDISDB=MONDO:MONDO:0020300,MedGen:C3696898,Orphanet:ORPHA98784;CLNHGVS=NC_000001.11:g.154571510C>G;CLNREVSTAT=criteria_provided,_single_submitter;CLNSIG=Uncertain_significance;CLNVC=single_nucleotide_variant;CLNVCSO=SO:0001483;GENEINFO=CHRNB2:1141;MC=SO:0001583|missense_variant;ORIGIN=1;Pangolin=ENSG00000160716.6|-28:0.0|33:-0.0
chr1	154571514	410308	C	T	.	.	AF_EXAC=2e-05;ALLELEID=390805;CLNDN=Autosomal_dominant_nocturnal_frontal_lobe_epilepsy|not_provided;CLNDISDB=MONDO:MONDO:0020300,MedGen:C3696898,Orphanet:ORPHA98784|MedGen:CN517202;CLNHGVS=NC_000001.11:g.154571514C>T;CLNREVSTAT=criteria_provided,_multiple_submitters,_no_conflicts;CLNSIG=Uncertain_significance;CLNVC=single_nucleotide_variant;CLNVCSO=SO:0001483;GENEINFO=CHRNB2:1141;MC=SO:0001583|missense_variant;ORIGIN=1;RS=752986234;Pangolin=ENSG00000160716.6|-32:0.0|29:-0.0
chr1	154571517	996914	C	T	.	.	ALLELEID=984546;CLNDN=Epilepsy,_nocturnal_frontal_lobe,_type_3;CLNDISDB=MONDO:MONDO:0011545,MedGen:C1854335,OMIM:605375;CLNHGVS=NC_000001.11:g.154571517C>T;CLNREVSTAT=criteria_provided,_single_submitter;CLNSIG=Uncertain_significance;CLNVC=single_nucleotide_variant;CLNVCSO=SO:0001483;GENEINFO=CHRNB2:1141;MC=SO:0001583|missense_variant;ORIGIN=1;Pangolin=ENSG00000160716.6|-35:0.0|6:-0.0
chr1	154571518	205071	G	A	.	.	AF_EXAC=2e-05;ALLELEID=201036;CLNDN=Autosomal_dominant_nocturnal_frontal_lobe_epilepsy|not_provided;CLNDISDB=MONDO:MONDO:0020300,MedGen:C3696898,Orphanet:ORPHA98784|MedGen:CN517202;CLNHGVS=NC_000001.11:g.154571518G>A;CLNREVSTAT=criteria_provided,_multiple_submitters,_no_conflicts;CLNSIG=Uncertain_significance;CLNVC=single_nucleotide_variant;CLNVCSO=SO:0001483;GENEINFO=CHRNB2:1141;MC=SO:0001583|missense_variant;ORIGIN=1;RS=79646221;Pangolin=ENSG00000160716.6|26:0.0|-1:-0.0
chr1	154571556	543531	TG	T	.	.	AF_EXAC=2e-05;ALLELEID=515095;CLNDN=Seizures|Epilepsy,_nocturnal_frontal_lobe,_type_3|Autosomal_dominant_nocturnal_frontal_lobe_epilepsy;CLNDISDB=Human_Phenotype_Ontology:HP:0001250,Human_Phenotype_Ontology:HP:0001275,Human_Phenotype_Ontology:HP:0001303,Human_Phenotype_Ontology:HP:0002125,Human_Phenotype_Ontology:HP:0002182,Human_Phenotype_Ontology:HP:0002279,Human_Phenotype_Ontology:HP:0002306,Human_Phenotype_Ontology:HP:0002348,Human_Phenotype_Ontology:HP:0002391,Human_Phenotype_Ontology:HP:0002417,Human_Phenotype_Ontology:HP:0002430,Human_Phenotype_Ontology:HP:0002431,Human_Phenotype_Ontology:HP:0002432,Human_Phenotype_Ontology:HP:0002434,Human_Phenotype_Ontology:HP:0002437,Human_Phenotype_Ontology:HP:0002466,Human_Phenotype_Ontology:HP:0002479,Human_Phenotype_Ontology:HP:0002794,Human_Phenotype_Ontology:HP:0006997,Human_Phenotype_Ontology:HP:0010520,MedGen:C0036572|MONDO:MONDO:0011545,MedGen:C1854335,OMIM:605375|MONDO:MONDO:0020300,MedGen:C3696898,Orphanet:ORPHA98784;CLNHGVS=NC_000001.11:g.154571557del;CLNREVSTAT=criteria_provided,_multiple_submitters,_no_conflicts;CLNSIG=Uncertain_significance;CLNVC=Deletion;CLNVCSO=SO:0000159;GENEINFO=CHRNB2:1141;MC=SO:0001589|frameshift_variant;ORIGIN=1;RS=780184576;Pangolin=ENSG00000160716.6|22:0.01|-13:-0.0
chr1	154571611	543514	G	A	.	.	AF_ESP=8e-05;AF_EXAC=1e-05;ALLELEID=515226;CLNDN=Autosomal_dominant_nocturnal_frontal_lobe_epilepsy;CLNDISDB=MONDO:MONDO:0020300,MedGen:C3696898,Orphanet:ORPHA98784;CLNHGVS=NC_000001.11:g.154571611G>A;CLNREVSTAT=criteria_provided,_single_submitter;CLNSIG=Uncertain_significance;CLNVC=single_nucleotide_variant;CLNVCSO=SO:0001483;GENEINFO=CHRNB2:1141;MC=SO:0001583|missense_variant;ORIGIN=1;RS=373676452;Pangolin=ENSG00000160716.6|27:0.0|-33:-0.0
chr1	154571613	477017	G	A	.	.	ALLELEID=447148;CLNDN=Autosomal_dominant_nocturnal_frontal_lobe_epilepsy;CLNDISDB=MONDO:MONDO:0020300,MedGen:C3696898,Orphanet:ORPHA98784;CLNHGVS=NC_000001.11:g.154571613G>A;CLNREVSTAT=criteria_provided,_single_submitter;CLNSIG=Uncertain_significance;CLNVC=single_nucleotide_variant;CLNVCSO=SO:0001483;GENEINFO=CHRNB2:1141;MC=SO:0001583|missense_variant;ORIGIN=1;RS=1212070745;Pangolin=ENSG00000160716.6|3:0.0|-35:-0.0
chr1	154571667	598611	C	T	.	.	ALLELEID=589672;CLNDN=not_provided;CLNDISDB=MedGen:CN517202;CLNHGVS=NC_000001.11:g.154571667C>T;CLNREVSTAT=criteria_provided,_single_submitter;CLNSIG=Uncertain_significance;CLNVC=single_nucleotide_variant;CLNVCSO=SO:0001483;GENEINFO=CHRNB2:1141;MC=SO:0001583|missense_variant;ORIGIN=1;RS=1387572771;Pangolin=ENSG00000160716.6|12:0.0|26:-0.0
chr1	154571671	205072	T	C	.	.	ALLELEID=201037;CLNDN=not_provided;CLNDISDB=MedGen:CN517202;CLNHGVS=NC_000001.11:g.154571671T>C;CLNREVSTAT=criteria_provided,_single_submitter;CLNSIG=Uncertain_significance;CLNVC=single_nucleotide_variant;CLNVCSO=SO:0001483;GENEINFO=CHRNB2:1141;MC=SO:0001583|missense_variant;ORIGIN=1;RS=796052327;Pangolin=ENSG00000160716.6|1:0.0|44:-0.0
chr1	154571715	569750	G	A	.	.	AF_EXAC=2e-05;ALLELEID=558126;CLNDN=Autosomal_dominant_nocturnal_frontal_lobe_epilepsy;CLNDISDB=MONDO:MONDO:0020300,MedGen:C3696898,Orphanet:ORPHA98784;CLNHGVS=NC_000001.11:g.154571715G>A;CLNREVSTAT=criteria_provided,_single_submitter;CLNSIG=Uncertain_significance;CLNVC=single_nucleotide_variant;CLNVCSO=SO:0001483;GENEINFO=CHRNB2:1141;MC=SO:0001583|missense_variant;ORIGIN=1;RS=754992449;Pangolin=ENSG00000160716.6|9:0.0|0:-0.0
chr1	154571716	1037431	G	A	.	.	ALLELEID=1022637;CLNDN=Autosomal_dominant_nocturnal_frontal_lobe_epilepsy;CLNDISDB=MONDO:MONDO:0020300,MedGen:C3696898,Orphanet:ORPHA98784;CLNHGVS=NC_000001.11:g.154571716G>A;CLNREVSTAT=criteria_provided,_single_submitter;CLNSIG=Uncertain_significance;CLNVC=single_nucleotide_variant;CLNVCSO=SO:0001483;GENEINFO=CHRNB2:1141;MC=SO:0001583|missense_variant;ORIGIN=1;Pangolin=ENSG00000160716.6|22:0.0|-1:-0.0
chr1	154571716	1042753	G	T	.	.	ALLELEID=1022638;CLNDN=Autosomal_dominant_nocturnal_frontal_lobe_epilepsy;CLNDISDB=MONDO:MONDO:0020300,MedGen:C3696898,Orphanet:ORPHA98784;CLNHGVS=NC_000001.11:g.154571716G>T;CLNREVSTAT=criteria_provided,_single_submitter;CLNSIG=Uncertain_significance;CLNVC=single_nucleotide_variant;CLNVCSO=SO:0001483;GENEINFO=CHRNB2:1141;MC=SO:0001583|missense_variant;ORIGIN=1;Pangolin=ENSG00000160716.6|22:0.0|-1:-0.0
chr1	154571733	205073	A	G	.	.	AF_EXAC=2e-05;ALLELEID=201038;CLNDN=not_provided;CLNDISDB=MedGen:CN517202;CLNHGVS=NC_000001.11:g.154571733A>G;CLNREVSTAT=criteria_provided,_single_submitter;CLNSIG=Uncertain_significance;CLNVC=single_nucleotide_variant;CLNVCSO=SO:0001483;GENEINFO=CHRNB2:1141;MC=SO:0001583|missense_variant;ORIGIN=1;RS=780962241;Pangolin=ENSG00000160716.6|16:0.0|35:-0.0
chr1	154571742	840970	C	A	.	.	ALLELEID=822762;CLNDN=Autosomal_dominant_nocturnal_frontal_lobe_epilepsy;CLNDISDB=MONDO:MONDO:0020300,MedGen:C3696898,Orphanet:ORPHA98784;CLNHGVS=NC_000001.11:g.154571742C>A;CLNREVSTAT=criteria_provided,_single_submitter;CLNSIG=Uncertain_significance;CLNVC=single_nucleotide_variant;CLNVCSO=SO:0001483;GENEINFO=CHRNB2:1141;MC=SO:0001583|missense_variant;ORIGIN=1;Pangolin=ENSG00000160716.6|26:0.0|-27:-0.0
chr1	154571752	964307	TC	T	.	.	ALLELEID=941467;CLNDN=Autosomal_dominant_nocturnal_frontal_lobe_epilepsy;CLNDISDB=MONDO:MONDO:0020300,MedGen:C3696898,Orphanet:ORPHA98784;CLNHGVS=NC_000001.11:g.154571753del;CLNREVSTAT=criteria_provided,_single_submitter;CLNSIG=Uncertain_significance;CLNVC=Deletion;CLNVCSO=SO:0000159;GENEINFO=CHRNB2:1141;MC=SO:0001589|frameshift_variant;ORIGIN=1;Pangolin=ENSG00000160716.6|-37:0.0|-29:-0.0
chr1	154571760	954350	G	A	.	.	ALLELEID=941468;CLNDN=Autosomal_dominant_nocturnal_frontal_lobe_epilepsy;CLNDISDB=MONDO:MONDO:0020300,MedGen:C3696898,Orphanet:ORPHA98784;CLNHGVS=NC_000001.11:g.154571760G>A;CLNREVSTAT=criteria_provided,_single_submitter;CLNSIG=Uncertain_significance;CLNVC=single_nucleotide_variant;CLNVCSO=SO:0001483;GENEINFO=CHRNB2:1141;MC=SO:0001583|missense_variant;ORIGIN=1;Pangolin=ENSG00000160716.6|-45:0.0|8:-0.0
chr1	154571761	421485	T	C	.	.	AF_ESP=8e-05;ALLELEID=404932;CLNDN=not_provided;CLNDISDB=MedGen:CN517202;CLNHGVS=NC_000001.11:g.154571761T>C;CLNREVSTAT=criteria_provided,_single_submitter;CLNSIG=Uncertain_significance;CLNVC=single_nucleotide_variant;CLNVCSO=SO:0001483;GENEINFO=CHRNB2:1141;MC=SO:0001583|missense_variant;ORIGIN=1;RS=367833033;Pangolin=ENSG00000160716.6|-42:0.0|7:-0.0
chr1	154571768	959454	C	T	.	.	ALLELEID=941469;CLNDN=Autosomal_dominant_nocturnal_frontal_lobe_epilepsy;CLNDISDB=MONDO:MONDO:0020300,MedGen:C3696898,Orphanet:ORPHA98784;CLNHGVS=NC_000001.11:g.154571768C>T;CLNREVSTAT=criteria_provided,_single_submitter;CLNSIG=Uncertain_significance;CLNVC=single_nucleotide_variant;CLNVCSO=SO:0001483;GENEINFO=CHRNB2:1141;MC=SO:0001819|synonymous_variant;ORIGIN=1;Pangolin=ENSG00000160716.6|-2:0.0|0:-0.0
chr1	154571791	573599	A	G	.	.	AF_EXAC=2e-05;ALLELEID=558128;CLNDN=Autosomal_dominant_nocturnal_frontal_lobe_epilepsy;CLNDISDB=MONDO:MONDO:0020300,MedGen:C3696898,Orphanet:ORPHA98784;CLNHGVS=NC_000001.11:g.154571791A>G;CLNREVSTAT=criteria_provided,_single_submitter;CLNSIG=Uncertain_significance;CLNVC=single_nucleotide_variant;CLNVCSO=SO:0001483;GENEINFO=CHRNB2:1141;MC=SO:0001583|missense_variant;ORIGIN=1;RS=201004255;Pangolin=ENSG00000160716.6|-23:0.0|-23:-0.0
chr1	154571797	946500	C	T	.	.	ALLELEID=921654;CLNDN=Autosomal_dominant_nocturnal_frontal_lobe_epilepsy;CLNDISDB=MONDO:MONDO:0020300,MedGen:C3696898,Orphanet:ORPHA98784;CLNHGVS=NC_000001.11:g.154571797C>T;CLNREVSTAT=criteria_provided,_single_submitter;CLNSIG=Uncertain_significance;CLNVC=single_nucleotide_variant;CLNVCSO=SO:0001483;GENEINFO=CHRNB2:1141;MC=SO:0001583|missense_variant;ORIGIN=1;Pangolin=ENSG00000160716.6|35:0.0|-29:-0.0
chr1	154571806	859060	C	T	.	.	ALLELEID=822763;CLNDN=Autosomal_dominant_nocturnal_frontal_lobe_epilepsy;CLNDISDB=MONDO:MONDO:0020300,MedGen:C3696898,Orphanet:ORPHA98784;CLNHGVS=NC_000001.11:g.154571806C>T;CLNREVSTAT=criteria_provided,_single_submitter;CLNSIG=Uncertain_significance;CLNVC=single_nucleotide_variant;CLNVCSO=SO:0001483;GENEINFO=CHRNB2:1141;MC=SO:0001583|missense_variant;ORIGIN=1;Pangolin=ENSG00000160716.6|26:0.0|-38:-0.0
chr1	154571814	543535	A	G	.	.	ALLELEID=515145;CLNDN=Autosomal_dominant_nocturnal_frontal_lobe_epilepsy;CLNDISDB=MONDO:MONDO:0020300,MedGen:C3696898,Orphanet:ORPHA98784;CLNHGVS=NC_000001.11:g.154571814A>G;CLNREVSTAT=criteria_provided,_single_submitter;CLNSIG=Uncertain_significance;CLNVC=single_nucleotide_variant;CLNVCSO=SO:0001483;GENEINFO=CHRNB2:1141;MC=SO:0001583|missense_variant;ORIGIN=1;RS=1207496178;Pangolin=ENSG00000160716.6|-46:0.0|18:-0.0
chr1	154571856	639558	G	A	.	.	ALLELEID=626870;CLNDN=Autosomal_dominant_nocturnal_frontal_lobe_epilepsy;CLNDISDB=MONDO:MONDO:0020300,MedGen:C3696898,Orphanet:ORPHA98784;CLNHGVS=NC_000001.11:g.154571856G>A;CLNREVSTAT=criteria_provided,_single_submitter;CLNSIG=Uncertain_significance;CLNVC=single_nucleotide_variant;CLNVCSO=SO:0001483;GENEINFO=CHRNB2:1141;MC=SO:0001583|missense_variant;ORIGIN=1;RS=927693883;Pangolin=ENSG00000160716.6|18:0.0|-24:-0.0
chr1	154571857	582009	C	T	.	.	AF_ESP=0.00015;AF_EXAC=2e-05;ALLELEID=556604;CLNDN=Autosomal_dominant_nocturnal_frontal_lobe_epilepsy;CLNDISDB=MONDO:MONDO:0020300,MedGen:C3696898,Orphanet:ORPHA98784;CLNHGVS=NC_000001.11:g.154571857C>T;CLNREVSTAT=criteria_provided,_single_submitter;CLNSIG=Uncertain_significance;CLNVC=single_nucleotide_variant;CLNVCSO=SO:0001483;GENEINFO=CHRNB2:1141;MC=SO:0001583|missense_variant;ORIGIN=1;RS=141511378;Pangolin=ENSG00000160716.6|17:0.0|44:-0.0
chr1	154571863	945317	T	A	.	.	ALLELEID=921655;CLNDN=Autosomal_dominant_nocturnal_frontal_lobe_epilepsy;CLNDISDB=MONDO:MONDO:0020300,MedGen:C3696898,Orphanet:ORPHA98784;CLNHGVS=NC_000001.11:g.154571863T>A;CLNREVSTAT=criteria_provided,_single_submitter;CLNSIG=Uncertain_significance;CLNVC=single_nucleotide_variant;CLNVCSO=SO:0001483;GENEINFO=CHRNB2:1141;MC=SO:0001583|missense_variant;ORIGIN=1;Pangolin=ENSG00000160716.6|-31:0.0|11:-0.0
chr1	154571869	197695	T	C	.	.	AF_ESP=8e-05;AF_EXAC=0.0001;ALLELEID=194856;CLNDN=Intellectual_disability|Autosomal_dominant_nocturnal_frontal_lobe_epilepsy|not_provided;CLNDISDB=Human_Phenotype_Ontology:HP:0000730,Human_Phenotype_Ontology:HP:0001249,Human_Phenotype_Ontology:HP:0001267,Human_Phenotype_Ontology:HP:0001286,Human_Phenotype_Ontology:HP:0002122,Human_Phenotype_Ontology:HP:0002192,Human_Phenotype_Ontology:HP:0002316,Human_Phenotype_Ontology:HP:0002382,Human_Phenotype_Ontology:HP:0002386,Human_Phenotype_Ontology:HP:0002402,Human_Phenotype_Ontology:HP:0002458,Human_Phenotype_Ontology:HP:0002482,Human_Phenotype_Ontology:HP:0002499,Human_Phenotype_Ontology:HP:0002543,Human_Phenotype_Ontology:HP:0003767,Human_Phenotype_Ontology:HP:0006833,Human_Phenotype_Ontology:HP:0007154,Human_Phenotype_Ontology:HP:0007176,Human_Phenotype_Ontology:HP:0007180,Human_Phenotype_Ontology:HP:HP:0001249,MONDO:MONDO:0001071,MedGen:C3714756,SNOMED_CT:228156007|MONDO:MONDO:0020300,MedGen:C3696898,Orphanet:ORPHA98784|MedGen:CN517202;CLNHGVS=NC_000001.11:g.154571869T>C;CLNREVSTAT=criteria_provided,_multiple_submitters,_no_conflicts;CLNSIG=Uncertain_significance;CLNVC=single_nucleotide_variant;CLNVCSO=SO:0001483;GENEINFO=CHRNB2:1141;MC=SO:0001583|missense_variant;ORIGIN=129;RS=141735618;Pangolin=ENSG00000160716.6|-37:0.0|5:-0.0
chr1	154571881	935617	G	A	.	.	ALLELEID=930051;CLNDN=Autosomal_dominant_nocturnal_frontal_lobe_epilepsy;CLNDISDB=MONDO:MONDO:0020300,MedGen:C3696898,Orphanet:ORPHA98784;CLNHGVS=NC_000001.11:g.154571881G>A;CLNREVSTAT=criteria_provided,_single_submitter;CLNSIG=Uncertain_significance;CLNVC=single_nucleotide_variant;CLNVCSO=SO:0001483;GENEINFO=CHRNB2:1141;MC=SO:0001583|missense_variant;ORIGIN=1;Pangolin=ENSG00000160716.6|44:0.0|44:-0.0
chr1	154571884	1041102	A	C	.	.	ALLELEID=1022639;CLNDN=Autosomal_dominant_nocturnal_frontal_lobe_epilepsy;CLNDISDB=MONDO:MONDO:0020300,MedGen:C3696898,Orphanet:ORPHA98784;CLNHGVS=NC_000001.11:g.154571884A>C;CLNREVSTAT=criteria_provided,_single_submitter;CLNSIG=Uncertain_significance;CLNVC=single_nucleotide_variant;CLNVCSO=SO:0001483;GENEINFO=CHRNB2:1141;MC=SO:0001583|missense_variant;ORIGIN=1;Pangolin=ENSG00000160716.6|17:0.0|41:-0.0
chr1	154571891	589945	C	A	.	.	ALLELEID=578777;CLNDN=Seizures;CLNDISDB=Human_Phenotype_Ontology:HP:0001250,Human_Phenotype_Ontology:HP:0001275,Human_Phenotype_Ontology:HP:0001303,Human_Phenotype_Ontology:HP:0002125,Human_Phenotype_Ontology:HP:0002182,Human_Phenotype_Ontology:HP:0002279,Human_Phenotype_Ontology:HP:0002306,Human_Phenotype_Ontology:HP:0002348,Human_Phenotype_Ontology:HP:0002391,Human_Phenotype_Ontology:HP:0002417,Human_Phenotype_Ontology:HP:0002430,Human_Phenotype_Ontology:HP:0002431,Human_Phenotype_Ontology:HP:0002432,Human_Phenotype_Ontology:HP:0002434,Human_Phenotype_Ontology:HP:0002437,Human_Phenotype_Ontology:HP:0002466,Human_Phenotype_Ontology:HP:0002479,Human_Phenotype_Ontology:HP:0002794,Human_Phenotype_Ontology:HP:0006997,Human_Phenotype_Ontology:HP:0010520,MedGen:C0036572;CLNHGVS=NC_000001.11:g.154571891C>A;CLNREVSTAT=criteria_provided,_single_submitter;CLNSIG=Uncertain_significance;CLNVC=single_nucleotide_variant;CLNVCSO=SO:0001483;GENEINFO=CHRNB2:1141;MC=SO:0001587|nonsense;ORIGIN=1;RS=762237464;Pangolin=ENSG00000160716.6|34:0.0|10:-0.0
chr1	154571899	949715	A	AGCGCCT	.	.	ALLELEID=921656;CLNDN=Autosomal_dominant_nocturnal_frontal_lobe_epilepsy;CLNDISDB=MONDO:MONDO:0020300,MedGen:C3696898,Orphanet:ORPHA98784;CLNHGVS=NC_000001.11:g.154571903CCTGCG[3];CLNREVSTAT=criteria_provided,_single_submitter;CLNSIG=Uncertain_significance;CLNVC=Microsatellite;CLNVCSO=SO:0000289;CLNVI=Invitae:707264;GENEINFO=CHRNB2:1141;MC=SO:0001821|inframe_insertion;ORIGIN=1;Pangolin=ENSG00000160716.6|2:0.0|32:-0.0
chr1	154571907	1017968	C	T	.	.	ALLELEID=1002151;CLNDN=Autosomal_dominant_nocturnal_frontal_lobe_epilepsy;CLNDISDB=MONDO:MONDO:0020300,MedGen:C3696898,Orphanet:ORPHA98784;CLNHGVS=NC_000001.11:g.154571907C>T;CLNREVSTAT=criteria_provided,_single_submitter;CLNSIG=Uncertain_significance;CLNVC=single_nucleotide_variant;CLNVCSO=SO:0001483;GENEINFO=CHRNB2:1141;MC=SO:0001583|missense_variant;ORIGIN=1;Pangolin=ENSG00000160716.6|18:0.0|18:-0.0
chr1	154571926	641814	G	T	.	.	ALLELEID=626871;CLNDN=Autosomal_dominant_nocturnal_frontal_lobe_epilepsy;CLNDISDB=MONDO:MONDO:0020300,MedGen:C3696898,Orphanet:ORPHA98784;CLNHGVS=NC_000001.11:g.154571926G>T;CLNREVSTAT=criteria_provided,_single_submitter;CLNSIG=Uncertain_significance;CLNVC=single_nucleotide_variant;CLNVCSO=SO:0001483;GENEINFO=CHRNB2:1141;MC=SO:0001583|missense_variant;ORIGIN=1;RS=202114705;Pangolin=ENSG00000160716.6|-2:0.0|-1:-0.0
chr1	154571934	963249	G	A	.	.	ALLELEID=941470;CLNDN=Autosomal_dominant_nocturnal_frontal_lobe_epilepsy;CLNDISDB=MONDO:MONDO:0020300,MedGen:C3696898,Orphanet:ORPHA98784;CLNHGVS=NC_000001.11:g.154571934G>A;CLNREVSTAT=criteria_provided,_single_submitter;CLNSIG=Uncertain_significance;CLNVC=single_nucleotide_variant;CLNVCSO=SO:0001483;GENEINFO=CHRNB2:1141;MC=SO:0001583|missense_variant;ORIGIN=1;Pangolin=ENSG00000160716.6|-9:0.0|-33:-0.0
chr1	154571937	205057	G	A	.	.	AF_EXAC=0.0;ALLELEID=201039;CLNDN=Autosomal_dominant_nocturnal_frontal_lobe_epilepsy|not_specified;CLNDISDB=MONDO:MONDO:0020300,MedGen:C3696898,Orphanet:ORPHA98784|MedGen:CN169374;CLNHGVS=NC_000001.11:g.154571937G>A;CLNREVSTAT=criteria_provided,_conflicting_interpretations;CLNSIG=Conflicting_interpretations_of_pathogenicity;CLNSIGCONF=Likely_benign(1),Uncertain_significance(1);CLNVC=single_nucleotide_variant;CLNVCSO=SO:0001483;GENEINFO=CHRNB2:1141;MC=SO:0001583|missense_variant;ORIGIN=1;RS=753731408;Pangolin=ENSG00000160716.6|-36:0.0|-12:-0.0
chr1	154571938	957891	G	A	.	.	ALLELEID=941471;CLNDN=Autosomal_dominant_nocturnal_frontal_lobe_epilepsy;CLNDISDB=MONDO:MONDO:0020300,MedGen:C3696898,Orphanet:ORPHA98784;CLNHGVS=NC_000001.11:g.154571938G>A;CLNREVSTAT=criteria_provided,_single_submitter;CLNSIG=Uncertain_significance;CLNVC=single_nucleotide_variant;CLNVCSO=SO:0001483;GENEINFO=CHRNB2:1141;MC=SO:0001583|missense_variant;ORIGIN=1;Pangolin=ENSG00000160716.6|-37:0.0|-13:-0.0
chr1	154571940	420992	G	A	.	.	AF_EXAC=6e-05;ALLELEID=404933;CLNDN=Autosomal_dominant_nocturnal_frontal_lobe_epilepsy|not_provided;CLNDISDB=MONDO:MONDO:0020300,MedGen:C3696898,Orphanet:ORPHA98784|MedGen:CN517202;CLNHGVS=NC_000001.11:g.154571940G>A;CLNREVSTAT=criteria_provided,_multiple_submitters,_no_conflicts;CLNSIG=Uncertain_significance;CLNVC=single_nucleotide_variant;CLNVCSO=SO:0001483;GENEINFO=CHRNB2:1141;MC=SO:0001583|missense_variant;ORIGIN=1;RS=778714852;Pangolin=ENSG00000160716.6|-15:0.0|-39:-0.0
chr1	154571949	969019	C	T	.	.	ALLELEID=952082;CLNDN=Autosomal_dominant_nocturnal_frontal_lobe_epilepsy;CLNDISDB=MONDO:MONDO:0020300,MedGen:C3696898,Orphanet:ORPHA98784;CLNHGVS=NC_000001.11:g.154571949C>T;CLNREVSTAT=criteria_provided,_single_submitter;CLNSIG=Uncertain_significance;CLNVC=single_nucleotide_variant;CLNVCSO=SO:0001483;GENEINFO=CHRNB2:1141;MC=SO:0001583|missense_variant;ORIGIN=1;Pangolin=ENSG00000160716.6|-24:0.0|-24:-0.0
chr1	154571949	205078	CTCT	C	.	.	ALLELEID=201040;CLNDN=not_specified;CLNDISDB=MedGen:CN169374;CLNHGVS=NC_000001.11:g.154571952_154571954TTC[1];CLNREVSTAT=criteria_provided,_single_submitter;CLNSIG=Uncertain_significance;CLNVC=Microsatellite;CLNVCSO=SO:0000289;GENEINFO=CHRNB2:1141;MC=SO:0001822|inframe_deletion;ORIGIN=1;RS=796052330;Pangolin=ENSG00000160716.6|-24:0.0|-24:-0.0
chr1	154571984	577424	C	A	.	.	ALLELEID=556945;CLNDN=Autosomal_dominant_nocturnal_frontal_lobe_epilepsy;CLNDISDB=MONDO:MONDO:0020300,MedGen:C3696898,Orphanet:ORPHA98784;CLNHGVS=NC_000001.11:g.154571984C>A;CLNREVSTAT=criteria_provided,_single_submitter;CLNSIG=Uncertain_significance;CLNVC=single_nucleotide_variant;CLNVCSO=SO:0001483;GENEINFO=CHRNB2:1141;MC=SO:0001587|nonsense;ORIGIN=1;RS=1409415937;Pangolin=ENSG00000160716.6|31:0.0|2:-0.0
chr1	154571999	948517	C	A	.	.	ALLELEID=921657;CLNDN=Autosomal_dominant_nocturnal_frontal_lobe_epilepsy;CLNDISDB=MONDO:MONDO:0020300,MedGen:C3696898,Orphanet:ORPHA98784;CLNHGVS=NC_000001.11:g.154571999C>A;CLNREVSTAT=criteria_provided,_single_submitter;CLNSIG=Uncertain_significance;CLNVC=single_nucleotide_variant;CLNVCSO=SO:0001483;GENEINFO=CHRNB2:1141;MC=SO:0001583|missense_variant;ORIGIN=1;Pangolin=ENSG00000160716.6|5:0.0|16:-0.0
chr1	154572013	998399	A	G	.	.	ALLELEID=986916;CLNDN=Autosomal_dominant_nocturnal_frontal_lobe_epilepsy;CLNDISDB=MONDO:MONDO:0020300,MedGen:C3696898,Orphanet:ORPHA98784;CLNHGVS=NC_000001.11:g.154572013A>G;CLNREVSTAT=criteria_provided,_single_submitter;CLNSIG=Uncertain_significance;CLNVC=single_nucleotide_variant;CLNVCSO=SO:0001483;GENEINFO=CHRNB2:1141;MC=SO:0001583|missense_variant;ORIGIN=1;Pangolin=ENSG00000160716.6|-5:0.0|2:-0.0
chr1	154572014	158330	G	C	.	.	AF_ESP=0.00388;AF_EXAC=0.00393;AF_TGP=0.0018;ALLELEID=167983;CLNDN=Seizures|Epilepsy,_nocturnal_frontal_lobe,_type_3|Autosomal_dominant_nocturnal_frontal_lobe_epilepsy|not_specified|not_provided;CLNDISDB=Human_Phenotype_Ontology:HP:0001250,Human_Phenotype_Ontology:HP:0001275,Human_Phenotype_Ontology:HP:0001303,Human_Phenotype_Ontology:HP:0002125,Human_Phenotype_Ontology:HP:0002182,Human_Phenotype_Ontology:HP:0002279,Human_Phenotype_Ontology:HP:0002306,Human_Phenotype_Ontology:HP:0002348,Human_Phenotype_Ontology:HP:0002391,Human_Phenotype_Ontology:HP:0002417,Human_Phenotype_Ontology:HP:0002430,Human_Phenotype_Ontology:HP:0002431,Human_Phenotype_Ontology:HP:0002432,Human_Phenotype_Ontology:HP:0002434,Human_Phenotype_Ontology:HP:0002437,Human_Phenotype_Ontology:HP:0002466,Human_Phenotype_Ontology:HP:0002479,Human_Phenotype_Ontology:HP:0002794,Human_Phenotype_Ontology:HP:0006997,Human_Phenotype_Ontology:HP:0010520,MedGen:C0036572|MONDO:MONDO:0011545,MedGen:C1854335,OMIM:605375|MONDO:MONDO:0020300,MedGen:C3696898,Orphanet:ORPHA98784|MedGen:CN169374|MedGen:CN517202;CLNHGVS=NC_000001.11:g.154572014G>C;CLNREVSTAT=criteria_provided,_conflicting_interpretations;CLNSIG=Conflicting_interpretations_of_pathogenicity;CLNSIGCONF=Benign(5),Likely_benign(2),Uncertain_significance(1);CLNVC=single_nucleotide_variant;CLNVCSO=SO:0001483;CLNVI=UniProtKB_(protein):P17787#VAR_021564;GENEINFO=CHRNB2:1141;MC=SO:0001583|missense_variant;ORIGIN=1;RS=55685423;Pangolin=ENSG00000160716.6|2:0.0|1:-0.0
chr1	154572022	424567	C	A	.	.	ALLELEID=404934;CLNDN=Autosomal_dominant_nocturnal_frontal_lobe_epilepsy|not_provided;CLNDISDB=MONDO:MONDO:0020300,MedGen:C3696898,Orphanet:ORPHA98784|MedGen:CN517202;CLNHGVS=NC_000001.11:g.154572022C>A;CLNREVSTAT=criteria_provided,_multiple_submitters,_no_conflicts;CLNSIG=Uncertain_significance;CLNVC=single_nucleotide_variant;CLNVCSO=SO:0001483;GENEINFO=CHRNB2:1141;MC=SO:0001583|missense_variant;ORIGIN=1;RS=1020953003;Pangolin=ENSG00000160716.6|-7:0.0|-6:-0.0
chr1	154572024	942298	G	A	.	.	ALLELEID=930052;CLNDN=Autosomal_dominant_nocturnal_frontal_lobe_epilepsy;CLNDISDB=MONDO:MONDO:0020300,MedGen:C3696898,Orphanet:ORPHA98784;CLNHGVS=NC_000001.11:g.154572024G>A;CLNREVSTAT=criteria_provided,_single_submitter;CLNSIG=Uncertain_significance;CLNVC=single_nucleotide_variant;CLNVCSO=SO:0001483;GENEINFO=CHRNB2:1141;MC=SO:0001583|missense_variant;ORIGIN=1;Pangolin=ENSG00000160716.6|-9:0.0|-8:-0.0
chr1	154572027	420139	G	A	.	.	ALLELEID=404935;CLNDN=not_provided;CLNDISDB=MedGen:CN517202;CLNHGVS=NC_000001.11:g.154572027G>A;CLNREVSTAT=criteria_provided,_single_submitter;CLNSIG=Uncertain_significance;CLNVC=single_nucleotide_variant;CLNVCSO=SO:0001483;GENEINFO=CHRNB2:1141;MC=SO:0001583|missense_variant;ORIGIN=1;RS=199658508;Pangolin=ENSG00000160716.6|-12:0.0|-11:-0.0
chr1	154572030	859282	T	G	.	.	ALLELEID=822764;CLNDN=Autosomal_dominant_nocturnal_frontal_lobe_epilepsy;CLNDISDB=MONDO:MONDO:0020300,MedGen:C3696898,Orphanet:ORPHA98784;CLNHGVS=NC_000001.11:g.154572030T>G;CLNREVSTAT=criteria_provided,_single_submitter;CLNSIG=Uncertain_significance;CLNVC=single_nucleotide_variant;CLNVCSO=SO:0001483;GENEINFO=CHRNB2:1141;MC=SO:0001583|missense_variant;ORIGIN=1;Pangolin=ENSG00000160716.6|-15:0.0|-14:-0.0
chr1	154572044	806221	T	G	.	.	ALLELEID=794429;CLNDN=not_provided;CLNDISDB=MedGen:CN517202;CLNHGVS=NC_000001.11:g.154572044T>G;CLNREVSTAT=criteria_provided,_single_submitter;CLNSIG=Uncertain_significance;CLNVC=single_nucleotide_variant;CLNVCSO=SO:0001483;GENEINFO=CHRNB2:1141;MC=SO:0001819|synonymous_variant;ORIGIN=1;RS=1571023080;Pangolin=ENSG00000160716.6|-29:0.0|-2:-0.0
chr1	154572049	838359	C	T	.	.	ALLELEID=822765;CLNDN=Autosomal_dominant_nocturnal_frontal_lobe_epilepsy;CLNDISDB=MONDO:MONDO:0020300,MedGen:C3696898,Orphanet:ORPHA98784;CLNHGVS=NC_000001.11:g.154572049C>T;CLNREVSTAT=criteria_provided,_single_submitter;CLNSIG=Uncertain_significance;CLNVC=single_nucleotide_variant;CLNVCSO=SO:0001483;GENEINFO=CHRNB2:1141;MC=SO:0001583|missense_variant;ORIGIN=1;Pangolin=ENSG00000160716.6|24:0.0|-34:-0.0
chr1	154572054	543525	G	C	.	.	ALLELEID=515126;CLNDN=Autosomal_dominant_nocturnal_frontal_lobe_epilepsy;CLNDISDB=MONDO:MONDO:0020300,MedGen:C3696898,Orphanet:ORPHA98784;CLNHGVS=NC_000001.11:g.154572054G>C;CLNREVSTAT=criteria_provided,_single_submitter;CLNSIG=Uncertain_significance;CLNVC=single_nucleotide_variant;CLNVCSO=SO:0001483;GENEINFO=CHRNB2:1141;MC=SO:0001583|missense_variant;ORIGIN=1;RS=1225745274;Pangolin=ENSG00000160716.6|19:0.0|-46:-0.0
chr1	154572055	420917	C	A	.	.	ALLELEID=404936;CLNDN=not_provided;CLNDISDB=MedGen:CN517202;CLNHGVS=NC_000001.11:g.154572055C>A;CLNREVSTAT=criteria_provided,_single_submitter;CLNSIG=Uncertain_significance;CLNVC=single_nucleotide_variant;CLNVCSO=SO:0001483;GENEINFO=CHRNB2:1141;MC=SO:0001583|missense_variant;ORIGIN=1;RS=763142542;Pangolin=ENSG00000160716.6|-40:0.0|18:-0.0
chr1	154572057	205059	G	A	.	.	AF_EXAC=0.0;ALLELEID=201043;CLNDN=Autosomal_dominant_nocturnal_frontal_lobe_epilepsy|not_specified;CLNDISDB=MONDO:MONDO:0020300,MedGen:C3696898,Orphanet:ORPHA98784|MedGen:CN169374;CLNHGVS=NC_000001.11:g.154572057G>A;CLNREVSTAT=criteria_provided,_conflicting_interpretations;CLNSIG=Conflicting_interpretations_of_pathogenicity;CLNSIGCONF=Likely_benign(1),Uncertain_significance(1);CLNVC=single_nucleotide_variant;CLNVCSO=SO:0001483;GENEINFO=CHRNB2:1141;MC=SO:0001583|missense_variant;ORIGIN=1;RS=774449832;Pangolin=ENSG00000160716.6|-42:0.0|16:-0.0
chr1	154572058	205060	G	A	.	.	AF_ESP=0.00048;AF_EXAC=0.00037;ALLELEID=201044;CLNDN=Autosomal_dominant_nocturnal_frontal_lobe_epilepsy|not_specified|not_provided;CLNDISDB=MONDO:MONDO:0020300,MedGen:C3696898,Orphanet:ORPHA98784|MedGen:CN169374|MedGen:CN517202;CLNHGVS=NC_000001.11:g.154572058G>A;CLNREVSTAT=criteria_provided,_conflicting_interpretations;CLNSIG=Conflicting_interpretations_of_pathogenicity;CLNSIGCONF=Benign(1),Likely_benign(3),Uncertain_significance(1);CLNVC=single_nucleotide_variant;CLNVCSO=SO:0001483;GENEINFO=CHRNB2:1141;MC=SO:0001583|missense_variant;ORIGIN=1;RS=112585933;Pangolin=ENSG00000160716.6|-43:0.0|-50:-0.0
chr1	154572059	416088	C	T	.	.	AF_EXAC=0.0;ALLELEID=390814;CLNDN=Autosomal_dominant_nocturnal_frontal_lobe_epilepsy|not_specified|not_provided;CLNDISDB=MONDO:MONDO:0020300,MedGen:C3696898,Orphanet:ORPHA98784|MedGen:CN169374|MedGen:CN517202;CLNHGVS=NC_000001.11:g.154572059C>T;CLNREVSTAT=criteria_provided,_conflicting_interpretations;CLNSIG=Conflicting_interpretations_of_pathogenicity;CLNSIGCONF=Likely_benign(2),Uncertain_significance(1);CLNVC=single_nucleotide_variant;CLNVCSO=SO:0001483;GENEINFO=CHRNB2:1141;MC=SO:0001819|synonymous_variant;ORIGIN=1;RS=767533378;Pangolin=ENSG00000160716.6|14:0.0|-44:-0.0
chr1	154572067	965551	G	A	.	.	ALLELEID=952083;CLNDN=Autosomal_dominant_nocturnal_frontal_lobe_epilepsy;CLNDISDB=MONDO:MONDO:0020300,MedGen:C3696898,Orphanet:ORPHA98784;CLNHGVS=NC_000001.11:g.154572067G>A;CLNREVSTAT=criteria_provided,_single_submitter;CLNSIG=Uncertain_significance;CLNVC=single_nucleotide_variant;CLNVCSO=SO:0001483;GENEINFO=CHRNB2:1141;MC=SO:0001583|missense_variant;ORIGIN=1;Pangolin=ENSG00000160716.6|6:0.0|-15:-0.0
chr1	154572072	380414	G	A	.	.	ALLELEID=364495;CLNDN=Autosomal_dominant_nocturnal_frontal_lobe_epilepsy|not_specified;CLNDISDB=MONDO:MONDO:0020300,MedGen:C3696898,Orphanet:ORPHA98784|MedGen:CN169374;CLNHGVS=NC_000001.11:g.154572072G>A;CLNREVSTAT=criteria_provided,_conflicting_interpretations;CLNSIG=Conflicting_interpretations_of_pathogenicity;CLNSIGCONF=Likely_benign(1),Uncertain_significance(1);CLNVC=single_nucleotide_variant;CLNVCSO=SO:0001483;GENEINFO=CHRNB2:1141;MC=SO:0001583|missense_variant;ORIGIN=1;RS=1057520852;Pangolin=ENSG00000160716.6|2:0.0|1:-0.0
chr1	154572075	1009288	G	T	.	.	ALLELEID=986917;CLNDN=Autosomal_dominant_nocturnal_frontal_lobe_epilepsy;CLNDISDB=MONDO:MONDO:0020300,MedGen:C3696898,Orphanet:ORPHA98784;CLNHGVS=NC_000001.11:g.154572075G>T;CLNREVSTAT=criteria_provided,_single_submitter;CLNSIG=Uncertain_significance;CLNVC=single_nucleotide_variant;CLNVCSO=SO:0001483;GENEINFO=CHRNB2:1141;MC=SO:0001587|nonsense;ORIGIN=1;Pangolin=ENSG00000160716.6|-2:0.0|27:-0.0
chr1	154572076	516918	A	G	.	.	ALLELEID=498088;CLNDN=Autosomal_dominant_nocturnal_frontal_lobe_epilepsy|not_specified;CLNDISDB=MONDO:MONDO:0020300,MedGen:C3696898,Orphanet:ORPHA98784|MedGen:CN169374;CLNHGVS=NC_000001.11:g.154572076A>G;CLNREVSTAT=criteria_provided,_conflicting_interpretations;CLNSIG=Conflicting_interpretations_of_pathogenicity;CLNSIGCONF=Likely_benign(1),Uncertain_significance(1);CLNVC=single_nucleotide_variant;CLNVCSO=SO:0001483;GENEINFO=CHRNB2:1141;MC=SO:0001583|missense_variant;ORIGIN=1;RS=1475853887;Pangolin=ENSG00000160716.6|-3:0.0|26:-0.0
chr1	154572096	423700	C	T	.	.	ALLELEID=404937;CLNDN=Autosomal_dominant_nocturnal_frontal_lobe_epilepsy|not_provided;CLNDISDB=MONDO:MONDO:0020300,MedGen:C3696898,Orphanet:ORPHA98784|MedGen:CN517202;CLNHGVS=NC_000001.11:g.154572096C>T;CLNREVSTAT=criteria_provided,_multiple_submitters,_no_conflicts;CLNSIG=Uncertain_significance;CLNVC=single_nucleotide_variant;CLNVCSO=SO:0001483;GENEINFO=CHRNB2:1141;MC=SO:0001583|missense_variant;ORIGIN=1;RS=77710036;Pangolin=ENSG00000160716.6|34:0.0|-23:-0.0
chr1	154572114	423390	G	C	.	.	ALLELEID=404938;CLNDN=Epilepsy,_nocturnal_frontal_lobe,_type_3|not_provided;CLNDISDB=MONDO:MONDO:0011545,MedGen:C1854335,OMIM:605375|MedGen:CN517202;CLNHGVS=NC_000001.11:g.154572114G>C;CLNREVSTAT=criteria_provided,_multiple_submitters,_no_conflicts;CLNSIG=Uncertain_significance;CLNVC=single_nucleotide_variant;CLNVCSO=SO:0001483;GENEINFO=CHRNB2:1141;MC=SO:0001583|missense_variant;ORIGIN=1;RS=1064796396;Pangolin=ENSG00000160716.6|47:0.0|47:-0.0
chr1	154572118	1013767	G	C	.	.	ALLELEID=1002152;CLNDN=Autosomal_dominant_nocturnal_frontal_lobe_epilepsy;CLNDISDB=MONDO:MONDO:0020300,MedGen:C3696898,Orphanet:ORPHA98784;CLNHGVS=NC_000001.11:g.154572118G>C;CLNREVSTAT=criteria_provided,_single_submitter;CLNSIG=Uncertain_significance;CLNVC=single_nucleotide_variant;CLNVCSO=SO:0001483;GENEINFO=CHRNB2:1141;MC=SO:0001583|missense_variant;ORIGIN=1;Pangolin=ENSG00000160716.6|12:0.0|43:-0.0
chr1	154572118	423755	G	T	.	.	ALLELEID=404939;CLNDN=not_provided;CLNDISDB=MedGen:CN517202;CLNHGVS=NC_000001.11:g.154572118G>T;CLNREVSTAT=criteria_provided,_single_submitter;CLNSIG=Uncertain_significance;CLNVC=single_nucleotide_variant;CLNVCSO=SO:0001483;GENEINFO=CHRNB2:1141;MC=SO:0001583|missense_variant;ORIGIN=1;RS=747248135;Pangolin=ENSG00000160716.6|43:0.01|-5:-0.0
chr1	154572135	447038	A	G	.	.	ALLELEID=440358;CLNDN=not_specified;CLNDISDB=MedGen:CN169374;CLNHGVS=NC_000001.11:g.154572135A>G;CLNREVSTAT=criteria_provided,_single_submitter;CLNSIG=Uncertain_significance;CLNVC=single_nucleotide_variant;CLNVCSO=SO:0001483;GENEINFO=CHRNB2:1141;MC=SO:0001583|missense_variant;ORIGIN=1;RS=916448473;Pangolin=ENSG00000160716.6|26:0.0|26:-0.0
chr1	154572137	205074	G	A	.	.	ALLELEID=201045;CLNDN=Autosomal_dominant_nocturnal_frontal_lobe_epilepsy|not_provided;CLNDISDB=MONDO:MONDO:0020300,MedGen:C3696898,Orphanet:ORPHA98784|MedGen:CN517202;CLNHGVS=NC_000001.11:g.154572137G>A;CLNREVSTAT=criteria_provided,_multiple_submitters,_no_conflicts;CLNSIG=Uncertain_significance;CLNVC=single_nucleotide_variant;CLNVCSO=SO:0001483;GENEINFO=CHRNB2:1141;MC=SO:0001583|missense_variant;ORIGIN=1;RS=200910048;Pangolin=ENSG00000160716.6|24:0.0|24:-0.01
chr1	154572138	843584	C	T	.	.	ALLELEID=822766;CLNDN=Autosomal_dominant_nocturnal_frontal_lobe_epilepsy;CLNDISDB=MONDO:MONDO:0020300,MedGen:C3696898,Orphanet:ORPHA98784;CLNHGVS=NC_000001.11:g.154572138C>T;CLNREVSTAT=criteria_provided,_single_submitter;CLNSIG=Uncertain_significance;CLNVC=single_nucleotide_variant;CLNVCSO=SO:0001483;GENEINFO=CHRNB2:1141;MC=SO:0001583|missense_variant;ORIGIN=1;Pangolin=ENSG00000160716.6|-2:0.0|23:-0.01
chr1	154572142	578261	G	A	.	.	ALLELEID=556947;CLNDN=Autosomal_dominant_nocturnal_frontal_lobe_epilepsy;CLNDISDB=MONDO:MONDO:0020300,MedGen:C3696898,Orphanet:ORPHA98784;CLNHGVS=NC_000001.11:g.154572142G>A;CLNREVSTAT=criteria_provided,_single_submitter;CLNSIG=Uncertain_significance;CLNVC=single_nucleotide_variant;CLNVCSO=SO:0001483;GENEINFO=CHRNB2:1141;MC=SO:0001583|missense_variant;ORIGIN=1;RS=1187024375;Pangolin=ENSG00000160716.6|19:0.01|-1:-0.0
chr1	154572143	392288	C	A	.	.	ALLELEID=364405;CLNDN=Epilepsy,_nocturnal_frontal_lobe,_type_3|not_provided;CLNDISDB=MONDO:MONDO:0011545,MedGen:C1854335,OMIM:605375|MedGen:CN517202;CLNHGVS=NC_000001.11:g.154572143C>A;CLNREVSTAT=criteria_provided,_multiple_submitters,_no_conflicts;CLNSIG=Uncertain_significance;CLNVC=single_nucleotide_variant;CLNVCSO=SO:0001483;GENEINFO=CHRNB2:1141;MC=SO:0001583|missense_variant;ORIGIN=1;RS=1049048240;Pangolin=ENSG00000160716.6|2:0.0|18:-0.02
chr1	154572146	1012544	G	C	.	.	ALLELEID=1000146;CLNDN=not_provided;CLNDISDB=MedGen:CN517202;CLNHGVS=NC_000001.11:g.154572146G>C;CLNREVSTAT=criteria_provided,_single_submitter;CLNSIG=Uncertain_significance;CLNVC=single_nucleotide_variant;CLNVCSO=SO:0001483;GENEINFO=CHRNB2:1141;MC=SO:0001583|missense_variant;ORIGIN=1;Pangolin=ENSG00000160716.6|15:0.01|1:-0.0
chr1	154572158	578553	G	C	.	.	ALLELEID=556949;CLNDN=Autosomal_dominant_nocturnal_frontal_lobe_epilepsy;CLNDISDB=MONDO:MONDO:0020300,MedGen:C3696898,Orphanet:ORPHA98784;CLNHGVS=NC_000001.11:g.154572158G>C;CLNREVSTAT=criteria_provided,_single_submitter;CLNSIG=Uncertain_significance;CLNVC=single_nucleotide_variant;CLNVCSO=SO:0001483;GENEINFO=CHRNB2:1141;MC=SO:0001583|missense_variant;ORIGIN=1;RS=1557852381;Pangolin=ENSG00000160716.6|1:0.0|3:-0.03
chr1	154572159	447039	A	G	.	.	ALLELEID=440359;CLNDN=not_specified;CLNDISDB=MedGen:CN169374;CLNHGVS=NC_000001.11:g.154572159A>G;CLNREVSTAT=criteria_provided,_single_submitter;CLNSIG=Uncertain_significance;CLNVC=single_nucleotide_variant;CLNVCSO=SO:0001483;GENEINFO=CHRNB2:1141;MC=SO:0001583|missense_variant;ORIGIN=1;RS=1553204449;Pangolin=ENSG00000160716.6|30:0.0|2:-0.06
chr1	154572164	430409	G	T	.	.	ALLELEID=421172;CLNDN=Epilepsy,_nocturnal_frontal_lobe,_type_3|Autosomal_dominant_nocturnal_frontal_lobe_epilepsy|not_provided;CLNDISDB=MONDO:MONDO:0011545,MedGen:C1854335,OMIM:605375|MONDO:MONDO:0020300,MedGen:C3696898,Orphanet:ORPHA98784|MedGen:CN517202;CLNHGVS=NC_000001.11:g.154572164G>T;CLNREVSTAT=criteria_provided,_multiple_submitters,_no_conflicts;CLNSIG=Uncertain_significance;CLNVC=single_nucleotide_variant;CLNVCSO=SO:0001483;GENEINFO=CHRNB2:1141;MC=SO:0001627|intron_variant;ORIGIN=1;RS=886348487;Pangolin=ENSG00000160716.6|25:0.03|-3:-0.39
chr1	154575761	949280	GGTGA	G	.	.	ALLELEID=921658;CLNDN=Autosomal_dominant_nocturnal_frontal_lobe_epilepsy;CLNDISDB=MONDO:MONDO:0020300,MedGen:C3696898,Orphanet:ORPHA98784;CLNHGVS=NC_000001.11:g.154575763TGAG[1];CLNREVSTAT=criteria_provided,_single_submitter;CLNSIG=Uncertain_significance;CLNVC=Microsatellite;CLNVCSO=SO:0000289;CLNVI=Invitae:7336795;GENEINFO=CHRNB2:1141;MC=SO:0001589|frameshift_variant;ORIGIN=1;Pangolin=ENSG00000160716.6|5:0.91|1:-0.88
chr1	154575766	1016501	G	T	.	.	ALLELEID=1002153;CLNDN=Autosomal_dominant_nocturnal_frontal_lobe_epilepsy;CLNDISDB=MONDO:MONDO:0020300,MedGen:C3696898,Orphanet:ORPHA98784;CLNHGVS=NC_000001.11:g.154575766G>T;CLNREVSTAT=criteria_provided,_single_submitter;CLNSIG=Uncertain_significance;CLNVC=single_nucleotide_variant;CLNVCSO=SO:0001483;GENEINFO=CHRNB2:1141;MC=SO:0001583|missense_variant;ORIGIN=1;Pangolin=ENSG00000160716.6|-4:0.1|-5:-0.01
chr1	154575782	643436	C	G	.	.	ALLELEID=626872;CLNDN=Autosomal_dominant_nocturnal_frontal_lobe_epilepsy;CLNDISDB=MONDO:MONDO:0020300,MedGen:C3696898,Orphanet:ORPHA98784;CLNHGVS=NC_000001.11:g.154575782C>G;CLNREVSTAT=criteria_provided,_single_submitter;CLNSIG=Uncertain_significance;CLNVC=single_nucleotide_variant;CLNVCSO=SO:0001483;GENEINFO=CHRNB2:1141;MC=SO:0001587|nonsense;ORIGIN=1;RS=761717685;Pangolin=ENSG00000160716.6|-21:0.02|-20:-0.25
chr1	154575798	957090	G	A	.	.	ALLELEID=941472;CLNDN=Autosomal_dominant_nocturnal_frontal_lobe_epilepsy;CLNDISDB=MONDO:MONDO:0020300,MedGen:C3696898,Orphanet:ORPHA98784;CLNHGVS=NC_000001.11:g.154575798G>A;CLNREVSTAT=criteria_provided,_single_submitter;CLNSIG=Uncertain_significance;CLNVC=single_nucleotide_variant;CLNVCSO=SO:0001483;GENEINFO=CHRNB2:1141;MC=SO:0001583|missense_variant;ORIGIN=1;Pangolin=ENSG00000160716.6|-37:0.0|-36:-0.05
chr1	154575798	451724	G	T	.	.	ALLELEID=442633;CLNDN=not_provided;CLNDISDB=MedGen:CN517202;CLNHGVS=NC_000001.11:g.154575798G>T;CLNREVSTAT=criteria_provided,_single_submitter;CLNSIG=Uncertain_significance;CLNVC=single_nucleotide_variant;CLNVCSO=SO:0001483;GENEINFO=CHRNB2:1141;MC=SO:0001583|missense_variant;ORIGIN=1;RS=140505576;Pangolin=ENSG00000160716.6|-37:0.0|-36:-0.05
chr1	154575801	191352	C	G	.	.	AF_ESP=0.00015;ALLELEID=189154;CLNDN=Generalized_seizures|Autosomal_dominant_nocturnal_frontal_lobe_epilepsy|not_provided;CLNDISDB=Human_Phenotype_Ontology:HP:0002197,Human_Phenotype_Ontology:HP:0002409,Human_Phenotype_Ontology:HP:0007114,Human_Phenotype_Ontology:HP:0007339,MedGen:C0234533|MONDO:MONDO:0020300,MedGen:C3696898,Orphanet:ORPHA98784|MedGen:CN517202;CLNHGVS=NC_000001.11:g.154575801C>G;CLNREVSTAT=criteria_provided,_conflicting_interpretations;CLNSIG=Conflicting_interpretations_of_pathogenicity;CLNSIGCONF=Likely_benign(2),Uncertain_significance(1);CLNVC=single_nucleotide_variant;CLNVCSO=SO:0001483;GENEINFO=CHRNB2:1141;MC=SO:0001583|missense_variant;ORIGIN=1;RS=202079239;Pangolin=ENSG00000160716.6|-39:0.0|-39:-0.01
chr1	154575802	477012	G	A	.	.	ALLELEID=447302;CLNDN=Autosomal_dominant_nocturnal_frontal_lobe_epilepsy;CLNDISDB=MONDO:MONDO:0020300,MedGen:C3696898,Orphanet:ORPHA98784;CLNHGVS=NC_000001.11:g.154575802G>A;CLNREVSTAT=criteria_provided,_single_submitter;CLNSIG=Uncertain_significance;CLNVC=single_nucleotide_variant;CLNVCSO=SO:0001483;GENEINFO=CHRNB2:1141;MC=SO:0001583|missense_variant;ORIGIN=1;RS=1297214421;Pangolin=ENSG00000160716.6|-41:0.0|-40:-0.02
chr1	154575804	577257	C	T	.	.	ALLELEID=556951;CLNDN=Autosomal_dominant_nocturnal_frontal_lobe_epilepsy;CLNDISDB=MONDO:MONDO:0020300,MedGen:C3696898,Orphanet:ORPHA98784;CLNHGVS=NC_000001.11:g.154575804C>T;CLNREVSTAT=criteria_provided,_single_submitter;CLNSIG=Uncertain_significance;CLNVC=single_nucleotide_variant;CLNVCSO=SO:0001483;GENEINFO=CHRNB2:1141;MC=SO:0001583|missense_variant;ORIGIN=1;RS=1206411079;Pangolin=ENSG00000160716.6|-43:0.0|-42:-0.01
chr1	154575826	205080	TTGTC	T	.	.	ALLELEID=201046;CLNDN=Autosomal_dominant_nocturnal_frontal_lobe_epilepsy|not_specified;CLNDISDB=MONDO:MONDO:0020300,MedGen:C3696898,Orphanet:ORPHA98784|MedGen:CN169374;CLNHGVS=NC_000001.11:g.154575830_154575833del;CLNREVSTAT=criteria_provided,_multiple_submitters,_no_conflicts;CLNSIG=Uncertain_significance;CLNVC=Deletion;CLNVCSO=SO:0000159;CLNVI=Invitae:10420962;GENEINFO=CHRNB2:1141;MC=SO:0001589|frameshift_variant;ORIGIN=1;RS=796052332;Pangolin=ENSG00000160716.6|38:0.0|38:-0.0
chr1	154575838	936551	T	C	.	.	ALLELEID=930053;CLNDN=Autosomal_dominant_nocturnal_frontal_lobe_epilepsy;CLNDISDB=MONDO:MONDO:0020300,MedGen:C3696898,Orphanet:ORPHA98784;CLNHGVS=NC_000001.11:g.154575838T>C;CLNREVSTAT=criteria_provided,_single_submitter;CLNSIG=Uncertain_significance;CLNVC=single_nucleotide_variant;CLNVCSO=SO:0001483;GENEINFO=CHRNB2:1141;MC=SO:0001583|missense_variant;ORIGIN=1;Pangolin=ENSG00000160716.6|38:0.0|26:-0.0
chr1	154575846	806222	A	C	.	.	ALLELEID=794430;CLNDN=not_provided;CLNDISDB=MedGen:CN517202;CLNHGVS=NC_000001.11:g.154575846A>C;CLNREVSTAT=criteria_provided,_single_submitter;CLNSIG=Uncertain_significance;CLNVC=single_nucleotide_variant;CLNVCSO=SO:0001483;GENEINFO=CHRNB2:1141;MC=SO:0001583|missense_variant;ORIGIN=1;RS=202135710;Pangolin=ENSG00000160716.6|18:0.0|47:-0.0
chr1	154575846	837494	A	G	.	.	ALLELEID=822767;CLNDN=Autosomal_dominant_nocturnal_frontal_lobe_epilepsy;CLNDISDB=MONDO:MONDO:0020300,MedGen:C3696898,Orphanet:ORPHA98784;CLNHGVS=NC_000001.11:g.154575846A>G;CLNREVSTAT=criteria_provided,_single_submitter;CLNSIG=Uncertain_significance;CLNVC=single_nucleotide_variant;CLNVCSO=SO:0001483;GENEINFO=CHRNB2:1141;MC=SO:0001583|missense_variant;ORIGIN=1;Pangolin=ENSG00000160716.6|-1:0.0|18:-0.0
chr1	154575865	939388	C	T	.	.	ALLELEID=930054;CLNDN=Autosomal_dominant_nocturnal_frontal_lobe_epilepsy;CLNDISDB=MONDO:MONDO:0020300,MedGen:C3696898,Orphanet:ORPHA98784;CLNHGVS=NC_000001.11:g.154575865C>T;CLNREVSTAT=criteria_provided,_single_submitter;CLNSIG=Uncertain_significance;CLNVC=single_nucleotide_variant;CLNVCSO=SO:0001483;GENEINFO=CHRNB2:1141;MC=SO:0001583|missense_variant;ORIGIN=1;Pangolin=ENSG00000160716.6|-1:0.0|28:-0.0
chr1	154575882	951739	A	G	.	.	ALLELEID=921659;CLNDN=Autosomal_dominant_nocturnal_frontal_lobe_epilepsy;CLNDISDB=MONDO:MONDO:0020300,MedGen:C3696898,Orphanet:ORPHA98784;CLNHGVS=NC_000001.11:g.154575882A>G;CLNREVSTAT=criteria_provided,_single_submitter;CLNSIG=Uncertain_significance;CLNVC=single_nucleotide_variant;CLNVCSO=SO:0001483;GENEINFO=CHRNB2:1141;MC=SO:0001583|missense_variant;ORIGIN=1;Pangolin=ENSG00000160716.6|46:0.04|11:-0.0
chr1	154575886	205076	C	T	.	.	ALLELEID=201047;CLNDN=not_provided;CLNDISDB=MedGen:CN517202;CLNHGVS=NC_000001.11:g.154575886C>T;CLNREVSTAT=criteria_provided,_single_submitter;CLNSIG=Uncertain_significance;CLNVC=single_nucleotide_variant;CLNVCSO=SO:0001483;GENEINFO=CHRNB2:1141;MC=SO:0001583|missense_variant;ORIGIN=1;RS=796052328;Pangolin=ENSG00000160716.6|42:0.03|7:-0.0
chr1	154575908	136774	C	T	.	.	AF_ESP=0.001;AF_EXAC=0.00046;AF_TGP=0.003;ALLELEID=140477;CLNDN=Seizures|Autosomal_dominant_nocturnal_frontal_lobe_epilepsy|not_specified|not_provided;CLNDISDB=Human_Phenotype_Ontology:HP:0001250,Human_Phenotype_Ontology:HP:0001275,Human_Phenotype_Ontology:HP:0001303,Human_Phenotype_Ontology:HP:0002125,Human_Phenotype_Ontology:HP:0002182,Human_Phenotype_Ontology:HP:0002279,Human_Phenotype_Ontology:HP:0002306,Human_Phenotype_Ontology:HP:0002348,Human_Phenotype_Ontology:HP:0002391,Human_Phenotype_Ontology:HP:0002417,Human_Phenotype_Ontology:HP:0002430,Human_Phenotype_Ontology:HP:0002431,Human_Phenotype_Ontology:HP:0002432,Human_Phenotype_Ontology:HP:0002434,Human_Phenotype_Ontology:HP:0002437,Human_Phenotype_Ontology:HP:0002466,Human_Phenotype_Ontology:HP:0002479,Human_Phenotype_Ontology:HP:0002794,Human_Phenotype_Ontology:HP:0006997,Human_Phenotype_Ontology:HP:0010520,MedGen:C0036572|MONDO:MONDO:0020300,MedGen:C3696898,Orphanet:ORPHA98784|MedGen:CN169374|MedGen:CN517202;CLNHGVS=NC_000001.11:g.154575908C>T;CLNREVSTAT=criteria_provided,_conflicting_interpretations;CLNSIG=Conflicting_interpretations_of_pathogenicity;CLNSIGCONF=Benign(4),Uncertain_significance(1);CLNVC=single_nucleotide_variant;CLNVCSO=SO:0001483;GENEINFO=CHRNB2:1141;MC=SO:0001819|synonymous_variant;ORIGIN=1;RS=144813907;Pangolin=ENSG00000160716.6|-1:0.0|20:-0.06
chr1	154582078	292710	G	GT	.	.	ALLELEID=277325;CLNDN=Symmetrical_dyschromatosis_of_extremities;CLNDISDB=MONDO:MONDO:0007483,MedGen:C0406775,OMIM:127400,Orphanet:ORPHA41,SNOMED_CT:239085000;CLNHGVS=NC_000001.11:g.154582088dup;CLNREVSTAT=criteria_provided,_single_submitter;CLNSIG=Uncertain_significance;CLNVC=Duplication;CLNVCSO=SO:1000035;CLNVI=Illumina_Clinical_Services_Laboratory,Illumina:729276;GENEINFO=ADAR:103|CHRNB2:1141;MC=SO:0001624|3_prime_UTR_variant;ORIGIN=1;RS=754401167;Pangolin=ENSG00000160710.17|-49:0.0|40:-0.0
chr1	154582170	875233	C	T	.	.	ALLELEID=862360;CLNDN=Symmetrical_dyschromatosis_of_extremities;CLNDISDB=MONDO:MONDO:0007483,MedGen:C0406775,OMIM:127400,Orphanet:ORPHA41,SNOMED_CT:239085000;CLNHGVS=NC_000001.11:g.154582170C>T;CLNREVSTAT=criteria_provided,_single_submitter;CLNSIG=Uncertain_significance;CLNVC=single_nucleotide_variant;CLNVCSO=SO:0001483;CLNVI=Illumina_Clinical_Services_Laboratory,Illumina:272443;GENEINFO=ADAR:103|CHRNB2:1141;MC=SO:0001624|3_prime_UTR_variant;ORIGIN=1;Pangolin=ENSG00000160710.17|11:0.01|40:-0.0
chr1	154582220	292712	G	A	.	.	ALLELEID=276742;CLNDN=Symmetrical_dyschromatosis_of_extremities;CLNDISDB=MONDO:MONDO:0007483,MedGen:C0406775,OMIM:127400,Orphanet:ORPHA41,SNOMED_CT:239085000;CLNHGVS=NC_000001.11:g.154582220G>A;CLNREVSTAT=criteria_provided,_single_submitter;CLNSIG=Uncertain_significance;CLNVC=single_nucleotide_variant;CLNVCSO=SO:0001483;CLNVI=Illumina_Clinical_Services_Laboratory,Illumina:544602;GENEINFO=ADAR:103|CHRNB2:1141;MC=SO:0001624|3_prime_UTR_variant;ORIGIN=1;RS=559398617;Pangolin=ENSG00000160710.17|36:0.02|9:-0.0
chr1	154582475	292713	A	AGGGGCATG	.	.	ALLELEID=277338;CLNDN=Symmetrical_dyschromatosis_of_extremities;CLNDISDB=MONDO:MONDO:0007483,MedGen:C0406775,OMIM:127400,Orphanet:ORPHA41,SNOMED_CT:239085000;CLNHGVS=NC_000001.11:g.154582481_154582488dup;CLNREVSTAT=criteria_provided,_single_submitter;CLNSIG=Uncertain_significance;CLNVC=Duplication;CLNVCSO=SO:1000035;CLNVI=Illumina_Clinical_Services_Laboratory,Illumina:834206;GENEINFO=ADAR:103|CHRNB2:1141;MC=SO:0001624|3_prime_UTR_variant;ORIGIN=1;RS=113414804;Pangolin=ENSG00000160710.17|42:0.0|-41:-0.0
chr1	154582489	875234	G	A	.	.	ALLELEID=862361;CLNDN=Symmetrical_dyschromatosis_of_extremities;CLNDISDB=MONDO:MONDO:0007483,MedGen:C0406775,OMIM:127400,Orphanet:ORPHA41,SNOMED_CT:239085000;CLNHGVS=NC_000001.11:g.154582489G>A;CLNREVSTAT=criteria_provided,_single_submitter;CLNSIG=Uncertain_significance;CLNVC=single_nucleotide_variant;CLNVCSO=SO:0001483;CLNVI=Illumina_Clinical_Services_Laboratory,Illumina:727656;GENEINFO=ADAR:103|CHRNB2:1141;MC=SO:0001624|3_prime_UTR_variant;ORIGIN=1;Pangolin=ENSG00000160710.17|7:0.0|-37:-0.0
chr1	154582490	292714	C	T	.	.	ALLELEID=277339;CLNDN=Symmetrical_dyschromatosis_of_extremities;CLNDISDB=MONDO:MONDO:0007483,MedGen:C0406775,OMIM:127400,Orphanet:ORPHA41,SNOMED_CT:239085000;CLNHGVS=NC_000001.11:g.154582490C>T;CLNREVSTAT=criteria_provided,_single_submitter;CLNSIG=Uncertain_significance;CLNVC=single_nucleotide_variant;CLNVCSO=SO:0001483;CLNVI=Illumina_Clinical_Services_Laboratory,Illumina:727658;GENEINFO=ADAR:103|CHRNB2:1141;MC=SO:0001624|3_prime_UTR_variant;ORIGIN=1;RS=200367762;Pangolin=ENSG00000160710.17|19:0.0|-38:-0.0
chr1	154582653	875235	A	G	.	.	ALLELEID=862362;CLNDN=Symmetrical_dyschromatosis_of_extremities;CLNDISDB=MONDO:MONDO:0007483,MedGen:C0406775,OMIM:127400,Orphanet:ORPHA41,SNOMED_CT:239085000;CLNHGVS=NC_000001.11:g.154582653A>G;CLNREVSTAT=criteria_provided,_single_submitter;CLNSIG=Uncertain_significance;CLNVC=single_nucleotide_variant;CLNVCSO=SO:0001483;CLNVI=Illumina_Clinical_Services_Laboratory,Illumina:280956;GENEINFO=ADAR:103|CHRNB2:1141;MC=SO:0001624|3_prime_UTR_variant;ORIGIN=1;Pangolin=ENSG00000160710.17|-17:0.0|34:-0.0
chr1	154582672	876195	A	G	.	.	ALLELEID=862363;CLNDN=Symmetrical_dyschromatosis_of_extremities;CLNDISDB=MONDO:MONDO:0007483,MedGen:C0406775,OMIM:127400,Orphanet:ORPHA41,SNOMED_CT:239085000;CLNHGVS=NC_000001.11:g.154582672A>G;CLNREVSTAT=criteria_provided,_single_submitter;CLNSIG=Uncertain_significance;CLNVC=single_nucleotide_variant;CLNVCSO=SO:0001483;CLNVI=Illumina_Clinical_Services_Laboratory,Illumina:685533;GENEINFO=ADAR:103|CHRNB2:1141;MC=SO:0001624|3_prime_UTR_variant;ORIGIN=1;Pangolin=ENSG00000160710.17|15:0.0|50:-0.0
chr1	154582887	876197	A	C	.	.	ALLELEID=862365;CLNDN=Symmetrical_dyschromatosis_of_extremities;CLNDISDB=MONDO:MONDO:0007483,MedGen:C0406775,OMIM:127400,Orphanet:ORPHA41,SNOMED_CT:239085000;CLNHGVS=NC_000001.11:g.154582887A>C;CLNREVSTAT=criteria_provided,_single_submitter;CLNSIG=Uncertain_significance;CLNVC=single_nucleotide_variant;CLNVCSO=SO:0001483;CLNVI=Illumina_Clinical_Services_Laboratory,Illumina:1319660;GENEINFO=ADAR:103|CHRNB2:1141;MC=SO:0001624|3_prime_UTR_variant;ORIGIN=1;Pangolin=ENSG00000160710.17|24:0.0|9:-0.0
chr1	154582935	876198	T	C	.	.	ALLELEID=862366;CLNDN=Symmetrical_dyschromatosis_of_extremities;CLNDISDB=MONDO:MONDO:0007483,MedGen:C0406775,OMIM:127400,Orphanet:ORPHA41,SNOMED_CT:239085000;CLNHGVS=NC_000001.11:g.154582935T>C;CLNREVSTAT=criteria_provided,_single_submitter;CLNSIG=Uncertain_significance;CLNVC=single_nucleotide_variant;CLNVCSO=SO:0001483;CLNVI=Illumina_Clinical_Services_Laboratory,Illumina:1342648;GENEINFO=ADAR:103|CHRNB2:1141;MC=SO:0001624|3_prime_UTR_variant;ORIGIN=1;Pangolin=ENSG00000160710.17|0:0.0|8:-0.0
chr1	154583005	292716	TAC	T	.	.	ALLELEID=276747;CLNDN=Symmetrical_dyschromatosis_of_extremities;CLNDISDB=MONDO:MONDO:0007483,MedGen:C0406775,OMIM:127400,Orphanet:ORPHA41,SNOMED_CT:239085000;CLNHGVS=NC_000001.11:g.154583007_154583008del;CLNREVSTAT=criteria_provided,_single_submitter;CLNSIG=Uncertain_significance;CLNVC=Deletion;CLNVCSO=SO:0000159;CLNVI=Illumina_Clinical_Services_Laboratory,Illumina:759266;GENEINFO=ADAR:103|CHRNB2:1141;MC=SO:0001624|3_prime_UTR_variant;ORIGIN=1;RS=886045321;Pangolin=ENSG00000160710.17|-23:0.0|43:-0.01
chr1	154583055	876199	A	C	.	.	ALLELEID=862367;CLNDN=Symmetrical_dyschromatosis_of_extremities;CLNDISDB=MONDO:MONDO:0007483,MedGen:C0406775,OMIM:127400,Orphanet:ORPHA41,SNOMED_CT:239085000;CLNHGVS=NC_000001.11:g.154583055A>C;CLNREVSTAT=criteria_provided,_single_submitter;CLNSIG=Uncertain_significance;CLNVC=single_nucleotide_variant;CLNVCSO=SO:0001483;CLNVI=Illumina_Clinical_Services_Laboratory,Illumina:934842;GENEINFO=ADAR:103|CHRNB2:1141;MC=SO:0001624|3_prime_UTR_variant;ORIGIN=1;Pangolin=ENSG00000160710.17|-7:0.02|8:-0.0
chr1	154583078	292718	G	A	.	.	ALLELEID=276510;CLNDN=Symmetrical_dyschromatosis_of_extremities;CLNDISDB=MONDO:MONDO:0007483,MedGen:C0406775,OMIM:127400,Orphanet:ORPHA41,SNOMED_CT:239085000;CLNHGVS=NC_000001.11:g.154583078G>A;CLNREVSTAT=criteria_provided,_single_submitter;CLNSIG=Uncertain_significance;CLNVC=single_nucleotide_variant;CLNVCSO=SO:0001483;CLNVI=Illumina_Clinical_Services_Laboratory,Illumina:704984;GENEINFO=ADAR:103|CHRNB2:1141;MC=SO:0001624|3_prime_UTR_variant;ORIGIN=1;RS=886045322;Pangolin=ENSG00000160710.17|-15:0.0|-15:-0.0
chr1	154583094	292719	G	C	.	.	ALLELEID=277415;CLNDN=Symmetrical_dyschromatosis_of_extremities;CLNDISDB=MONDO:MONDO:0007483,MedGen:C0406775,OMIM:127400,Orphanet:ORPHA41,SNOMED_CT:239085000;CLNHGVS=NC_000001.11:g.154583094G>C;CLNREVSTAT=criteria_provided,_single_submitter;CLNSIG=Uncertain_significance;CLNVC=single_nucleotide_variant;CLNVCSO=SO:0001483;CLNVI=Illumina_Clinical_Services_Laboratory,Illumina:812984;GENEINFO=ADAR:103|CHRNB2:1141;MC=SO:0001624|3_prime_UTR_variant;ORIGIN=1;RS=886045323;Pangolin=ENSG00000160710.17|39:0.04|17:-0.0
chr1	154583240	292720	A	C	.	.	ALLELEID=277340;CLNDN=Symmetrical_dyschromatosis_of_extremities;CLNDISDB=MONDO:MONDO:0007483,MedGen:C0406775,OMIM:127400,Orphanet:ORPHA41,SNOMED_CT:239085000;CLNHGVS=NC_000001.11:g.154583240A>C;CLNREVSTAT=criteria_provided,_single_submitter;CLNSIG=Uncertain_significance;CLNVC=single_nucleotide_variant;CLNVCSO=SO:0001483;CLNVI=Illumina_Clinical_Services_Laboratory,Illumina:268360;GENEINFO=ADAR:103|CHRNB2:1141;MC=SO:0001624|3_prime_UTR_variant;ORIGIN=1;RS=886045324;Pangolin=ENSG00000160710.17|0:0.0|-34:-0.0
chr1	154583352	876334	G	C	.	.	ALLELEID=862369;CLNDN=Symmetrical_dyschromatosis_of_extremities;CLNDISDB=MONDO:MONDO:0007483,MedGen:C0406775,OMIM:127400,Orphanet:ORPHA41,SNOMED_CT:239085000;CLNHGVS=NC_000001.11:g.154583352G>C;CLNREVSTAT=criteria_provided,_single_submitter;CLNSIG=Uncertain_significance;CLNVC=single_nucleotide_variant;CLNVCSO=SO:0001483;CLNVI=Illumina_Clinical_Services_Laboratory,Illumina:450859;GENEINFO=ADAR:103|CHRNB2:1141;MC=SO:0001624|3_prime_UTR_variant;ORIGIN=1;Pangolin=ENSG00000160710.17|-29:0.01|-10:-0.0
chr1	154583400	292723	T	G	.	.	ALLELEID=277417;CLNDN=Symmetrical_dyschromatosis_of_extremities;CLNDISDB=MONDO:MONDO:0007483,MedGen:C0406775,OMIM:127400,Orphanet:ORPHA41,SNOMED_CT:239085000;CLNHGVS=NC_000001.11:g.154583400T>G;CLNREVSTAT=criteria_provided,_single_submitter;CLNSIG=Uncertain_significance;CLNVC=single_nucleotide_variant;CLNVCSO=SO:0001483;CLNVI=Illumina_Clinical_Services_Laboratory,Illumina:813385;GENEINFO=ADAR:103|CHRNB2:1141;MC=SO:0001624|3_prime_UTR_variant;ORIGIN=1;RS=886045325;Pangolin=ENSG00000160710.17|14:0.0|-19:-0.0
chr1	154583462	292725	C	T	.	.	ALLELEID=277342;CLNDN=Symmetrical_dyschromatosis_of_extremities;CLNDISDB=MONDO:MONDO:0007483,MedGen:C0406775,OMIM:127400,Orphanet:ORPHA41,SNOMED_CT:239085000;CLNHGVS=NC_000001.11:g.154583462C>T;CLNREVSTAT=criteria_provided,_single_submitter;CLNSIG=Uncertain_significance;CLNVC=single_nucleotide_variant;CLNVCSO=SO:0001483;CLNVI=Illumina_Clinical_Services_Laboratory,Illumina:479923;GENEINFO=ADAR:103|CHRNB2:1141;MC=SO:0001624|3_prime_UTR_variant;ORIGIN=1;RS=550673541;Pangolin=ENSG00000160710.17|-10:0.0|39:-0.0
chr1	154583470	874364	T	C	.	.	ALLELEID=862370;CLNDN=Symmetrical_dyschromatosis_of_extremities;CLNDISDB=MONDO:MONDO:0007483,MedGen:C0406775,OMIM:127400,Orphanet:ORPHA41,SNOMED_CT:239085000;CLNHGVS=NC_000001.11:g.154583470T>C;CLNREVSTAT=criteria_provided,_single_submitter;CLNSIG=Uncertain_significance;CLNVC=single_nucleotide_variant;CLNVCSO=SO:0001483;CLNVI=Illumina_Clinical_Services_Laboratory,Illumina:277488;GENEINFO=ADAR:103|CHRNB2:1141;MC=SO:0001624|3_prime_UTR_variant;ORIGIN=1;Pangolin=ENSG00000160710.17|31:0.0|10:-0.0
chr1	154583484	874365	T	C	.	.	ALLELEID=862371;CLNDN=Symmetrical_dyschromatosis_of_extremities;CLNDISDB=MONDO:MONDO:0007483,MedGen:C0406775,OMIM:127400,Orphanet:ORPHA41,SNOMED_CT:239085000;CLNHGVS=NC_000001.11:g.154583484T>C;CLNREVSTAT=criteria_provided,_single_submitter;CLNSIG=Uncertain_significance;CLNVC=single_nucleotide_variant;CLNVCSO=SO:0001483;CLNVI=Illumina_Clinical_Services_Laboratory,Illumina:1354365;GENEINFO=ADAR:103|CHRNB2:1141;MC=SO:0001624|3_prime_UTR_variant;ORIGIN=1;Pangolin=ENSG00000160710.17|-4:0.0|17:-0.0
chr1	154583585	874366	G	A	.	.	ALLELEID=862372;CLNDN=Symmetrical_dyschromatosis_of_extremities;CLNDISDB=MONDO:MONDO:0007483,MedGen:C0406775,OMIM:127400,Orphanet:ORPHA41,SNOMED_CT:239085000;CLNHGVS=NC_000001.11:g.154583585G>A;CLNREVSTAT=criteria_provided,_single_submitter;CLNSIG=Uncertain_significance;CLNVC=single_nucleotide_variant;CLNVCSO=SO:0001483;CLNVI=Illumina_Clinical_Services_Laboratory,Illumina:286216;GENEINFO=ADAR:103|CHRNB2:1141;MC=SO:0001624|3_prime_UTR_variant;ORIGIN=1;Pangolin=ENSG00000160710.17|2:0.0|25:-0.0
chr1	154583614	874367	G	A	.	.	ALLELEID=862373;CLNDN=Symmetrical_dyschromatosis_of_extremities;CLNDISDB=MONDO:MONDO:0007483,MedGen:C0406775,OMIM:127400,Orphanet:ORPHA41,SNOMED_CT:239085000;CLNHGVS=NC_000001.11:g.154583614G>A;CLNREVSTAT=criteria_provided,_single_submitter;CLNSIG=Uncertain_significance;CLNVC=single_nucleotide_variant;CLNVCSO=SO:0001483;CLNVI=Illumina_Clinical_Services_Laboratory,Illumina:861188;GENEINFO=ADAR:103|CHRNB2:1141;MC=SO:0001624|3_prime_UTR_variant;ORIGIN=1;Pangolin=ENSG00000160710.17|-4:0.0|-15:-0.0
chr1	154583702	292727	A	G	.	.	ALLELEID=276760;CLNDN=Symmetrical_dyschromatosis_of_extremities;CLNDISDB=MONDO:MONDO:0007483,MedGen:C0406775,OMIM:127400,Orphanet:ORPHA41,SNOMED_CT:239085000;CLNHGVS=NC_000001.11:g.154583702A>G;CLNREVSTAT=criteria_provided,_single_submitter;CLNSIG=Uncertain_significance;CLNVC=single_nucleotide_variant;CLNVCSO=SO:0001483;CLNVI=Illumina_Clinical_Services_Laboratory,Illumina:627787;GENEINFO=ADAR:103|CHRNB2:1141;MC=SO:0001624|3_prime_UTR_variant;ORIGIN=1;RS=886045326;Pangolin=ENSG00000160710.17|-26:0.0|36:-0.0
chr1	154583770	292728	G	C	.	.	ALLELEID=276512;CLNDN=Symmetrical_dyschromatosis_of_extremities;CLNDISDB=MONDO:MONDO:0007483,MedGen:C0406775,OMIM:127400,Orphanet:ORPHA41,SNOMED_CT:239085000;CLNHGVS=NC_000001.11:g.154583770G>C;CLNREVSTAT=criteria_provided,_single_submitter;CLNSIG=Uncertain_significance;CLNVC=single_nucleotide_variant;CLNVCSO=SO:0001483;CLNVI=Illumina_Clinical_Services_Laboratory,Illumina:792391;GENEINFO=ADAR:103|CHRNB2:1141;MC=SO:0001624|3_prime_UTR_variant;ORIGIN=1;RS=886045327;Pangolin=ENSG00000160710.17|-32:0.0|-12:-0.0
chr1	154583817	875286	G	A	.	.	ALLELEID=862374;CLNDN=Symmetrical_dyschromatosis_of_extremities;CLNDISDB=MONDO:MONDO:0007483,MedGen:C0406775,OMIM:127400,Orphanet:ORPHA41,SNOMED_CT:239085000;CLNHGVS=NC_000001.11:g.154583817G>A;CLNREVSTAT=criteria_provided,_single_submitter;CLNSIG=Uncertain_significance;CLNVC=single_nucleotide_variant;CLNVCSO=SO:0001483;CLNVI=Illumina_Clinical_Services_Laboratory,Illumina:845169;GENEINFO=ADAR:103|CHRNB2:1141;MC=SO:0001624|3_prime_UTR_variant;ORIGIN=1;Pangolin=ENSG00000160710.17|2:0.0|-28:-0.0
chr1	154583921	875287	C	T	.	.	ALLELEID=862375;CLNDN=Symmetrical_dyschromatosis_of_extremities;CLNDISDB=MONDO:MONDO:0007483,MedGen:C0406775,OMIM:127400,Orphanet:ORPHA41,SNOMED_CT:239085000;CLNHGVS=NC_000001.11:g.154583921C>T;CLNREVSTAT=criteria_provided,_single_submitter;CLNSIG=Uncertain_significance;CLNVC=single_nucleotide_variant;CLNVCSO=SO:0001483;CLNVI=Illumina_Clinical_Services_Laboratory,Illumina:1341773;GENEINFO=ADAR:103|CHRNB2:1141;MC=SO:0001624|3_prime_UTR_variant;ORIGIN=1;Pangolin=ENSG00000160710.17|-2:0.0|-45:-0.0
chr1	154583922	292733	G	A	.	.	AF_TGP=0.0002;ALLELEID=276768;CLNDN=Symmetrical_dyschromatosis_of_extremities;CLNDISDB=MONDO:MONDO:0007483,MedGen:C0406775,OMIM:127400,Orphanet:ORPHA41,SNOMED_CT:239085000;CLNHGVS=NC_000001.11:g.154583922G>A;CLNREVSTAT=criteria_provided,_single_submitter;CLNSIG=Uncertain_significance;CLNVC=single_nucleotide_variant;CLNVCSO=SO:0001483;CLNVI=Illumina_Clinical_Services_Laboratory,Illumina:126044;GENEINFO=ADAR:103|CHRNB2:1141;MC=SO:0001624|3_prime_UTR_variant;ORIGIN=1;RS=556661959;Pangolin=ENSG00000160710.17|2:0.0|-46:-0.0
chr1	154583981	292736	C	T	.	.	AF_TGP=0.0002;ALLELEID=277354;CLNDN=Symmetrical_dyschromatosis_of_extremities;CLNDISDB=MONDO:MONDO:0007483,MedGen:C0406775,OMIM:127400,Orphanet:ORPHA41,SNOMED_CT:239085000;CLNHGVS=NC_000001.11:g.154583981C>T;CLNREVSTAT=criteria_provided,_single_submitter;CLNSIG=Uncertain_significance;CLNVC=single_nucleotide_variant;CLNVCSO=SO:0001483;CLNVI=Illumina_Clinical_Services_Laboratory,Illumina:763895;GENEINFO=ADAR:103|CHRNB2:1141;MC=SO:0001624|3_prime_UTR_variant;ORIGIN=1;RS=145743236;Pangolin=ENSG00000160710.17|11:0.0|41:-0.0
chr1	154583994	292737	G	A	.	.	ALLELEID=276773;CLNDN=Symmetrical_dyschromatosis_of_extremities;CLNDISDB=MONDO:MONDO:0007483,MedGen:C0406775,OMIM:127400,Orphanet:ORPHA41,SNOMED_CT:239085000;CLNHGVS=NC_000001.11:g.154583994G>A;CLNREVSTAT=criteria_provided,_single_submitter;CLNSIG=Uncertain_significance;CLNVC=single_nucleotide_variant;CLNVCSO=SO:0001483;CLNVI=Illumina_Clinical_Services_Laboratory,Illumina:829327;GENEINFO=ADAR:103|CHRNB2:1141;MC=SO:0001624|3_prime_UTR_variant;ORIGIN=1;RS=747246150;Pangolin=ENSG00000160710.17|43:0.0|28:-0.0
chr1	154584057	292738	C	T	.	.	ALLELEID=276774;CLNDN=Symmetrical_dyschromatosis_of_extremities;CLNDISDB=MONDO:MONDO:0007483,MedGen:C0406775,OMIM:127400,Orphanet:ORPHA41,SNOMED_CT:239085000;CLNHGVS=NC_000001.11:g.154584057C>T;CLNREVSTAT=criteria_provided,_single_submitter;CLNSIG=Uncertain_significance;CLNVC=single_nucleotide_variant;CLNVCSO=SO:0001483;CLNVI=Illumina_Clinical_Services_Laboratory,Illumina:686441;GENEINFO=ADAR:103|CHRNB2:1141;MC=SO:0001624|3_prime_UTR_variant;ORIGIN=1;RS=886045328;Pangolin=ENSG00000160710.17|-35:0.0|37:-0.0
chr1	154584092	292739	C	T	.	.	ALLELEID=276782;CLNDN=Symmetrical_dyschromatosis_of_extremities;CLNDISDB=MONDO:MONDO:0007483,MedGen:C0406775,OMIM:127400,Orphanet:ORPHA41,SNOMED_CT:239085000;CLNHGVS=NC_000001.11:g.154584092C>T;CLNREVSTAT=criteria_provided,_single_submitter;CLNSIG=Uncertain_significance;CLNVC=single_nucleotide_variant;CLNVCSO=SO:0001483;CLNVI=Illumina_Clinical_Services_Laboratory,Illumina:550750;GENEINFO=ADAR:103|CHRNB2:1141;MC=SO:0001624|3_prime_UTR_variant;ORIGIN=1;RS=886045329;Pangolin=ENSG00000160710.17|48:0.0|2:-0.0
chr1	154584194	876248	T	A	.	.	ALLELEID=862376;CLNDN=Symmetrical_dyschromatosis_of_extremities;CLNDISDB=MONDO:MONDO:0007483,MedGen:C0406775,OMIM:127400,Orphanet:ORPHA41,SNOMED_CT:239085000;CLNHGVS=NC_000001.11:g.154584194T>A;CLNREVSTAT=criteria_provided,_single_submitter;CLNSIG=Uncertain_significance;CLNVC=single_nucleotide_variant;CLNVCSO=SO:0001483;CLNVI=Illumina_Clinical_Services_Laboratory,Illumina:903016;GENEINFO=ADAR:103|CHRNB2:1141;MC=SO:0001624|3_prime_UTR_variant;ORIGIN=1;Pangolin=ENSG00000160710.17|-35:0.0|7:-0.0
chr1	154584216	876249	C	T	.	.	ALLELEID=862377;CLNDN=Symmetrical_dyschromatosis_of_extremities;CLNDISDB=MONDO:MONDO:0007483,MedGen:C0406775,OMIM:127400,Orphanet:ORPHA41,SNOMED_CT:239085000;CLNHGVS=NC_000001.11:g.154584216C>T;CLNREVSTAT=criteria_provided,_single_submitter;CLNSIG=Uncertain_significance;CLNVC=single_nucleotide_variant;CLNVCSO=SO:0001483;CLNVI=Illumina_Clinical_Services_Laboratory,Illumina:864249;GENEINFO=ADAR:103|CHRNB2:1141;MC=SO:0001624|3_prime_UTR_variant;ORIGIN=1;Pangolin=ENSG00000160710.17|35:0.0|35:-0.0
chr1	154584279	292741	T	C	.	.	ALLELEID=277438;CLNDN=Symmetrical_dyschromatosis_of_extremities;CLNDISDB=MONDO:MONDO:0007483,MedGen:C0406775,OMIM:127400,Orphanet:ORPHA41,SNOMED_CT:239085000;CLNHGVS=NC_000001.11:g.154584279T>C;CLNREVSTAT=criteria_provided,_single_submitter;CLNSIG=Uncertain_significance;CLNVC=single_nucleotide_variant;CLNVCSO=SO:0001483;CLNVI=Illumina_Clinical_Services_Laboratory,Illumina:664192;GENEINFO=ADAR:103|CHRNB2:1141;MC=SO:0001624|3_prime_UTR_variant;ORIGIN=1;RS=886045330;Pangolin=ENSG00000160710.17|17:0.03|7:-0.0
chr1	154584286	292743	CT	C	.	.	ALLELEID=276785;CLNDN=Symmetrical_dyschromatosis_of_extremities;CLNDISDB=MONDO:MONDO:0007483,MedGen:C0406775,OMIM:127400,Orphanet:ORPHA41,SNOMED_CT:239085000;CLNHGVS=NC_000001.11:g.154584287del;CLNREVSTAT=criteria_provided,_single_submitter;CLNSIG=Uncertain_significance;CLNVC=Deletion;CLNVCSO=SO:0000159;CLNVI=Illumina_Clinical_Services_Laboratory,Illumina:757479;GENEINFO=ADAR:103|CHRNB2:1141;MC=SO:0001624|3_prime_UTR_variant;ORIGIN=1;RS=886045331;Pangolin=ENSG00000160710.17|30:0.0|10:-0.06
chr1	154584327	292745	A	G	.	.	AF_TGP=0.0002;ALLELEID=276530;CLNDN=Symmetrical_dyschromatosis_of_extremities;CLNDISDB=MONDO:MONDO:0007483,MedGen:C0406775,OMIM:127400,Orphanet:ORPHA41,SNOMED_CT:239085000;CLNHGVS=NC_000001.11:g.154584327A>G;CLNREVSTAT=criteria_provided,_single_submitter;CLNSIG=Uncertain_significance;CLNVC=single_nucleotide_variant;CLNVCSO=SO:0001483;CLNVI=Illumina_Clinical_Services_Laboratory,Illumina:636427;GENEINFO=ADAR:103|CHRNB2:1141;MC=SO:0001624|3_prime_UTR_variant;ORIGIN=1;RS=185835529;Pangolin=ENSG00000160710.17|-41:0.0|-31:-0.01
chr1	154584338	292746	C	T	.	.	ALLELEID=276531;CLNDN=Symmetrical_dyschromatosis_of_extremities;CLNDISDB=MONDO:MONDO:0007483,MedGen:C0406775,OMIM:127400,Orphanet:ORPHA41,SNOMED_CT:239085000;CLNHGVS=NC_000001.11:g.154584338C>T;CLNREVSTAT=criteria_provided,_single_submitter;CLNSIG=Uncertain_significance;CLNVC=single_nucleotide_variant;CLNVCSO=SO:0001483;CLNVI=Illumina_Clinical_Services_Laboratory,Illumina:778434;GENEINFO=ADAR:103|CHRNB2:1141;MC=SO:0001624|3_prime_UTR_variant;ORIGIN=1;RS=886045332;Pangolin=ENSG00000160710.17|-42:0.01|-1:-0.0
chr1	154584445	292749	G	C	.	.	ALLELEID=276532;CLNDN=Symmetrical_dyschromatosis_of_extremities;CLNDISDB=MONDO:MONDO:0007483,MedGen:C0406775,OMIM:127400,Orphanet:ORPHA41,SNOMED_CT:239085000;CLNHGVS=NC_000001.11:g.154584445G>C;CLNREVSTAT=criteria_provided,_single_submitter;CLNSIG=Uncertain_significance;CLNVC=single_nucleotide_variant;CLNVCSO=SO:0001483;CLNVI=Illumina_Clinical_Services_Laboratory,Illumina:588394;GENEINFO=ADAR:103|CHRNB2:1141;MC=SO:0001624|3_prime_UTR_variant;ORIGIN=1;RS=886045333;Pangolin=ENSG00000160710.17|-19:0.0|0:-0.0
chr1	154584483	292750	C	G	.	.	ALLELEID=276534;CLNDN=Symmetrical_dyschromatosis_of_extremities;CLNDISDB=MONDO:MONDO:0007483,MedGen:C0406775,OMIM:127400,Orphanet:ORPHA41,SNOMED_CT:239085000;CLNHGVS=NC_000001.11:g.154584483C>G;CLNREVSTAT=criteria_provided,_single_submitter;CLNSIG=Uncertain_significance;CLNVC=single_nucleotide_variant;CLNVCSO=SO:0001483;CLNVI=Illumina_Clinical_Services_Laboratory,Illumina:819631;GENEINFO=ADAR:103|CHRNB2:1141;MC=SO:0001624|3_prime_UTR_variant;ORIGIN=1;RS=886045334;Pangolin=ENSG00000160710.17|16:0.0|39:-0.0
chr1	154584486	292751	AT	A	.	.	ALLELEID=276793;CLNDN=Symmetrical_dyschromatosis_of_extremities;CLNDISDB=MONDO:MONDO:0007483,MedGen:C0406775,OMIM:127400,Orphanet:ORPHA41,SNOMED_CT:239085000;CLNHGVS=NC_000001.11:g.154584487del;CLNREVSTAT=criteria_provided,_single_submitter;CLNSIG=Uncertain_significance;CLNVC=Deletion;CLNVCSO=SO:0000159;CLNVI=Illumina_Clinical_Services_Laboratory,Illumina:495762;GENEINFO=ADAR:103|CHRNB2:1141;MC=SO:0001624|3_prime_UTR_variant;ORIGIN=1;RS=774214510;Pangolin=ENSG00000160710.17|11:0.0|13:-0.0
chr1	154584489	292752	A	C	.	.	ALLELEID=276535;CLNDN=Symmetrical_dyschromatosis_of_extremities;CLNDISDB=MONDO:MONDO:0007483,MedGen:C0406775,OMIM:127400,Orphanet:ORPHA41,SNOMED_CT:239085000;CLNHGVS=NC_000001.11:g.154584489A>C;CLNREVSTAT=criteria_provided,_single_submitter;CLNSIG=Uncertain_significance;CLNVC=single_nucleotide_variant;CLNVCSO=SO:0001483;CLNVI=Illumina_Clinical_Services_Laboratory,Illumina:456991;GENEINFO=ADAR:103|CHRNB2:1141;MC=SO:0001624|3_prime_UTR_variant;ORIGIN=1;RS=886045335;Pangolin=ENSG00000160710.17|-43:0.0|10:-0.0
chr1	154584505	874417	G	A	.	.	ALLELEID=862378;CLNDN=Symmetrical_dyschromatosis_of_extremities;CLNDISDB=MONDO:MONDO:0007483,MedGen:C0406775,OMIM:127400,Orphanet:ORPHA41,SNOMED_CT:239085000;CLNHGVS=NC_000001.11:g.154584505G>A;CLNREVSTAT=criteria_provided,_single_submitter;CLNSIG=Uncertain_significance;CLNVC=single_nucleotide_variant;CLNVCSO=SO:0001483;CLNVI=Illumina_Clinical_Services_Laboratory,Illumina:892347;GENEINFO=ADAR:103|CHRNB2:1141;MC=SO:0001624|3_prime_UTR_variant;ORIGIN=1;Pangolin=ENSG00000160710.17|8:0.0|-6:-0.0
chr1	154584600	292754	A	C	.	.	ALLELEID=276538;CLNDN=Symmetrical_dyschromatosis_of_extremities;CLNDISDB=MONDO:MONDO:0007483,MedGen:C0406775,OMIM:127400,Orphanet:ORPHA41,SNOMED_CT:239085000;CLNHGVS=NC_000001.11:g.154584600A>C;CLNREVSTAT=criteria_provided,_single_submitter;CLNSIG=Uncertain_significance;CLNVC=single_nucleotide_variant;CLNVCSO=SO:0001483;CLNVI=Illumina_Clinical_Services_Laboratory,Illumina:162409;GENEINFO=ADAR:103|CHRNB2:1141;MC=SO:0001624|3_prime_UTR_variant;ORIGIN=1;RS=886045336;Pangolin=ENSG00000160710.17|-28:0.0|19:-0.0
chr1	154584695	292755	G	GA	.	.	ALLELEID=277364;CLNDN=Symmetrical_dyschromatosis_of_extremities;CLNDISDB=MONDO:MONDO:0007483,MedGen:C0406775,OMIM:127400,Orphanet:ORPHA41,SNOMED_CT:239085000;CLNHGVS=NC_000001.11:g.154584704dup;CLNREVSTAT=criteria_provided,_single_submitter;CLNSIG=Uncertain_significance;CLNVC=Duplication;CLNVCSO=SO:1000035;CLNVI=Illumina_Clinical_Services_Laboratory,Illumina:730984;GENEINFO=ADAR:103|CHRNB2:1141;MC=SO:0001624|3_prime_UTR_variant;ORIGIN=1;RS=886045337;Pangolin=ENSG00000160710.17|-9:0.0|33:-0.0
chr1	154584746	292756	C	T	.	.	ALLELEID=277369;CLNDN=Symmetrical_dyschromatosis_of_extremities;CLNDISDB=MONDO:MONDO:0007483,MedGen:C0406775,OMIM:127400,Orphanet:ORPHA41,SNOMED_CT:239085000;CLNHGVS=NC_000001.11:g.154584746C>T;CLNREVSTAT=criteria_provided,_single_submitter;CLNSIG=Uncertain_significance;CLNVC=single_nucleotide_variant;CLNVCSO=SO:0001483;CLNVI=Illumina_Clinical_Services_Laboratory,Illumina:726597;GENEINFO=ADAR:103;MC=SO:0001624|3_prime_UTR_variant;ORIGIN=1;RS=772429851;Pangolin=ENSG00000160710.17|8:0.09|34:-0.0
chr1	154584842	292757	G	C	.	.	ALLELEID=276541;CLNDN=Symmetrical_dyschromatosis_of_extremities;CLNDISDB=MONDO:MONDO:0007483,MedGen:C0406775,OMIM:127400,Orphanet:ORPHA41,SNOMED_CT:239085000;CLNHGVS=NC_000001.11:g.154584842G>C;CLNREVSTAT=criteria_provided,_single_submitter;CLNSIG=Uncertain_significance;CLNVC=single_nucleotide_variant;CLNVCSO=SO:0001483;CLNVI=Illumina_Clinical_Services_Laboratory,Illumina:757685;GENEINFO=ADAR:103;MC=SO:0001819|synonymous_variant;ORIGIN=1;RS=886045338;Pangolin=ENSG00000160710.17|-30:0.04|41:-0.0
chr1	154584903	540261	G	C	.	.	ALLELEID=515148;CLNDN=Symmetrical_dyschromatosis_of_extremities|Aicardi-Goutieres_syndrome_6;CLNDISDB=MONDO:MONDO:0007483,MedGen:C0406775,OMIM:127400,Orphanet:ORPHA41,SNOMED_CT:239085000|MONDO:MONDO:0014007,MedGen:C3539013,OMIM:615010;CLNHGVS=NC_000001.11:g.154584903G>C;CLNREVSTAT=criteria_provided,_single_submitter;CLNSIG=Uncertain_significance;CLNVC=single_nucleotide_variant;CLNVCSO=SO:0001483;GENEINFO=ADAR:103;MC=SO:0001583|missense_variant;ORIGIN=1;RS=986264460;Pangolin=ENSG00000160710.17|37:0.09|-20:-0.0
chr1	154584906	961650	G	A	.	.	ALLELEID=941473;CLNDN=Symmetrical_dyschromatosis_of_extremities|Aicardi-Goutieres_syndrome_6;CLNDISDB=MONDO:MONDO:0007483,MedGen:C0406775,OMIM:127400,Orphanet:ORPHA41,SNOMED_CT:239085000|MONDO:MONDO:0014007,MedGen:C3539013,OMIM:615010;CLNHGVS=NC_000001.11:g.154584906G>A;CLNREVSTAT=criteria_provided,_multiple_submitters,_no_conflicts;CLNSIG=Uncertain_significance;CLNVC=single_nucleotide_variant;CLNVCSO=SO:0001483;GENEINFO=ADAR:103;MC=SO:0001583|missense_variant;ORIGIN=1;Pangolin=ENSG00000160710.17|34:0.04|-23:-0.0
chr1	154584910	424040	C	T	.	.	ALLELEID=404940;CLNDN=Symmetrical_dyschromatosis_of_extremities|Aicardi-Goutieres_syndrome_6|not_provided;CLNDISDB=MONDO:MONDO:0007483,MedGen:C0406775,OMIM:127400,Orphanet:ORPHA41,SNOMED_CT:239085000|MONDO:MONDO:0014007,MedGen:C3539013,OMIM:615010|MedGen:CN517202;CLNHGVS=NC_000001.11:g.154584910C>T;CLNREVSTAT=criteria_provided,_conflicting_interpretations;CLNSIG=Conflicting_interpretations_of_pathogenicity;CLNSIGCONF=Likely_pathogenic(1),Uncertain_significance(1);CLNVC=single_nucleotide_variant;CLNVCSO=SO:0001483;GENEINFO=ADAR:103;MC=SO:0001583|missense_variant;ORIGIN=1;RS=1064796761;Pangolin=ENSG00000160710.17|30:0.0|30:-0.01
chr1	154584919	943870	G	A	.	.	ALLELEID=930055;CLNDN=Symmetrical_dyschromatosis_of_extremities|Aicardi-Goutieres_syndrome_6;CLNDISDB=MONDO:MONDO:0007483,MedGen:C0406775,OMIM:127400,Orphanet:ORPHA41,SNOMED_CT:239085000|MONDO:MONDO:0014007,MedGen:C3539013,OMIM:615010;CLNHGVS=NC_000001.11:g.154584919G>A;CLNREVSTAT=criteria_provided,_single_submitter;CLNSIG=Uncertain_significance;CLNVC=single_nucleotide_variant;CLNVCSO=SO:0001483;GENEINFO=ADAR:103;MC=SO:0001583|missense_variant;ORIGIN=1;Pangolin=ENSG00000160710.17|21:0.0|43:-0.01
chr1	154584946	1059983	A	G	.	.	ALLELEID=1039462;CLNDN=Symmetrical_dyschromatosis_of_extremities|Aicardi-Goutieres_syndrome_6;CLNDISDB=MONDO:MONDO:0007483,MedGen:C0406775,OMIM:127400,Orphanet:ORPHA41,SNOMED_CT:239085000|MONDO:MONDO:0014007,MedGen:C3539013,OMIM:615010;CLNHGVS=NC_000001.11:g.154584946A>G;CLNREVSTAT=criteria_provided,_single_submitter;CLNSIG=Uncertain_significance;CLNVC=single_nucleotide_variant;CLNVCSO=SO:0001483;GENEINFO=ADAR:103;MC=SO:0001583|missense_variant;ORIGIN=1;Pangolin=ENSG00000160710.17|16:0.01|-6:-0.01
chr1	154584966	580266	C	T	.	.	ALLELEID=556606;CLNDN=Symmetrical_dyschromatosis_of_extremities|Aicardi-Goutieres_syndrome_6;CLNDISDB=MONDO:MONDO:0007483,MedGen:C0406775,OMIM:127400,Orphanet:ORPHA41,SNOMED_CT:239085000|MONDO:MONDO:0014007,MedGen:C3539013,OMIM:615010;CLNHGVS=NC_000001.11:g.154584966C>T;CLNREVSTAT=criteria_provided,_single_submitter;CLNSIG=Uncertain_significance;CLNVC=single_nucleotide_variant;CLNVCSO=SO:0001483;GENEINFO=ADAR:103;MC=SO:0001583|missense_variant;ORIGIN=1;RS=866441514;Pangolin=ENSG00000160710.17|-4:0.09|-26:-0.03
chr1	154584967	874419	G	C	.	.	ALLELEID=862380;CLNDN=Symmetrical_dyschromatosis_of_extremities;CLNDISDB=MONDO:MONDO:0007483,MedGen:C0406775,OMIM:127400,Orphanet:ORPHA41,SNOMED_CT:239085000;CLNHGVS=NC_000001.11:g.154584967G>C;CLNREVSTAT=criteria_provided,_single_submitter;CLNSIG=Uncertain_significance;CLNVC=single_nucleotide_variant;CLNVCSO=SO:0001483;CLNVI=Illumina_Clinical_Services_Laboratory,Illumina:779234;GENEINFO=ADAR:103;MC=SO:0001583|missense_variant;ORIGIN=1;Pangolin=ENSG00000160710.17|21:0.03|-5:-0.19
chr1	154584968	292759	G	A	.	.	AF_EXAC=3e-05;ALLELEID=276542;CLNDN=Symmetrical_dyschromatosis_of_extremities;CLNDISDB=MONDO:MONDO:0007483,MedGen:C0406775,OMIM:127400,Orphanet:ORPHA41,SNOMED_CT:239085000;CLNHGVS=NC_000001.11:g.154584968G>A;CLNREVSTAT=criteria_provided,_single_submitter;CLNSIG=Uncertain_significance;CLNVC=single_nucleotide_variant;CLNVCSO=SO:0001483;CLNVI=Illumina_Clinical_Services_Laboratory,Illumina:623781;GENEINFO=ADAR:103;MC=SO:0001819|synonymous_variant;ORIGIN=1;RS=755264415;Pangolin=ENSG00000160710.17|-6:0.03|-28:-0.01
chr1	154584973	1022069	G	A	.	.	ALLELEID=1002154;CLNDN=Symmetrical_dyschromatosis_of_extremities|Aicardi-Goutieres_syndrome_6;CLNDISDB=MONDO:MONDO:0007483,MedGen:C0406775,OMIM:127400,Orphanet:ORPHA41,SNOMED_CT:239085000|MONDO:MONDO:0014007,MedGen:C3539013,OMIM:615010;CLNHGVS=NC_000001.11:g.154584973G>A;CLNREVSTAT=criteria_provided,_single_submitter;CLNSIG=Uncertain_significance;CLNVC=single_nucleotide_variant;CLNVCSO=SO:0001483;GENEINFO=ADAR:103;MC=SO:0001583|missense_variant;ORIGIN=1;Pangolin=ENSG00000160710.17|-11:0.41|-33:-0.06
chr1	154584978	955661	G	A	.	.	ALLELEID=941474;CLNDN=Symmetrical_dyschromatosis_of_extremities|Aicardi-Goutieres_syndrome_6;CLNDISDB=MONDO:MONDO:0007483,MedGen:C0406775,OMIM:127400,Orphanet:ORPHA41,SNOMED_CT:239085000|MONDO:MONDO:0014007,MedGen:C3539013,OMIM:615010;CLNHGVS=NC_000001.11:g.154584978G>A;CLNREVSTAT=criteria_provided,_single_submitter;CLNSIG=Uncertain_significance;CLNVC=single_nucleotide_variant;CLNVCSO=SO:0001483;GENEINFO=ADAR:103;MC=SO:0001583|missense_variant;ORIGIN=1;Pangolin=ENSG00000160710.17|-16:0.18|-38:-0.02
chr1	154584988	640434	T	G	.	.	ALLELEID=626873;CLNDN=Symmetrical_dyschromatosis_of_extremities|Aicardi-Goutieres_syndrome_6;CLNDISDB=MONDO:MONDO:0007483,MedGen:C0406775,OMIM:127400,Orphanet:ORPHA41,SNOMED_CT:239085000|MONDO:MONDO:0014007,MedGen:C3539013,OMIM:615010;CLNHGVS=NC_000001.11:g.154584988T>G;CLNREVSTAT=criteria_provided,_multiple_submitters,_no_conflicts;CLNSIG=Uncertain_significance;CLNVC=single_nucleotide_variant;CLNVCSO=SO:0001483;CLNVI=Illumina_Clinical_Services_Laboratory,Illumina:1358004;GENEINFO=ADAR:103;MC=SO:0001583|missense_variant;ORIGIN=1;RS=1571045177;Pangolin=ENSG00000160710.17|-3:0.29|-48:-0.04
chr1	154585023	1041359	C	T	.	.	ALLELEID=1022640;CLNDN=Symmetrical_dyschromatosis_of_extremities|Aicardi-Goutieres_syndrome_6;CLNDISDB=MONDO:MONDO:0007483,MedGen:C0406775,OMIM:127400,Orphanet:ORPHA41,SNOMED_CT:239085000|MONDO:MONDO:0014007,MedGen:C3539013,OMIM:615010;CLNHGVS=NC_000001.11:g.154585023C>T;CLNREVSTAT=criteria_provided,_single_submitter;CLNSIG=Uncertain_significance;CLNVC=single_nucleotide_variant;CLNVCSO=SO:0001483;GENEINFO=ADAR:103;MC=SO:0001583|missense_variant;ORIGIN=1;Pangolin=ENSG00000160710.17|-35:0.02|20:-0.02
chr1	154585038	1011096	C	T	.	.	ALLELEID=986918;CLNDN=Symmetrical_dyschromatosis_of_extremities|Aicardi-Goutieres_syndrome_6;CLNDISDB=MONDO:MONDO:0007483,MedGen:C0406775,OMIM:127400,Orphanet:ORPHA41,SNOMED_CT:239085000|MONDO:MONDO:0014007,MedGen:C3539013,OMIM:615010;CLNHGVS=NC_000001.11:g.154585038C>T;CLNREVSTAT=criteria_provided,_single_submitter;CLNSIG=Uncertain_significance;CLNVC=single_nucleotide_variant;CLNVCSO=SO:0001483;GENEINFO=ADAR:103;MC=SO:0001583|missense_variant;ORIGIN=1;Pangolin=ENSG00000160710.17|-50:0.02|5:-0.03
chr1	154585227	996946	T	C	.	.	ALLELEID=984654;CLNDN=Aicardi-Goutieres_syndrome_6;CLNDISDB=MONDO:MONDO:0014007,MedGen:C3539013,OMIM:615010;CLNHGVS=NC_000001.11:g.154585227T>C;CLNREVSTAT=criteria_provided,_single_submitter;CLNSIG=Uncertain_significance;CLNVC=single_nucleotide_variant;CLNVCSO=SO:0001483;GENEINFO=ADAR:103;MC=SO:0001583|missense_variant;ORIGIN=1;Pangolin=ENSG00000160710.17|-10:0.0|12:-0.0
chr1	154585228	292760	G	C	.	.	ALLELEID=276543;CLNDN=Symmetrical_dyschromatosis_of_extremities|Aicardi-Goutieres_syndrome_6;CLNDISDB=MONDO:MONDO:0007483,MedGen:C0406775,OMIM:127400,Orphanet:ORPHA41,SNOMED_CT:239085000|MONDO:MONDO:0014007,MedGen:C3539013,OMIM:615010;CLNHGVS=NC_000001.11:g.154585228G>C;CLNREVSTAT=criteria_provided,_conflicting_interpretations;CLNSIG=Conflicting_interpretations_of_pathogenicity;CLNSIGCONF=Likely_benign(1),Uncertain_significance(1);CLNVC=single_nucleotide_variant;CLNVCSO=SO:0001483;CLNVI=Illumina_Clinical_Services_Laboratory,Illumina:765992;GENEINFO=ADAR:103;MC=SO:0001819|synonymous_variant;ORIGIN=1;RS=568610646;Pangolin=ENSG00000160710.17|11:0.01|-11:-0.01
chr1	154585306	806223	G	A	.	.	ALLELEID=794431;CLNDN=not_provided;CLNDISDB=MedGen:CN517202;CLNHGVS=NC_000001.11:g.154585306G>A;CLNREVSTAT=criteria_provided,_single_submitter;CLNSIG=Uncertain_significance;CLNVC=single_nucleotide_variant;CLNVCSO=SO:0001483;GENEINFO=ADAR:103;MC=SO:0001819|synonymous_variant;ORIGIN=1;RS=764381126;Pangolin=ENSG00000160710.17|38:0.0|6:-0.0
chr1	154585329	1011218	T	C	.	.	ALLELEID=986919;CLNDN=Symmetrical_dyschromatosis_of_extremities|Aicardi-Goutieres_syndrome_6;CLNDISDB=MONDO:MONDO:0007483,MedGen:C0406775,OMIM:127400,Orphanet:ORPHA41,SNOMED_CT:239085000|MONDO:MONDO:0014007,MedGen:C3539013,OMIM:615010;CLNHGVS=NC_000001.11:g.154585329T>C;CLNREVSTAT=criteria_provided,_single_submitter;CLNSIG=Uncertain_significance;CLNVC=single_nucleotide_variant;CLNVCSO=SO:0001483;GENEINFO=ADAR:103;MC=SO:0001583|missense_variant;ORIGIN=1;Pangolin=ENSG00000160710.17|15:0.0|-17:-0.0
chr1	154585770	1060647	T	C	.	.	ALLELEID=1039463;CLNDN=Symmetrical_dyschromatosis_of_extremities|Aicardi-Goutieres_syndrome_6;CLNDISDB=MONDO:MONDO:0007483,MedGen:C0406775,OMIM:127400,Orphanet:ORPHA41,SNOMED_CT:239085000|MONDO:MONDO:0014007,MedGen:C3539013,OMIM:615010;CLNHGVS=NC_000001.11:g.154585770T>C;CLNREVSTAT=criteria_provided,_single_submitter;CLNSIG=Uncertain_significance;CLNVC=single_nucleotide_variant;CLNVCSO=SO:0001483;GENEINFO=ADAR:103;MC=SO:0001583|missense_variant;ORIGIN=1;Pangolin=ENSG00000160710.17|-17:0.0|-17:-0.0
chr1	154585779	1059197	G	A	.	.	ALLELEID=1039464;CLNDN=Symmetrical_dyschromatosis_of_extremities|Aicardi-Goutieres_syndrome_6;CLNDISDB=MONDO:MONDO:0007483,MedGen:C0406775,OMIM:127400,Orphanet:ORPHA41,SNOMED_CT:239085000|MONDO:MONDO:0014007,MedGen:C3539013,OMIM:615010;CLNHGVS=NC_000001.11:g.154585779G>A;CLNREVSTAT=criteria_provided,_single_submitter;CLNSIG=Uncertain_significance;CLNVC=single_nucleotide_variant;CLNVCSO=SO:0001483;GENEINFO=ADAR:103;MC=SO:0001583|missense_variant;ORIGIN=1;Pangolin=ENSG00000160710.17|2:0.01|-26:-0.01
chr1	154585779	292761	G	T	.	.	AF_TGP=0.0002;ALLELEID=277373;CLNDN=Symmetrical_dyschromatosis_of_extremities|Aicardi-Goutieres_syndrome_6;CLNDISDB=MONDO:MONDO:0007483,MedGen:C0406775,OMIM:127400,Orphanet:ORPHA41,SNOMED_CT:239085000|MONDO:MONDO:0014007,MedGen:C3539013,OMIM:615010;CLNHGVS=NC_000001.11:g.154585779G>T;CLNREVSTAT=criteria_provided,_conflicting_interpretations;CLNSIG=Conflicting_interpretations_of_pathogenicity;CLNSIGCONF=Likely_benign(1),Uncertain_significance(1);CLNVC=single_nucleotide_variant;CLNVCSO=SO:0001483;CLNVI=Illumina_Clinical_Services_Laboratory,Illumina:162436;GENEINFO=ADAR:103;MC=SO:0001583|missense_variant;ORIGIN=1;RS=200537032;Pangolin=ENSG00000160710.17|-26:0.0|-26:-0.0
chr1	154585790	955960	T	C	.	.	ALLELEID=941475;CLNDN=Symmetrical_dyschromatosis_of_extremities|Aicardi-Goutieres_syndrome_6;CLNDISDB=MONDO:MONDO:0007483,MedGen:C0406775,OMIM:127400,Orphanet:ORPHA41,SNOMED_CT:239085000|MONDO:MONDO:0014007,MedGen:C3539013,OMIM:615010;CLNHGVS=NC_000001.11:g.154585790T>C;CLNREVSTAT=criteria_provided,_single_submitter;CLNSIG=Uncertain_significance;CLNVC=single_nucleotide_variant;CLNVCSO=SO:0001483;GENEINFO=ADAR:103;MC=SO:0001583|missense_variant;ORIGIN=1;Pangolin=ENSG00000160710.17|1:0.0|-37:-0.05
chr1	154585846	953163	C	A	.	.	ALLELEID=941476;CLNDN=Symmetrical_dyschromatosis_of_extremities|Aicardi-Goutieres_syndrome_6;CLNDISDB=MONDO:MONDO:0007483,MedGen:C0406775,OMIM:127400,Orphanet:ORPHA41,SNOMED_CT:239085000|MONDO:MONDO:0014007,MedGen:C3539013,OMIM:615010;CLNHGVS=NC_000001.11:g.154585846C>A;CLNREVSTAT=criteria_provided,_single_submitter;CLNSIG=Uncertain_significance;CLNVC=single_nucleotide_variant;CLNVCSO=SO:0001483;GENEINFO=ADAR:103;MC=SO:0001819|synonymous_variant;ORIGIN=1;Pangolin=ENSG00000160710.17|19:0.0|49:-0.0
chr1	154586253	389456	T	A	.	.	ALLELEID=364460;CLNDN=not_provided;CLNDISDB=MedGen:CN517202;CLNHGVS=NC_000001.11:g.154586253T>A;CLNREVSTAT=criteria_provided,_single_submitter;CLNSIG=Uncertain_significance;CLNVC=single_nucleotide_variant;CLNVCSO=SO:0001483;GENEINFO=ADAR:103;MC=SO:0001583|missense_variant;ORIGIN=1;RS=1057523436;Pangolin=ENSG00000160710.17|2:0.95|-45:-0.0
chr1	154586288	387356	C	T	.	.	AF_EXAC=1e-05;ALLELEID=364502;CLNDN=Symmetrical_dyschromatosis_of_extremities|Aicardi-Goutieres_syndrome_6|not_provided;CLNDISDB=MONDO:MONDO:0007483,MedGen:C0406775,OMIM:127400,Orphanet:ORPHA41,SNOMED_CT:239085000|MONDO:MONDO:0014007,MedGen:C3539013,OMIM:615010|MedGen:CN517202;CLNHGVS=NC_000001.11:g.154586288C>T;CLNREVSTAT=criteria_provided,_multiple_submitters,_no_conflicts;CLNSIG=Uncertain_significance;CLNVC=single_nucleotide_variant;CLNVCSO=SO:0001483;GENEINFO=ADAR:103;MC=SO:0001583|missense_variant;ORIGIN=1;RS=773129591;Pangolin=ENSG00000160710.17|-16:0.0|1:-0.0
chr1	154586301	968307	C	T	.	.	ALLELEID=952084;CLNDN=Symmetrical_dyschromatosis_of_extremities|Aicardi-Goutieres_syndrome_6;CLNDISDB=MONDO:MONDO:0007483,MedGen:C0406775,OMIM:127400,Orphanet:ORPHA41,SNOMED_CT:239085000|MONDO:MONDO:0014007,MedGen:C3539013,OMIM:615010;CLNHGVS=NC_000001.11:g.154586301C>T;CLNREVSTAT=criteria_provided,_single_submitter;CLNSIG=Uncertain_significance;CLNVC=single_nucleotide_variant;CLNVCSO=SO:0001483;GENEINFO=ADAR:103;MC=SO:0001583|missense_variant;ORIGIN=1;Pangolin=ENSG00000160710.17|-2:0.0|34:-0.0
chr1	154586302	875329	G	A	.	.	ALLELEID=862381;CLNDN=Symmetrical_dyschromatosis_of_extremities;CLNDISDB=MONDO:MONDO:0007483,MedGen:C0406775,OMIM:127400,Orphanet:ORPHA41,SNOMED_CT:239085000;CLNHGVS=NC_000001.11:g.154586302G>A;CLNREVSTAT=criteria_provided,_single_submitter;CLNSIG=Uncertain_significance;CLNVC=single_nucleotide_variant;CLNVCSO=SO:0001483;CLNVI=Illumina_Clinical_Services_Laboratory,Illumina:238541;GENEINFO=ADAR:103;MC=SO:0001819|synonymous_variant;ORIGIN=1;Pangolin=ENSG00000160710.17|-30:0.0|33:-0.0
chr1	154586316	1001755	C	T	.	.	ALLELEID=986920;CLNDN=Symmetrical_dyschromatosis_of_extremities|Aicardi-Goutieres_syndrome_6;CLNDISDB=MONDO:MONDO:0007483,MedGen:C0406775,OMIM:127400,Orphanet:ORPHA41,SNOMED_CT:239085000|MONDO:MONDO:0014007,MedGen:C3539013,OMIM:615010;CLNHGVS=NC_000001.11:g.154586316C>T;CLNREVSTAT=criteria_provided,_single_submitter;CLNSIG=Uncertain_significance;CLNVC=single_nucleotide_variant;CLNVCSO=SO:0001483;GENEINFO=ADAR:103;MC=SO:0001583|missense_variant;ORIGIN=1;Pangolin=ENSG00000160710.17|44:0.0|47:-0.0
chr1	154586321	1044386	G	A	.	.	ALLELEID=1022641;CLNDN=Symmetrical_dyschromatosis_of_extremities|Aicardi-Goutieres_syndrome_6;CLNDISDB=MONDO:MONDO:0007483,MedGen:C0406775,OMIM:127400,Orphanet:ORPHA41,SNOMED_CT:239085000|MONDO:MONDO:0014007,MedGen:C3539013,OMIM:615010;CLNHGVS=NC_000001.11:g.154586321G>A;CLNREVSTAT=criteria_provided,_single_submitter;CLNSIG=Uncertain_significance;CLNVC=single_nucleotide_variant;CLNVCSO=SO:0001483;GENEINFO=ADAR:103;MC=SO:0001583|missense_variant;ORIGIN=1;Pangolin=ENSG00000160710.17|-49:0.0|42:-0.0
chr1	154586328	1058307	C	T	.	.	ALLELEID=1039465;CLNDN=Symmetrical_dyschromatosis_of_extremities|Aicardi-Goutieres_syndrome_6;CLNDISDB=MONDO:MONDO:0007483,MedGen:C0406775,OMIM:127400,Orphanet:ORPHA41,SNOMED_CT:239085000|MONDO:MONDO:0014007,MedGen:C3539013,OMIM:615010;CLNHGVS=NC_000001.11:g.154586328C>T;CLNREVSTAT=criteria_provided,_single_submitter;CLNSIG=Uncertain_significance;CLNVC=single_nucleotide_variant;CLNVCSO=SO:0001483;GENEINFO=ADAR:103;MC=SO:0001583|missense_variant;ORIGIN=1;Pangolin=ENSG00000160710.17|32:0.01|35:-0.0
chr1	154588126	292762	G	A	.	.	AF_ESP=0.00062;AF_EXAC=0.00053;AF_TGP=0.0008;ALLELEID=277374;CLNDN=Symmetrical_dyschromatosis_of_extremities|Aicardi-Goutieres_syndrome_6;CLNDISDB=MONDO:MONDO:0007483,MedGen:C0406775,OMIM:127400,Orphanet:ORPHA41,SNOMED_CT:239085000|MONDO:MONDO:0014007,MedGen:C3539013,OMIM:615010;CLNHGVS=NC_000001.11:g.154588126G>A;CLNREVSTAT=criteria_provided,_conflicting_interpretations;CLNSIG=Conflicting_interpretations_of_pathogenicity;CLNSIGCONF=Benign(1),Uncertain_significance(1);CLNVC=single_nucleotide_variant;CLNVCSO=SO:0001483;CLNVI=Illumina_Clinical_Services_Laboratory,Illumina:114548;GENEINFO=ADAR:103;MC=SO:0001819|synonymous_variant;ORIGIN=1;RS=151241634;Pangolin=ENSG00000160710.17|-1:0.0|-1:-0.0
chr1	154588142	968609	C	T	.	.	ALLELEID=952085;CLNDN=Symmetrical_dyschromatosis_of_extremities|Aicardi-Goutieres_syndrome_6;CLNDISDB=MONDO:MONDO:0007483,MedGen:C0406775,OMIM:127400,Orphanet:ORPHA41,SNOMED_CT:239085000|MONDO:MONDO:0014007,MedGen:C3539013,OMIM:615010;CLNHGVS=NC_000001.11:g.154588142C>T;CLNREVSTAT=criteria_provided,_single_submitter;CLNSIG=Uncertain_significance;CLNVC=single_nucleotide_variant;CLNVCSO=SO:0001483;GENEINFO=ADAR:103;MC=SO:0001583|missense_variant;ORIGIN=1;Pangolin=ENSG00000160710.17|-7:0.0|-17:-0.0
chr1	154588224	292763	T	C	.	.	ALLELEID=276800;CLNDN=Symmetrical_dyschromatosis_of_extremities;CLNDISDB=MONDO:MONDO:0007483,MedGen:C0406775,OMIM:127400,Orphanet:ORPHA41,SNOMED_CT:239085000;CLNHGVS=NC_000001.11:g.154588224T>C;CLNREVSTAT=criteria_provided,_single_submitter;CLNSIG=Uncertain_significance;CLNVC=single_nucleotide_variant;CLNVCSO=SO:0001483;CLNVI=Illumina_Clinical_Services_Laboratory,Illumina:149882;GENEINFO=ADAR:103;MC=SO:0001583|missense_variant;ORIGIN=1;RS=886045339;Pangolin=ENSG00000160710.17|31:0.0|34:-0.0
chr1	154588237	843572	G	A	.	.	ALLELEID=822768;CLNDN=Symmetrical_dyschromatosis_of_extremities|Aicardi-Goutieres_syndrome_6;CLNDISDB=MONDO:MONDO:0007483,MedGen:C0406775,OMIM:127400,Orphanet:ORPHA41,SNOMED_CT:239085000|MONDO:MONDO:0014007,MedGen:C3539013,OMIM:615010;CLNHGVS=NC_000001.11:g.154588237G>A;CLNREVSTAT=criteria_provided,_single_submitter;CLNSIG=Uncertain_significance;CLNVC=single_nucleotide_variant;CLNVCSO=SO:0001483;GENEINFO=ADAR:103;MC=SO:0001819|synonymous_variant;ORIGIN=1;Pangolin=ENSG00000160710.17|21:0.0|21:-0.0
chr1	154588263	1046223	A	G	.	.	ALLELEID=1022642;CLNDN=Symmetrical_dyschromatosis_of_extremities|Aicardi-Goutieres_syndrome_6;CLNDISDB=MONDO:MONDO:0007483,MedGen:C0406775,OMIM:127400,Orphanet:ORPHA41,SNOMED_CT:239085000|MONDO:MONDO:0014007,MedGen:C3539013,OMIM:615010;CLNHGVS=NC_000001.11:g.154588263A>G;CLNREVSTAT=criteria_provided,_single_submitter;CLNSIG=Uncertain_significance;CLNVC=single_nucleotide_variant;CLNVCSO=SO:0001483;GENEINFO=ADAR:103;MC=SO:0001627|intron_variant;ORIGIN=1;Pangolin=ENSG00000160710.17|12:0.01|-5:-0.02
chr1	154588606	859647	T	C	.	.	ALLELEID=822769;CLNDN=Symmetrical_dyschromatosis_of_extremities|Aicardi-Goutieres_syndrome_6;CLNDISDB=MONDO:MONDO:0007483,MedGen:C0406775,OMIM:127400,Orphanet:ORPHA41,SNOMED_CT:239085000|MONDO:MONDO:0014007,MedGen:C3539013,OMIM:615010;CLNHGVS=NC_000001.11:g.154588606T>C;CLNREVSTAT=criteria_provided,_single_submitter;CLNSIG=Uncertain_significance;CLNVC=single_nucleotide_variant;CLNVCSO=SO:0001483;GENEINFO=ADAR:103;MC=SO:0001583|missense_variant;ORIGIN=1;Pangolin=ENSG00000160710.17|30:0.0|5:-0.0
chr1	154588606	971228	T	G	.	.	ALLELEID=952086;CLNDN=Symmetrical_dyschromatosis_of_extremities|Aicardi-Goutieres_syndrome_6;CLNDISDB=MONDO:MONDO:0007483,MedGen:C0406775,OMIM:127400,Orphanet:ORPHA41,SNOMED_CT:239085000|MONDO:MONDO:0014007,MedGen:C3539013,OMIM:615010;CLNHGVS=NC_000001.11:g.154588606T>G;CLNREVSTAT=criteria_provided,_single_submitter;CLNSIG=Uncertain_significance;CLNVC=single_nucleotide_variant;CLNVCSO=SO:0001483;GENEINFO=ADAR:103;MC=SO:0001583|missense_variant;ORIGIN=1;Pangolin=ENSG00000160710.17|-3:0.0|5:-0.0
chr1	154588632	845309	G	A	.	.	ALLELEID=822770;CLNDN=Symmetrical_dyschromatosis_of_extremities|Aicardi-Goutieres_syndrome_6;CLNDISDB=MONDO:MONDO:0007483,MedGen:C0406775,OMIM:127400,Orphanet:ORPHA41,SNOMED_CT:239085000|MONDO:MONDO:0014007,MedGen:C3539013,OMIM:615010;CLNHGVS=NC_000001.11:g.154588632G>A;CLNREVSTAT=criteria_provided,_single_submitter;CLNSIG=Uncertain_significance;CLNVC=single_nucleotide_variant;CLNVCSO=SO:0001483;GENEINFO=ADAR:103;MC=SO:0001583|missense_variant;ORIGIN=1;Pangolin=ENSG00000160710.17|41:0.0|41:-0.0
chr1	154588638	1010200	T	C	.	.	ALLELEID=986921;CLNDN=Symmetrical_dyschromatosis_of_extremities|Aicardi-Goutieres_syndrome_6;CLNDISDB=MONDO:MONDO:0007483,MedGen:C0406775,OMIM:127400,Orphanet:ORPHA41,SNOMED_CT:239085000|MONDO:MONDO:0014007,MedGen:C3539013,OMIM:615010;CLNHGVS=NC_000001.11:g.154588638T>C;CLNREVSTAT=criteria_provided,_single_submitter;CLNSIG=Uncertain_significance;CLNVC=single_nucleotide_variant;CLNVCSO=SO:0001483;GENEINFO=ADAR:103;MC=SO:0001583|missense_variant;ORIGIN=1;Pangolin=ENSG00000160710.17|35:0.01|50:-0.0
chr1	154588641	1026287	G	A	.	.	ALLELEID=1002155;CLNDN=Symmetrical_dyschromatosis_of_extremities|Aicardi-Goutieres_syndrome_6;CLNDISDB=MONDO:MONDO:0007483,MedGen:C0406775,OMIM:127400,Orphanet:ORPHA41,SNOMED_CT:239085000|MONDO:MONDO:0014007,MedGen:C3539013,OMIM:615010;CLNHGVS=NC_000001.11:g.154588641G>A;CLNREVSTAT=criteria_provided,_single_submitter;CLNSIG=Uncertain_significance;CLNVC=single_nucleotide_variant;CLNVCSO=SO:0001483;GENEINFO=ADAR:103;MC=SO:0001583|missense_variant;ORIGIN=1;Pangolin=ENSG00000160710.17|-5:0.0|32:-0.0
chr1	154588641	834272	G	C	.	.	ALLELEID=822771;CLNDN=Symmetrical_dyschromatosis_of_extremities|Aicardi-Goutieres_syndrome_6;CLNDISDB=MONDO:MONDO:0007483,MedGen:C0406775,OMIM:127400,Orphanet:ORPHA41,SNOMED_CT:239085000|MONDO:MONDO:0014007,MedGen:C3539013,OMIM:615010;CLNHGVS=NC_000001.11:g.154588641G>C;CLNREVSTAT=criteria_provided,_single_submitter;CLNSIG=Uncertain_significance;CLNVC=single_nucleotide_variant;CLNVCSO=SO:0001483;GENEINFO=ADAR:103;MC=SO:0001583|missense_variant;ORIGIN=1;Pangolin=ENSG00000160710.17|20:0.0|32:-0.0
chr1	154588651	948683	T	G	.	.	ALLELEID=921660;CLNDN=Symmetrical_dyschromatosis_of_extremities|Aicardi-Goutieres_syndrome_6;CLNDISDB=MONDO:MONDO:0007483,MedGen:C0406775,OMIM:127400,Orphanet:ORPHA41,SNOMED_CT:239085000|MONDO:MONDO:0014007,MedGen:C3539013,OMIM:615010;CLNHGVS=NC_000001.11:g.154588651T>G;CLNREVSTAT=criteria_provided,_single_submitter;CLNSIG=Uncertain_significance;CLNVC=single_nucleotide_variant;CLNVCSO=SO:0001483;GENEINFO=ADAR:103;MC=SO:0001583|missense_variant;ORIGIN=1;Pangolin=ENSG00000160710.17|37:0.0|22:-0.0
chr1	154588680	875330	A	G	.	.	ALLELEID=864984;CLNDN=Symmetrical_dyschromatosis_of_extremities;CLNDISDB=MONDO:MONDO:0007483,MedGen:C0406775,OMIM:127400,Orphanet:ORPHA41,SNOMED_CT:239085000;CLNHGVS=NC_000001.11:g.154588680A>G;CLNREVSTAT=criteria_provided,_single_submitter;CLNSIG=Uncertain_significance;CLNVC=single_nucleotide_variant;CLNVCSO=SO:0001483;CLNVI=Illumina_Clinical_Services_Laboratory,Illumina:1395131;GENEINFO=ADAR:103;MC=SO:0001627|intron_variant;ORIGIN=1;Pangolin=ENSG00000160710.17|-7:0.0|8:-0.0
chr1	154589359	292764	C	T	.	.	ALLELEID=277442;CLNDN=Symmetrical_dyschromatosis_of_extremities|Aicardi-Goutieres_syndrome_6;CLNDISDB=MONDO:MONDO:0007483,MedGen:C0406775,OMIM:127400,Orphanet:ORPHA41,SNOMED_CT:239085000|MONDO:MONDO:0014007,MedGen:C3539013,OMIM:615010;CLNHGVS=NC_000001.11:g.154589359C>T;CLNREVSTAT=criteria_provided,_conflicting_interpretations;CLNSIG=Conflicting_interpretations_of_pathogenicity;CLNSIGCONF=Likely_benign(1),Uncertain_significance(1);CLNVC=single_nucleotide_variant;CLNVCSO=SO:0001483;CLNVI=Illumina_Clinical_Services_Laboratory,Illumina:84639;GENEINFO=ADAR:103;MC=SO:0001627|intron_variant;ORIGIN=1;RS=879809934;Pangolin=ENSG00000160710.17|10:0.0|1:-0.07
chr1	154589363	1047342	G	A	.	.	ALLELEID=1022643;CLNDN=Symmetrical_dyschromatosis_of_extremities|Aicardi-Goutieres_syndrome_6;CLNDISDB=MONDO:MONDO:0007483,MedGen:C0406775,OMIM:127400,Orphanet:ORPHA41,SNOMED_CT:239085000|MONDO:MONDO:0014007,MedGen:C3539013,OMIM:615010;CLNHGVS=NC_000001.11:g.154589363G>A;CLNREVSTAT=criteria_provided,_single_submitter;CLNSIG=Uncertain_significance;CLNVC=single_nucleotide_variant;CLNVCSO=SO:0001483;GENEINFO=ADAR:103;MC=SO:0001627|intron_variant;ORIGIN=1;Pangolin=ENSG00000160710.17|6:0.0|-3:-0.06
chr1	154589378	659316	C	G	.	.	AF_ESP=0.00015;AF_EXAC=4e-05;ALLELEID=626875;CLNDN=Symmetrical_dyschromatosis_of_extremities|Aicardi-Goutieres_syndrome_6;CLNDISDB=MONDO:MONDO:0007483,MedGen:C0406775,OMIM:127400,Orphanet:ORPHA41,SNOMED_CT:239085000|MONDO:MONDO:0014007,MedGen:C3539013,OMIM:615010;CLNHGVS=NC_000001.11:g.154589378C>G;CLNREVSTAT=criteria_provided,_single_submitter;CLNSIG=Uncertain_significance;CLNVC=single_nucleotide_variant;CLNVCSO=SO:0001483;GENEINFO=ADAR:103;MC=SO:0001583|missense_variant;ORIGIN=1;RS=142456688;Pangolin=ENSG00000160710.17|-9:0.0|-18:-0.01
chr1	154589409	571932	C	A	.	.	ALLELEID=558136;CLNDN=Symmetrical_dyschromatosis_of_extremities|Aicardi-Goutieres_syndrome_6;CLNDISDB=MONDO:MONDO:0007483,MedGen:C0406775,OMIM:127400,Orphanet:ORPHA41,SNOMED_CT:239085000|MONDO:MONDO:0014007,MedGen:C3539013,OMIM:615010;CLNHGVS=NC_000001.11:g.154589409C>A;CLNREVSTAT=criteria_provided,_single_submitter;CLNSIG=Uncertain_significance;CLNVC=single_nucleotide_variant;CLNVCSO=SO:0001483;GENEINFO=ADAR:103;MC=SO:0001583|missense_variant;ORIGIN=1;RS=1557869750;Pangolin=ENSG00000160710.17|-49:0.01|-40:-0.01
chr1	154589751	292766	A	G	.	.	AF_ESP=0.00161;AF_EXAC=0.00213;AF_TGP=0.0008;ALLELEID=277381;CLNDN=Symmetrical_dyschromatosis_of_extremities|Aicardi-Goutieres_syndrome_6|not_provided;CLNDISDB=MONDO:MONDO:0007483,MedGen:C0406775,OMIM:127400,Orphanet:ORPHA41,SNOMED_CT:239085000|MONDO:MONDO:0014007,MedGen:C3539013,OMIM:615010|MedGen:CN517202;CLNHGVS=NC_000001.11:g.154589751A>G;CLNREVSTAT=criteria_provided,_conflicting_interpretations;CLNSIG=Conflicting_interpretations_of_pathogenicity;CLNSIGCONF=Benign(2),Uncertain_significance(2);CLNVC=single_nucleotide_variant;CLNVCSO=SO:0001483;CLNVI=Illumina_Clinical_Services_Laboratory,Illumina:453387;GENEINFO=ADAR:103;MC=SO:0001627|intron_variant;ORIGIN=1;RS=190881240;Pangolin=ENSG00000160710.17|6:0.01|2:-0.0
chr1	154589814	1015532	C	T	.	.	ALLELEID=1002156;CLNDN=Symmetrical_dyschromatosis_of_extremities|Aicardi-Goutieres_syndrome_6;CLNDISDB=MONDO:MONDO:0007483,MedGen:C0406775,OMIM:127400,Orphanet:ORPHA41,SNOMED_CT:239085000|MONDO:MONDO:0014007,MedGen:C3539013,OMIM:615010;CLNHGVS=NC_000001.11:g.154589814C>T;CLNREVSTAT=criteria_provided,_single_submitter;CLNSIG=Uncertain_significance;CLNVC=single_nucleotide_variant;CLNVCSO=SO:0001483;GENEINFO=ADAR:103;MC=SO:0001583|missense_variant;ORIGIN=1;Pangolin=ENSG00000160710.17|-19:0.0|37:-0.0
chr1	154589865	1032628	T	A	.	.	ALLELEID=1019178;CLNDN=Aicardi-Goutieres_syndrome_6;CLNDISDB=MONDO:MONDO:0014007,MedGen:C3539013,OMIM:615010;CLNHGVS=NC_000001.11:g.154589865T>A;CLNREVSTAT=criteria_provided,_single_submitter;CLNSIG=Uncertain_significance;CLNVC=single_nucleotide_variant;CLNVCSO=SO:0001483;GENEINFO=ADAR:103;MC=SO:0001583|missense_variant;ORIGIN=8;Pangolin=ENSG00000160710.17|-14:0.01|30:-0.0
chr1	154589876	806224	C	T	.	.	AF_EXAC=3e-05;ALLELEID=794432;CLNDN=Symmetrical_dyschromatosis_of_extremities|Aicardi-Goutieres_syndrome_6|not_provided;CLNDISDB=MONDO:MONDO:0007483,MedGen:C0406775,OMIM:127400,Orphanet:ORPHA41,SNOMED_CT:239085000|MONDO:MONDO:0014007,MedGen:C3539013,OMIM:615010|MedGen:CN517202;CLNHGVS=NC_000001.11:g.154589876C>T;CLNREVSTAT=criteria_provided,_multiple_submitters,_no_conflicts;CLNSIG=Uncertain_significance;CLNVC=single_nucleotide_variant;CLNVCSO=SO:0001483;GENEINFO=ADAR:103;MC=SO:0001583|missense_variant;ORIGIN=1;RS=750048114;Pangolin=ENSG00000160710.17|-2:0.0|-25:-0.0
chr1	154589877	540262	G	A	.	.	AF_EXAC=3e-05;ALLELEID=515130;CLNDN=Symmetrical_dyschromatosis_of_extremities|Aicardi-Goutieres_syndrome_6;CLNDISDB=MONDO:MONDO:0007483,MedGen:C0406775,OMIM:127400,Orphanet:ORPHA41,SNOMED_CT:239085000|MONDO:MONDO:0014007,MedGen:C3539013,OMIM:615010;CLNHGVS=NC_000001.11:g.154589877G>A;CLNREVSTAT=criteria_provided,_single_submitter;CLNSIG=Uncertain_significance;CLNVC=single_nucleotide_variant;CLNVCSO=SO:0001483;GENEINFO=ADAR:103;MC=SO:0001583|missense_variant;ORIGIN=1;RS=762568334;Pangolin=ENSG00000160710.17|-26:0.0|18:-0.0
chr1	154590243	1044310	C	T	.	.	ALLELEID=1022644;CLNDN=Symmetrical_dyschromatosis_of_extremities|Aicardi-Goutieres_syndrome_6;CLNDISDB=MONDO:MONDO:0007483,MedGen:C0406775,OMIM:127400,Orphanet:ORPHA41,SNOMED_CT:239085000|MONDO:MONDO:0014007,MedGen:C3539013,OMIM:615010;CLNHGVS=NC_000001.11:g.154590243C>T;CLNREVSTAT=criteria_provided,_single_submitter;CLNSIG=Uncertain_significance;CLNVC=single_nucleotide_variant;CLNVCSO=SO:0001483;GENEINFO=ADAR:103;MC=SO:0001583|missense_variant,SO:0001627|intron_variant;ORIGIN=1;Pangolin=ENSG00000160710.17|-34:0.0|19:-0.03
chr1	154590265	875380	T	C	.	.	ALLELEID=862382;CLNDN=Symmetrical_dyschromatosis_of_extremities;CLNDISDB=MONDO:MONDO:0007483,MedGen:C0406775,OMIM:127400,Orphanet:ORPHA41,SNOMED_CT:239085000;CLNHGVS=NC_000001.11:g.154590265T>C;CLNREVSTAT=criteria_provided,_single_submitter;CLNSIG=Uncertain_significance;CLNVC=single_nucleotide_variant;CLNVCSO=SO:0001483;CLNVI=Illumina_Clinical_Services_Laboratory,Illumina:915161;GENEINFO=ADAR:103;MC=SO:0001819|synonymous_variant;ORIGIN=1;Pangolin=ENSG00000160710.17|0:0.0|-3:-0.08
chr1	154590281	1008717	T	C	.	.	ALLELEID=986922;CLNDN=Symmetrical_dyschromatosis_of_extremities|Aicardi-Goutieres_syndrome_6;CLNDISDB=MONDO:MONDO:0007483,MedGen:C0406775,OMIM:127400,Orphanet:ORPHA41,SNOMED_CT:239085000|MONDO:MONDO:0014007,MedGen:C3539013,OMIM:615010;CLNHGVS=NC_000001.11:g.154590281T>C;CLNREVSTAT=criteria_provided,_single_submitter;CLNSIG=Uncertain_significance;CLNVC=single_nucleotide_variant;CLNVCSO=SO:0001483;GENEINFO=ADAR:103;MC=SO:0001583|missense_variant;ORIGIN=1;Pangolin=ENSG00000160710.17|5:0.0|-19:-0.01
chr1	154590320	992535	G	A	.	.	ALLELEID=980436;CLNDN=Symmetrical_dyschromatosis_of_extremities|Aicardi-Goutieres_syndrome_6;CLNDISDB=MONDO:MONDO:0007483,MedGen:C0406775,OMIM:127400,Orphanet:ORPHA41,SNOMED_CT:239085000|MONDO:MONDO:0014007,MedGen:C3539013,OMIM:615010;CLNHGVS=NC_000001.11:g.154590320G>A;CLNREVSTAT=criteria_provided,_single_submitter;CLNSIG=Uncertain_significance;CLNVC=single_nucleotide_variant;CLNVCSO=SO:0001483;GENEINFO=ADAR:103;MC=SO:0001583|missense_variant;ORIGIN=1;Pangolin=ENSG00000160710.17|22:0.0|32:-0.0
chr1	154590350	875381	T	C	.	.	ALLELEID=862383;CLNDN=Symmetrical_dyschromatosis_of_extremities;CLNDISDB=MONDO:MONDO:0007483,MedGen:C0406775,OMIM:127400,Orphanet:ORPHA41,SNOMED_CT:239085000;CLNHGVS=NC_000001.11:g.154590350T>C;CLNREVSTAT=criteria_provided,_single_submitter;CLNSIG=Uncertain_significance;CLNVC=single_nucleotide_variant;CLNVCSO=SO:0001483;CLNVI=Illumina_Clinical_Services_Laboratory,Illumina:786921;GENEINFO=ADAR:103;MC=SO:0001583|missense_variant;ORIGIN=1;Pangolin=ENSG00000160710.17|-8:0.0|45:-0.0
chr1	154590374	292767	A	G	.	.	ALLELEID=276551;CLNDN=Symmetrical_dyschromatosis_of_extremities;CLNDISDB=MONDO:MONDO:0007483,MedGen:C0406775,OMIM:127400,Orphanet:ORPHA41,SNOMED_CT:239085000;CLNHGVS=NC_000001.11:g.154590374A>G;CLNREVSTAT=criteria_provided,_single_submitter;CLNSIG=Uncertain_significance;CLNVC=single_nucleotide_variant;CLNVCSO=SO:0001483;CLNVI=Illumina_Clinical_Services_Laboratory,Illumina:792393;GENEINFO=ADAR:103;MC=SO:0001583|missense_variant;ORIGIN=1;RS=886045340;Pangolin=ENSG00000160710.17|35:0.0|35:-0.0
chr1	154590378	1006022	A	G	.	.	ALLELEID=986923;CLNDN=Symmetrical_dyschromatosis_of_extremities|Aicardi-Goutieres_syndrome_6;CLNDISDB=MONDO:MONDO:0007483,MedGen:C0406775,OMIM:127400,Orphanet:ORPHA41,SNOMED_CT:239085000|MONDO:MONDO:0014007,MedGen:C3539013,OMIM:615010;CLNHGVS=NC_000001.11:g.154590378A>G;CLNREVSTAT=criteria_provided,_single_submitter;CLNSIG=Uncertain_significance;CLNVC=single_nucleotide_variant;CLNVCSO=SO:0001483;GENEINFO=ADAR:103;MC=SO:0001583|missense_variant;ORIGIN=1;Pangolin=ENSG00000160710.17|31:0.01|32:-0.0
chr1	154590405	653292	C	T	.	.	AF_ESP=0.00015;AF_EXAC=0.00017;AF_TGP=0.0002;ALLELEID=626877;CLNDN=Symmetrical_dyschromatosis_of_extremities|Aicardi-Goutieres_syndrome_6;CLNDISDB=MONDO:MONDO:0007483,MedGen:C0406775,OMIM:127400,Orphanet:ORPHA41,SNOMED_CT:239085000|MONDO:MONDO:0014007,MedGen:C3539013,OMIM:615010;CLNHGVS=NC_000001.11:g.154590405C>T;CLNREVSTAT=criteria_provided,_single_submitter;CLNSIG=Uncertain_significance;CLNVC=single_nucleotide_variant;CLNVCSO=SO:0001483;GENEINFO=ADAR:103;MC=SO:0001583|missense_variant;ORIGIN=1;RS=145849344;Pangolin=ENSG00000160710.17|-37:0.0|4:-0.01
chr1	154596795	876410	G	A	.	.	ALLELEID=864987;CLNDN=Symmetrical_dyschromatosis_of_extremities;CLNDISDB=MONDO:MONDO:0007483,MedGen:C0406775,OMIM:127400,Orphanet:ORPHA41,SNOMED_CT:239085000;CLNHGVS=NC_000001.11:g.154596795G>A;CLNREVSTAT=criteria_provided,_single_submitter;CLNSIG=Uncertain_significance;CLNVC=single_nucleotide_variant;CLNVCSO=SO:0001483;CLNVI=Illumina_Clinical_Services_Laboratory,Illumina:248419;GENEINFO=ADAR:103;MC=SO:0001627|intron_variant;ORIGIN=1;Pangolin=ENSG00000160710.17|6:0.0|10:-0.0
chr1	154596805	1057822	T	C	.	.	ALLELEID=1039466;CLNDN=Symmetrical_dyschromatosis_of_extremities|Aicardi-Goutieres_syndrome_6;CLNDISDB=MONDO:MONDO:0007483,MedGen:C0406775,OMIM:127400,Orphanet:ORPHA41,SNOMED_CT:239085000|MONDO:MONDO:0014007,MedGen:C3539013,OMIM:615010;CLNHGVS=NC_000001.11:g.154596805T>C;CLNREVSTAT=criteria_provided,_single_submitter;CLNSIG=Uncertain_significance;CLNVC=single_nucleotide_variant;CLNVCSO=SO:0001483;GENEINFO=ADAR:103;MC=SO:0001583|missense_variant;ORIGIN=1;Pangolin=ENSG00000160710.17|1:0.0|0:-0.01
chr1	154596833	955967	C	T	.	.	ALLELEID=941477;CLNDN=Symmetrical_dyschromatosis_of_extremities|Aicardi-Goutieres_syndrome_6;CLNDISDB=MONDO:MONDO:0007483,MedGen:C0406775,OMIM:127400,Orphanet:ORPHA41,SNOMED_CT:239085000|MONDO:MONDO:0014007,MedGen:C3539013,OMIM:615010;CLNHGVS=NC_000001.11:g.154596833C>T;CLNREVSTAT=criteria_provided,_single_submitter;CLNSIG=Uncertain_significance;CLNVC=single_nucleotide_variant;CLNVCSO=SO:0001483;GENEINFO=ADAR:103;MC=SO:0001583|missense_variant;ORIGIN=1;Pangolin=ENSG00000160710.17|-28:0.0|6:-0.0
chr1	154596851	1064276	C	T	.	.	ALLELEID=1039467;CLNDN=Symmetrical_dyschromatosis_of_extremities|Aicardi-Goutieres_syndrome_6;CLNDISDB=MONDO:MONDO:0007483,MedGen:C0406775,OMIM:127400,Orphanet:ORPHA41,SNOMED_CT:239085000|MONDO:MONDO:0014007,MedGen:C3539013,OMIM:615010;CLNHGVS=NC_000001.11:g.154596851C>T;CLNREVSTAT=criteria_provided,_single_submitter;CLNSIG=Uncertain_significance;CLNVC=single_nucleotide_variant;CLNVCSO=SO:0001483;GENEINFO=ADAR:103;MC=SO:0001583|missense_variant;ORIGIN=1;Pangolin=ENSG00000160710.17|-46:0.0|-46:-0.0
chr1	154596868	963988	C	T	.	.	ALLELEID=941478;CLNDN=Symmetrical_dyschromatosis_of_extremities|Aicardi-Goutieres_syndrome_6;CLNDISDB=MONDO:MONDO:0007483,MedGen:C0406775,OMIM:127400,Orphanet:ORPHA41,SNOMED_CT:239085000|MONDO:MONDO:0014007,MedGen:C3539013,OMIM:615010;CLNHGVS=NC_000001.11:g.154596868C>T;CLNREVSTAT=criteria_provided,_single_submitter;CLNSIG=Uncertain_significance;CLNVC=single_nucleotide_variant;CLNVCSO=SO:0001483;GENEINFO=ADAR:103;MC=SO:0001583|missense_variant;ORIGIN=1;Pangolin=ENSG00000160710.17|40:0.0|41:-0.0
chr1	154596879	960043	C	T	.	.	ALLELEID=941479;CLNDN=Symmetrical_dyschromatosis_of_extremities|Aicardi-Goutieres_syndrome_6;CLNDISDB=MONDO:MONDO:0007483,MedGen:C0406775,OMIM:127400,Orphanet:ORPHA41,SNOMED_CT:239085000|MONDO:MONDO:0014007,MedGen:C3539013,OMIM:615010;CLNHGVS=NC_000001.11:g.154596879C>T;CLNREVSTAT=criteria_provided,_single_submitter;CLNSIG=Uncertain_significance;CLNVC=single_nucleotide_variant;CLNVCSO=SO:0001483;GENEINFO=ADAR:103;MC=SO:0001819|synonymous_variant;ORIGIN=1;Pangolin=ENSG00000160710.17|-2:0.02|30:-0.0
chr1	154596924	849431	G	A	.	.	ALLELEID=822772;CLNDN=Symmetrical_dyschromatosis_of_extremities|Aicardi-Goutieres_syndrome_6;CLNDISDB=MONDO:MONDO:0007483,MedGen:C0406775,OMIM:127400,Orphanet:ORPHA41,SNOMED_CT:239085000|MONDO:MONDO:0014007,MedGen:C3539013,OMIM:615010;CLNHGVS=NC_000001.11:g.154596924G>A;CLNREVSTAT=criteria_provided,_single_submitter;CLNSIG=Uncertain_significance;CLNVC=single_nucleotide_variant;CLNVCSO=SO:0001483;GENEINFO=ADAR:103;MC=SO:0001819|synonymous_variant;ORIGIN=1;Pangolin=ENSG00000160710.17|2:0.0|14:-0.03
chr1	154596976	1038539	T	C	.	.	ALLELEID=1022645;CLNDN=Symmetrical_dyschromatosis_of_extremities|Aicardi-Goutieres_syndrome_6;CLNDISDB=MONDO:MONDO:0007483,MedGen:C0406775,OMIM:127400,Orphanet:ORPHA41,SNOMED_CT:239085000|MONDO:MONDO:0014007,MedGen:C3539013,OMIM:615010;CLNHGVS=NC_000001.11:g.154596976T>C;CLNREVSTAT=criteria_provided,_single_submitter;CLNSIG=Uncertain_significance;CLNVC=single_nucleotide_variant;CLNVCSO=SO:0001483;GENEINFO=ADAR:103;MC=SO:0001583|missense_variant,SO:0001627|intron_variant;ORIGIN=1;Pangolin=ENSG00000160710.17|-38:0.15|19:-0.03
chr1	154596986	1037612	T	C	.	.	ALLELEID=1022646;CLNDN=Symmetrical_dyschromatosis_of_extremities|Aicardi-Goutieres_syndrome_6;CLNDISDB=MONDO:MONDO:0007483,MedGen:C0406775,OMIM:127400,Orphanet:ORPHA41,SNOMED_CT:239085000|MONDO:MONDO:0014007,MedGen:C3539013,OMIM:615010;CLNHGVS=NC_000001.11:g.154596986T>C;CLNREVSTAT=criteria_provided,_single_submitter;CLNSIG=Uncertain_significance;CLNVC=single_nucleotide_variant;CLNVCSO=SO:0001483;GENEINFO=ADAR:103;MC=SO:0001583|missense_variant,SO:0001627|intron_variant;ORIGIN=1;Pangolin=ENSG00000160710.17|9:0.02|-48:-0.05
chr1	154596995	876411	G	A	.	.	ALLELEID=862385;CLNDN=Symmetrical_dyschromatosis_of_extremities;CLNDISDB=MONDO:MONDO:0007483,MedGen:C0406775,OMIM:127400,Orphanet:ORPHA41,SNOMED_CT:239085000;CLNHGVS=NC_000001.11:g.154596995G>A;CLNREVSTAT=criteria_provided,_single_submitter;CLNSIG=Uncertain_significance;CLNVC=single_nucleotide_variant;CLNVCSO=SO:0001483;CLNVI=Illumina_Clinical_Services_Laboratory,Illumina:918118;GENEINFO=ADAR:103;MC=SO:0001583|missense_variant,SO:0001627|intron_variant;ORIGIN=1;Pangolin=ENSG00000160710.17|-7:0.01|0:-0.01
chr1	154596998	1035551	A	G	.	.	ALLELEID=1022647;CLNDN=Symmetrical_dyschromatosis_of_extremities|Aicardi-Goutieres_syndrome_6;CLNDISDB=MONDO:MONDO:0007483,MedGen:C0406775,OMIM:127400,Orphanet:ORPHA41,SNOMED_CT:239085000|MONDO:MONDO:0014007,MedGen:C3539013,OMIM:615010;CLNHGVS=NC_000001.11:g.154596998A>G;CLNREVSTAT=criteria_provided,_single_submitter;CLNSIG=Uncertain_significance;CLNVC=single_nucleotide_variant;CLNVCSO=SO:0001483;GENEINFO=ADAR:103;MC=SO:0001627|intron_variant;ORIGIN=1;Pangolin=ENSG00000160710.17|34:0.01|-10:-0.04
chr1	154597115	292768	C	T	.	.	AF_ESP=0.00161;AF_EXAC=0.00046;AF_TGP=0.0012;ALLELEID=277450;CLNDN=Symmetrical_dyschromatosis_of_extremities|Aicardi-Goutieres_syndrome_6|not_provided;CLNDISDB=MONDO:MONDO:0007483,MedGen:C0406775,OMIM:127400,Orphanet:ORPHA41,SNOMED_CT:239085000|MONDO:MONDO:0014007,MedGen:C3539013,OMIM:615010|MedGen:CN517202;CLNHGVS=NC_000001.11:g.154597115C>T;CLNREVSTAT=criteria_provided,_conflicting_interpretations;CLNSIG=Conflicting_interpretations_of_pathogenicity;CLNSIGCONF=Benign(2),Uncertain_significance(2);CLNVC=single_nucleotide_variant;CLNVCSO=SO:0001483;CLNVI=Illumina_Clinical_Services_Laboratory,Illumina:685673;GENEINFO=ADAR:103;MC=SO:0001627|intron_variant;ORIGIN=1;RS=376867928;Pangolin=ENSG00000160710.17|3:0.0|8:-0.0
chr1	154597133	958743	G	A	.	.	ALLELEID=941480;CLNDN=Symmetrical_dyschromatosis_of_extremities|Aicardi-Goutieres_syndrome_6;CLNDISDB=MONDO:MONDO:0007483,MedGen:C0406775,OMIM:127400,Orphanet:ORPHA41,SNOMED_CT:239085000|MONDO:MONDO:0014007,MedGen:C3539013,OMIM:615010;CLNHGVS=NC_000001.11:g.154597133G>A;CLNREVSTAT=criteria_provided,_single_submitter;CLNSIG=Uncertain_significance;CLNVC=single_nucleotide_variant;CLNVCSO=SO:0001483;GENEINFO=ADAR:103;MC=SO:0001583|missense_variant;ORIGIN=1;Pangolin=ENSG00000160710.17|-10:0.0|-10:-0.0
chr1	154597846	1002255	C	A	.	.	ALLELEID=986924;CLNDN=Symmetrical_dyschromatosis_of_extremities|Aicardi-Goutieres_syndrome_6;CLNDISDB=MONDO:MONDO:0007483,MedGen:C0406775,OMIM:127400,Orphanet:ORPHA41,SNOMED_CT:239085000|MONDO:MONDO:0014007,MedGen:C3539013,OMIM:615010;CLNHGVS=NC_000001.11:g.154597846C>A;CLNREVSTAT=criteria_provided,_single_submitter;CLNSIG=Uncertain_significance;CLNVC=single_nucleotide_variant;CLNVCSO=SO:0001483;GENEINFO=ADAR:103;MC=SO:0001583|missense_variant;ORIGIN=1;Pangolin=ENSG00000160710.17|2:0.0|-18:-0.01
chr1	154597852	292772	T	C	.	.	ALLELEID=276814;CLNDN=Symmetrical_dyschromatosis_of_extremities;CLNDISDB=MONDO:MONDO:0007483,MedGen:C0406775,OMIM:127400,Orphanet:ORPHA41,SNOMED_CT:239085000;CLNHGVS=NC_000001.11:g.154597852T>C;CLNREVSTAT=criteria_provided,_single_submitter;CLNSIG=Uncertain_significance;CLNVC=single_nucleotide_variant;CLNVCSO=SO:0001483;CLNVI=Illumina_Clinical_Services_Laboratory,Illumina:704202;GENEINFO=ADAR:103;MC=SO:0001583|missense_variant;ORIGIN=1;RS=886045341;Pangolin=ENSG00000160710.17|-1:0.0|-24:-0.01
chr1	154597895	1046359	T	C	.	.	ALLELEID=1022648;CLNDN=Symmetrical_dyschromatosis_of_extremities|Aicardi-Goutieres_syndrome_6;CLNDISDB=MONDO:MONDO:0007483,MedGen:C0406775,OMIM:127400,Orphanet:ORPHA41,SNOMED_CT:239085000|MONDO:MONDO:0014007,MedGen:C3539013,OMIM:615010;CLNHGVS=NC_000001.11:g.154597895T>C;CLNREVSTAT=criteria_provided,_single_submitter;CLNSIG=Uncertain_significance;CLNVC=single_nucleotide_variant;CLNVCSO=SO:0001483;GENEINFO=ADAR:103;MC=SO:0001583|missense_variant;ORIGIN=1;Pangolin=ENSG00000160710.17|5:0.0|3:-0.02
chr1	154597897	943909	C	T	.	.	ALLELEID=930056;CLNDN=Symmetrical_dyschromatosis_of_extremities|Aicardi-Goutieres_syndrome_6;CLNDISDB=MONDO:MONDO:0007483,MedGen:C0406775,OMIM:127400,Orphanet:ORPHA41,SNOMED_CT:239085000|MONDO:MONDO:0014007,MedGen:C3539013,OMIM:615010;CLNHGVS=NC_000001.11:g.154597897C>T;CLNREVSTAT=criteria_provided,_single_submitter;CLNSIG=Uncertain_significance;CLNVC=single_nucleotide_variant;CLNVCSO=SO:0001483;GENEINFO=ADAR:103;MC=SO:0001583|missense_variant;ORIGIN=1;Pangolin=ENSG00000160710.17|3:0.0|1:-0.02
chr1	154597916	292774	C	T	.	.	AF_EXAC=0.00012;AF_TGP=0.0002;ALLELEID=277382;CLNDN=Symmetrical_dyschromatosis_of_extremities|Aicardi-Goutieres_syndrome_6;CLNDISDB=MONDO:MONDO:0007483,MedGen:C0406775,OMIM:127400,Orphanet:ORPHA41,SNOMED_CT:239085000|MONDO:MONDO:0014007,MedGen:C3539013,OMIM:615010;CLNHGVS=NC_000001.11:g.154597916C>T;CLNREVSTAT=criteria_provided,_conflicting_interpretations;CLNSIG=Conflicting_interpretations_of_pathogenicity;CLNSIGCONF=Benign(1),Uncertain_significance(1);CLNVC=single_nucleotide_variant;CLNVCSO=SO:0001483;CLNVI=Illumina_Clinical_Services_Laboratory,Illumina:735913;GENEINFO=ADAR:103;MC=SO:0001583|missense_variant;ORIGIN=1;RS=570647049;Pangolin=ENSG00000160710.17|4:0.0|-18:-0.0
chr1	154597921	948668	C	T	.	.	ALLELEID=921661;CLNDN=Symmetrical_dyschromatosis_of_extremities|Aicardi-Goutieres_syndrome_6;CLNDISDB=MONDO:MONDO:0007483,MedGen:C0406775,OMIM:127400,Orphanet:ORPHA41,SNOMED_CT:239085000|MONDO:MONDO:0014007,MedGen:C3539013,OMIM:615010;CLNHGVS=NC_000001.11:g.154597921C>T;CLNREVSTAT=criteria_provided,_single_submitter;CLNSIG=Uncertain_significance;CLNVC=single_nucleotide_variant;CLNVCSO=SO:0001483;GENEINFO=ADAR:103;MC=SO:0001583|missense_variant;ORIGIN=1;Pangolin=ENSG00000160710.17|1:0.0|-23:-0.0
chr1	154597932	640669	AAAG	A	.	.	ALLELEID=626878;CLNDN=Symmetrical_dyschromatosis_of_extremities|Aicardi-Goutieres_syndrome_6;CLNDISDB=MONDO:MONDO:0007483,MedGen:C0406775,OMIM:127400,Orphanet:ORPHA41,SNOMED_CT:239085000|MONDO:MONDO:0014007,MedGen:C3539013,OMIM:615010;CLNHGVS=NC_000001.11:g.154597933_154597935AAG[1];CLNREVSTAT=criteria_provided,_single_submitter;CLNSIG=Uncertain_significance;CLNVC=Microsatellite;CLNVCSO=SO:0000289;GENEINFO=ADAR:103;MC=SO:0001822|inframe_deletion;ORIGIN=1;RS=759833046;Pangolin=ENSG00000160710.17|-34:0.0|44:-0.01
chr1	154597961	841529	T	C	.	.	ALLELEID=822773;CLNDN=Symmetrical_dyschromatosis_of_extremities|Aicardi-Goutieres_syndrome_6;CLNDISDB=MONDO:MONDO:0007483,MedGen:C0406775,OMIM:127400,Orphanet:ORPHA41,SNOMED_CT:239085000|MONDO:MONDO:0014007,MedGen:C3539013,OMIM:615010;CLNHGVS=NC_000001.11:g.154597961T>C;CLNREVSTAT=criteria_provided,_single_submitter;CLNSIG=Uncertain_significance;CLNVC=single_nucleotide_variant;CLNVCSO=SO:0001483;GENEINFO=ADAR:103;MC=SO:0001583|missense_variant;ORIGIN=1;Pangolin=ENSG00000160710.17|48:0.0|8:-0.0
chr1	154598397	874461	C	T	.	.	ALLELEID=864988;CLNDN=Symmetrical_dyschromatosis_of_extremities|Aicardi-Goutieres_syndrome_6;CLNDISDB=MONDO:MONDO:0007483,MedGen:C0406775,OMIM:127400,Orphanet:ORPHA41,SNOMED_CT:239085000|MONDO:MONDO:0014007,MedGen:C3539013,OMIM:615010;CLNHGVS=NC_000001.11:g.154598397C>T;CLNREVSTAT=criteria_provided,_conflicting_interpretations;CLNSIG=Conflicting_interpretations_of_pathogenicity;CLNSIGCONF=Benign(1),Uncertain_significance(1);CLNVC=single_nucleotide_variant;CLNVCSO=SO:0001483;CLNVI=Illumina_Clinical_Services_Laboratory,Illumina:910749;GENEINFO=ADAR:103;MC=SO:0001627|intron_variant;ORIGIN=1;Pangolin=ENSG00000160710.17|5:0.01|1:-0.0
chr1	154598398	647263	C	T	.	.	ALLELEID=650630;CLNDN=Symmetrical_dyschromatosis_of_extremities|Aicardi-Goutieres_syndrome_6;CLNDISDB=MONDO:MONDO:0007483,MedGen:C0406775,OMIM:127400,Orphanet:ORPHA41,SNOMED_CT:239085000|MONDO:MONDO:0014007,MedGen:C3539013,OMIM:615010;CLNHGVS=NC_000001.11:g.154598398C>T;CLNREVSTAT=criteria_provided,_single_submitter;CLNSIG=Uncertain_significance;CLNVC=single_nucleotide_variant;CLNVCSO=SO:0001483;GENEINFO=ADAR:103;MC=SO:0001627|intron_variant;ORIGIN=1;RS=1571095587;Pangolin=ENSG00000160710.17|20:0.0|4:-0.0
chr1	154598407	565540	C	T	.	.	ALLELEID=556661;CLNDN=Symmetrical_dyschromatosis_of_extremities|Aicardi-Goutieres_syndrome_6;CLNDISDB=MONDO:MONDO:0007483,MedGen:C0406775,OMIM:127400,Orphanet:ORPHA41,SNOMED_CT:239085000|MONDO:MONDO:0014007,MedGen:C3539013,OMIM:615010;CLNHGVS=NC_000001.11:g.154598407C>T;CLNREVSTAT=criteria_provided,_single_submitter;CLNSIG=Uncertain_significance;CLNVC=single_nucleotide_variant;CLNVCSO=SO:0001483;GENEINFO=ADAR:103;MC=SO:0001583|missense_variant;ORIGIN=1;RS=1203572202;Pangolin=ENSG00000160710.17|-9:0.0|-5:-0.0
chr1	154598421	661797	G	C	.	.	AF_ESP=0.00015;ALLELEID=626879;CLNDN=Symmetrical_dyschromatosis_of_extremities|Aicardi-Goutieres_syndrome_6|not_provided;CLNDISDB=MONDO:MONDO:0007483,MedGen:C0406775,OMIM:127400,Orphanet:ORPHA41,SNOMED_CT:239085000|MONDO:MONDO:0014007,MedGen:C3539013,OMIM:615010|MedGen:CN517202;CLNHGVS=NC_000001.11:g.154598421G>C;CLNREVSTAT=criteria_provided,_multiple_submitters,_no_conflicts;CLNSIG=Uncertain_significance;CLNVC=single_nucleotide_variant;CLNVCSO=SO:0001483;GENEINFO=ADAR:103;MC=SO:0001583|missense_variant;ORIGIN=1;RS=373667326;Pangolin=ENSG00000160710.17|-1:0.0|-19:-0.01
chr1	154598422	971917	T	C	.	.	ALLELEID=952087;CLNDN=Symmetrical_dyschromatosis_of_extremities|Aicardi-Goutieres_syndrome_6;CLNDISDB=MONDO:MONDO:0007483,MedGen:C0406775,OMIM:127400,Orphanet:ORPHA41,SNOMED_CT:239085000|MONDO:MONDO:0014007,MedGen:C3539013,OMIM:615010;CLNHGVS=NC_000001.11:g.154598422T>C;CLNREVSTAT=criteria_provided,_single_submitter;CLNSIG=Uncertain_significance;CLNVC=single_nucleotide_variant;CLNVCSO=SO:0001483;GENEINFO=ADAR:103;MC=SO:0001583|missense_variant;ORIGIN=1;Pangolin=ENSG00000160710.17|-20:0.0|-20:-0.0
chr1	154598427	1051852	T	A	.	.	ALLELEID=1039468;CLNDN=Symmetrical_dyschromatosis_of_extremities|Aicardi-Goutieres_syndrome_6;CLNDISDB=MONDO:MONDO:0007483,MedGen:C0406775,OMIM:127400,Orphanet:ORPHA41,SNOMED_CT:239085000|MONDO:MONDO:0014007,MedGen:C3539013,OMIM:615010;CLNHGVS=NC_000001.11:g.154598427T>A;CLNREVSTAT=criteria_provided,_single_submitter;CLNSIG=Uncertain_significance;CLNVC=single_nucleotide_variant;CLNVCSO=SO:0001483;GENEINFO=ADAR:103;MC=SO:0001583|missense_variant;ORIGIN=1;Pangolin=ENSG00000160710.17|-9:0.0|-25:-0.0
chr1	154598446	1012545	A	G	.	.	ALLELEID=1000147;CLNDN=Symmetrical_dyschromatosis_of_extremities|Aicardi-Goutieres_syndrome_6|not_provided;CLNDISDB=MONDO:MONDO:0007483,MedGen:C0406775,OMIM:127400,Orphanet:ORPHA41,SNOMED_CT:239085000|MONDO:MONDO:0014007,MedGen:C3539013,OMIM:615010|MedGen:CN517202;CLNHGVS=NC_000001.11:g.154598446A>G;CLNREVSTAT=criteria_provided,_multiple_submitters,_no_conflicts;CLNSIG=Uncertain_significance;CLNVC=single_nucleotide_variant;CLNVCSO=SO:0001483;GENEINFO=ADAR:103;MC=SO:0001583|missense_variant;ORIGIN=1;Pangolin=ENSG00000160710.17|-44:0.0|-28:-0.0
chr1	154598455	665263	T	C	.	.	AF_ESP=8e-05;AF_EXAC=5e-05;ALLELEID=626880;CLNDN=Symmetrical_dyschromatosis_of_extremities|Aicardi-Goutieres_syndrome_6;CLNDISDB=MONDO:MONDO:0007483,MedGen:C0406775,OMIM:127400,Orphanet:ORPHA41,SNOMED_CT:239085000|MONDO:MONDO:0014007,MedGen:C3539013,OMIM:615010;CLNHGVS=NC_000001.11:g.154598455T>C;CLNREVSTAT=criteria_provided,_single_submitter;CLNSIG=Uncertain_significance;CLNVC=single_nucleotide_variant;CLNVCSO=SO:0001483;GENEINFO=ADAR:103;MC=SO:0001583|missense_variant;ORIGIN=1;RS=374014885;Pangolin=ENSG00000160710.17|20:0.0|-37:-0.0
chr1	154598487	1043921	G	T	.	.	ALLELEID=1022649;CLNDN=Symmetrical_dyschromatosis_of_extremities|Aicardi-Goutieres_syndrome_6;CLNDISDB=MONDO:MONDO:0007483,MedGen:C0406775,OMIM:127400,Orphanet:ORPHA41,SNOMED_CT:239085000|MONDO:MONDO:0014007,MedGen:C3539013,OMIM:615010;CLNHGVS=NC_000001.11:g.154598487G>T;CLNREVSTAT=criteria_provided,_single_submitter;CLNSIG=Uncertain_significance;CLNVC=single_nucleotide_variant;CLNVCSO=SO:0001483;GENEINFO=ADAR:103;MC=SO:0001583|missense_variant;ORIGIN=1;Pangolin=ENSG00000160710.17|22:0.0|-12:-0.0
chr1	154598521	594722	C	G	.	.	ALLELEID=585784;CLNDN=not_provided;CLNDISDB=MedGen:CN517202;CLNHGVS=NC_000001.11:g.154598521C>G;CLNREVSTAT=criteria_provided,_single_submitter;CLNSIG=Uncertain_significance;CLNVC=single_nucleotide_variant;CLNVCSO=SO:0001483;GENEINFO=ADAR:103;MC=SO:0001583|missense_variant;ORIGIN=1;RS=1557882037;Pangolin=ENSG00000160710.17|-12:0.0|20:-0.0
chr1	154598533	971027	C	T	.	.	ALLELEID=952088;CLNDN=Symmetrical_dyschromatosis_of_extremities|Aicardi-Goutieres_syndrome_6;CLNDISDB=MONDO:MONDO:0007483,MedGen:C0406775,OMIM:127400,Orphanet:ORPHA41,SNOMED_CT:239085000|MONDO:MONDO:0014007,MedGen:C3539013,OMIM:615010;CLNHGVS=NC_000001.11:g.154598533C>T;CLNREVSTAT=criteria_provided,_single_submitter;CLNSIG=Uncertain_significance;CLNVC=single_nucleotide_variant;CLNVCSO=SO:0001483;GENEINFO=ADAR:103;MC=SO:0001583|missense_variant;ORIGIN=1;Pangolin=ENSG00000160710.17|39:0.03|8:-0.0
chr1	154598541	598987	G	T	.	.	ALLELEID=590032;CLNDN=Anxiety|Delayed_speech_and_language_development|Specific_learning_disability|Combined_T_and_B_cell_immunodeficiency|Irregular_hyperpigmentation|Chronic_constipation;CLNDISDB=Human_Phenotype_Ontology:HP:0000739,MONDO:MONDO:0011918,MedGen:C0003467,OMIM:607834|Human_Phenotype_Ontology:HP:0000750,Human_Phenotype_Ontology:HP:0002116,Human_Phenotype_Ontology:HP:0002117,Human_Phenotype_Ontology:HP:0002336,Human_Phenotype_Ontology:HP:0002399,Human_Phenotype_Ontology:HP:0002498,Human_Phenotype_Ontology:HP:0006936,Human_Phenotype_Ontology:HP:0007004,Human_Phenotype_Ontology:HP:0007127,Human_Phenotype_Ontology:HP:0007170,Human_Phenotype_Ontology:HP:0007172,MedGen:C0454644|Human_Phenotype_Ontology:HP:0001328,Human_Phenotype_Ontology:HP:0007234,MONDO:MONDO:0016225,MedGen:C4025790,Orphanet:ORPHA211047|Human_Phenotype_Ontology:HP:0005387,MONDO:MONDO:0015131,MedGen:C0494261,Orphanet:ORPHA101972|Human_Phenotype_Ontology:HP:0007400,MedGen:C1860236|Human_Phenotype_Ontology:HP:0012450,MedGen:C0401149;CLNHGVS=NC_000001.11:g.154598541G>T;CLNREVSTAT=criteria_provided,_single_submitter;CLNSIG=Uncertain_significance;CLNVC=single_nucleotide_variant;CLNVCSO=SO:0001483;GENEINFO=ADAR:103;MC=SO:0001583|missense_variant;ORIGIN=1;RS=1557882064;Pangolin=ENSG00000160710.17|31:0.02|44:-0.0
chr1	154598562	641602	T	C	.	.	AF_ESP=8e-05;AF_EXAC=7e-05;AF_TGP=0.0004;ALLELEID=626881;CLNDN=Symmetrical_dyschromatosis_of_extremities|Aicardi-Goutieres_syndrome_6;CLNDISDB=MONDO:MONDO:0007483,MedGen:C0406775,OMIM:127400,Orphanet:ORPHA41,SNOMED_CT:239085000|MONDO:MONDO:0014007,MedGen:C3539013,OMIM:615010;CLNHGVS=NC_000001.11:g.154598562T>C;CLNREVSTAT=criteria_provided,_single_submitter;CLNSIG=Uncertain_significance;CLNVC=single_nucleotide_variant;CLNVCSO=SO:0001483;GENEINFO=ADAR:103;MC=SO:0001583|missense_variant;ORIGIN=1;RS=200242235;Pangolin=ENSG00000160710.17|10:0.03|10:-0.02
chr1	154598574	664106	T	C	.	.	ALLELEID=626882;CLNDN=Symmetrical_dyschromatosis_of_extremities|Aicardi-Goutieres_syndrome_6;CLNDISDB=MONDO:MONDO:0007483,MedGen:C0406775,OMIM:127400,Orphanet:ORPHA41,SNOMED_CT:239085000|MONDO:MONDO:0014007,MedGen:C3539013,OMIM:615010;CLNHGVS=NC_000001.11:g.154598574T>C;CLNREVSTAT=criteria_provided,_single_submitter;CLNSIG=Uncertain_significance;CLNVC=single_nucleotide_variant;CLNVCSO=SO:0001483;GENEINFO=ADAR:103;MC=SO:0001583|missense_variant;ORIGIN=1;RS=1571096481;Pangolin=ENSG00000160710.17|11:0.1|-2:-0.47
chr1	154601095	846190	C	T	.	.	ALLELEID=822774;CLNDN=Symmetrical_dyschromatosis_of_extremities|Aicardi-Goutieres_syndrome_6;CLNDISDB=MONDO:MONDO:0007483,MedGen:C0406775,OMIM:127400,Orphanet:ORPHA41,SNOMED_CT:239085000|MONDO:MONDO:0014007,MedGen:C3539013,OMIM:615010;CLNHGVS=NC_000001.11:g.154601095C>T;CLNREVSTAT=criteria_provided,_single_submitter;CLNSIG=Uncertain_significance;CLNVC=single_nucleotide_variant;CLNVCSO=SO:0001483;GENEINFO=ADAR:103;MC=SO:0001583|missense_variant;ORIGIN=1;Pangolin=ENSG00000160710.17|-8:0.03|-6:-0.0
chr1	154601099	540263	C	A	.	.	ALLELEID=515152;CLNDN=Symmetrical_dyschromatosis_of_extremities|Aicardi-Goutieres_syndrome_6;CLNDISDB=MONDO:MONDO:0007483,MedGen:C0406775,OMIM:127400,Orphanet:ORPHA41,SNOMED_CT:239085000|MONDO:MONDO:0014007,MedGen:C3539013,OMIM:615010;CLNHGVS=NC_000001.11:g.154601099C>A;CLNREVSTAT=criteria_provided,_single_submitter;CLNSIG=Uncertain_significance;CLNVC=single_nucleotide_variant;CLNVCSO=SO:0001483;GENEINFO=ADAR:103;MC=SO:0001583|missense_variant;ORIGIN=1;RS=200830156;Pangolin=ENSG00000160710.17|-10:0.0|-12:-0.02
chr1	154601116	1037597	A	G	.	.	ALLELEID=1022650;CLNDN=Symmetrical_dyschromatosis_of_extremities|Aicardi-Goutieres_syndrome_6;CLNDISDB=MONDO:MONDO:0007483,MedGen:C0406775,OMIM:127400,Orphanet:ORPHA41,SNOMED_CT:239085000|MONDO:MONDO:0014007,MedGen:C3539013,OMIM:615010;CLNHGVS=NC_000001.11:g.154601116A>G;CLNREVSTAT=criteria_provided,_single_submitter;CLNSIG=Uncertain_significance;CLNVC=single_nucleotide_variant;CLNVCSO=SO:0001483;GENEINFO=ADAR:103;MC=SO:0001583|missense_variant;ORIGIN=1;Pangolin=ENSG00000160710.17|-29:0.03|25:-0.0
chr1	154601164	1011698	T	C	.	.	ALLELEID=986925;CLNDN=Symmetrical_dyschromatosis_of_extremities|Aicardi-Goutieres_syndrome_6;CLNDISDB=MONDO:MONDO:0007483,MedGen:C0406775,OMIM:127400,Orphanet:ORPHA41,SNOMED_CT:239085000|MONDO:MONDO:0014007,MedGen:C3539013,OMIM:615010;CLNHGVS=NC_000001.11:g.154601164T>C;CLNREVSTAT=criteria_provided,_single_submitter;CLNSIG=Uncertain_significance;CLNVC=single_nucleotide_variant;CLNVCSO=SO:0001483;GENEINFO=ADAR:103;MC=SO:0001583|missense_variant;ORIGIN=1;Pangolin=ENSG00000160710.17|26:0.0|-5:-0.0
chr1	154601167	1025797	G	A	.	.	ALLELEID=1002157;CLNDN=Symmetrical_dyschromatosis_of_extremities|Aicardi-Goutieres_syndrome_6;CLNDISDB=MONDO:MONDO:0007483,MedGen:C0406775,OMIM:127400,Orphanet:ORPHA41,SNOMED_CT:239085000|MONDO:MONDO:0014007,MedGen:C3539013,OMIM:615010;CLNHGVS=NC_000001.11:g.154601167G>A;CLNREVSTAT=criteria_provided,_single_submitter;CLNSIG=Uncertain_significance;CLNVC=single_nucleotide_variant;CLNVCSO=SO:0001483;GENEINFO=ADAR:103;MC=SO:0001583|missense_variant;ORIGIN=1;Pangolin=ENSG00000160710.17|-18:0.0|23:-0.0
chr1	154601192	292776	T	C	.	.	ALLELEID=277451;CLNDN=Symmetrical_dyschromatosis_of_extremities;CLNDISDB=MONDO:MONDO:0007483,MedGen:C0406775,OMIM:127400,Orphanet:ORPHA41,SNOMED_CT:239085000;CLNHGVS=NC_000001.11:g.154601192T>C;CLNREVSTAT=criteria_provided,_single_submitter;CLNSIG=Uncertain_significance;CLNVC=single_nucleotide_variant;CLNVCSO=SO:0001483;CLNVI=Illumina_Clinical_Services_Laboratory,Illumina:544936;GENEINFO=ADAR:103;MC=SO:0001583|missense_variant;ORIGIN=1;RS=886045342;Pangolin=ENSG00000160710.17|-33:0.0|-2:-0.03
chr1	154601205	1051660	C	A	.	.	ALLELEID=1039469;CLNDN=Symmetrical_dyschromatosis_of_extremities|Aicardi-Goutieres_syndrome_6;CLNDISDB=MONDO:MONDO:0007483,MedGen:C0406775,OMIM:127400,Orphanet:ORPHA41,SNOMED_CT:239085000|MONDO:MONDO:0014007,MedGen:C3539013,OMIM:615010;CLNHGVS=NC_000001.11:g.154601205C>A;CLNREVSTAT=criteria_provided,_single_submitter;CLNSIG=Uncertain_significance;CLNVC=single_nucleotide_variant;CLNVCSO=SO:0001483;GENEINFO=ADAR:103;MC=SO:0001583|missense_variant;ORIGIN=1;Pangolin=ENSG00000160710.17|-15:0.07|-46:-0.0
chr1	154601221	639802	C	T	.	.	AF_EXAC=3e-05;ALLELEID=626883;CLNDN=Symmetrical_dyschromatosis_of_extremities|Aicardi-Goutieres_syndrome_6;CLNDISDB=MONDO:MONDO:0007483,MedGen:C0406775,OMIM:127400,Orphanet:ORPHA41,SNOMED_CT:239085000|MONDO:MONDO:0014007,MedGen:C3539013,OMIM:615010;CLNHGVS=NC_000001.11:g.154601221C>T;CLNREVSTAT=criteria_provided,_single_submitter;CLNSIG=Uncertain_significance;CLNVC=single_nucleotide_variant;CLNVCSO=SO:0001483;GENEINFO=ADAR:103;MC=SO:0001583|missense_variant;ORIGIN=1;RS=759679549;Pangolin=ENSG00000160710.17|10:0.02|15:-0.0
chr1	154601237	292777	C	A	.	.	ALLELEID=276816;CLNDN=Symmetrical_dyschromatosis_of_extremities;CLNDISDB=MONDO:MONDO:0007483,MedGen:C0406775,OMIM:127400,Orphanet:ORPHA41,SNOMED_CT:239085000;CLNHGVS=NC_000001.11:g.154601237C>A;CLNREVSTAT=criteria_provided,_single_submitter;CLNSIG=Uncertain_significance;CLNVC=single_nucleotide_variant;CLNVCSO=SO:0001483;CLNVI=Illumina_Clinical_Services_Laboratory,Illumina:677567;GENEINFO=ADAR:103;MC=SO:0001583|missense_variant;ORIGIN=1;RS=886045343;Pangolin=ENSG00000160710.17|-6:0.0|-6:-0.01
chr1	154601240	292778	C	A	.	.	ALLELEID=276824;CLNDN=Symmetrical_dyschromatosis_of_extremities;CLNDISDB=MONDO:MONDO:0007483,MedGen:C0406775,OMIM:127400,Orphanet:ORPHA41,SNOMED_CT:239085000;CLNHGVS=NC_000001.11:g.154601240C>A;CLNREVSTAT=criteria_provided,_single_submitter;CLNSIG=Uncertain_significance;CLNVC=single_nucleotide_variant;CLNVCSO=SO:0001483;CLNVI=Illumina_Clinical_Services_Laboratory,Illumina:293412;GENEINFO=ADAR:103;MC=SO:0001583|missense_variant;ORIGIN=1;RS=761708272;Pangolin=ENSG00000160710.17|-50:0.0|-9:-0.01
chr1	154601240	581836	C	T	.	.	AF_EXAC=1e-05;ALLELEID=556663;CLNDN=Symmetrical_dyschromatosis_of_extremities|Aicardi-Goutieres_syndrome_6;CLNDISDB=MONDO:MONDO:0007483,MedGen:C0406775,OMIM:127400,Orphanet:ORPHA41,SNOMED_CT:239085000|MONDO:MONDO:0014007,MedGen:C3539013,OMIM:615010;CLNHGVS=NC_000001.11:g.154601240C>T;CLNREVSTAT=criteria_provided,_single_submitter;CLNSIG=Uncertain_significance;CLNVC=single_nucleotide_variant;CLNVCSO=SO:0001483;GENEINFO=ADAR:103;MC=SO:0001583|missense_variant;ORIGIN=1;RS=761708272;Pangolin=ENSG00000160710.17|-9:0.01|-9:-0.0
chr1	154601242	959599	C	T	.	.	ALLELEID=941481;CLNDN=Symmetrical_dyschromatosis_of_extremities|Aicardi-Goutieres_syndrome_6;CLNDISDB=MONDO:MONDO:0007483,MedGen:C0406775,OMIM:127400,Orphanet:ORPHA41,SNOMED_CT:239085000|MONDO:MONDO:0014007,MedGen:C3539013,OMIM:615010;CLNHGVS=NC_000001.11:g.154601242C>T;CLNREVSTAT=criteria_provided,_single_submitter;CLNSIG=Uncertain_significance;CLNVC=single_nucleotide_variant;CLNVCSO=SO:0001483;GENEINFO=ADAR:103;MC=SO:0001583|missense_variant;ORIGIN=1;Pangolin=ENSG00000160710.17|-6:0.0|-11:-0.01
chr1	154601250	874510	A	G	.	.	ALLELEID=862386;CLNDN=Symmetrical_dyschromatosis_of_extremities;CLNDISDB=MONDO:MONDO:0007483,MedGen:C0406775,OMIM:127400,Orphanet:ORPHA41,SNOMED_CT:239085000;CLNHGVS=NC_000001.11:g.154601250A>G;CLNREVSTAT=criteria_provided,_single_submitter;CLNSIG=Uncertain_significance;CLNVC=single_nucleotide_variant;CLNVCSO=SO:0001483;CLNVI=Illumina_Clinical_Services_Laboratory,Illumina:934158;GENEINFO=ADAR:103;MC=SO:0001819|synonymous_variant;ORIGIN=1;Pangolin=ENSG00000160710.17|-19:0.06|-20:-0.0
chr1	154601270	874511	C	T	.	.	ALLELEID=862387;CLNDN=Symmetrical_dyschromatosis_of_extremities;CLNDISDB=MONDO:MONDO:0007483,MedGen:C0406775,OMIM:127400,Orphanet:ORPHA41,SNOMED_CT:239085000;CLNHGVS=NC_000001.11:g.154601270C>T;CLNREVSTAT=criteria_provided,_single_submitter;CLNSIG=Uncertain_significance;CLNVC=single_nucleotide_variant;CLNVCSO=SO:0001483;CLNVI=Illumina_Clinical_Services_Laboratory,Illumina:698522;GENEINFO=ADAR:103;MC=SO:0001583|missense_variant;ORIGIN=1;Pangolin=ENSG00000160710.17|38:0.01|-39:-0.05
chr1	154601315	959107	T	C	.	.	ALLELEID=941482;CLNDN=Symmetrical_dyschromatosis_of_extremities|Aicardi-Goutieres_syndrome_6;CLNDISDB=MONDO:MONDO:0007483,MedGen:C0406775,OMIM:127400,Orphanet:ORPHA41,SNOMED_CT:239085000|MONDO:MONDO:0014007,MedGen:C3539013,OMIM:615010;CLNHGVS=NC_000001.11:g.154601315T>C;CLNREVSTAT=criteria_provided,_single_submitter;CLNSIG=Uncertain_significance;CLNVC=single_nucleotide_variant;CLNVCSO=SO:0001483;GENEINFO=ADAR:103;MC=SO:0001583|missense_variant;ORIGIN=1;Pangolin=ENSG00000160710.17|-1:0.0|-7:-0.03
chr1	154601323	663592	C	T	.	.	ALLELEID=626884;CLNDN=Symmetrical_dyschromatosis_of_extremities|Aicardi-Goutieres_syndrome_6;CLNDISDB=MONDO:MONDO:0007483,MedGen:C0406775,OMIM:127400,Orphanet:ORPHA41,SNOMED_CT:239085000|MONDO:MONDO:0014007,MedGen:C3539013,OMIM:615010;CLNHGVS=NC_000001.11:g.154601323C>T;CLNREVSTAT=criteria_provided,_single_submitter;CLNSIG=Uncertain_significance;CLNVC=single_nucleotide_variant;CLNVCSO=SO:0001483;GENEINFO=ADAR:103;MC=SO:0001583|missense_variant;ORIGIN=1;RS=1274234563;Pangolin=ENSG00000160710.17|-12:0.0|-15:-0.0
chr1	154601327	1060992	T	C	.	.	ALLELEID=1039470;CLNDN=Symmetrical_dyschromatosis_of_extremities|Aicardi-Goutieres_syndrome_6;CLNDISDB=MONDO:MONDO:0007483,MedGen:C0406775,OMIM:127400,Orphanet:ORPHA41,SNOMED_CT:239085000|MONDO:MONDO:0014007,MedGen:C3539013,OMIM:615010;CLNHGVS=NC_000001.11:g.154601327T>C;CLNREVSTAT=criteria_provided,_single_submitter;CLNSIG=Uncertain_significance;CLNVC=single_nucleotide_variant;CLNVCSO=SO:0001483;GENEINFO=ADAR:103;MC=SO:0001583|missense_variant;ORIGIN=1;Pangolin=ENSG00000160710.17|-19:0.02|-16:-0.0
chr1	154601329	649783	T	C	.	.	ALLELEID=626885;CLNDN=Symmetrical_dyschromatosis_of_extremities|Aicardi-Goutieres_syndrome_6;CLNDISDB=MONDO:MONDO:0007483,MedGen:C0406775,OMIM:127400,Orphanet:ORPHA41,SNOMED_CT:239085000|MONDO:MONDO:0014007,MedGen:C3539013,OMIM:615010;CLNHGVS=NC_000001.11:g.154601329T>C;CLNREVSTAT=criteria_provided,_single_submitter;CLNSIG=Uncertain_significance;CLNVC=single_nucleotide_variant;CLNVCSO=SO:0001483;GENEINFO=ADAR:103;MC=SO:0001583|missense_variant;ORIGIN=1;RS=1571107070;Pangolin=ENSG00000160710.17|-21:0.0|-21:-0.0
chr1	154601342	292779	G	A	.	.	ALLELEID=277457;CLNDN=Symmetrical_dyschromatosis_of_extremities;CLNDISDB=MONDO:MONDO:0007483,MedGen:C0406775,OMIM:127400,Orphanet:ORPHA41,SNOMED_CT:239085000;CLNHGVS=NC_000001.11:g.154601342G>A;CLNREVSTAT=criteria_provided,_single_submitter;CLNSIG=Uncertain_significance;CLNVC=single_nucleotide_variant;CLNVCSO=SO:0001483;CLNVI=Illumina_Clinical_Services_Laboratory,Illumina:562254;GENEINFO=ADAR:103;MC=SO:0001583|missense_variant;ORIGIN=1;RS=749677748;Pangolin=ENSG00000160710.17|-34:0.0|-34:-0.0
chr1	154601347	813703	A	T	.	.	ALLELEID=801769;CLNDN=Microcephaly;CLNDISDB=Human_Phenotype_Ontology:HP:0000252,Human_Phenotype_Ontology:HP:0001366,Human_Phenotype_Ontology:HP:0005485,Human_Phenotype_Ontology:HP:0005489,Human_Phenotype_Ontology:HP:0005497,MedGen:C4551563;CLNHGVS=NC_000001.11:g.154601347A>T;CLNREVSTAT=no_assertion_criteria_provided;CLNSIG=Uncertain_significance;CLNVC=single_nucleotide_variant;CLNVCSO=SO:0001483;GENEINFO=ADAR:103;MC=SO:0001583|missense_variant;ORIGIN=1;Pangolin=ENSG00000160710.17|-8:0.0|-39:-0.01
chr1	154601385	848690	T	G	.	.	ALLELEID=822775;CLNDN=Symmetrical_dyschromatosis_of_extremities|Aicardi-Goutieres_syndrome_6;CLNDISDB=MONDO:MONDO:0007483,MedGen:C0406775,OMIM:127400,Orphanet:ORPHA41,SNOMED_CT:239085000|MONDO:MONDO:0014007,MedGen:C3539013,OMIM:615010;CLNHGVS=NC_000001.11:g.154601385T>G;CLNREVSTAT=criteria_provided,_single_submitter;CLNSIG=Uncertain_significance;CLNVC=single_nucleotide_variant;CLNVCSO=SO:0001483;GENEINFO=ADAR:103;MC=SO:0001583|missense_variant;ORIGIN=1;Pangolin=ENSG00000160710.17|-8:0.0|48:-0.0
chr1	154601413	235339	T	C	.	.	AF_ESP=0.00015;AF_EXAC=6e-05;AF_TGP=0.0004;ALLELEID=237026;CLNDN=Symmetrical_dyschromatosis_of_extremities|Aicardi-Goutieres_syndrome_6|not_provided;CLNDISDB=MONDO:MONDO:0007483,MedGen:C0406775,OMIM:127400,Orphanet:ORPHA41,SNOMED_CT:239085000|MONDO:MONDO:0014007,MedGen:C3539013,OMIM:615010|MedGen:CN517202;CLNHGVS=NC_000001.11:g.154601413T>C;CLNREVSTAT=criteria_provided,_multiple_submitters,_no_conflicts;CLNSIG=Uncertain_significance;CLNVC=single_nucleotide_variant;CLNVCSO=SO:0001483;GENEINFO=ADAR:103;MC=SO:0001583|missense_variant;ORIGIN=1;RS=145652884;Pangolin=ENSG00000160710.17|20:0.01|-15:-0.0
chr1	154601450	966255	T	C	.	.	ALLELEID=952089;CLNDN=Symmetrical_dyschromatosis_of_extremities|Aicardi-Goutieres_syndrome_6;CLNDISDB=MONDO:MONDO:0007483,MedGen:C0406775,OMIM:127400,Orphanet:ORPHA41,SNOMED_CT:239085000|MONDO:MONDO:0014007,MedGen:C3539013,OMIM:615010;CLNHGVS=NC_000001.11:g.154601450T>C;CLNREVSTAT=criteria_provided,_single_submitter;CLNSIG=Uncertain_significance;CLNVC=single_nucleotide_variant;CLNVCSO=SO:0001483;GENEINFO=ADAR:103;MC=SO:0001583|missense_variant;ORIGIN=1;Pangolin=ENSG00000160710.17|-17:0.0|19:-0.0
chr1	154601453	874512	A	T	.	.	ALLELEID=862388;CLNDN=Symmetrical_dyschromatosis_of_extremities;CLNDISDB=MONDO:MONDO:0007483,MedGen:C0406775,OMIM:127400,Orphanet:ORPHA41,SNOMED_CT:239085000;CLNHGVS=NC_000001.11:g.154601453A>T;CLNREVSTAT=criteria_provided,_single_submitter;CLNSIG=Uncertain_significance;CLNVC=single_nucleotide_variant;CLNVCSO=SO:0001483;CLNVI=Illumina_Clinical_Services_Laboratory,Illumina:1380401;GENEINFO=ADAR:103;MC=SO:0001583|missense_variant;ORIGIN=1;Pangolin=ENSG00000160710.17|16:0.0|-20:-0.0
chr1	154601464	1046499	T	C	.	.	ALLELEID=1022651;CLNDN=Symmetrical_dyschromatosis_of_extremities|Aicardi-Goutieres_syndrome_6;CLNDISDB=MONDO:MONDO:0007483,MedGen:C0406775,OMIM:127400,Orphanet:ORPHA41,SNOMED_CT:239085000|MONDO:MONDO:0014007,MedGen:C3539013,OMIM:615010;CLNHGVS=NC_000001.11:g.154601464T>C;CLNREVSTAT=criteria_provided,_single_submitter;CLNSIG=Uncertain_significance;CLNVC=single_nucleotide_variant;CLNVCSO=SO:0001483;GENEINFO=ADAR:103;MC=SO:0001583|missense_variant;ORIGIN=1;Pangolin=ENSG00000160710.17|1:0.0|4:-0.0
chr1	154601465	961603	T	C	.	.	ALLELEID=941483;CLNDN=Symmetrical_dyschromatosis_of_extremities|Aicardi-Goutieres_syndrome_6;CLNDISDB=MONDO:MONDO:0007483,MedGen:C0406775,OMIM:127400,Orphanet:ORPHA41,SNOMED_CT:239085000|MONDO:MONDO:0014007,MedGen:C3539013,OMIM:615010;CLNHGVS=NC_000001.11:g.154601465T>C;CLNREVSTAT=criteria_provided,_single_submitter;CLNSIG=Uncertain_significance;CLNVC=single_nucleotide_variant;CLNVCSO=SO:0001483;GENEINFO=ADAR:103;MC=SO:0001583|missense_variant;ORIGIN=1;Pangolin=ENSG00000160710.17|-32:0.0|3:-0.0
chr1	154601513	646809	G	C	.	.	ALLELEID=626886;CLNDN=Symmetrical_dyschromatosis_of_extremities|Aicardi-Goutieres_syndrome_6;CLNDISDB=MONDO:MONDO:0007483,MedGen:C0406775,OMIM:127400,Orphanet:ORPHA41,SNOMED_CT:239085000|MONDO:MONDO:0014007,MedGen:C3539013,OMIM:615010;CLNHGVS=NC_000001.11:g.154601513G>C;CLNREVSTAT=criteria_provided,_single_submitter;CLNSIG=Uncertain_significance;CLNVC=single_nucleotide_variant;CLNVCSO=SO:0001483;GENEINFO=ADAR:103;MC=SO:0001583|missense_variant;ORIGIN=1;RS=1571107810;Pangolin=ENSG00000160710.17|-4:0.0|-45:-0.0
chr1	154601529	292780	A	G	.	.	ALLELEID=277384;CLNDN=Symmetrical_dyschromatosis_of_extremities;CLNDISDB=MONDO:MONDO:0007483,MedGen:C0406775,OMIM:127400,Orphanet:ORPHA41,SNOMED_CT:239085000;CLNHGVS=NC_000001.11:g.154601529A>G;CLNREVSTAT=criteria_provided,_single_submitter;CLNSIG=Uncertain_significance;CLNVC=single_nucleotide_variant;CLNVCSO=SO:0001483;CLNVI=Illumina_Clinical_Services_Laboratory,Illumina:682482;GENEINFO=ADAR:103;MC=SO:0001819|synonymous_variant;ORIGIN=1;RS=780284489;Pangolin=ENSG00000160710.17|43:0.0|-20:-0.0
chr1	154601532	848142	G	C	.	.	ALLELEID=822776;CLNDN=Symmetrical_dyschromatosis_of_extremities|Aicardi-Goutieres_syndrome_6;CLNDISDB=MONDO:MONDO:0007483,MedGen:C0406775,OMIM:127400,Orphanet:ORPHA41,SNOMED_CT:239085000|MONDO:MONDO:0014007,MedGen:C3539013,OMIM:615010;CLNHGVS=NC_000001.11:g.154601532G>C;CLNREVSTAT=criteria_provided,_single_submitter;CLNSIG=Uncertain_significance;CLNVC=single_nucleotide_variant;CLNVCSO=SO:0001483;GENEINFO=ADAR:103;MC=SO:0001583|missense_variant;ORIGIN=1;Pangolin=ENSG00000160710.17|40:0.0|-3:-0.0
chr1	154601536	1001426	G	A	.	.	ALLELEID=986926;CLNDN=Symmetrical_dyschromatosis_of_extremities|Aicardi-Goutieres_syndrome_6;CLNDISDB=MONDO:MONDO:0007483,MedGen:C0406775,OMIM:127400,Orphanet:ORPHA41,SNOMED_CT:239085000|MONDO:MONDO:0014007,MedGen:C3539013,OMIM:615010;CLNHGVS=NC_000001.11:g.154601536G>A;CLNREVSTAT=criteria_provided,_single_submitter;CLNSIG=Uncertain_significance;CLNVC=single_nucleotide_variant;CLNVCSO=SO:0001483;GENEINFO=ADAR:103;MC=SO:0001583|missense_variant;ORIGIN=1;Pangolin=ENSG00000160710.17|2:0.0|36:-0.0
chr1	154601539	540264	T	A	.	.	ALLELEID=515098;CLNDN=Symmetrical_dyschromatosis_of_extremities|Aicardi-Goutieres_syndrome_6;CLNDISDB=MONDO:MONDO:0007483,MedGen:C0406775,OMIM:127400,Orphanet:ORPHA41,SNOMED_CT:239085000|MONDO:MONDO:0014007,MedGen:C3539013,OMIM:615010;CLNHGVS=NC_000001.11:g.154601539T>A;CLNREVSTAT=criteria_provided,_single_submitter;CLNSIG=Uncertain_significance;CLNVC=single_nucleotide_variant;CLNVCSO=SO:0001483;GENEINFO=ADAR:103;MC=SO:0001583|missense_variant;ORIGIN=1;RS=1553213121;Pangolin=ENSG00000160710.17|-30:0.0|33:-0.0
chr1	154601545	875437	T	C	.	.	ALLELEID=862389;CLNDN=Symmetrical_dyschromatosis_of_extremities;CLNDISDB=MONDO:MONDO:0007483,MedGen:C0406775,OMIM:127400,Orphanet:ORPHA41,SNOMED_CT:239085000;CLNHGVS=NC_000001.11:g.154601545T>C;CLNREVSTAT=criteria_provided,_single_submitter;CLNSIG=Uncertain_significance;CLNVC=single_nucleotide_variant;CLNVCSO=SO:0001483;CLNVI=Illumina_Clinical_Services_Laboratory,Illumina:744029;GENEINFO=ADAR:103;MC=SO:0001583|missense_variant;ORIGIN=1;Pangolin=ENSG00000160710.17|-1:0.0|27:-0.0
chr1	154601553	862516	C	T	.	.	ALLELEID=822777;CLNDN=Symmetrical_dyschromatosis_of_extremities|Aicardi-Goutieres_syndrome_6;CLNDISDB=MONDO:MONDO:0007483,MedGen:C0406775,OMIM:127400,Orphanet:ORPHA41,SNOMED_CT:239085000|MONDO:MONDO:0014007,MedGen:C3539013,OMIM:615010;CLNHGVS=NC_000001.11:g.154601553C>T;CLNREVSTAT=criteria_provided,_single_submitter;CLNSIG=Uncertain_significance;CLNVC=single_nucleotide_variant;CLNVCSO=SO:0001483;GENEINFO=ADAR:103;MC=SO:0001583|missense_variant;ORIGIN=1;Pangolin=ENSG00000160710.17|-24:0.0|19:-0.0
chr1	154601563	1046556	C	T	.	.	ALLELEID=1022652;CLNDN=Symmetrical_dyschromatosis_of_extremities|Aicardi-Goutieres_syndrome_6;CLNDISDB=MONDO:MONDO:0007483,MedGen:C0406775,OMIM:127400,Orphanet:ORPHA41,SNOMED_CT:239085000|MONDO:MONDO:0014007,MedGen:C3539013,OMIM:615010;CLNHGVS=NC_000001.11:g.154601563C>T;CLNREVSTAT=criteria_provided,_single_submitter;CLNSIG=Uncertain_significance;CLNVC=single_nucleotide_variant;CLNVCSO=SO:0001483;GENEINFO=ADAR:103;MC=SO:0001583|missense_variant;ORIGIN=1;Pangolin=ENSG00000160710.17|9:0.0|9:-0.0
chr1	154601580	959879	A	C	.	.	ALLELEID=941484;CLNDN=Symmetrical_dyschromatosis_of_extremities|Aicardi-Goutieres_syndrome_6;CLNDISDB=MONDO:MONDO:0007483,MedGen:C0406775,OMIM:127400,Orphanet:ORPHA41,SNOMED_CT:239085000|MONDO:MONDO:0014007,MedGen:C3539013,OMIM:615010;CLNHGVS=NC_000001.11:g.154601580A>C;CLNREVSTAT=criteria_provided,_single_submitter;CLNSIG=Uncertain_significance;CLNVC=single_nucleotide_variant;CLNVCSO=SO:0001483;GENEINFO=ADAR:103;MC=SO:0001583|missense_variant;ORIGIN=1;Pangolin=ENSG00000160710.17|-1:0.0|-8:-0.0
chr1	154601591	570349	G	A	.	.	ALLELEID=556608;CLNDN=Symmetrical_dyschromatosis_of_extremities|Aicardi-Goutieres_syndrome_6;CLNDISDB=MONDO:MONDO:0007483,MedGen:C0406775,OMIM:127400,Orphanet:ORPHA41,SNOMED_CT:239085000|MONDO:MONDO:0014007,MedGen:C3539013,OMIM:615010;CLNHGVS=NC_000001.11:g.154601591G>A;CLNREVSTAT=criteria_provided,_single_submitter;CLNSIG=Uncertain_significance;CLNVC=single_nucleotide_variant;CLNVCSO=SO:0001483;GENEINFO=ADAR:103;MC=SO:0001583|missense_variant;ORIGIN=1;RS=1557886901;Pangolin=ENSG00000160710.17|-19:0.0|35:-0.0
chr1	154601600	579742	T	C	.	.	ALLELEID=556665;CLNDN=Symmetrical_dyschromatosis_of_extremities|Aicardi-Goutieres_syndrome_6;CLNDISDB=MONDO:MONDO:0007483,MedGen:C0406775,OMIM:127400,Orphanet:ORPHA41,SNOMED_CT:239085000|MONDO:MONDO:0014007,MedGen:C3539013,OMIM:615010;CLNHGVS=NC_000001.11:g.154601600T>C;CLNREVSTAT=criteria_provided,_single_submitter;CLNSIG=Uncertain_significance;CLNVC=single_nucleotide_variant;CLNVCSO=SO:0001483;GENEINFO=ADAR:103;MC=SO:0001583|missense_variant;ORIGIN=1;RS=1456341426;Pangolin=ENSG00000160710.17|-5:0.0|-28:-0.0
chr1	154601618	856118	C	A	.	.	ALLELEID=822778;CLNDN=Symmetrical_dyschromatosis_of_extremities|Aicardi-Goutieres_syndrome_6;CLNDISDB=MONDO:MONDO:0007483,MedGen:C0406775,OMIM:127400,Orphanet:ORPHA41,SNOMED_CT:239085000|MONDO:MONDO:0014007,MedGen:C3539013,OMIM:615010;CLNHGVS=NC_000001.11:g.154601618C>A;CLNREVSTAT=criteria_provided,_single_submitter;CLNSIG=Uncertain_significance;CLNVC=single_nucleotide_variant;CLNVCSO=SO:0001483;GENEINFO=ADAR:103;MC=SO:0001583|missense_variant;ORIGIN=1;Pangolin=ENSG00000160710.17|2:0.0|-46:-0.0
chr1	154601636	391740	C	T	.	.	AF_EXAC=2e-05;ALLELEID=364461;CLNDN=Symmetrical_dyschromatosis_of_extremities|Aicardi-Goutieres_syndrome_6|not_provided;CLNDISDB=MONDO:MONDO:0007483,MedGen:C0406775,OMIM:127400,Orphanet:ORPHA41,SNOMED_CT:239085000|MONDO:MONDO:0014007,MedGen:C3539013,OMIM:615010|MedGen:CN517202;CLNHGVS=NC_000001.11:g.154601636C>T;CLNREVSTAT=criteria_provided,_multiple_submitters,_no_conflicts;CLNSIG=Uncertain_significance;CLNVC=single_nucleotide_variant;CLNVCSO=SO:0001483;GENEINFO=ADAR:103;MC=SO:0001583|missense_variant;ORIGIN=1;RS=763575197;Pangolin=ENSG00000160710.17|-2:0.0|-11:-0.0
chr1	154601642	838946	G	C	.	.	ALLELEID=822779;CLNDN=Symmetrical_dyschromatosis_of_extremities|Aicardi-Goutieres_syndrome_6;CLNDISDB=MONDO:MONDO:0007483,MedGen:C0406775,OMIM:127400,Orphanet:ORPHA41,SNOMED_CT:239085000|MONDO:MONDO:0014007,MedGen:C3539013,OMIM:615010;CLNHGVS=NC_000001.11:g.154601642G>C;CLNREVSTAT=criteria_provided,_single_submitter;CLNSIG=Uncertain_significance;CLNVC=single_nucleotide_variant;CLNVCSO=SO:0001483;GENEINFO=ADAR:103;MC=SO:0001583|missense_variant;ORIGIN=1;Pangolin=ENSG00000160710.17|1:0.0|-17:-0.0
chr1	154601653	660493	A	G	.	.	AF_EXAC=1e-05;ALLELEID=626887;CLNDN=Symmetrical_dyschromatosis_of_extremities|Aicardi-Goutieres_syndrome_6;CLNDISDB=MONDO:MONDO:0007483,MedGen:C0406775,OMIM:127400,Orphanet:ORPHA41,SNOMED_CT:239085000|MONDO:MONDO:0014007,MedGen:C3539013,OMIM:615010;CLNHGVS=NC_000001.11:g.154601653A>G;CLNREVSTAT=criteria_provided,_single_submitter;CLNSIG=Uncertain_significance;CLNVC=single_nucleotide_variant;CLNVCSO=SO:0001483;GENEINFO=ADAR:103;MC=SO:0001583|missense_variant;ORIGIN=1;RS=770793371;Pangolin=ENSG00000160710.17|-28:0.0|3:-0.0
chr1	154601659	806225	C	T	.	.	AF_ESP=0.00015;AF_EXAC=2e-05;ALLELEID=794433;CLNDN=Symmetrical_dyschromatosis_of_extremities|Aicardi-Goutieres_syndrome_6|not_provided;CLNDISDB=MONDO:MONDO:0007483,MedGen:C0406775,OMIM:127400,Orphanet:ORPHA41,SNOMED_CT:239085000|MONDO:MONDO:0014007,MedGen:C3539013,OMIM:615010|MedGen:CN517202;CLNHGVS=NC_000001.11:g.154601659C>T;CLNREVSTAT=criteria_provided,_multiple_submitters,_no_conflicts;CLNSIG=Uncertain_significance;CLNVC=single_nucleotide_variant;CLNVCSO=SO:0001483;GENEINFO=ADAR:103;MC=SO:0001583|missense_variant;ORIGIN=1;RS=371476324;Pangolin=ENSG00000160710.17|-2:0.0|-3:-0.0
chr1	154601669	540260	T	C	.	.	AF_EXAC=1e-05;ALLELEID=515244;CLNDN=Symmetrical_dyschromatosis_of_extremities|Aicardi-Goutieres_syndrome_6;CLNDISDB=MONDO:MONDO:0007483,MedGen:C0406775,OMIM:127400,Orphanet:ORPHA41,SNOMED_CT:239085000|MONDO:MONDO:0014007,MedGen:C3539013,OMIM:615010;CLNHGVS=NC_000001.11:g.154601669T>C;CLNREVSTAT=criteria_provided,_single_submitter;CLNSIG=Uncertain_significance;CLNVC=single_nucleotide_variant;CLNVCSO=SO:0001483;GENEINFO=ADAR:103;MC=SO:0001583|missense_variant;ORIGIN=1;RS=771889800;Pangolin=ENSG00000160710.17|-5:0.0|-13:-0.0
chr1	154601680	1006282	T	C	.	.	ALLELEID=986927;CLNDN=Symmetrical_dyschromatosis_of_extremities|Aicardi-Goutieres_syndrome_6;CLNDISDB=MONDO:MONDO:0007483,MedGen:C0406775,OMIM:127400,Orphanet:ORPHA41,SNOMED_CT:239085000|MONDO:MONDO:0014007,MedGen:C3539013,OMIM:615010;CLNHGVS=NC_000001.11:g.154601680T>C;CLNREVSTAT=criteria_provided,_single_submitter;CLNSIG=Uncertain_significance;CLNVC=single_nucleotide_variant;CLNVCSO=SO:0001483;GENEINFO=ADAR:103;MC=SO:0001583|missense_variant;ORIGIN=1;Pangolin=ENSG00000160710.17|1:0.0|-24:-0.0
chr1	154601699	540265	C	A	.	.	ALLELEID=515133;CLNDN=Symmetrical_dyschromatosis_of_extremities|Aicardi-Goutieres_syndrome_6;CLNDISDB=MONDO:MONDO:0007483,MedGen:C0406775,OMIM:127400,Orphanet:ORPHA41,SNOMED_CT:239085000|MONDO:MONDO:0014007,MedGen:C3539013,OMIM:615010;CLNHGVS=NC_000001.11:g.154601699C>A;CLNREVSTAT=criteria_provided,_single_submitter;CLNSIG=Uncertain_significance;CLNVC=single_nucleotide_variant;CLNVCSO=SO:0001483;GENEINFO=ADAR:103;MC=SO:0001583|missense_variant;ORIGIN=1;RS=765669048;Pangolin=ENSG00000160710.17|14:0.0|25:-0.0
chr1	154601707	1044921	T	A	.	.	ALLELEID=1022653;CLNDN=Symmetrical_dyschromatosis_of_extremities|Aicardi-Goutieres_syndrome_6;CLNDISDB=MONDO:MONDO:0007483,MedGen:C0406775,OMIM:127400,Orphanet:ORPHA41,SNOMED_CT:239085000|MONDO:MONDO:0014007,MedGen:C3539013,OMIM:615010;CLNHGVS=NC_000001.11:g.154601707T>A;CLNREVSTAT=criteria_provided,_single_submitter;CLNSIG=Uncertain_significance;CLNVC=single_nucleotide_variant;CLNVCSO=SO:0001483;GENEINFO=ADAR:103;MC=SO:0001583|missense_variant;ORIGIN=1;Pangolin=ENSG00000160710.17|6:0.0|40:-0.0
chr1	154601711	1014822	A	T	.	.	ALLELEID=1002158;CLNDN=Symmetrical_dyschromatosis_of_extremities|Aicardi-Goutieres_syndrome_6;CLNDISDB=MONDO:MONDO:0007483,MedGen:C0406775,OMIM:127400,Orphanet:ORPHA41,SNOMED_CT:239085000|MONDO:MONDO:0014007,MedGen:C3539013,OMIM:615010;CLNHGVS=NC_000001.11:g.154601711A>T;CLNREVSTAT=criteria_provided,_single_submitter;CLNSIG=Uncertain_significance;CLNVC=single_nucleotide_variant;CLNVCSO=SO:0001483;GENEINFO=ADAR:103;MC=SO:0001583|missense_variant;ORIGIN=1;Pangolin=ENSG00000160710.17|4:0.0|2:-0.0
chr1	154601733	429644	G	C	.	.	ALLELEID=421173;CLNDN=not_provided;CLNDISDB=MedGen:CN517202;CLNHGVS=NC_000001.11:g.154601733G>C;CLNREVSTAT=criteria_provided,_single_submitter;CLNSIG=Uncertain_significance;CLNVC=single_nucleotide_variant;CLNVCSO=SO:0001483;GENEINFO=ADAR:103;MC=SO:0001583|missense_variant;ORIGIN=1;RS=1131691507;Pangolin=ENSG00000160710.17|1:0.0|41:-0.0
chr1	154601773	1037306	G	C	.	.	ALLELEID=1022654;CLNDN=Symmetrical_dyschromatosis_of_extremities|Aicardi-Goutieres_syndrome_6;CLNDISDB=MONDO:MONDO:0007483,MedGen:C0406775,OMIM:127400,Orphanet:ORPHA41,SNOMED_CT:239085000|MONDO:MONDO:0014007,MedGen:C3539013,OMIM:615010;CLNHGVS=NC_000001.11:g.154601773G>C;CLNREVSTAT=criteria_provided,_single_submitter;CLNSIG=Uncertain_significance;CLNVC=single_nucleotide_variant;CLNVCSO=SO:0001483;GENEINFO=ADAR:103;MC=SO:0001583|missense_variant,SO:0001623|5_prime_UTR_variant;ORIGIN=1;Pangolin=ENSG00000160710.17|-1:0.0|46:-0.0
chr1	154601776	875438	T	C	.	.	ALLELEID=862390;CLNDN=Symmetrical_dyschromatosis_of_extremities;CLNDISDB=MONDO:MONDO:0007483,MedGen:C0406775,OMIM:127400,Orphanet:ORPHA41,SNOMED_CT:239085000;CLNHGVS=NC_000001.11:g.154601776T>C;CLNREVSTAT=criteria_provided,_single_submitter;CLNSIG=Uncertain_significance;CLNVC=single_nucleotide_variant;CLNVCSO=SO:0001483;CLNVI=Illumina_Clinical_Services_Laboratory,Illumina:1343121;GENEINFO=ADAR:103;MC=SO:0001583|missense_variant,SO:0001623|5_prime_UTR_variant;ORIGIN=1;Pangolin=ENSG00000160710.17|1:0.0|-2:-0.0
chr1	154601801	598995	T	C	.	.	ALLELEID=590033;CLNDN=Hypermelanotic_macule|Aplasia_cutis_congenita_(disease)|Small_nail|Hypoplastic_toenails|Pterygium_of_nails|Hyperpigmented/hypopigmented_macules|Punctate_palmoplantar_hyperkeratosis|Aplastic/hypoplastic_toenail|Aplasia/Hypoplasia_of_the_nails|Mild_global_developmental_delay;CLNDISDB=Human_Phenotype_Ontology:HP:0001034,Human_Phenotype_Ontology:HP:0007442,Human_Phenotype_Ontology:HP:0007491,Human_Phenotype_Ontology:HP:0007492,Human_Phenotype_Ontology:HP:0100815,Human_Phenotype_Ontology:HP:0200031,Human_Phenotype_Ontology:HP:0200033,MedGen:C1842774|Human_Phenotype_Ontology:HP:0001057,MONDO:MONDO:0007145,MedGen:C0282160,OMIM:107600,Orphanet:ORPHA1114|Human_Phenotype_Ontology:HP:0001792,Human_Phenotype_Ontology:HP:0001813,MedGen:C0263523|Human_Phenotype_Ontology:HP:0001800,MedGen:C1837279|Human_Phenotype_Ontology:HP:0002165,MedGen:C0406438|Human_Phenotype_Ontology:HP:0007441,MedGen:C4024877|Human_Phenotype_Ontology:HP:0007530,MONDO:MONDO:0017675,MedGen:C4024851,Orphanet:ORPHA307967|Human_Phenotype_Ontology:HP:0008381,Human_Phenotype_Ontology:HP:0008389,Human_Phenotype_Ontology:HP:0010624,MedGen:C1856749|Human_Phenotype_Ontology:HP:0008385,Human_Phenotype_Ontology:HP:0008386,MedGen:C1859077|Human_Phenotype_Ontology:HP:0011342,MedGen:C4012968;CLNHGVS=NC_000001.11:g.154601801T>C;CLNREVSTAT=criteria_provided,_single_submitter;CLNSIG=Uncertain_significance;CLNVC=single_nucleotide_variant;CLNVCSO=SO:0001483;GENEINFO=ADAR:103;MC=SO:0001583|missense_variant,SO:0001623|5_prime_UTR_variant;ORIGIN=1;RS=1557887436;Pangolin=ENSG00000160710.17|18:0.0|8:-0.0
chr1	154601855	1050006	C	G	.	.	ALLELEID=1036956;CLNDN=not_provided;CLNDISDB=MedGen:CN517202;CLNHGVS=NC_000001.11:g.154601855C>G;CLNREVSTAT=no_assertion_criteria_provided;CLNSIG=Uncertain_significance;CLNVC=single_nucleotide_variant;CLNVCSO=SO:0001483;GENEINFO=ADAR:103;MC=SO:0001583|missense_variant,SO:0001623|5_prime_UTR_variant;ORIGIN=0;Pangolin=ENSG00000160710.17|10:0.01|-36:-0.0
```
