## Supplementary Data 1 for "Predicting RNA splicing from DNA sequence using Pangolin": clinvar_pangolin_all.chr.filtered.chr1-22-X-Y.uncertain.vcf (part 11 of 229)

```
chr1	154601888	1057984	C	A	.	.	ALLELEID=1039471;CLNDN=Symmetrical_dyschromatosis_of_extremities|Aicardi-Goutieres_syndrome_6;CLNDISDB=MONDO:MONDO:0007483,MedGen:C0406775,OMIM:127400,Orphanet:ORPHA41,SNOMED_CT:239085000|MONDO:MONDO:0014007,MedGen:C3539013,OMIM:615010;CLNHGVS=NC_000001.11:g.154601888C>A;CLNREVSTAT=criteria_provided,_single_submitter;CLNSIG=Uncertain_significance;CLNVC=single_nucleotide_variant;CLNVCSO=SO:0001483;GENEINFO=ADAR:103;MC=SO:0001583|missense_variant,SO:0001623|5_prime_UTR_variant;ORIGIN=1;Pangolin=ENSG00000160710.17|11:0.0|-23:-0.0
chr1	154601891	292783	G	C	.	.	AF_EXAC=1e-05;ALLELEID=276572;CLNDN=Symmetrical_dyschromatosis_of_extremities;CLNDISDB=MONDO:MONDO:0007483,MedGen:C0406775,OMIM:127400,Orphanet:ORPHA41,SNOMED_CT:239085000;CLNHGVS=NC_000001.11:g.154601891G>C;CLNREVSTAT=criteria_provided,_single_submitter;CLNSIG=Uncertain_significance;CLNVC=single_nucleotide_variant;CLNVCSO=SO:0001483;CLNVI=Illumina_Clinical_Services_Laboratory,Illumina:810411;GENEINFO=ADAR:103;MC=SO:0001583|missense_variant,SO:0001623|5_prime_UTR_variant;ORIGIN=1;RS=777881995;Pangolin=ENSG00000160710.17|-26:0.0|-3:-0.0
chr1	154601903	292784	C	T	.	.	ALLELEID=276829;CLNDN=Symmetrical_dyschromatosis_of_extremities;CLNDISDB=MONDO:MONDO:0007483,MedGen:C0406775,OMIM:127400,Orphanet:ORPHA41,SNOMED_CT:239085000;CLNHGVS=NC_000001.11:g.154601903C>T;CLNREVSTAT=criteria_provided,_single_submitter;CLNSIG=Uncertain_significance;CLNVC=single_nucleotide_variant;CLNVCSO=SO:0001483;CLNVI=Illumina_Clinical_Services_Laboratory,Illumina:488212;GENEINFO=ADAR:103;MC=SO:0001583|missense_variant,SO:0001623|5_prime_UTR_variant;ORIGIN=1;RS=886045344;Pangolin=ENSG00000160710.17|-2:0.0|-38:-0.0
chr1	154601924	639472	C	G	.	.	ALLELEID=626888;CLNDN=Symmetrical_dyschromatosis_of_extremities|Aicardi-Goutieres_syndrome_6;CLNDISDB=MONDO:MONDO:0007483,MedGen:C0406775,OMIM:127400,Orphanet:ORPHA41,SNOMED_CT:239085000|MONDO:MONDO:0014007,MedGen:C3539013,OMIM:615010;CLNHGVS=NC_000001.11:g.154601924C>G;CLNREVSTAT=criteria_provided,_single_submitter;CLNSIG=Uncertain_significance;CLNVC=single_nucleotide_variant;CLNVCSO=SO:0001483;GENEINFO=ADAR:103;MC=SO:0001583|missense_variant,SO:0001623|5_prime_UTR_variant;ORIGIN=1;RS=1374526080;Pangolin=ENSG00000160710.17|-25:0.0|-1:-0.0
chr1	154601956	1042783	G	A	.	.	ALLELEID=1022655;CLNDN=Symmetrical_dyschromatosis_of_extremities|Aicardi-Goutieres_syndrome_6;CLNDISDB=MONDO:MONDO:0007483,MedGen:C0406775,OMIM:127400,Orphanet:ORPHA41,SNOMED_CT:239085000|MONDO:MONDO:0014007,MedGen:C3539013,OMIM:615010;CLNHGVS=NC_000001.11:g.154601956G>A;CLNREVSTAT=criteria_provided,_single_submitter;CLNSIG=Uncertain_significance;CLNVC=single_nucleotide_variant;CLNVCSO=SO:0001483;GENEINFO=ADAR:103;MC=SO:0001583|missense_variant,SO:0001623|5_prime_UTR_variant;ORIGIN=1;Pangolin=ENSG00000160710.17|-44:0.0|0:-0.0
chr1	154601977	566260	T	A	.	.	ALLELEID=556667;CLNDN=Symmetrical_dyschromatosis_of_extremities|Aicardi-Goutieres_syndrome_6;CLNDISDB=MONDO:MONDO:0007483,MedGen:C0406775,OMIM:127400,Orphanet:ORPHA41,SNOMED_CT:239085000|MONDO:MONDO:0014007,MedGen:C3539013,OMIM:615010;CLNHGVS=NC_000001.11:g.154601977T>A;CLNREVSTAT=criteria_provided,_single_submitter;CLNSIG=Uncertain_significance;CLNVC=single_nucleotide_variant;CLNVCSO=SO:0001483;GENEINFO=ADAR:103;MC=SO:0001583|missense_variant,SO:0001623|5_prime_UTR_variant;ORIGIN=1;RS=1557887942;Pangolin=ENSG00000160710.17|-6:0.0|35:-0.0
chr1	154601986	655486	C	G	.	.	AF_ESP=0.00038;AF_EXAC=0.00014;AF_TGP=0.0004;ALLELEID=626889;CLNDN=Symmetrical_dyschromatosis_of_extremities|Aicardi-Goutieres_syndrome_6;CLNDISDB=MONDO:MONDO:0007483,MedGen:C0406775,OMIM:127400,Orphanet:ORPHA41,SNOMED_CT:239085000|MONDO:MONDO:0014007,MedGen:C3539013,OMIM:615010;CLNHGVS=NC_000001.11:g.154601986C>G;CLNREVSTAT=criteria_provided,_single_submitter;CLNSIG=Uncertain_significance;CLNVC=single_nucleotide_variant;CLNVCSO=SO:0001483;GENEINFO=ADAR:103;MC=SO:0001583|missense_variant,SO:0001623|5_prime_UTR_variant;ORIGIN=1;RS=139471471;Pangolin=ENSG00000160710.17|26:0.0|49:-0.0
chr1	154601992	292785	C	T	.	.	AF_EXAC=2e-05;AF_TGP=0.0002;ALLELEID=276830;CLNDN=Symmetrical_dyschromatosis_of_extremities|Aicardi-Goutieres_syndrome_6;CLNDISDB=MONDO:MONDO:0007483,MedGen:C0406775,OMIM:127400,Orphanet:ORPHA41,SNOMED_CT:239085000|MONDO:MONDO:0014007,MedGen:C3539013,OMIM:615010;CLNHGVS=NC_000001.11:g.154601992C>T;CLNREVSTAT=criteria_provided,_conflicting_interpretations;CLNSIG=Conflicting_interpretations_of_pathogenicity;CLNSIGCONF=Benign(1),Uncertain_significance(1);CLNVC=single_nucleotide_variant;CLNVCSO=SO:0001483;CLNVI=Illumina_Clinical_Services_Laboratory,Illumina:642260;GENEINFO=ADAR:103;MC=SO:0001583|missense_variant,SO:0001623|5_prime_UTR_variant;ORIGIN=1;RS=199906332;Pangolin=ENSG00000160710.17|20:0.0|20:-0.0
chr1	154601999	956516	C	T	.	.	ALLELEID=941485;CLNDN=Symmetrical_dyschromatosis_of_extremities|Aicardi-Goutieres_syndrome_6;CLNDISDB=MONDO:MONDO:0007483,MedGen:C0406775,OMIM:127400,Orphanet:ORPHA41,SNOMED_CT:239085000|MONDO:MONDO:0014007,MedGen:C3539013,OMIM:615010;CLNHGVS=NC_000001.11:g.154601999C>T;CLNREVSTAT=criteria_provided,_single_submitter;CLNSIG=Uncertain_significance;CLNVC=single_nucleotide_variant;CLNVCSO=SO:0001483;GENEINFO=ADAR:103;MC=SO:0001583|missense_variant,SO:0001623|5_prime_UTR_variant;ORIGIN=1;Pangolin=ENSG00000160710.17|13:0.0|36:-0.0
chr1	154602017	1018760	C	T	.	.	ALLELEID=1002159;CLNDN=Symmetrical_dyschromatosis_of_extremities|Aicardi-Goutieres_syndrome_6;CLNDISDB=MONDO:MONDO:0007483,MedGen:C0406775,OMIM:127400,Orphanet:ORPHA41,SNOMED_CT:239085000|MONDO:MONDO:0014007,MedGen:C3539013,OMIM:615010;CLNHGVS=NC_000001.11:g.154602017C>T;CLNREVSTAT=criteria_provided,_single_submitter;CLNSIG=Uncertain_significance;CLNVC=single_nucleotide_variant;CLNVCSO=SO:0001483;GENEINFO=ADAR:103;MC=SO:0001583|missense_variant,SO:0001623|5_prime_UTR_variant;ORIGIN=1;Pangolin=ENSG00000160710.17|-5:0.01|18:-0.0
chr1	154602027	392478	G	T	.	.	AF_EXAC=2e-05;ALLELEID=364507;CLNDN=not_provided;CLNDISDB=MedGen:CN517202;CLNHGVS=NC_000001.11:g.154602027G>T;CLNREVSTAT=criteria_provided,_single_submitter;CLNSIG=Uncertain_significance;CLNVC=single_nucleotide_variant;CLNVCSO=SO:0001483;GENEINFO=ADAR:103;MC=SO:0001583|missense_variant,SO:0001623|5_prime_UTR_variant;ORIGIN=1;RS=770367924;Pangolin=ENSG00000160710.17|-4:0.0|-15:-0.0
chr1	154602048	473052	C	T	.	.	AF_EXAC=3e-05;AF_TGP=0.0004;ALLELEID=447149;CLNDN=Symmetrical_dyschromatosis_of_extremities|Aicardi-Goutieres_syndrome_6;CLNDISDB=MONDO:MONDO:0007483,MedGen:C0406775,OMIM:127400,Orphanet:ORPHA41,SNOMED_CT:239085000|MONDO:MONDO:0014007,MedGen:C3539013,OMIM:615010;CLNHGVS=NC_000001.11:g.154602048C>T;CLNREVSTAT=criteria_provided,_single_submitter;CLNSIG=Uncertain_significance;CLNVC=single_nucleotide_variant;CLNVCSO=SO:0001483;GENEINFO=ADAR:103;MC=SO:0001819|synonymous_variant,SO:0001623|5_prime_UTR_variant;ORIGIN=1;RS=563756226;Pangolin=ENSG00000160710.17|-2:0.0|-13:-0.0
chr1	154602050	956544	C	T	.	.	ALLELEID=941486;CLNDN=Symmetrical_dyschromatosis_of_extremities|Aicardi-Goutieres_syndrome_6;CLNDISDB=MONDO:MONDO:0007483,MedGen:C0406775,OMIM:127400,Orphanet:ORPHA41,SNOMED_CT:239085000|MONDO:MONDO:0014007,MedGen:C3539013,OMIM:615010;CLNHGVS=NC_000001.11:g.154602050C>T;CLNREVSTAT=criteria_provided,_single_submitter;CLNSIG=Uncertain_significance;CLNVC=single_nucleotide_variant;CLNVCSO=SO:0001483;GENEINFO=ADAR:103;MC=SO:0001583|missense_variant,SO:0001623|5_prime_UTR_variant;ORIGIN=1;Pangolin=ENSG00000160710.17|-15:0.0|-38:-0.0
chr1	154602064	1032629	G	A	.	.	ALLELEID=1019179;CLNDN=Aicardi-Goutieres_syndrome_6;CLNDISDB=MONDO:MONDO:0014007,MedGen:C3539013,OMIM:615010;CLNHGVS=NC_000001.11:g.154602064G>A;CLNREVSTAT=criteria_provided,_single_submitter;CLNSIG=Uncertain_significance;CLNVC=single_nucleotide_variant;CLNVCSO=SO:0001483;GENEINFO=ADAR:103;MC=SO:0001583|missense_variant,SO:0001623|5_prime_UTR_variant;ORIGIN=16;Pangolin=ENSG00000160710.17|2:0.0|34:-0.0
chr1	154602065	126395	G	C	.	.	AF_ESP=0.00315;AF_TGP=0.0014;ALLELEID=131928;CLNDN=ADAR-Related_Disorders|Symmetrical_dyschromatosis_of_extremities|Aicardi-Goutieres_syndrome_6|Aicardi_Goutieres_syndrome|Inborn_genetic_diseases|not_provided;CLNDISDB=.|MONDO:MONDO:0007483,MedGen:C0406775,OMIM:127400,Orphanet:ORPHA41,SNOMED_CT:239085000|MONDO:MONDO:0014007,MedGen:C3539013,OMIM:615010|MONDO:MONDO:0018866,MedGen:C0393591,OMIM:PS225750,Orphanet:ORPHA51,SNOMED_CT:230312006|MeSH:D030342,MedGen:C0950123|MedGen:CN517202;CLNHGVS=NC_000001.11:g.154602065G>C;CLNREVSTAT=criteria_provided,_conflicting_interpretations;CLNSIG=Conflicting_interpretations_of_pathogenicity;CLNSIGCONF=Likely_benign(2),Likely_pathogenic(2),Pathogenic(7),Uncertain_significance(4);CLNVC=single_nucleotide_variant;CLNVCSO=SO:0001483;CLNVI=Illumina_Clinical_Services_Laboratory,Illumina:268022|Institute_of_Human_Genetics,_University_of_Leipzig_Medical_Center:CV_varv_35|OMIM_Allelic_Variant:146920.0007|UniProtKB_(protein):P55265#VAR_069535;GENEINFO=ADAR:103;MC=SO:0001583|missense_variant,SO:0001623|5_prime_UTR_variant;ORIGIN=25;RS=145588689;Pangolin=ENSG00000160710.17|33:0.0|-30:-0.0
chr1	154602095	540266	C	T	.	.	ALLELEID=515245;CLNDN=Symmetrical_dyschromatosis_of_extremities|Aicardi-Goutieres_syndrome_6;CLNDISDB=MONDO:MONDO:0007483,MedGen:C0406775,OMIM:127400,Orphanet:ORPHA41,SNOMED_CT:239085000|MONDO:MONDO:0014007,MedGen:C3539013,OMIM:615010;CLNHGVS=NC_000001.11:g.154602095C>T;CLNREVSTAT=criteria_provided,_single_submitter;CLNSIG=Uncertain_significance;CLNVC=single_nucleotide_variant;CLNVCSO=SO:0001483;GENEINFO=ADAR:103;MC=SO:0001583|missense_variant,SO:0001623|5_prime_UTR_variant;ORIGIN=1;RS=779939725;Pangolin=ENSG00000160710.17|3:0.0|0:-0.0
chr1	154602109	1001374	G	A	.	.	ALLELEID=986928;CLNDN=Symmetrical_dyschromatosis_of_extremities|Aicardi-Goutieres_syndrome_6;CLNDISDB=MONDO:MONDO:0007483,MedGen:C0406775,OMIM:127400,Orphanet:ORPHA41,SNOMED_CT:239085000|MONDO:MONDO:0014007,MedGen:C3539013,OMIM:615010;CLNHGVS=NC_000001.11:g.154602109G>A;CLNREVSTAT=criteria_provided,_single_submitter;CLNSIG=Uncertain_significance;CLNVC=single_nucleotide_variant;CLNVCSO=SO:0001483;GENEINFO=ADAR:103;MC=SO:0001583|missense_variant,SO:0001623|5_prime_UTR_variant;ORIGIN=1;Pangolin=ENSG00000160710.17|-11:0.0|3:-0.0
chr1	154602140	651101	G	T	.	.	ALLELEID=626890;CLNDN=Symmetrical_dyschromatosis_of_extremities|Aicardi-Goutieres_syndrome_6;CLNDISDB=MONDO:MONDO:0007483,MedGen:C0406775,OMIM:127400,Orphanet:ORPHA41,SNOMED_CT:239085000|MONDO:MONDO:0014007,MedGen:C3539013,OMIM:615010;CLNHGVS=NC_000001.11:g.154602140G>T;CLNREVSTAT=criteria_provided,_single_submitter;CLNSIG=Uncertain_significance;CLNVC=single_nucleotide_variant;CLNVCSO=SO:0001483;GENEINFO=ADAR:103;MC=SO:0001583|missense_variant,SO:0001623|5_prime_UTR_variant;ORIGIN=1;RS=1571111089;Pangolin=ENSG00000160710.17|-2:0.0|-42:-0.0
chr1	154602148	1009891	A	T	.	.	ALLELEID=986929;CLNDN=Symmetrical_dyschromatosis_of_extremities|Aicardi-Goutieres_syndrome_6;CLNDISDB=MONDO:MONDO:0007483,MedGen:C0406775,OMIM:127400,Orphanet:ORPHA41,SNOMED_CT:239085000|MONDO:MONDO:0014007,MedGen:C3539013,OMIM:615010;CLNHGVS=NC_000001.11:g.154602148A>T;CLNREVSTAT=criteria_provided,_single_submitter;CLNSIG=Uncertain_significance;CLNVC=single_nucleotide_variant;CLNVCSO=SO:0001483;GENEINFO=ADAR:103;MC=SO:0001583|missense_variant,SO:0001623|5_prime_UTR_variant;ORIGIN=1;Pangolin=ENSG00000160710.17|0:0.0|-50:-0.0
chr1	154602167	565996	G	C	.	.	ALLELEID=556610;CLNDN=Symmetrical_dyschromatosis_of_extremities|Aicardi-Goutieres_syndrome_6;CLNDISDB=MONDO:MONDO:0007483,MedGen:C0406775,OMIM:127400,Orphanet:ORPHA41,SNOMED_CT:239085000|MONDO:MONDO:0014007,MedGen:C3539013,OMIM:615010;CLNHGVS=NC_000001.11:g.154602167G>C;CLNREVSTAT=criteria_provided,_single_submitter;CLNSIG=Uncertain_significance;CLNVC=single_nucleotide_variant;CLNVCSO=SO:0001483;GENEINFO=ADAR:103;MC=SO:0001583|missense_variant,SO:0001623|5_prime_UTR_variant;ORIGIN=1;RS=921496664;Pangolin=ENSG00000160710.17|-1:0.0|7:-0.0
chr1	154602227	647145	G	C	.	.	ALLELEID=626891;CLNDN=Symmetrical_dyschromatosis_of_extremities|Aicardi-Goutieres_syndrome_6;CLNDISDB=MONDO:MONDO:0007483,MedGen:C0406775,OMIM:127400,Orphanet:ORPHA41,SNOMED_CT:239085000|MONDO:MONDO:0014007,MedGen:C3539013,OMIM:615010;CLNHGVS=NC_000001.11:g.154602227G>C;CLNREVSTAT=criteria_provided,_single_submitter;CLNSIG=Uncertain_significance;CLNVC=single_nucleotide_variant;CLNVCSO=SO:0001483;GENEINFO=ADAR:103;MC=SO:0001583|missense_variant,SO:0001623|5_prime_UTR_variant;ORIGIN=1;RS=1463382499;Pangolin=ENSG00000160710.17|21:0.05|-3:-0.0
chr1	154602239	1036390	T	C	.	.	ALLELEID=1022656;CLNDN=Symmetrical_dyschromatosis_of_extremities|Aicardi-Goutieres_syndrome_6;CLNDISDB=MONDO:MONDO:0007483,MedGen:C0406775,OMIM:127400,Orphanet:ORPHA41,SNOMED_CT:239085000|MONDO:MONDO:0014007,MedGen:C3539013,OMIM:615010;CLNHGVS=NC_000001.11:g.154602239T>C;CLNREVSTAT=criteria_provided,_single_submitter;CLNSIG=Uncertain_significance;CLNVC=single_nucleotide_variant;CLNVCSO=SO:0001483;GENEINFO=ADAR:103;MC=SO:0001583|missense_variant,SO:0001623|5_prime_UTR_variant;ORIGIN=1;Pangolin=ENSG00000160710.17|9:0.01|5:-0.0
chr1	154602248	876462	C	T	.	.	ALLELEID=862392;CLNDN=Symmetrical_dyschromatosis_of_extremities;CLNDISDB=MONDO:MONDO:0007483,MedGen:C0406775,OMIM:127400,Orphanet:ORPHA41,SNOMED_CT:239085000;CLNHGVS=NC_000001.11:g.154602248C>T;CLNREVSTAT=criteria_provided,_single_submitter;CLNSIG=Uncertain_significance;CLNVC=single_nucleotide_variant;CLNVCSO=SO:0001483;CLNVI=Illumina_Clinical_Services_Laboratory,Illumina:755241;GENEINFO=ADAR:103;MC=SO:0001583|missense_variant,SO:0001623|5_prime_UTR_variant;ORIGIN=1;Pangolin=ENSG00000160710.17|46:0.0|0:-0.18
chr1	154602337	931098	T	C	.	.	ALLELEID=918562;CLNDN=Aicardi-Goutieres_syndrome_6;CLNDISDB=MONDO:MONDO:0014007,MedGen:C3539013,OMIM:615010;CLNHGVS=NC_000001.11:g.154602337T>C;CLNREVSTAT=criteria_provided,_single_submitter;CLNSIG=Uncertain_significance;CLNVC=single_nucleotide_variant;CLNVCSO=SO:0001483;GENEINFO=ADAR:103;MC=SO:0001583|missense_variant,SO:0001623|5_prime_UTR_variant,SO:0001627|intron_variant;ORIGIN=0;Pangolin=ENSG00000160710.17|48:0.01|48:-0.03
chr1	154602340	1026223	C	G	.	.	ALLELEID=1002160;CLNDN=Symmetrical_dyschromatosis_of_extremities|Aicardi-Goutieres_syndrome_6;CLNDISDB=MONDO:MONDO:0007483,MedGen:C0406775,OMIM:127400,Orphanet:ORPHA41,SNOMED_CT:239085000|MONDO:MONDO:0014007,MedGen:C3539013,OMIM:615010;CLNHGVS=NC_000001.11:g.154602340C>G;CLNREVSTAT=criteria_provided,_single_submitter;CLNSIG=Uncertain_significance;CLNVC=single_nucleotide_variant;CLNVCSO=SO:0001483;GENEINFO=ADAR:103;MC=SO:0001583|missense_variant,SO:0001623|5_prime_UTR_variant,SO:0001627|intron_variant;ORIGIN=1;Pangolin=ENSG00000160710.17|45:0.01|45:-0.0
chr1	154602418	292786	A	C	.	.	ALLELEID=277465;CLNDN=Symmetrical_dyschromatosis_of_extremities|Aicardi-Goutieres_syndrome_6|not_provided;CLNDISDB=MONDO:MONDO:0007483,MedGen:C0406775,OMIM:127400,Orphanet:ORPHA41,SNOMED_CT:239085000|MONDO:MONDO:0014007,MedGen:C3539013,OMIM:615010|MedGen:CN517202;CLNHGVS=NC_000001.11:g.154602418A>C;CLNREVSTAT=criteria_provided,_multiple_submitters,_no_conflicts;CLNSIG=Uncertain_significance;CLNVC=single_nucleotide_variant;CLNVCSO=SO:0001483;CLNVI=Illumina_Clinical_Services_Laboratory,Illumina:279910;GENEINFO=ADAR:103;MC=SO:0001583|missense_variant,SO:0001623|5_prime_UTR_variant;ORIGIN=1;RS=886045345;Pangolin=ENSG00000160710.17|15:0.02|-33:-0.02
chr1	154602422	806226	T	C	.	.	ALLELEID=794434;CLNDN=not_provided;CLNDISDB=MedGen:CN517202;CLNHGVS=NC_000001.11:g.154602422T>C;CLNREVSTAT=criteria_provided,_single_submitter;CLNSIG=Uncertain_significance;CLNVC=single_nucleotide_variant;CLNVCSO=SO:0001483;GENEINFO=ADAR:103;MC=SO:0001583|missense_variant,SO:0001623|5_prime_UTR_variant;ORIGIN=1;RS=1571112467;Pangolin=ENSG00000160710.17|-41:0.0|-37:-0.04
chr1	154602425	843249	G	C	.	.	ALLELEID=822780;CLNDN=Symmetrical_dyschromatosis_of_extremities|Aicardi-Goutieres_syndrome_6;CLNDISDB=MONDO:MONDO:0007483,MedGen:C0406775,OMIM:127400,Orphanet:ORPHA41,SNOMED_CT:239085000|MONDO:MONDO:0014007,MedGen:C3539013,OMIM:615010;CLNHGVS=NC_000001.11:g.154602425G>C;CLNREVSTAT=criteria_provided,_single_submitter;CLNSIG=Uncertain_significance;CLNVC=single_nucleotide_variant;CLNVCSO=SO:0001483;GENEINFO=ADAR:103;MC=SO:0001583|missense_variant,SO:0001623|5_prime_UTR_variant;ORIGIN=1;Pangolin=ENSG00000160710.17|1:0.0|-40:-0.06
chr1	154602427	959108	C	T	.	.	ALLELEID=941487;CLNDN=Symmetrical_dyschromatosis_of_extremities|Aicardi-Goutieres_syndrome_6;CLNDISDB=MONDO:MONDO:0007483,MedGen:C0406775,OMIM:127400,Orphanet:ORPHA41,SNOMED_CT:239085000|MONDO:MONDO:0014007,MedGen:C3539013,OMIM:615010;CLNHGVS=NC_000001.11:g.154602427C>T;CLNREVSTAT=criteria_provided,_single_submitter;CLNSIG=Uncertain_significance;CLNVC=single_nucleotide_variant;CLNVCSO=SO:0001483;GENEINFO=ADAR:103;MC=SO:0001583|missense_variant,SO:0001623|5_prime_UTR_variant;ORIGIN=1;Pangolin=ENSG00000160710.17|-6:0.0|-42:-0.04
chr1	154602442	858014	G	A	.	.	ALLELEID=822781;CLNDN=Symmetrical_dyschromatosis_of_extremities|Aicardi-Goutieres_syndrome_6;CLNDISDB=MONDO:MONDO:0007483,MedGen:C0406775,OMIM:127400,Orphanet:ORPHA41,SNOMED_CT:239085000|MONDO:MONDO:0014007,MedGen:C3539013,OMIM:615010;CLNHGVS=NC_000001.11:g.154602442G>A;CLNREVSTAT=criteria_provided,_single_submitter;CLNSIG=Uncertain_significance;CLNVC=single_nucleotide_variant;CLNVCSO=SO:0001483;GENEINFO=ADAR:103;MC=SO:0001583|missense_variant,SO:0001623|5_prime_UTR_variant;ORIGIN=1;Pangolin=ENSG00000160710.17|-9:0.11|49:-0.0
chr1	154602446	1007339	G	C	.	.	ALLELEID=986930;CLNDN=Symmetrical_dyschromatosis_of_extremities|Aicardi-Goutieres_syndrome_6;CLNDISDB=MONDO:MONDO:0007483,MedGen:C0406775,OMIM:127400,Orphanet:ORPHA41,SNOMED_CT:239085000|MONDO:MONDO:0014007,MedGen:C3539013,OMIM:615010;CLNHGVS=NC_000001.11:g.154602446G>C;CLNREVSTAT=criteria_provided,_single_submitter;CLNSIG=Uncertain_significance;CLNVC=single_nucleotide_variant;CLNVCSO=SO:0001483;GENEINFO=ADAR:103;MC=SO:0001583|missense_variant,SO:0001623|5_prime_UTR_variant;ORIGIN=1;Pangolin=ENSG00000160710.17|-25:0.0|-13:-0.07
chr1	154602457	933454	G	A	.	.	ALLELEID=930057;CLNDN=Symmetrical_dyschromatosis_of_extremities|Aicardi-Goutieres_syndrome_6;CLNDISDB=MONDO:MONDO:0007483,MedGen:C0406775,OMIM:127400,Orphanet:ORPHA41,SNOMED_CT:239085000|MONDO:MONDO:0014007,MedGen:C3539013,OMIM:615010;CLNHGVS=NC_000001.11:g.154602457G>A;CLNREVSTAT=criteria_provided,_single_submitter;CLNSIG=Uncertain_significance;CLNVC=single_nucleotide_variant;CLNVCSO=SO:0001483;GENEINFO=ADAR:103;MC=SO:0001583|missense_variant,SO:0001623|5_prime_UTR_variant;ORIGIN=1;Pangolin=ENSG00000160710.17|-24:0.04|40:-0.01
chr1	154602466	945150	T	C	.	.	ALLELEID=921662;CLNDN=Symmetrical_dyschromatosis_of_extremities|Aicardi-Goutieres_syndrome_6;CLNDISDB=MONDO:MONDO:0007483,MedGen:C0406775,OMIM:127400,Orphanet:ORPHA41,SNOMED_CT:239085000|MONDO:MONDO:0014007,MedGen:C3539013,OMIM:615010;CLNHGVS=NC_000001.11:g.154602466T>C;CLNREVSTAT=criteria_provided,_single_submitter;CLNSIG=Uncertain_significance;CLNVC=single_nucleotide_variant;CLNVCSO=SO:0001483;GENEINFO=ADAR:103;MC=SO:0001583|missense_variant,SO:0001623|5_prime_UTR_variant;ORIGIN=1;Pangolin=ENSG00000160710.17|-33:0.01|-45:-0.0
chr1	154602478	1011541	G	A	.	.	ALLELEID=986931;CLNDN=Symmetrical_dyschromatosis_of_extremities|Aicardi-Goutieres_syndrome_6;CLNDISDB=MONDO:MONDO:0007483,MedGen:C0406775,OMIM:127400,Orphanet:ORPHA41,SNOMED_CT:239085000|MONDO:MONDO:0014007,MedGen:C3539013,OMIM:615010;CLNHGVS=NC_000001.11:g.154602478G>A;CLNREVSTAT=criteria_provided,_single_submitter;CLNSIG=Uncertain_significance;CLNVC=single_nucleotide_variant;CLNVCSO=SO:0001483;GENEINFO=ADAR:103;MC=SO:0001583|missense_variant,SO:0001623|5_prime_UTR_variant;ORIGIN=1;Pangolin=ENSG00000160710.17|-45:0.03|19:-0.01
chr1	154602515	1023576	G	C	.	.	ALLELEID=1002161;CLNDN=Symmetrical_dyschromatosis_of_extremities|Aicardi-Goutieres_syndrome_6;CLNDISDB=MONDO:MONDO:0007483,MedGen:C0406775,OMIM:127400,Orphanet:ORPHA41,SNOMED_CT:239085000|MONDO:MONDO:0014007,MedGen:C3539013,OMIM:615010;CLNHGVS=NC_000001.11:g.154602515G>C;CLNREVSTAT=criteria_provided,_single_submitter;CLNSIG=Uncertain_significance;CLNVC=single_nucleotide_variant;CLNVCSO=SO:0001483;GENEINFO=ADAR:103;MC=SO:0001583|missense_variant,SO:0001623|5_prime_UTR_variant;ORIGIN=1;Pangolin=ENSG00000160710.17|0:0.0|50:-0.03
chr1	154602527	951692	A	C	.	.	ALLELEID=921663;CLNDN=Symmetrical_dyschromatosis_of_extremities|Aicardi-Goutieres_syndrome_6;CLNDISDB=MONDO:MONDO:0007483,MedGen:C0406775,OMIM:127400,Orphanet:ORPHA41,SNOMED_CT:239085000|MONDO:MONDO:0014007,MedGen:C3539013,OMIM:615010;CLNHGVS=NC_000001.11:g.154602527A>C;CLNREVSTAT=criteria_provided,_single_submitter;CLNSIG=Uncertain_significance;CLNVC=single_nucleotide_variant;CLNVCSO=SO:0001483;GENEINFO=ADAR:103;MC=SO:0001583|missense_variant,SO:0001623|5_prime_UTR_variant;ORIGIN=1;Pangolin=ENSG00000160710.17|-30:0.0|38:-0.03
chr1	154602544	654556	C	T	.	.	ALLELEID=626892;CLNDN=Symmetrical_dyschromatosis_of_extremities|Aicardi-Goutieres_syndrome_6;CLNDISDB=MONDO:MONDO:0007483,MedGen:C0406775,OMIM:127400,Orphanet:ORPHA41,SNOMED_CT:239085000|MONDO:MONDO:0014007,MedGen:C3539013,OMIM:615010;CLNHGVS=NC_000001.11:g.154602544C>T;CLNREVSTAT=criteria_provided,_single_submitter;CLNSIG=Uncertain_significance;CLNVC=single_nucleotide_variant;CLNVCSO=SO:0001483;GENEINFO=ADAR:103;MC=SO:0001583|missense_variant,SO:0001623|5_prime_UTR_variant;ORIGIN=1;RS=1571113228;Pangolin=ENSG00000160710.17|21:0.05|-47:-0.0
chr1	154602587	1025573	C	T	.	.	ALLELEID=1002162;CLNDN=Symmetrical_dyschromatosis_of_extremities|Aicardi-Goutieres_syndrome_6;CLNDISDB=MONDO:MONDO:0007483,MedGen:C0406775,OMIM:127400,Orphanet:ORPHA41,SNOMED_CT:239085000|MONDO:MONDO:0014007,MedGen:C3539013,OMIM:615010;CLNHGVS=NC_000001.11:g.154602587C>T;CLNREVSTAT=criteria_provided,_single_submitter;CLNSIG=Uncertain_significance;CLNVC=single_nucleotide_variant;CLNVCSO=SO:0001483;GENEINFO=ADAR:103;MC=SO:0001583|missense_variant,SO:0001623|5_prime_UTR_variant;ORIGIN=1;Pangolin=ENSG00000160710.17|-2:0.0|-22:-0.08
chr1	154607986	1014328	G	A	.	.	ALLELEID=1002163;CLNDN=Symmetrical_dyschromatosis_of_extremities|Aicardi-Goutieres_syndrome_6;CLNDISDB=MONDO:MONDO:0007483,MedGen:C0406775,OMIM:127400,Orphanet:ORPHA41,SNOMED_CT:239085000|MONDO:MONDO:0014007,MedGen:C3539013,OMIM:615010;CLNHGVS=NC_000001.11:g.154607986G>A;CLNREVSTAT=criteria_provided,_single_submitter;CLNSIG=Uncertain_significance;CLNVC=single_nucleotide_variant;CLNVCSO=SO:0001483;GENEINFO=ADAR:103;MC=SO:0001627|intron_variant;ORIGIN=1;Pangolin=ENSG00000160710.17|6:0.04|-32:-0.03
chr1	154608000	1018708	G	A	.	.	ALLELEID=1002164;CLNDN=Symmetrical_dyschromatosis_of_extremities|Aicardi-Goutieres_syndrome_6;CLNDISDB=MONDO:MONDO:0007483,MedGen:C0406775,OMIM:127400,Orphanet:ORPHA41,SNOMED_CT:239085000|MONDO:MONDO:0014007,MedGen:C3539013,OMIM:615010;CLNHGVS=NC_000001.11:g.154608000G>A;CLNREVSTAT=criteria_provided,_single_submitter;CLNSIG=Uncertain_significance;CLNVC=single_nucleotide_variant;CLNVCSO=SO:0001483;GENEINFO=ADAR:103;MC=SO:0001583|missense_variant,SO:0001623|5_prime_UTR_variant,SO:0001627|intron_variant;ORIGIN=1;Pangolin=ENSG00000160710.17|-8:0.01|-46:-0.0
chr1	154608006	931633	T	C	.	.	ALLELEID=918563;CLNDN=Aicardi-Goutieres_syndrome_6;CLNDISDB=MONDO:MONDO:0014007,MedGen:C3539013,OMIM:615010;CLNHGVS=NC_000001.11:g.154608006T>C;CLNREVSTAT=criteria_provided,_single_submitter;CLNSIG=Uncertain_significance;CLNVC=single_nucleotide_variant;CLNVCSO=SO:0001483;GENEINFO=ADAR:103;MC=SO:0001582|initiatior_codon_variant,SO:0001583|missense_variant,SO:0001623|5_prime_UTR_variant,SO:0001627|intron_variant;ORIGIN=0;Pangolin=ENSG00000160710.17|-1:0.0|-14:-0.02
chr1	154608077	292788	A	G	.	.	ALLELEID=276834;CLNDN=Symmetrical_dyschromatosis_of_extremities;CLNDISDB=MONDO:MONDO:0007483,MedGen:C0406775,OMIM:127400,Orphanet:ORPHA41,SNOMED_CT:239085000;CLNHGVS=NC_000001.11:g.154608077A>G;CLNREVSTAT=criteria_provided,_single_submitter;CLNSIG=Uncertain_significance;CLNVC=single_nucleotide_variant;CLNVCSO=SO:0001483;CLNVI=Illumina_Clinical_Services_Laboratory,Illumina:726987;GENEINFO=ADAR:103;MC=SO:0001623|5_prime_UTR_variant,SO:0001627|intron_variant;ORIGIN=1;RS=886045346;Pangolin=ENSG00000160710.17|35:0.0|37:-0.0
chr1	154608091	873565	C	T	.	.	ALLELEID=862394;CLNDN=Symmetrical_dyschromatosis_of_extremities;CLNDISDB=MONDO:MONDO:0007483,MedGen:C0406775,OMIM:127400,Orphanet:ORPHA41,SNOMED_CT:239085000;CLNHGVS=NC_000001.11:g.154608091C>T;CLNREVSTAT=criteria_provided,_single_submitter;CLNSIG=Uncertain_significance;CLNVC=single_nucleotide_variant;CLNVCSO=SO:0001483;CLNVI=Illumina_Clinical_Services_Laboratory,Illumina:1354056;GENEINFO=ADAR:103;MC=SO:0001623|5_prime_UTR_variant,SO:0001627|intron_variant;ORIGIN=1;Pangolin=ENSG00000160710.17|21:0.0|23:-0.0
chr1	154608160	873567	G	A	.	.	ALLELEID=862396;CLNDN=Symmetrical_dyschromatosis_of_extremities;CLNDISDB=MONDO:MONDO:0007483,MedGen:C0406775,OMIM:127400,Orphanet:ORPHA41,SNOMED_CT:239085000;CLNHGVS=NC_000001.11:g.154608160G>A;CLNREVSTAT=criteria_provided,_single_submitter;CLNSIG=Uncertain_significance;CLNVC=single_nucleotide_variant;CLNVCSO=SO:0001483;CLNVI=Illumina_Clinical_Services_Laboratory,Illumina:1319663;GENEINFO=ADAR:103;MC=SO:0001623|5_prime_UTR_variant,SO:0001627|intron_variant;ORIGIN=1;Pangolin=ENSG00000160710.17|-5:0.0|-48:-0.0
chr1	154771974	161592	C	A	.	.	ALLELEID=171299;CLNDN=Malignant_tumor_of_prostate;CLNDISDB=Human_Phenotype_Ontology:HP:0012125,MONDO:MONDO:0008315,MedGen:C0376358,OMIM:176807,SNOMED_CT:399068003;CLNHGVS=NC_000001.11:g.154771974C>A;CLNREVSTAT=no_assertion_criteria_provided;CLNSIG=Uncertain_significance;CLNVC=single_nucleotide_variant;CLNVCSO=SO:0001483;GENEINFO=KCNN3:3782;MC=SO:0001575|splice_donor_variant;ORIGIN=2;RS=193920929;Pangolin=ENSG00000143603.19|-22:0.02|1:-0.52
chr1	154772080	1029428	C	T	.	.	ALLELEID=1015549;CLNDN=Zimmermann-laband_syndrome_3;CLNDISDB=MONDO:MONDO:0032854,MedGen:C5231447,OMIM:618658;CLNHGVS=NC_000001.11:g.154772080C>T;CLNREVSTAT=criteria_provided,_single_submitter;CLNSIG=Uncertain_significance;CLNVC=single_nucleotide_variant;CLNVCSO=SO:0001483;GENEINFO=KCNN3:3782;MC=SO:0001583|missense_variant;ORIGIN=0;Pangolin=ENSG00000143603.19|-2:0.0|35:-0.0
chr1	154869723	403006	G	GGCTGCTGCT	.	.	ALLELEID=390549;CLNDN=not_specified;CLNDISDB=MedGen:CN169374;CLNHGVS=NC_000001.11:g.154869725_154869727CTG[17];CLNREVSTAT=criteria_provided,_single_submitter;CLNSIG=Uncertain_significance;CLNVC=Microsatellite;CLNVCSO=SO:0000289;GENEINFO=KCNN3:3782;MC=SO:0001821|inframe_insertion;ORIGIN=1;RS=3831942;Pangolin=ENSG00000143603.19|-3:0.0|49:-0.0
chr1	154936425	1049433	A	G	.	.	ALLELEID=1036957;CLNDN=not_provided;CLNDISDB=MedGen:CN517202;CLNHGVS=NC_000001.11:g.154936425A>G;CLNREVSTAT=no_assertion_criteria_provided;CLNSIG=Uncertain_significance;CLNVC=single_nucleotide_variant;CLNVCSO=SO:0001483;GENEINFO=PMVK:10654;MC=SO:0001583|missense_variant,SO:0001627|intron_variant;ORIGIN=0;Pangolin=ENSG00000163344.6|-30:0.1|-12:-0.0
chr1	154989561	388747	G	A	.	.	AF_ESP=0.00108;AF_EXAC=0.00047;AF_TGP=0.0004;ALLELEID=364516;CLNDN=not_specified|not_provided;CLNDISDB=MedGen:CN169374|MedGen:CN517202;CLNHGVS=NC_000001.11:g.154989561G>A;CLNREVSTAT=criteria_provided,_conflicting_interpretations;CLNSIG=Conflicting_interpretations_of_pathogenicity;CLNSIGCONF=Benign(1),Likely_benign(1),Uncertain_significance(1);CLNVC=single_nucleotide_variant;CLNVCSO=SO:0001483;GENEINFO=FLAD1:80308;MC=SO:0001819|synonymous_variant;ORIGIN=1;RS=142224458;Pangolin=ENSG00000160688.19|-1:0.02|19:-0.0
chr1	155061444	100897	C	T	.	.	ALLELEID=106757;CLNDN=not_provided;CLNDISDB=MedGen:CN517202;CLNHGVS=NC_000001.11:g.155061444C>T;CLNREVSTAT=no_assertion_criteria_provided;CLNSIG=Uncertain_significance;CLNVC=single_nucleotide_variant;CLNVCSO=SO:0001483;GENEINFO=ADAM15:8751|DCST1-AS1:100505666;MC=SO:0001583|missense_variant,SO:0001619|non-coding_transcript_variant,SO:0001819|synonymous_variant,SO:0001627|intron_variant;ORIGIN=2;RS=483352774;Pangolin=ENSG00000143537.13|9:0.03|-29:-0.01
chr1	155139975	853040	C	T	.	.	ALLELEID=822782;CLNDN=Congenital_disorder_of_glycosylation_type_1O;CLNDISDB=MONDO:MONDO:0013049,MedGen:C2752007,OMIM:612937,Orphanet:ORPHA263494;CLNHGVS=NC_000001.11:g.155139975C>T;CLNREVSTAT=criteria_provided,_single_submitter;CLNSIG=Uncertain_significance;CLNVC=single_nucleotide_variant;CLNVCSO=SO:0001483;GENEINFO=DPM3:54344;MC=SO:0001583|missense_variant;ORIGIN=1;Pangolin=ENSG00000179085.8|-31:0.03|26:-0.0
chr1	155139984	1004176	G	T	.	.	ALLELEID=986932;CLNDN=Congenital_disorder_of_glycosylation_type_1O;CLNDISDB=MONDO:MONDO:0013049,MedGen:C2752007,OMIM:612937,Orphanet:ORPHA263494;CLNHGVS=NC_000001.11:g.155139984G>T;CLNREVSTAT=criteria_provided,_single_submitter;CLNSIG=Uncertain_significance;CLNVC=single_nucleotide_variant;CLNVCSO=SO:0001483;GENEINFO=DPM3:54344;MC=SO:0001583|missense_variant;ORIGIN=1;Pangolin=ENSG00000179085.8|-40:0.02|17:-0.0
chr1	155139992	292789	G	T	.	.	AF_EXAC=0.00064;AF_TGP=0.0012;ALLELEID=277491;CLNDN=Congenital_disorder_of_glycosylation_type_1O|not_provided;CLNDISDB=MONDO:MONDO:0013049,MedGen:C2752007,OMIM:612937,Orphanet:ORPHA263494|MedGen:CN517202;CLNHGVS=NC_000001.11:g.155139992G>T;CLNREVSTAT=criteria_provided,_conflicting_interpretations;CLNSIG=Conflicting_interpretations_of_pathogenicity;CLNSIGCONF=Benign(1),Likely_benign(1),Uncertain_significance(1);CLNVC=single_nucleotide_variant;CLNVCSO=SO:0001483;CLNVI=Illumina_Clinical_Services_Laboratory,Illumina:609612;GENEINFO=DPM3:54344;MC=SO:0001819|synonymous_variant;ORIGIN=1;RS=193215070;Pangolin=ENSG00000179085.8|8:0.0|-48:-0.01
chr1	155140023	582811	T	G	.	.	AF_EXAC=6e-05;ALLELEID=558138;CLNDN=Congenital_disorder_of_glycosylation_type_1O;CLNDISDB=MONDO:MONDO:0013049,MedGen:C2752007,OMIM:612937,Orphanet:ORPHA263494;CLNHGVS=NC_000001.11:g.155140023T>G;CLNREVSTAT=criteria_provided,_single_submitter;CLNSIG=Uncertain_significance;CLNVC=single_nucleotide_variant;CLNVCSO=SO:0001483;GENEINFO=DPM3:54344;MC=SO:0001583|missense_variant;ORIGIN=1;RS=745807155;Pangolin=ENSG00000179085.8|-8:0.0|-22:-0.0
chr1	155140033	956521	C	T	.	.	ALLELEID=941488;CLNDN=Congenital_disorder_of_glycosylation_type_1O;CLNDISDB=MONDO:MONDO:0013049,MedGen:C2752007,OMIM:612937,Orphanet:ORPHA263494;CLNHGVS=NC_000001.11:g.155140033C>T;CLNREVSTAT=criteria_provided,_single_submitter;CLNSIG=Uncertain_significance;CLNVC=single_nucleotide_variant;CLNVCSO=SO:0001483;GENEINFO=DPM3:54344;MC=SO:0001583|missense_variant;ORIGIN=1;Pangolin=ENSG00000179085.8|-32:0.0|4:-0.0
chr1	155140045	1016244	C	A	.	.	ALLELEID=1002165;CLNDN=Congenital_disorder_of_glycosylation_type_1O;CLNDISDB=MONDO:MONDO:0013049,MedGen:C2752007,OMIM:612937,Orphanet:ORPHA263494;CLNHGVS=NC_000001.11:g.155140045C>A;CLNREVSTAT=criteria_provided,_single_submitter;CLNSIG=Uncertain_significance;CLNVC=single_nucleotide_variant;CLNVCSO=SO:0001483;GENEINFO=DPM3:54344;MC=SO:0001583|missense_variant;ORIGIN=1;Pangolin=ENSG00000179085.8|28:0.0|-44:-0.0
chr1	155140056	538431	G	A	.	.	ALLELEID=515258;CLNDN=Congenital_disorder_of_glycosylation_type_1O;CLNDISDB=MONDO:MONDO:0013049,MedGen:C2752007,OMIM:612937,Orphanet:ORPHA263494;CLNHGVS=NC_000001.11:g.155140056G>A;CLNREVSTAT=criteria_provided,_single_submitter;CLNSIG=Uncertain_significance;CLNVC=single_nucleotide_variant;CLNVCSO=SO:0001483;GENEINFO=DPM3:54344;MC=SO:0001583|missense_variant;ORIGIN=1;RS=1553190791;Pangolin=ENSG00000179085.8|-20:0.0|-2:-0.0
chr1	155140062	471063	C	A	.	.	ALLELEID=447235;CLNDN=Congenital_disorder_of_glycosylation_type_1O;CLNDISDB=MONDO:MONDO:0013049,MedGen:C2752007,OMIM:612937,Orphanet:ORPHA263494;CLNHGVS=NC_000001.11:g.155140062C>A;CLNREVSTAT=criteria_provided,_single_submitter;CLNSIG=Uncertain_significance;CLNVC=single_nucleotide_variant;CLNVCSO=SO:0001483;GENEINFO=DPM3:54344;MC=SO:0001583|missense_variant;ORIGIN=1;RS=773427971;Pangolin=ENSG00000179085.8|-26:0.0|1:-0.0
chr1	155140063	873568	G	A	.	.	ALLELEID=862397;CLNDN=Congenital_disorder_of_glycosylation_type_1O;CLNDISDB=MONDO:MONDO:0013049,MedGen:C2752007,OMIM:612937,Orphanet:ORPHA263494;CLNHGVS=NC_000001.11:g.155140063G>A;CLNREVSTAT=criteria_provided,_single_submitter;CLNSIG=Uncertain_significance;CLNVC=single_nucleotide_variant;CLNVCSO=SO:0001483;CLNVI=Illumina_Clinical_Services_Laboratory,Illumina:903158;GENEINFO=DPM3:54344;MC=SO:0001583|missense_variant;ORIGIN=1;Pangolin=ENSG00000179085.8|-42:0.0|10:-0.0
chr1	155140065	657783	T	G	.	.	ALLELEID=626893;CLNDN=Congenital_disorder_of_glycosylation_type_1O;CLNDISDB=MONDO:MONDO:0013049,MedGen:C2752007,OMIM:612937,Orphanet:ORPHA263494;CLNHGVS=NC_000001.11:g.155140065T>G;CLNREVSTAT=criteria_provided,_single_submitter;CLNSIG=Uncertain_significance;CLNVC=single_nucleotide_variant;CLNVCSO=SO:0001483;GENEINFO=DPM3:54344;MC=SO:0001583|missense_variant;ORIGIN=1;RS=1055439022;Pangolin=ENSG00000179085.8|1:0.0|8:-0.0
chr1	155140110	1060967	TAG	T	.	.	ALLELEID=1039472;CLNDN=Congenital_disorder_of_glycosylation_type_1O;CLNDISDB=MONDO:MONDO:0013049,MedGen:C2752007,OMIM:612937,Orphanet:ORPHA263494;CLNHGVS=NC_000001.11:g.155140111_155140112del;CLNREVSTAT=criteria_provided,_single_submitter;CLNSIG=Uncertain_significance;CLNVC=Deletion;CLNVCSO=SO:0000159;GENEINFO=DPM3:54344;MC=SO:0001589|frameshift_variant;ORIGIN=1;Pangolin=ENSG00000179085.8|-1:0.0|25:-0.0
chr1	155140114	863136	C	T	.	.	ALLELEID=822783;CLNDN=Congenital_disorder_of_glycosylation_type_1O;CLNDISDB=MONDO:MONDO:0013049,MedGen:C2752007,OMIM:612937,Orphanet:ORPHA263494;CLNHGVS=NC_000001.11:g.155140114C>T;CLNREVSTAT=criteria_provided,_single_submitter;CLNSIG=Uncertain_significance;CLNVC=single_nucleotide_variant;CLNVCSO=SO:0001483;GENEINFO=DPM3:54344;MC=SO:0001583|missense_variant;ORIGIN=1;Pangolin=ENSG00000179085.8|-2:0.0|21:-0.0
chr1	155140146	661452	A	G	.	.	ALLELEID=626894;CLNDN=Congenital_disorder_of_glycosylation_type_1O;CLNDISDB=MONDO:MONDO:0013049,MedGen:C2752007,OMIM:612937,Orphanet:ORPHA263494;CLNHGVS=NC_000001.11:g.155140146A>G;CLNREVSTAT=criteria_provided,_single_submitter;CLNSIG=Uncertain_significance;CLNVC=single_nucleotide_variant;CLNVCSO=SO:0001483;GENEINFO=DPM3:54344;MC=SO:0001583|missense_variant;ORIGIN=1;RS=959102245;Pangolin=ENSG00000179085.8|45:0.0|-11:-0.01
chr1	155140186	538432	C	A	.	.	AF_ESP=0.00023;AF_TGP=0.0004;ALLELEID=515260;CLNDN=Congenital_disorder_of_glycosylation_type_1O;CLNDISDB=MONDO:MONDO:0013049,MedGen:C2752007,OMIM:612937,Orphanet:ORPHA263494;CLNHGVS=NC_000001.11:g.155140186C>A;CLNREVSTAT=criteria_provided,_single_submitter;CLNSIG=Uncertain_significance;CLNVC=single_nucleotide_variant;CLNVCSO=SO:0001483;GENEINFO=DPM3:54344;MC=SO:0001583|missense_variant;ORIGIN=1;RS=141877691;Pangolin=ENSG00000179085.8|2:0.0|4:-0.0
chr1	155140213	835255	C	G	.	.	ALLELEID=822784;CLNDN=Congenital_disorder_of_glycosylation_type_1O;CLNDISDB=MONDO:MONDO:0013049,MedGen:C2752007,OMIM:612937,Orphanet:ORPHA263494;CLNHGVS=NC_000001.11:g.155140213C>G;CLNREVSTAT=criteria_provided,_single_submitter;CLNSIG=Uncertain_significance;CLNVC=single_nucleotide_variant;CLNVCSO=SO:0001483;GENEINFO=DPM3:54344;MC=SO:0001583|missense_variant;ORIGIN=1;Pangolin=ENSG00000179085.8|32:0.09|11:-0.0
chr1	155140220	658481	C	T	.	.	ALLELEID=626895;CLNDN=Congenital_disorder_of_glycosylation_type_1O;CLNDISDB=MONDO:MONDO:0013049,MedGen:C2752007,OMIM:612937,Orphanet:ORPHA263494;CLNHGVS=NC_000001.11:g.155140220C>T;CLNREVSTAT=criteria_provided,_single_submitter;CLNSIG=Uncertain_significance;CLNVC=single_nucleotide_variant;CLNVCSO=SO:0001483;GENEINFO=DPM3:54344;MC=SO:0001587|nonsense;ORIGIN=1;RS=1444066075;Pangolin=ENSG00000179085.8|25:0.01|25:-0.02
chr1	155187500	1049509	C	T	.	.	ALLELEID=1036958;CLNDN=not_provided;CLNDISDB=MedGen:CN517202;CLNHGVS=NC_000001.11:g.155187500C>T;CLNREVSTAT=no_assertion_criteria_provided;CLNSIG=Uncertain_significance;CLNVC=single_nucleotide_variant;CLNVCSO=SO:0001483;GENEINFO=MUC1:4582;MC=SO:0001583|missense_variant,SO:0001819|synonymous_variant,SO:0001627|intron_variant;ORIGIN=0;Pangolin=ENSG00000185499.16|-2:0.0|44:-0.06
chr1	155187515	1031014	G	A	.	.	ALLELEID=1015551;CLNDN=Medullary_cystic_kidney_disease_1;CLNDISDB=MONDO:MONDO:0020726,MedGen:C1868139,OMIM:174000,Orphanet:ORPHA88949;CLNHGVS=NC_000001.11:g.155187515G>A;CLNREVSTAT=criteria_provided,_single_submitter;CLNSIG=Uncertain_significance;CLNVC=single_nucleotide_variant;CLNVCSO=SO:0001483;GENEINFO=MUC1:4582;MC=SO:0001583|missense_variant,SO:0001819|synonymous_variant,SO:0001627|intron_variant;ORIGIN=0;Pangolin=ENSG00000185499.16|10:0.0|29:-0.07
chr1	155191940	591327	T	TG	.	.	ALLELEID=582319;CLNDN=not_provided;CLNDISDB=MedGen:CN517202;CLNHGVS=NC_000001.11:g.155191947dup;CLNREVSTAT=no_assertion_criteria_provided;CLNSIG=Uncertain_significance;CLNVC=Duplication;CLNVCSO=SO:1000035;GENEINFO=MUC1:4582;MC=SO:0001589|frameshift_variant,SO:0001627|intron_variant;ORIGIN=1;RS=1557836992;Pangolin=ENSG00000185499.16|46:0.0|47:-0.01
chr1	155191980	591579	GCTGAGGTGACATCGTGGGCTGGCGGGGTGGTGGAGCCCAGGGCTGGCCTGGTGACTGGGA	G	.	.	ALLELEID=581994;CLNDN=not_provided;CLNDISDB=MedGen:CN517202;CLNHGVS=NC_000001.11:g.155191982_155192041del;CLNREVSTAT=no_assertion_criteria_provided;CLNSIG=Uncertain_significance;CLNVC=Deletion;CLNVCSO=SO:0000159;CLNVI=Gharavi_Laboratory,Columbia_University:GharVar940;GENEINFO=MUC1:4582;MC=SO:0001822|inframe_deletion,SO:0001627|intron_variant;ORIGIN=1;RS=1557837342;Pangolin=ENSG00000185499.16|-42:0.0|5:-0.05
chr1	155192816	1050501	A	G	.	.	ALLELEID=1036959;CLNDN=not_provided;CLNDISDB=MedGen:CN517202;CLNHGVS=NC_000001.11:g.155192816A>G;CLNREVSTAT=no_assertion_criteria_provided;CLNSIG=Uncertain_significance;CLNVC=single_nucleotide_variant;CLNVCSO=SO:0001483;GENEINFO=MUC1:4582;MC=SO:0001583|missense_variant;ORIGIN=0;Pangolin=ENSG00000185499.16|9:0.0|9:-0.03
chr1	155201094	161656	C	A	.	.	ALLELEID=171300;CLNDN=Malignant_tumor_of_prostate;CLNDISDB=Human_Phenotype_Ontology:HP:0012125,MONDO:MONDO:0008315,MedGen:C0376358,OMIM:176807,SNOMED_CT:399068003;CLNHGVS=NC_000001.11:g.155201094C>A;CLNREVSTAT=no_assertion_criteria_provided;CLNSIG=Uncertain_significance;CLNVC=single_nucleotide_variant;CLNVCSO=SO:0001483;GENEINFO=THBS3:7059;MC=SO:0001583|missense_variant,SO:0001619|non-coding_transcript_variant;ORIGIN=2;RS=193920931;Pangolin=ENSG00000231064.7|31:0.0|0:-0.0ENSG00000169231.13|2:0.0|0:-0.92
chr1	155201556	1049354	C	T	.	.	ALLELEID=1036960;CLNDN=not_provided;CLNDISDB=MedGen:CN517202;CLNHGVS=NC_000001.11:g.155201556C>T;CLNREVSTAT=no_assertion_criteria_provided;CLNSIG=Uncertain_significance;CLNVC=single_nucleotide_variant;CLNVCSO=SO:0001483;GENEINFO=THBS3:7059;MC=SO:0001583|missense_variant,SO:0001619|non-coding_transcript_variant;ORIGIN=0;Pangolin=ENSG00000231064.7|19:0.0|47:-0.0ENSG00000169231.13|13:0.01|1:-0.0
chr1	155235040	991403	G	A	.	.	ALLELEID=977443;CLNDN=Gaucher_disease;CLNDISDB=MONDO:MONDO:0018150,MedGen:C0017205,Orphanet:ORPHA355;CLNHGVS=NC_000001.11:g.155235040G>A;CLNREVSTAT=no_assertion_criteria_provided;CLNSIG=Uncertain_significance;CLNVC=single_nucleotide_variant;CLNVCSO=SO:0001483;GENEINFO=GBA:2629|LOC106627981:106627981;MC=SO:0001819|synonymous_variant;ORIGIN=1;Pangolin=ENSG00000177628.16|29:0.0|29:-0.01
chr1	155235058	991404	C	G	.	.	ALLELEID=977444;CLNDN=Gaucher_disease;CLNDISDB=MONDO:MONDO:0018150,MedGen:C0017205,Orphanet:ORPHA355;CLNHGVS=NC_000001.11:g.155235058C>G;CLNREVSTAT=no_assertion_criteria_provided;CLNSIG=Uncertain_significance;CLNVC=single_nucleotide_variant;CLNVCSO=SO:0001483;GENEINFO=GBA:2629|LOC106627981:106627981;MC=SO:0001819|synonymous_variant;ORIGIN=1;Pangolin=ENSG00000177628.16|42:0.05|-46:-0.0
chr1	155235072	974979	T	A	.	.	ALLELEID=963245;CLNDN=Inborn_genetic_diseases|not_specified;CLNDISDB=MeSH:D030342,MedGen:C0950123|MedGen:CN169374;CLNHGVS=NC_000001.11:g.155235072T>A;CLNREVSTAT=criteria_provided,_conflicting_interpretations;CLNSIG=Conflicting_interpretations_of_pathogenicity;CLNSIGCONF=Likely_pathogenic(1),Uncertain_significance(1);CLNVC=single_nucleotide_variant;CLNVCSO=SO:0001483;GENEINFO=GBA:2629|LOC106627981:106627981;MC=SO:0001587|nonsense;ORIGIN=1;Pangolin=ENSG00000177628.16|-3:0.67|28:-0.72
chr1	155235107	289368	A	G	.	.	AF_EXAC=5e-05;ALLELEID=273605;CLNDN=not_provided;CLNDISDB=MedGen:CN517202;CLNHGVS=NC_000001.11:g.155235107A>G;CLNREVSTAT=criteria_provided,_single_submitter;CLNSIG=Uncertain_significance;CLNVC=single_nucleotide_variant;CLNVCSO=SO:0001483;GENEINFO=GBA:2629|LOC106627981:106627981;MC=SO:0001627|intron_variant;ORIGIN=1;RS=758753152;Pangolin=ENSG00000177628.16|-38:0.02|-7:-0.0
chr1	155235185	193828	T	A	.	.	ALLELEID=190991;CLNDN=not_provided;CLNDISDB=MedGen:CN517202;CLNHGVS=NC_000001.11:g.155235185T>A;CLNREVSTAT=criteria_provided,_single_submitter;CLNSIG=Uncertain_significance;CLNVC=single_nucleotide_variant;CLNVCSO=SO:0001483;GENEINFO=GBA:2629|LOC106627981:106627981;MC=SO:0001627|intron_variant;ORIGIN=1;RS=794727021;Pangolin=ENSG00000177628.16|10:0.01|-2:-0.05
chr1	155235195	21070	C	T	.	.	AF_EXAC=1e-05;ALLELEID=33922;CLNDN=Gaucher_disease_type_I|Gaucher_disease_type_II|Gaucher_disease_type_III|Gaucher_disease_type_3C|Gaucher_disease|not_provided;CLNDISDB=MONDO:MONDO:0009265,MedGen:C1961835,OMIM:230800,Orphanet:ORPHA77259,SNOMED_CT:62201009|MONDO:MONDO:0009266,MedGen:C0268250,OMIM:230900,Orphanet:ORPHA77260,SNOMED_CT:12246008|MONDO:MONDO:0009267,MedGen:C0268251,OMIM:231000,Orphanet:ORPHA77261,SNOMED_CT:5963005|MONDO:MONDO:0009268,MedGen:C1856476,OMIM:231005,Orphanet:ORPHA2072|MONDO:MONDO:0018150,MedGen:C0017205,Orphanet:ORPHA355|MedGen:CN517202;CLNHGVS=NC_000001.11:g.155235195C>T;CLNREVSTAT=criteria_provided,_conflicting_interpretations;CLNSIG=Conflicting_interpretations_of_pathogenicity;CLNSIGCONF=Likely_pathogenic(1),Pathogenic(3),Uncertain_significance(1);CLNVC=single_nucleotide_variant;CLNVCSO=SO:0001483;CLNVI=Broad_Institute_Rare_Disease_Group,_Broad_Institute:f6336acf-5bb0-4d90-9827-591a6e7ad1c0;GENEINFO=GBA:2629|LOC106627981:106627981;MC=SO:0001583|missense_variant;ORIGIN=1;RS=80356772;Pangolin=ENSG00000177628.16|-12:0.59|0:-0.53
chr1	155235205	806227	C	T	.	.	AF_TGP=0.0002;ALLELEID=794435;CLNDN=not_provided;CLNDISDB=MedGen:CN517202;CLNHGVS=NC_000001.11:g.155235205C>T;CLNREVSTAT=criteria_provided,_single_submitter;CLNSIG=Uncertain_significance;CLNVC=single_nucleotide_variant;CLNVCSO=SO:0001483;GENEINFO=GBA:2629|LOC106627981:106627981;MC=SO:0001583|missense_variant;ORIGIN=1;RS=369068553;Pangolin=ENSG00000177628.16|-10:0.0|-22:-0.02
chr1	155235247	806228	C	G	.	.	ALLELEID=794436;CLNDN=not_provided;CLNDISDB=MedGen:CN517202;CLNHGVS=NC_000001.11:g.155235247C>G;CLNREVSTAT=criteria_provided,_single_submitter;CLNSIG=Uncertain_significance;CLNVC=single_nucleotide_variant;CLNVCSO=SO:0001483;GENEINFO=GBA:2629|LOC106627981:106627981;MC=SO:0001583|missense_variant;ORIGIN=1;RS=759859002;Pangolin=ENSG00000177628.16|6:0.0|39:-0.0
chr1	155235260	209103	C	G	.	.	ALLELEID=205699;CLNDN=Parkinson_disease,_late-onset;CLNDISDB=MONDO:MONDO:0008199,MedGen:C3160718,OMIM:168600,SNOMED_CT:49049000;CLNHGVS=NC_000001.11:g.155235260C>G;CLNREVSTAT=no_assertion_criteria_provided;CLNSIG=Uncertain_significance;CLNVC=single_nucleotide_variant;CLNVCSO=SO:0001483;CLNVI=DST/NWU_Preclinical_Drug_Development_Platform,North-West_University:K480N;GENEINFO=GBA:2629|LOC106627981:106627981;MC=SO:0001583|missense_variant;ORIGIN=0;RS=1057519356;Pangolin=ENSG00000177628.16|47:0.0|26:-0.0
chr1	155235269	193827	G	C	.	.	ALLELEID=190990;CLNDN=not_provided;CLNDISDB=MedGen:CN517202;CLNHGVS=NC_000001.11:g.155235269G>C;CLNREVSTAT=criteria_provided,_single_submitter;CLNSIG=Uncertain_significance;CLNVC=single_nucleotide_variant;CLNVCSO=SO:0001483;GENEINFO=GBA:2629|LOC106627981:106627981;MC=SO:0001819|synonymous_variant;ORIGIN=1;RS=778537279;Pangolin=ENSG00000177628.16|17:0.0|42:-0.01
chr1	155235324	452006	A	T	.	.	ALLELEID=442634;CLNDN=not_provided;CLNDISDB=MedGen:CN517202;CLNHGVS=NC_000001.11:g.155235324A>T;CLNREVSTAT=criteria_provided,_single_submitter;CLNSIG=Uncertain_significance;CLNVC=single_nucleotide_variant;CLNVCSO=SO:0001483;GENEINFO=GBA:2629|LOC106627981:106627981;MC=SO:0001627|intron_variant;ORIGIN=1;RS=1553216892;Pangolin=ENSG00000177628.16|-29:0.03|-13:-0.03
chr1	155235343	930901	CG	C	.	.	ALLELEID=920127;CLNDN=Gaucher_disease,_perinatal_lethal;CLNDISDB=MONDO:MONDO:0011945,MedGen:C1842704,OMIM:608013,Orphanet:ORPHA85212;CLNHGVS=NC_000001.11:g.155235347del;CLNREVSTAT=criteria_provided,_single_submitter;CLNSIG=Uncertain_significance;CLNVC=Deletion;CLNVCSO=SO:0000159;GENEINFO=GBA:2629|LOC106627981:106627981;MC=SO:0001627|intron_variant;ORIGIN=0;Pangolin=ENSG00000177628.16|-36:0.01|-32:-0.01
chr1	155235681	801555	C	G	.	.	ALLELEID=789853;CLNDN=Gaucher_disease_type_I;CLNDISDB=MONDO:MONDO:0009265,MedGen:C1961835,OMIM:230800,Orphanet:ORPHA77259,SNOMED_CT:62201009;CLNHGVS=NC_000001.11:g.155235681C>G;CLNREVSTAT=criteria_provided,_single_submitter;CLNSIG=Uncertain_significance;CLNVC=single_nucleotide_variant;CLNVCSO=SO:0001483;GENEINFO=GBA:2629|LOC106627981:106627981;MC=SO:0001583|missense_variant;ORIGIN=0;RS=1571965884;Pangolin=ENSG00000177628.16|-36:0.0|0:-0.1
chr1	155235753	694729	C	T	.	.	ALLELEID=682848;CLNDN=Gaucher_disease_type_I|Gaucher_disease_type_II|Gaucher_disease_type_III|Gaucher_disease_type_3C|Gaucher_disease,_perinatal_lethal;CLNDISDB=MONDO:MONDO:0009265,MedGen:C1961835,OMIM:230800,Orphanet:ORPHA77259,SNOMED_CT:62201009|MONDO:MONDO:0009266,MedGen:C0268250,OMIM:230900,Orphanet:ORPHA77260,SNOMED_CT:12246008|MONDO:MONDO:0009267,MedGen:C0268251,OMIM:231000,Orphanet:ORPHA77261,SNOMED_CT:5963005|MONDO:MONDO:0009268,MedGen:C1856476,OMIM:231005,Orphanet:ORPHA2072|MONDO:MONDO:0011945,MedGen:C1842704,OMIM:608013,Orphanet:ORPHA85212;CLNHGVS=NC_000001.11:g.155235753C>T;CLNREVSTAT=criteria_provided,_single_submitter;CLNSIG=Uncertain_significance;CLNVC=single_nucleotide_variant;CLNVCSO=SO:0001483;GENEINFO=GBA:2629|LOC106627981:106627981;MC=SO:0001583|missense_variant;ORIGIN=1;RS=1571966221;Pangolin=ENSG00000177628.16|-15:0.04|-1:-0.01
chr1	155235762	592182	A	G	.	.	ALLELEID=583220;CLNDN=not_provided;CLNDISDB=MedGen:CN517202;CLNHGVS=NC_000001.11:g.155235762A>G;CLNREVSTAT=criteria_provided,_single_submitter;CLNSIG=Uncertain_significance;CLNVC=single_nucleotide_variant;CLNVCSO=SO:0001483;GENEINFO=GBA:2629|LOC106627981:106627981;MC=SO:0001583|missense_variant;ORIGIN=1;RS=75243000;Pangolin=ENSG00000177628.16|24:0.0|11:-0.01
chr1	155235773	493049	C	T	.	.	ALLELEID=486012;CLNDN=Gaucher_disease|not_provided;CLNDISDB=MONDO:MONDO:0018150,MedGen:C0017205,Orphanet:ORPHA355|MedGen:CN517202;CLNHGVS=NC_000001.11:g.155235773C>T;CLNREVSTAT=criteria_provided,_single_submitter;CLNSIG=Uncertain_significance;CLNVC=single_nucleotide_variant;CLNVCSO=SO:0001483;CLNVI=Broad_Institute_Rare_Disease_Group,_Broad_Institute:8e2b7834-12be-4df8-b7c8-025ef15b60b3;GENEINFO=GBA:2629|LOC106627981:106627981;MC=SO:0001587|nonsense;ORIGIN=1;RS=1484043383;Pangolin=ENSG00000177628.16|-21:0.04|0:-0.1
chr1	155235790	493050	C	T	.	.	AF_ESP=0.00046;AF_EXAC=0.00021;AF_TGP=0.0002;ALLELEID=486013;CLNDN=Parkinsonism|Resting_tremor|Cogwheel_rigidity|not_provided;CLNDISDB=Human_Phenotype_Ontology:HP:0001300,MedGen:C0242422|Human_Phenotype_Ontology:HP:0002322,MedGen:C0234379|Human_Phenotype_Ontology:HP:0002396,MedGen:C0151564|MedGen:CN517202;CLNHGVS=NC_000001.11:g.155235790C>T;CLNREVSTAT=criteria_provided,_multiple_submitters,_no_conflicts;CLNSIG=Uncertain_significance;CLNVC=single_nucleotide_variant;CLNVCSO=SO:0001483;GENEINFO=GBA:2629|LOC106627981:106627981;MC=SO:0001583|missense_variant;ORIGIN=1;RS=149171124;Pangolin=ENSG00000177628.16|-4:0.0|-17:-0.02
chr1	155235792	209104	G	A	.	.	ALLELEID=205700;CLNDN=Parkinson_disease,_late-onset;CLNDISDB=MONDO:MONDO:0008199,MedGen:C3160718,OMIM:168600,SNOMED_CT:49049000;CLNHGVS=NC_000001.11:g.155235792G>A;CLNREVSTAT=no_assertion_criteria_provided;CLNSIG=Uncertain_significance;CLNVC=single_nucleotide_variant;CLNVCSO=SO:0001483;CLNVI=DST/NWU_Preclinical_Drug_Development_Platform,North-West_University:P427L;GENEINFO=GBA:2629|LOC106627981:106627981;MC=SO:0001583|missense_variant;ORIGIN=0;RS=1057519357;Pangolin=ENSG00000177628.16|-19:0.01|-6:-0.0
chr1	155235842	594893	G	T	.	.	ALLELEID=585955;CLNDN=not_provided;CLNDISDB=MedGen:CN517202;CLNHGVS=NC_000001.11:g.155235842G>T;CLNREVSTAT=criteria_provided,_conflicting_interpretations;CLNSIG=Conflicting_interpretations_of_pathogenicity;CLNSIGCONF=Likely_pathogenic(1),Uncertain_significance(1);CLNVC=single_nucleotide_variant;CLNVCSO=SO:0001483;GENEINFO=GBA:2629|LOC106627981:106627981;MC=SO:0001583|missense_variant;ORIGIN=1;RS=749227753;Pangolin=ENSG00000177628.16|2:0.0|-1:-0.01
chr1	155236245	503740	C	T	.	.	AF_ESP=0.00015;AF_EXAC=0.00035;ALLELEID=495063;CLNDN=Gaucher_disease_type_I|not_provided;CLNDISDB=MONDO:MONDO:0009265,MedGen:C1961835,OMIM:230800,Orphanet:ORPHA77259,SNOMED_CT:62201009|MedGen:CN517202;CLNHGVS=NC_000001.11:g.155236245C>T;CLNREVSTAT=criteria_provided,_multiple_submitters,_no_conflicts;CLNSIG=Uncertain_significance;CLNVC=single_nucleotide_variant;CLNVCSO=SO:0001483;GENEINFO=GBA:2629|LOC106627981:106627981;MC=SO:0001819|synonymous_variant;ORIGIN=1;RS=138498426;Pangolin=ENSG00000177628.16|0:0.01|0:-0.05
chr1	155236246	93447	G	A	.	.	AF_ESP=0.00515;AF_EXAC=0.00657;AF_TGP=0.0018;ALLELEID=99354;CLNDN=Parkinson_disease,_late-onset|Gaucher_disease,_perinatal_lethal|Gaucher_disease|not_specified|not_provided;CLNDISDB=MONDO:MONDO:0008199,MedGen:C3160718,OMIM:168600,SNOMED_CT:49049000|MONDO:MONDO:0011945,MedGen:C1842704,OMIM:608013,Orphanet:ORPHA85212|MONDO:MONDO:0018150,MedGen:C0017205,Orphanet:ORPHA355|MedGen:CN169374|MedGen:CN517202;CLNHGVS=NC_000001.11:g.155236246G>A;CLNREVSTAT=criteria_provided,_conflicting_interpretations;CLNSIG=Conflicting_interpretations_of_pathogenicity;CLNSIGCONF=Benign(3),Likely_benign(2),Uncertain_significance(1);CLNVC=single_nucleotide_variant;CLNVCSO=SO:0001483;CLNVI=Broad_Institute_Rare_Disease_Group,_Broad_Institute:aa916e1b-1839-474f-b18d-bc6d49e11024|DST/NWU_Preclinical_Drug_Development_Platform,North-West_University:T408M|HGMD:CM960697|UniProtKB_(protein):P04062#VAR_003301;GENEINFO=GBA:2629|LOC106627981:106627981;MC=SO:0001583|missense_variant;ORIGIN=1;RS=75548401;Pangolin=ENSG00000177628.16|2:0.0|-1:-0.01
chr1	155236249	212789	A	G	.	.	ALLELEID=209422;CLNDN=Parkinson_disease,_late-onset;CLNDISDB=MONDO:MONDO:0008199,MedGen:C3160718,OMIM:168600,SNOMED_CT:49049000;CLNHGVS=NC_000001.11:g.155236249A>G;CLNREVSTAT=no_assertion_criteria_provided;CLNSIG=Uncertain_significance;CLNVC=single_nucleotide_variant;CLNVCSO=SO:0001483;CLNVI=DST/NWU_Preclinical_Drug_Development_Platform,North-West_University:I407T;GENEINFO=GBA:2629|LOC106627981:106627981;MC=SO:0001583|missense_variant;ORIGIN=0;RS=1057519358;Pangolin=ENSG00000177628.16|-1:0.0|-4:-0.0
chr1	155236367	420153	G	A	.	.	AF_ESP=0.00015;AF_EXAC=2e-05;ALLELEID=404945;CLNDN=Gaucher_disease_type_I|Gaucher_disease_type_II|Gaucher_disease_type_III|Gaucher_disease_type_3C|Gaucher_disease|not_provided;CLNDISDB=MONDO:MONDO:0009265,MedGen:C1961835,OMIM:230800,Orphanet:ORPHA77259,SNOMED_CT:62201009|MONDO:MONDO:0009266,MedGen:C0268250,OMIM:230900,Orphanet:ORPHA77260,SNOMED_CT:12246008|MONDO:MONDO:0009267,MedGen:C0268251,OMIM:231000,Orphanet:ORPHA77261,SNOMED_CT:5963005|MONDO:MONDO:0009268,MedGen:C1856476,OMIM:231005,Orphanet:ORPHA2072|MONDO:MONDO:0018150,MedGen:C0017205,Orphanet:ORPHA355|MedGen:CN517202;CLNHGVS=NC_000001.11:g.155236367G>A;CLNREVSTAT=criteria_provided,_conflicting_interpretations;CLNSIG=Conflicting_interpretations_of_pathogenicity;CLNSIGCONF=Likely_pathogenic(1),Uncertain_significance(1);CLNVC=single_nucleotide_variant;CLNVCSO=SO:0001483;CLNVI=Broad_Institute_Rare_Disease_Group,_Broad_Institute:42d44080-7307-47e0-9e3b-05e36c2a0e23;GENEINFO=GBA:2629|LOC106627981:106627981;MC=SO:0001583|missense_variant;ORIGIN=1;RS=374306700;Pangolin=ENSG00000177628.16|-34:0.01|26:-0.0
chr1	155236376	199044	C	T	.	.	AF_EXAC=0.00979;AF_TGP=0.00499;ALLELEID=38432;CLNDN=Dementia|Hypertensive_disorder|Tremor|Parkinsonism|Rigidity|Lower_limb_muscle_weakness|Neurological_speech_impairment|Cogwheel_rigidity|Hyperlipidemia|Gaucher_disease|not_specified|not_provided;CLNDNINCL=Gaucher_disease_type_I;CLNDISDB=Human_Phenotype_Ontology:HP:0000726,Human_Phenotype_Ontology:HP:0002274,Human_Phenotype_Ontology:HP:0007122,Human_Phenotype_Ontology:HP:0007150,Human_Phenotype_Ontology:HP:0007283,MONDO:MONDO:0001627,MedGen:C0497327|Human_Phenotype_Ontology:HP:0000822,Human_Phenotype_Ontology:HP:0004949,Human_Phenotype_Ontology:HP:0005126,MONDO:MONDO:0005044,MedGen:C0020538|Human_Phenotype_Ontology:HP:0001295,Human_Phenotype_Ontology:HP:0001309,Human_Phenotype_Ontology:HP:0001337,MedGen:C0040822|Human_Phenotype_Ontology:HP:0001300,MedGen:C0242422|Human_Phenotype_Ontology:HP:0002063,MedGen:C0026837|Human_Phenotype_Ontology:HP:0002065,Human_Phenotype_Ontology:HP:0002477,Human_Phenotype_Ontology:HP:0007340,Human_Phenotype_Ontology:HP:0009047,MedGen:C1836296|Human_Phenotype_Ontology:HP:0002167,MONDO:MONDO:0004730,MedGen:C0037822|Human_Phenotype_Ontology:HP:0002396,MedGen:C0151564|Human_Phenotype_Ontology:HP:0003077,Human_Phenotype_Ontology:HP:0008159,Human_Phenotype_Ontology:HP:0008356,MedGen:C0428465|MONDO:MONDO:0018150,MedGen:C0017205,Orphanet:ORPHA355|MedGen:CN169374|MedGen:CN517202;CLNDISDBINCL=MONDO:MONDO:0009265,MedGen:C1961835,OMIM:230800,Orphanet:ORPHA77259,SNOMED_CT:62201009;CLNHGVS=NC_000001.11:g.155236376C>T;CLNREVSTAT=criteria_provided,_conflicting_interpretations;CLNSIG=Conflicting_interpretations_of_pathogenicity,_risk_factor;CLNSIGCONF=Benign(3),Likely_benign(1),Uncertain_significance(1);CLNSIGINCL=4299:Pathogenic;CLNVC=single_nucleotide_variant;CLNVCSO=SO:0001483;CLNVI=Broad_Institute_Rare_Disease_Group,_Broad_Institute:143be5bb-7aa9-45a6-8b8c-eb13482c4659|OMIM_Allelic_Variant:606463.0011|UniProtKB_(protein):P04062#VAR_003297;GENEINFO=GBA:2629|LOC106627981:106627981;MC=SO:0001583|missense_variant;ORIGIN=1;RS=2230288;Pangolin=ENSG00000177628.16|17:0.0|-43:-0.01
chr1	155236392	917860	G	T	.	.	ALLELEID=906180;CLNDN=Gaucher_disease_type_I;CLNDISDB=MONDO:MONDO:0009265,MedGen:C1961835,OMIM:230800,Orphanet:ORPHA77259,SNOMED_CT:62201009;CLNHGVS=NC_000001.11:g.155236392G>T;CLNREVSTAT=no_assertion_criteria_provided;CLNSIG=Uncertain_significance;CLNVC=single_nucleotide_variant;CLNVCSO=SO:0001483;GENEINFO=GBA:2629|LOC106627981:106627981;MC=SO:0001819|synonymous_variant;ORIGIN=1;Pangolin=ENSG00000177628.16|-14:0.0|1:-0.0
chr1	155236409	93444	C	G	.	.	ALLELEID=99351;CLNDN=Gaucher_disease|not_specified|not_provided;CLNDISDB=MONDO:MONDO:0018150,MedGen:C0017205,Orphanet:ORPHA355|MedGen:CN169374|MedGen:CN517202;CLNHGVS=NC_000001.11:g.155236409C>G;CLNREVSTAT=criteria_provided,_conflicting_interpretations;CLNSIG=Conflicting_interpretations_of_pathogenicity;CLNSIGCONF=Pathogenic(1),Uncertain_significance(1);CLNVC=single_nucleotide_variant;CLNVCSO=SO:0001483;CLNVI=Broad_Institute_Rare_Disease_Group,_Broad_Institute:ca9e1678-03fb-4534-952d-af111fe69831|HGMD:CM950565|UniProtKB_(protein):P04062#VAR_003292;GENEINFO=GBA:2629|LOC106627981:106627981;MC=SO:0001583|missense_variant;ORIGIN=1;RS=398123526;Pangolin=ENSG00000177628.16|-16:0.01|50:-0.0
chr1	155236439	199045	C	T	.	.	ALLELEID=196204;CLNDN=not_provided;CLNDISDB=MedGen:CN517202;CLNHGVS=NC_000001.11:g.155236439C>T;CLNREVSTAT=criteria_provided,_single_submitter;CLNSIG=Uncertain_significance;CLNVC=single_nucleotide_variant;CLNVCSO=SO:0001483;GENEINFO=GBA:2629|LOC106627981:106627981;MC=SO:0001583|missense_variant;ORIGIN=1;RS=794727963;Pangolin=ENSG00000177628.16|30:0.0|20:-0.0
chr1	155237352	93461	A	C	.	.	ALLELEID=99366;CLNDN=not_provided;CLNDISDB=MedGen:CN517202;CLNHGVS=NC_000001.11:g.155237352A>C;CLNREVSTAT=criteria_provided,_single_submitter;CLNSIG=Uncertain_significance;CLNVC=single_nucleotide_variant;CLNVCSO=SO:0001483;GENEINFO=GBA:2629|LOC106627981:106627981;MC=SO:0001583|missense_variant;ORIGIN=1;RS=398123535;Pangolin=ENSG00000177628.16|-8:0.02|-24:-0.0
chr1	155237399	977685	T	C	.	.	ALLELEID=965821;CLNDN=not_specified;CLNDISDB=MedGen:CN169374;CLNHGVS=NC_000001.11:g.155237399T>C;CLNREVSTAT=criteria_provided,_single_submitter;CLNSIG=Uncertain_significance;CLNVC=single_nucleotide_variant;CLNVCSO=SO:0001483;GENEINFO=GBA:2629|LOC106627981:106627981;MC=SO:0001583|missense_variant;ORIGIN=1;Pangolin=ENSG00000177628.16|11:0.0|30:-0.0
chr1	155237419	493051	G	A	.	.	ALLELEID=486014;CLNDN=not_provided;CLNDISDB=MedGen:CN517202;CLNHGVS=NC_000001.11:g.155237419G>A;CLNREVSTAT=criteria_provided,_multiple_submitters,_no_conflicts;CLNSIG=Uncertain_significance;CLNVC=single_nucleotide_variant;CLNVCSO=SO:0001483;GENEINFO=GBA:2629|LOC106627981:106627981;MC=SO:0001819|synonymous_variant;ORIGIN=1;RS=708610;Pangolin=ENSG00000177628.16|-9:0.01|10:-0.0
chr1	155237438	592663	C	T	.	.	AF_ESP=8e-05;AF_EXAC=5e-05;AF_TGP=0.0002;ALLELEID=583728;CLNDN=not_provided;CLNDISDB=MedGen:CN517202;CLNHGVS=NC_000001.11:g.155237438C>T;CLNREVSTAT=criteria_provided,_single_submitter;CLNSIG=Uncertain_significance;CLNVC=single_nucleotide_variant;CLNVCSO=SO:0001483;GENEINFO=GBA:2629|LOC106627981:106627981;MC=SO:0001583|missense_variant;ORIGIN=1;RS=140955685;Pangolin=ENSG00000177628.16|-8:0.0|-28:-0.0
chr1	155237458	242810	A	C	.	.	AF_ESP=0.00023;AF_EXAC=0.00028;ALLELEID=19373;CLNDN=Gaucher_disease_type_I|Gaucher_disease_type_II|Gaucher_disease_type_III|Gaucher_disease_type_3C|Gaucher_disease,_perinatal_lethal|Gaucher_disease|not_provided;CLNDNINCL=Gaucher_disease_type_II|Gaucher_disease_type_III;CLNDISDB=MONDO:MONDO:0009265,MedGen:C1961835,OMIM:230800,Orphanet:ORPHA77259,SNOMED_CT:62201009|MONDO:MONDO:0009266,MedGen:C0268250,OMIM:230900,Orphanet:ORPHA77260,SNOMED_CT:12246008|MONDO:MONDO:0009267,MedGen:C0268251,OMIM:231000,Orphanet:ORPHA77261,SNOMED_CT:5963005|MONDO:MONDO:0009268,MedGen:C1856476,OMIM:231005,Orphanet:ORPHA2072|MONDO:MONDO:0011945,MedGen:C1842704,OMIM:608013,Orphanet:ORPHA85212|MONDO:MONDO:0018150,MedGen:C0017205,Orphanet:ORPHA355|MedGen:CN517202;CLNDISDBINCL=MONDO:MONDO:0009266,MedGen:C0268250,OMIM:230900,Orphanet:ORPHA77260,SNOMED_CT:12246008|MONDO:MONDO:0009267,MedGen:C0268251,OMIM:231000,Orphanet:ORPHA77261,SNOMED_CT:5963005;CLNHGVS=NC_000001.11:g.155237458A>C;CLNREVSTAT=criteria_provided,_conflicting_interpretations;CLNSIG=Conflicting_interpretations_of_pathogenicity,_other;CLNSIGCONF=Likely_pathogenic(2),Pathogenic(1),Uncertain_significance(2);CLNSIGINCL=4334:Pathogenic;CLNVC=single_nucleotide_variant;CLNVCSO=SO:0001483;CLNVI=Broad_Institute_Rare_Disease_Group,_Broad_Institute:495af518-6b93-4c14-bdcc-cc9acf0e57df|OMIM_Allelic_Variant:606463.0047|UniProtKB_(protein):P04062#VAR_009040;GENEINFO=GBA:2629|LOC106627981:106627981;MC=SO:0001583|missense_variant;ORIGIN=1;RS=367968666;Pangolin=ENSG00000177628.16|-48:0.0|-29:-0.0
chr1	155237505	375274	G	C	.	.	ALLELEID=362045;CLNDN=Gaucher_disease_type_III;CLNDISDB=MONDO:MONDO:0009267,MedGen:C0268251,OMIM:231000,Orphanet:ORPHA77261,SNOMED_CT:5963005;CLNHGVS=NC_000001.11:g.155237505G>C;CLNREVSTAT=no_assertion_criteria_provided;CLNSIG=Uncertain_significance;CLNVC=single_nucleotide_variant;CLNVCSO=SO:0001483;GENEINFO=GBA:2629|LOC106627981:106627981;MC=SO:0001583|missense_variant;ORIGIN=1;RS=1057519020;Pangolin=ENSG00000177628.16|-24:0.0|-1:-0.0
chr1	155238144	4309	A	G	.	.	AF_EXAC=1e-05;ALLELEID=19348;CLNDN=Gaucher_disease_type_I|Gaucher_disease;CLNDISDB=MONDO:MONDO:0009265,MedGen:C1961835,OMIM:230800,Orphanet:ORPHA77259,SNOMED_CT:62201009|MONDO:MONDO:0018150,MedGen:C0017205,Orphanet:ORPHA355;CLNHGVS=NC_000001.11:g.155238144A>G;CLNREVSTAT=no_assertion_criteria_provided;CLNSIG=Conflicting_interpretations_of_pathogenicity;CLNSIGCONF=Pathogenic(1),Uncertain_significance(1);CLNVC=single_nucleotide_variant;CLNVCSO=SO:0001483;CLNVI=Broad_Institute_Rare_Disease_Group,_Broad_Institute:16f0084d-0d23-45f0-bba7-9883e3e16854|OMIM_Allelic_Variant:606463.0020|UniProtKB_(protein):P04062#VAR_003280;GENEINFO=GBA:2629|LOC106627981:106627981;MC=SO:0001583|missense_variant;ORIGIN=1;RS=121908300;Pangolin=ENSG00000177628.16|10:0.0|-5:-0.0
chr1	155238165	991405	A	G	.	.	ALLELEID=977445;CLNDN=Gaucher_disease;CLNDISDB=MONDO:MONDO:0018150,MedGen:C0017205,Orphanet:ORPHA355;CLNHGVS=NC_000001.11:g.155238165A>G;CLNREVSTAT=no_assertion_criteria_provided;CLNSIG=Uncertain_significance;CLNVC=single_nucleotide_variant;CLNVCSO=SO:0001483;GENEINFO=GBA:2629|LOC106627981:106627981;MC=SO:0001583|missense_variant;ORIGIN=1;Pangolin=ENSG00000177628.16|43:0.0|-31:-0.0
chr1	155238182	916212	C	G	.	.	ALLELEID=904370;CLNDN=not_provided;CLNDISDB=MedGen:CN517202;CLNHGVS=NC_000001.11:g.155238182C>G;CLNREVSTAT=criteria_provided,_single_submitter;CLNSIG=Uncertain_significance;CLNVC=single_nucleotide_variant;CLNVCSO=SO:0001483;GENEINFO=GBA:2629|LOC106627981:106627981;MC=SO:0001583|missense_variant;ORIGIN=1;Pangolin=ENSG00000177628.16|-48:0.0|26:-0.0
chr1	155238189	929061	G	A	.	.	ALLELEID=916794;CLNDN=not_specified;CLNDISDB=MedGen:CN169374;CLNHGVS=NC_000001.11:g.155238189G>A;CLNREVSTAT=criteria_provided,_single_submitter;CLNSIG=Uncertain_significance;CLNVC=single_nucleotide_variant;CLNVCSO=SO:0001483;GENEINFO=GBA:2629|LOC106627981:106627981;MC=SO:0001583|missense_variant;ORIGIN=1;Pangolin=ENSG00000177628.16|19:0.0|30:-0.0
chr1	155238206	928835	A	C	.	.	ALLELEID=916795;CLNDN=not_specified;CLNDISDB=MedGen:CN169374;CLNHGVS=NC_000001.11:g.155238206A>C;CLNREVSTAT=criteria_provided,_single_submitter;CLNSIG=Uncertain_significance;CLNVC=single_nucleotide_variant;CLNVCSO=SO:0001483;GENEINFO=GBA:2629|LOC106627981:106627981;MC=SO:0001583|missense_variant;ORIGIN=1;Pangolin=ENSG00000177628.16|32:0.0|41:-0.03
chr1	155238226	593191	C	A	.	.	ALLELEID=584255;CLNDN=not_provided;CLNDISDB=MedGen:CN517202;CLNHGVS=NC_000001.11:g.155238226C>A;CLNREVSTAT=criteria_provided,_single_submitter;CLNSIG=Uncertain_significance;CLNVC=single_nucleotide_variant;CLNVCSO=SO:0001483;GENEINFO=GBA:2629|LOC106627981:106627981;MC=SO:0001583|missense_variant;ORIGIN=1;RS=1557904860;Pangolin=ENSG00000177628.16|21:0.0|-18:-0.0
chr1	155238258	281587	G	A	.	.	AF_ESP=8e-05;AF_EXAC=1e-05;ALLELEID=265824;CLNDN=Gaucher_disease_type_I|Gaucher_disease_type_II|Gaucher_disease_type_III|Gaucher_disease_type_3C|not_provided;CLNDISDB=MONDO:MONDO:0009265,MedGen:C1961835,OMIM:230800,Orphanet:ORPHA77259,SNOMED_CT:62201009|MONDO:MONDO:0009266,MedGen:C0268250,OMIM:230900,Orphanet:ORPHA77260,SNOMED_CT:12246008|MONDO:MONDO:0009267,MedGen:C0268251,OMIM:231000,Orphanet:ORPHA77261,SNOMED_CT:5963005|MONDO:MONDO:0009268,MedGen:C1856476,OMIM:231005,Orphanet:ORPHA2072|MedGen:CN517202;CLNHGVS=NC_000001.11:g.155238258G>A;CLNREVSTAT=criteria_provided,_conflicting_interpretations;CLNSIG=Conflicting_interpretations_of_pathogenicity;CLNSIGCONF=Likely_pathogenic(1),Uncertain_significance(1);CLNVC=single_nucleotide_variant;CLNVCSO=SO:0001483;CLNVI=UniProtKB_(protein):P04062#VAR_032202;GENEINFO=GBA:2629|LOC106627981:106627981;MC=SO:0001583|missense_variant;ORIGIN=1;RS=374591570;Pangolin=ENSG00000177628.16|-11:0.12|48:-0.01
chr1	155238261	93456	A	T	.	.	ALLELEID=99361;CLNDN=not_provided;CLNDISDB=MedGen:CN517202;CLNHGVS=NC_000001.11:g.155238261A>T;CLNREVSTAT=criteria_provided,_single_submitter;CLNSIG=Uncertain_significance;CLNVC=single_nucleotide_variant;CLNVCSO=SO:0001483;GENEINFO=GBA:2629|LOC106627981:106627981;MC=SO:0001583|missense_variant;ORIGIN=1;RS=398123533;Pangolin=ENSG00000177628.16|45:0.0|-14:-0.06
chr1	155238296	593014	A	T	.	.	ALLELEID=584078;CLNDN=not_provided;CLNDISDB=MedGen:CN517202;CLNHGVS=NC_000001.11:g.155238296A>T;CLNREVSTAT=criteria_provided,_single_submitter;CLNSIG=Uncertain_significance;CLNVC=single_nucleotide_variant;CLNVCSO=SO:0001483;GENEINFO=GBA:2629|LOC106627981:106627981;MC=SO:0001583|missense_variant;ORIGIN=1;RS=77933015;Pangolin=ENSG00000177628.16|10:0.0|-49:-0.01
chr1	155238570	242811	C	G	.	.	AF_ESP=0.00015;AF_EXAC=6e-05;ALLELEID=19338;CLNDN=Gaucher_disease|not_provided;CLNDNINCL=Gaucher_disease_type_I;CLNDISDB=MONDO:MONDO:0018150,MedGen:C0017205,Orphanet:ORPHA355|MedGen:CN517202;CLNDISDBINCL=MONDO:MONDO:0009265,MedGen:C1961835,OMIM:230800,Orphanet:ORPHA77259,SNOMED_CT:62201009;CLNHGVS=NC_000001.11:g.155238570C>G;CLNREVSTAT=criteria_provided,_conflicting_interpretations;CLNSIG=Conflicting_interpretations_of_pathogenicity;CLNSIGCONF=Likely_pathogenic(1),Uncertain_significance(1);CLNSIGINCL=4299:Pathogenic;CLNVC=single_nucleotide_variant;CLNVCSO=SO:0001483;CLNVI=Broad_Institute_Rare_Disease_Group,_Broad_Institute:63b1c44d-48d3-472c-b3e7-f61a9474f8c2|OMIM_Allelic_Variant:606463.0011|UniProtKB_(protein):P04062#VAR_003267;GENEINFO=GBA:2629|LOC106627981:106627981;MC=SO:0001583|missense_variant;ORIGIN=1;RS=147138516;Pangolin=ENSG00000177628.16|-12:0.0|8:-0.0
chr1	155238620	198110	A	G	.	.	ALLELEID=195271;CLNDN=not_provided;CLNDISDB=MedGen:CN517202;CLNHGVS=NC_000001.11:g.155238620A>G;CLNREVSTAT=criteria_provided,_single_submitter;CLNSIG=Uncertain_significance;CLNVC=single_nucleotide_variant;CLNVCSO=SO:0001483;GENEINFO=GBA:2629|LOC106627981:106627981;MC=SO:0001583|missense_variant;ORIGIN=1;RS=794727783;Pangolin=ENSG00000177628.16|30:0.0|-42:-0.0
chr1	155238631	225285	G	A	.	.	AF_ESP=0.00054;AF_EXAC=0.00077;AF_TGP=0.0006;ALLELEID=227188;CLNDN=Gaucher_disease;CLNDISDB=MONDO:MONDO:0018150,MedGen:C0017205,Orphanet:ORPHA355;CLNHGVS=NC_000001.11:g.155238631G>A;CLNREVSTAT=criteria_provided,_single_submitter;CLNSIG=Uncertain_significance;CLNVC=single_nucleotide_variant;CLNVCSO=SO:0001483;GENEINFO=GBA:2629|LOC106627981:106627981;MC=SO:0001819|synonymous_variant;ORIGIN=1;RS=147411159;Pangolin=ENSG00000177628.16|19:0.0|-39:-0.0
chr1	155238632	593410	A	G	.	.	ALLELEID=584474;CLNDN=not_provided;CLNDISDB=MedGen:CN517202;CLNHGVS=NC_000001.11:g.155238632A>G;CLNREVSTAT=criteria_provided,_single_submitter;CLNSIG=Uncertain_significance;CLNVC=single_nucleotide_variant;CLNVCSO=SO:0001483;GENEINFO=GBA:2629|LOC106627981:106627981;MC=SO:0001583|missense_variant;ORIGIN=1;RS=77834747;Pangolin=ENSG00000177628.16|18:0.0|-40:-0.0
chr1	155238657	991406	A	G	.	.	ALLELEID=977446;CLNDN=Gaucher_disease;CLNDISDB=MONDO:MONDO:0018150,MedGen:C0017205,Orphanet:ORPHA355;CLNHGVS=NC_000001.11:g.155238657A>G;CLNREVSTAT=no_assertion_criteria_provided;CLNSIG=Uncertain_significance;CLNVC=single_nucleotide_variant;CLNVCSO=SO:0001483;GENEINFO=GBA:2629|LOC106627981:106627981;MC=SO:0001627|intron_variant;ORIGIN=1;Pangolin=ENSG00000177628.16|-29:0.0|-7:-0.0
chr1	155239633	197702	G	A	.	.	AF_EXAC=6e-05;ALLELEID=194863;CLNDN=Gaucher_disease|not_provided;CLNDISDB=MONDO:MONDO:0018150,MedGen:C0017205,Orphanet:ORPHA355|MedGen:CN517202;CLNHGVS=NC_000001.11:g.155239633G>A;CLNREVSTAT=criteria_provided,_single_submitter;CLNSIG=Uncertain_significance;CLNVC=single_nucleotide_variant;CLNVCSO=SO:0001483;CLNVI=Broad_Institute_Rare_Disease_Group,_Broad_Institute:bbda9b7e-2a18-47cc-accb-04808b43c9d2|UniProtKB_(protein):P04062#VAR_009034;GENEINFO=GBA:2629|LOC106627981:106627981;MC=SO:0001583|missense_variant,SO:0001627|intron_variant;ORIGIN=1;RS=758447515;Pangolin=ENSG00000177628.16|0:0.0|-17:-0.03
chr1	155239656	806229	AG	A	.	.	ALLELEID=794437;CLNDN=not_provided;CLNDISDB=MedGen:CN517202;CLNHGVS=NC_000001.11:g.155239661del;CLNREVSTAT=criteria_provided,_single_submitter;CLNSIG=Uncertain_significance;CLNVC=Deletion;CLNVCSO=SO:0000159;GENEINFO=GBA:2629|LOC106627981:106627981;MC=SO:0001589|frameshift_variant,SO:0001627|intron_variant;ORIGIN=1;RS=1571974696;Pangolin=ENSG00000177628.16|-40:0.01|-40:-0.01
chr1	155239669	932526	G	A	.	.	ALLELEID=920629;CLNDN=not_provided;CLNDISDB=MedGen:CN517202;CLNHGVS=NC_000001.11:g.155239669G>A;CLNREVSTAT=criteria_provided,_single_submitter;CLNSIG=Uncertain_significance;CLNVC=single_nucleotide_variant;CLNVCSO=SO:0001483;GENEINFO=GBA:2629|LOC106627981:106627981;MC=SO:0001583|missense_variant,SO:0001627|intron_variant;ORIGIN=1;Pangolin=ENSG00000177628.16|-36:0.0|-1:-0.0
chr1	155239946	806230	G	A	.	.	AF_ESP=8e-05;AF_EXAC=4e-05;ALLELEID=794438;CLNDN=not_provided;CLNDISDB=MedGen:CN517202;CLNHGVS=NC_000001.11:g.155239946G>A;CLNREVSTAT=criteria_provided,_single_submitter;CLNSIG=Uncertain_significance;CLNVC=single_nucleotide_variant;CLNVCSO=SO:0001483;GENEINFO=GBA:2629|LOC106627981:106627981;MC=SO:0001583|missense_variant,SO:0001623|5_prime_UTR_variant;ORIGIN=1;RS=1141812;Pangolin=ENSG00000177628.16|27:0.0|16:-0.01
chr1	155239972	209102	C	G	.	.	ALLELEID=205701;CLNDN=Parkinson_disease,_late-onset;CLNDISDB=MONDO:MONDO:0008199,MedGen:C3160718,OMIM:168600,SNOMED_CT:49049000;CLNHGVS=NC_000001.11:g.155239972C>G;CLNREVSTAT=no_assertion_criteria_provided;CLNSIG=Uncertain_significance;CLNVC=single_nucleotide_variant;CLNVCSO=SO:0001483;CLNVI=DST/NWU_Preclinical_Drug_Development_Platform,North-West_University:G74A;GENEINFO=GBA:2629|LOC106627981:106627981;MC=SO:0001583|missense_variant,SO:0001623|5_prime_UTR_variant;ORIGIN=0;RS=371592589;Pangolin=ENSG00000177628.16|-10:0.02|1:-0.0
chr1	155239994	1012742	G	C	.	.	ALLELEID=1000149;CLNDN=not_provided;CLNDISDB=MedGen:CN517202;CLNHGVS=NC_000001.11:g.155239994G>C;CLNREVSTAT=criteria_provided,_single_submitter;CLNSIG=Uncertain_significance;CLNVC=single_nucleotide_variant;CLNVCSO=SO:0001483;GENEINFO=GBA:2629|LOC106627981:106627981;MC=SO:0001583|missense_variant,SO:0001623|5_prime_UTR_variant;ORIGIN=1;Pangolin=ENSG00000177628.16|-8:0.0|-32:-0.02
chr1	155240018	991407	C	T	.	.	ALLELEID=977447;CLNDN=Gaucher_disease;CLNDISDB=MONDO:MONDO:0018150,MedGen:C0017205,Orphanet:ORPHA355;CLNHGVS=NC_000001.11:g.155240018C>T;CLNREVSTAT=no_assertion_criteria_provided;CLNSIG=Uncertain_significance;CLNVC=single_nucleotide_variant;CLNVCSO=SO:0001483;GENEINFO=GBA:2629|LOC106627981:106627981;MC=SO:0001583|missense_variant,SO:0001623|5_prime_UTR_variant;ORIGIN=1;Pangolin=ENSG00000177628.16|16:0.0|-32:-0.0
chr1	155240022	991408	G	A	.	.	ALLELEID=977448;CLNDN=Gaucher_disease;CLNDISDB=MONDO:MONDO:0018150,MedGen:C0017205,Orphanet:ORPHA355;CLNHGVS=NC_000001.11:g.155240022G>A;CLNREVSTAT=no_assertion_criteria_provided;CLNSIG=Uncertain_significance;CLNVC=single_nucleotide_variant;CLNVCSO=SO:0001483;GENEINFO=GBA:2629|LOC106627981:106627981;MC=SO:0001819|synonymous_variant,SO:0001623|5_prime_UTR_variant;ORIGIN=1;Pangolin=ENSG00000177628.16|12:0.0|-35:-0.0
chr1	155240026	991729	A	T	.	.	ALLELEID=977449;CLNDN=Gaucher_disease;CLNDISDB=MONDO:MONDO:0018150,MedGen:C0017205,Orphanet:ORPHA355;CLNHGVS=NC_000001.11:g.155240026A>T;CLNREVSTAT=no_assertion_criteria_provided;CLNSIG=Uncertain_significance;CLNVC=single_nucleotide_variant;CLNVCSO=SO:0001483;GENEINFO=GBA:2629|LOC106627981:106627981;MC=SO:0001583|missense_variant,SO:0001623|5_prime_UTR_variant;ORIGIN=1;Pangolin=ENSG00000177628.16|-40:0.0|8:-0.0
chr1	155240048	1028106	C	T	.	.	ALLELEID=1015553;CLNDN=Gaucher_disease,_perinatal_lethal;CLNDISDB=MONDO:MONDO:0011945,MedGen:C1842704,OMIM:608013,Orphanet:ORPHA85212;CLNHGVS=NC_000001.11:g.155240048C>T;CLNREVSTAT=criteria_provided,_single_submitter;CLNSIG=Uncertain_significance;CLNVC=single_nucleotide_variant;CLNVCSO=SO:0001483;GENEINFO=GBA:2629|LOC106627981:106627981;MC=SO:0001583|missense_variant,SO:0001623|5_prime_UTR_variant;ORIGIN=0;Pangolin=ENSG00000177628.16|29:0.0|-8:-0.0
chr1	155240059	493052	G	A	.	.	ALLELEID=486015;CLNDN=not_provided;CLNDISDB=MedGen:CN517202;CLNHGVS=NC_000001.11:g.155240059G>A;CLNREVSTAT=criteria_provided,_single_submitter;CLNSIG=Uncertain_significance;CLNVC=single_nucleotide_variant;CLNVCSO=SO:0001483;GENEINFO=GBA:2629|LOC106627981:106627981;MC=SO:0001583|missense_variant,SO:0001623|5_prime_UTR_variant;ORIGIN=1;RS=1553218377;Pangolin=ENSG00000177628.16|-19:0.0|18:-0.0
chr1	155240071	806232	C	A	.	.	ALLELEID=794440;CLNDN=not_provided;CLNDISDB=MedGen:CN517202;CLNHGVS=NC_000001.11:g.155240071C>A;CLNREVSTAT=criteria_provided,_single_submitter;CLNSIG=Uncertain_significance;CLNVC=single_nucleotide_variant;CLNVCSO=SO:0001483;GENEINFO=GBA:2629|LOC106627981:106627981;MC=SO:0001583|missense_variant,SO:0001623|5_prime_UTR_variant;ORIGIN=1;RS=751095441;Pangolin=ENSG00000177628.16|6:0.0|6:-0.0
chr1	155240641	522661	G	A	.	.	ALLELEID=513234;CLNDN=Gaucher_disease_type_I|Gaucher_disease;CLNDISDB=MONDO:MONDO:0009265,MedGen:C1961835,OMIM:230800,Orphanet:ORPHA77259,SNOMED_CT:62201009|MONDO:MONDO:0018150,MedGen:C0017205,Orphanet:ORPHA355;CLNHGVS=NC_000001.11:g.155240641G>A;CLNREVSTAT=criteria_provided,_single_submitter;CLNSIG=Uncertain_significance;CLNVC=single_nucleotide_variant;CLNVCSO=SO:0001483;CLNVI=Broad_Institute_Rare_Disease_Group,_Broad_Institute:6830376c-22e1-44d5-8acc-7f6654f9e0e5;GENEINFO=GBA:2629;MC=SO:0001583|missense_variant,SO:0001627|intron_variant;ORIGIN=1;RS=757041827;Pangolin=ENSG00000177628.16|-37:0.0|-11:-0.12
chr1	155240711	930745	G	A	.	.	ALLELEID=918565;CLNDN=Gaucher_disease,_perinatal_lethal;CLNDISDB=MONDO:MONDO:0011945,MedGen:C1842704,OMIM:608013,Orphanet:ORPHA85212;CLNHGVS=NC_000001.11:g.155240711G>A;CLNREVSTAT=criteria_provided,_single_submitter;CLNSIG=Uncertain_significance;CLNVC=single_nucleotide_variant;CLNVCSO=SO:0001483;GENEINFO=GBA:2629;MC=SO:0001583|missense_variant,SO:0001627|intron_variant;ORIGIN=0;Pangolin=ENSG00000177628.16|6:0.07|-6:-0.0
chr1	155285928	95994	C	T	.	.	AF_ESP=0.00085;AF_EXAC=0.00066;ALLELEID=101889;CLNDN=not_provided;CLNDISDB=MedGen:CN517202;CLNHGVS=NC_000001.11:g.155285928C>T;CLNREVSTAT=criteria_provided,_single_submitter;CLNSIG=Uncertain_significance;CLNVC=single_nucleotide_variant;CLNVCSO=SO:0001483;GENEINFO=HCN3:57657;MC=SO:0001583|missense_variant,SO:0001619|non-coding_transcript_variant;ORIGIN=1;RS=137971983;Pangolin=ENSG00000143630.10|-2:0.0|36:-0.03
chr1	155289295	873569	C	T	.	.	ALLELEID=862398;CLNDN=Pyruvate_kinase_deficiency_of_red_cells;CLNDISDB=MONDO:MONDO:0009950,MedGen:C0340968,OMIM:266200,Orphanet:ORPHA766;CLNHGVS=NC_000001.11:g.155289295C>T;CLNREVSTAT=criteria_provided,_single_submitter;CLNSIG=Uncertain_significance;CLNVC=single_nucleotide_variant;CLNVCSO=SO:0001483;CLNVI=Illumina_Clinical_Services_Laboratory,Illumina:937668;GENEINFO=PKLR:5313|HCN3:57657;MC=SO:0001619|non-coding_transcript_variant,SO:0001624|3_prime_UTR_variant;ORIGIN=1;Pangolin=ENSG00000143630.10|45:0.0|12:-0.0ENSG00000143627.19|-20:0.0|45:-0.0
chr1	155289467	874566	C	T	.	.	ALLELEID=862399;CLNDN=Pyruvate_kinase_deficiency_of_red_cells;CLNDISDB=MONDO:MONDO:0009950,MedGen:C0340968,OMIM:266200,Orphanet:ORPHA766;CLNHGVS=NC_000001.11:g.155289467C>T;CLNREVSTAT=criteria_provided,_single_submitter;CLNSIG=Uncertain_significance;CLNVC=single_nucleotide_variant;CLNVCSO=SO:0001483;CLNVI=Illumina_Clinical_Services_Laboratory,Illumina:893146;GENEINFO=PKLR:5313|HCN3:57657;MC=SO:0001619|non-coding_transcript_variant,SO:0001624|3_prime_UTR_variant;ORIGIN=1;Pangolin=ENSG00000143630.10|24:0.0|23:-0.18ENSG00000143627.19|-19:0.0|13:-0.0
chr1	155289505	292790	A	G	.	.	AF_TGP=0.0002;ALLELEID=276835;CLNDN=Pyruvate_kinase_deficiency_of_red_cells;CLNDISDB=MONDO:MONDO:0009950,MedGen:C0340968,OMIM:266200,Orphanet:ORPHA766;CLNHGVS=NC_000001.11:g.155289505A>G;CLNREVSTAT=criteria_provided,_single_submitter;CLNSIG=Uncertain_significance;CLNVC=single_nucleotide_variant;CLNVCSO=SO:0001483;CLNVI=Illumina_Clinical_Services_Laboratory,Illumina:600109;GENEINFO=PKLR:5313|HCN3:57657;MC=SO:0001624|3_prime_UTR_variant;ORIGIN=1;RS=559809916;Pangolin=ENSG00000143630.10|-15:0.09|34:-0.0ENSG00000143627.19|34:0.01|-25:-0.0
chr1	155289531	292791	G	A	.	.	ALLELEID=276575;CLNDN=Pyruvate_kinase_deficiency_of_red_cells;CLNDISDB=MONDO:MONDO:0009950,MedGen:C0340968,OMIM:266200,Orphanet:ORPHA766;CLNHGVS=NC_000001.11:g.155289531G>A;CLNREVSTAT=criteria_provided,_single_submitter;CLNSIG=Uncertain_significance;CLNVC=single_nucleotide_variant;CLNVCSO=SO:0001483;CLNVI=Illumina_Clinical_Services_Laboratory,Illumina:224063;GENEINFO=PKLR:5313|HCN3:57657;MC=SO:0001624|3_prime_UTR_variant;ORIGIN=1;RS=528740550;Pangolin=ENSG00000143630.10|-2:0.0|-41:-0.01ENSG00000143627.19|2:0.0|44:-0.01
chr1	155289679	292793	A	C	.	.	AF_TGP=0.0014;ALLELEID=277385;CLNDN=Pyruvate_kinase_deficiency_of_red_cells;CLNDISDB=MONDO:MONDO:0009950,MedGen:C0340968,OMIM:266200,Orphanet:ORPHA766;CLNHGVS=NC_000001.11:g.155289679A>C;CLNREVSTAT=criteria_provided,_single_submitter;CLNSIG=Uncertain_significance;CLNVC=single_nucleotide_variant;CLNVCSO=SO:0001483;CLNVI=Illumina_Clinical_Services_Laboratory,Illumina:84120;GENEINFO=PKLR:5313|HCN3:57657;MC=SO:0001624|3_prime_UTR_variant;ORIGIN=1;RS=41264939;Pangolin=ENSG00000143630.10|-14:0.0|36:-0.0ENSG00000143627.19|-1:0.0|-30:-0.0
chr1	155289706	292794	A	G	.	.	ALLELEID=277387;CLNDN=Pyruvate_kinase_deficiency_of_red_cells;CLNDISDB=MONDO:MONDO:0009950,MedGen:C0340968,OMIM:266200,Orphanet:ORPHA766;CLNHGVS=NC_000001.11:g.155289706A>G;CLNREVSTAT=criteria_provided,_single_submitter;CLNSIG=Uncertain_significance;CLNVC=single_nucleotide_variant;CLNVCSO=SO:0001483;CLNVI=Illumina_Clinical_Services_Laboratory,Illumina:479939;GENEINFO=PKLR:5313|HCN3:57657;MC=SO:0001624|3_prime_UTR_variant;ORIGIN=1;RS=886045347;Pangolin=ENSG00000143630.10|37:0.0|9:-0.0ENSG00000143627.19|-3:0.0|2:-0.0
chr1	155289793	292795	G	T	.	.	ALLELEID=276838;CLNDN=Pyruvate_kinase_deficiency_of_red_cells;CLNDISDB=MONDO:MONDO:0009950,MedGen:C0340968,OMIM:266200,Orphanet:ORPHA766;CLNHGVS=NC_000001.11:g.155289793G>T;CLNREVSTAT=criteria_provided,_single_submitter;CLNSIG=Uncertain_significance;CLNVC=single_nucleotide_variant;CLNVCSO=SO:0001483;CLNVI=Illumina_Clinical_Services_Laboratory,Illumina:831310;GENEINFO=PKLR:5313|HCN3:57657;MC=SO:0001624|3_prime_UTR_variant;ORIGIN=1;RS=886045348;Pangolin=ENSG00000143630.10|-11:0.0|-50:-0.0ENSG00000143627.19|-18:0.0|25:-0.0
chr1	155289817	874567	A	G	.	.	ALLELEID=862400;CLNDN=Pyruvate_kinase_deficiency_of_red_cells;CLNDISDB=MONDO:MONDO:0009950,MedGen:C0340968,OMIM:266200,Orphanet:ORPHA766;CLNHGVS=NC_000001.11:g.155289817A>G;CLNREVSTAT=criteria_provided,_single_submitter;CLNSIG=Uncertain_significance;CLNVC=single_nucleotide_variant;CLNVCSO=SO:0001483;CLNVI=Illumina_Clinical_Services_Laboratory,Illumina:787252;GENEINFO=PKLR:5313|HCN3:57657;MC=SO:0001619|non-coding_transcript_variant,SO:0001624|3_prime_UTR_variant;ORIGIN=1;Pangolin=ENSG00000143630.10|-35:0.0|2:-0.0ENSG00000143627.19|1:0.0|1:-0.0
chr1	155289837	875491	T	C	.	.	ALLELEID=862401;CLNDN=Pyruvate_kinase_deficiency_of_red_cells;CLNDISDB=MONDO:MONDO:0009950,MedGen:C0340968,OMIM:266200,Orphanet:ORPHA766;CLNHGVS=NC_000001.11:g.155289837T>C;CLNREVSTAT=criteria_provided,_single_submitter;CLNSIG=Uncertain_significance;CLNVC=single_nucleotide_variant;CLNVCSO=SO:0001483;CLNVI=Illumina_Clinical_Services_Laboratory,Illumina:1395446;GENEINFO=PKLR:5313|HCN3:57657;MC=SO:0001619|non-coding_transcript_variant,SO:0001624|3_prime_UTR_variant;ORIGIN=1;Pangolin=ENSG00000143630.10|3:0.0|13:-0.0ENSG00000143627.19|-19:0.0|9:-0.0
chr1	155289990	292796	C	T	.	.	ALLELEID=276844;CLNDN=Pyruvate_kinase_deficiency_of_red_cells;CLNDISDB=MONDO:MONDO:0009950,MedGen:C0340968,OMIM:266200,Orphanet:ORPHA766;CLNHGVS=NC_000001.11:g.155289990C>T;CLNREVSTAT=criteria_provided,_single_submitter;CLNSIG=Uncertain_significance;CLNVC=single_nucleotide_variant;CLNVCSO=SO:0001483;CLNVI=Illumina_Clinical_Services_Laboratory,Illumina:98287;GENEINFO=PKLR:5313;MC=SO:0001624|3_prime_UTR_variant;ORIGIN=1;RS=758139094;Pangolin=ENSG00000143627.19|-2:0.0|-15:-0.0
chr1	155290072	875492	G	A	.	.	ALLELEID=862402;CLNDN=Pyruvate_kinase_deficiency_of_red_cells;CLNDISDB=MONDO:MONDO:0009950,MedGen:C0340968,OMIM:266200,Orphanet:ORPHA766;CLNHGVS=NC_000001.11:g.155290072G>A;CLNREVSTAT=criteria_provided,_single_submitter;CLNSIG=Uncertain_significance;CLNVC=single_nucleotide_variant;CLNVCSO=SO:0001483;CLNVI=Illumina_Clinical_Services_Laboratory,Illumina:1350071;GENEINFO=PKLR:5313;MC=SO:0001624|3_prime_UTR_variant;ORIGIN=1;Pangolin=ENSG00000143627.19|29:0.0|47:-0.0
chr1	155290073	292797	C	T	.	.	ALLELEID=277493;CLNDN=Pyruvate_kinase_deficiency_of_red_cells;CLNDISDB=MONDO:MONDO:0009950,MedGen:C0340968,OMIM:266200,Orphanet:ORPHA766;CLNHGVS=NC_000001.11:g.155290073C>T;CLNREVSTAT=criteria_provided,_single_submitter;CLNSIG=Uncertain_significance;CLNVC=single_nucleotide_variant;CLNVCSO=SO:0001483;CLNVI=Illumina_Clinical_Services_Laboratory,Illumina:680182;GENEINFO=PKLR:5313;MC=SO:0001624|3_prime_UTR_variant;ORIGIN=1;RS=777573500;Pangolin=ENSG00000143627.19|-2:0.0|28:-0.0
chr1	155290216	875493	A	G	.	.	ALLELEID=862403;CLNDN=Pyruvate_kinase_deficiency_of_red_cells;CLNDISDB=MONDO:MONDO:0009950,MedGen:C0340968,OMIM:266200,Orphanet:ORPHA766;CLNHGVS=NC_000001.11:g.155290216A>G;CLNREVSTAT=criteria_provided,_single_submitter;CLNSIG=Uncertain_significance;CLNVC=single_nucleotide_variant;CLNVCSO=SO:0001483;CLNVI=Illumina_Clinical_Services_Laboratory,Illumina:577974;GENEINFO=PKLR:5313;MC=SO:0001624|3_prime_UTR_variant;ORIGIN=1;Pangolin=ENSG00000143627.19|28:0.0|-8:-0.0
chr1	155290221	292798	A	T	.	.	ALLELEID=277496;CLNDN=Pyruvate_kinase_deficiency_of_red_cells;CLNDISDB=MONDO:MONDO:0009950,MedGen:C0340968,OMIM:266200,Orphanet:ORPHA766;CLNHGVS=NC_000001.11:g.155290221A>T;CLNREVSTAT=criteria_provided,_single_submitter;CLNSIG=Uncertain_significance;CLNVC=single_nucleotide_variant;CLNVCSO=SO:0001483;CLNVI=Illumina_Clinical_Services_Laboratory,Illumina:282456;GENEINFO=PKLR:5313;MC=SO:0001624|3_prime_UTR_variant;ORIGIN=1;RS=886045349;Pangolin=ENSG00000143627.19|4:0.0|23:-0.0
chr1	155290223	292799	GCCT	G	.	.	AF_TGP=0.003;ALLELEID=276845;CLNDN=Pyruvate_kinase_deficiency_of_red_cells;CLNDISDB=MONDO:MONDO:0009950,MedGen:C0340968,OMIM:266200,Orphanet:ORPHA766;CLNHGVS=NC_000001.11:g.155290224_155290226del;CLNREVSTAT=criteria_provided,_single_submitter;CLNSIG=Uncertain_significance;CLNVC=Deletion;CLNVCSO=SO:0000159;CLNVI=Illumina_Clinical_Services_Laboratory,Illumina:578780;GENEINFO=PKLR:5313;MC=SO:0001624|3_prime_UTR_variant;ORIGIN=1;RS=556763356;Pangolin=ENSG00000143627.19|21:0.0|2:-0.0
chr1	155290230	292800	G	A	.	.	ALLELEID=277390;CLNDN=Pyruvate_kinase_deficiency_of_red_cells;CLNDISDB=MONDO:MONDO:0009950,MedGen:C0340968,OMIM:266200,Orphanet:ORPHA766;CLNHGVS=NC_000001.11:g.155290230G>A;CLNREVSTAT=criteria_provided,_single_submitter;CLNSIG=Uncertain_significance;CLNVC=single_nucleotide_variant;CLNVCSO=SO:0001483;CLNVI=Illumina_Clinical_Services_Laboratory,Illumina:578782;GENEINFO=PKLR:5313;MC=SO:0001624|3_prime_UTR_variant;ORIGIN=1;RS=879040355;Pangolin=ENSG00000143627.19|-5:0.0|14:-0.0
chr1	155290297	292801	G	A	.	.	ALLELEID=276846;CLNDN=Pyruvate_kinase_deficiency_of_red_cells;CLNDISDB=MONDO:MONDO:0009950,MedGen:C0340968,OMIM:266200,Orphanet:ORPHA766;CLNHGVS=NC_000001.11:g.155290297G>A;CLNREVSTAT=criteria_provided,_single_submitter;CLNSIG=Uncertain_significance;CLNVC=single_nucleotide_variant;CLNVCSO=SO:0001483;CLNVI=Illumina_Clinical_Services_Laboratory,Illumina:803971;GENEINFO=PKLR:5313;MC=SO:0001624|3_prime_UTR_variant;ORIGIN=1;RS=886045350;Pangolin=ENSG00000143627.19|17:0.0|31:-0.0
chr1	155290558	292803	G	A	.	.	AF_TGP=0.0028;ALLELEID=277507;CLNDN=Pyruvate_kinase_deficiency_of_red_cells;CLNDISDB=MONDO:MONDO:0009950,MedGen:C0340968,OMIM:266200,Orphanet:ORPHA766;CLNHGVS=NC_000001.11:g.155290558G>A;CLNREVSTAT=criteria_provided,_single_submitter;CLNSIG=Uncertain_significance;CLNVC=single_nucleotide_variant;CLNVCSO=SO:0001483;CLNVI=Illumina_Clinical_Services_Laboratory,Illumina:741855;GENEINFO=PKLR:5313;MC=SO:0001624|3_prime_UTR_variant;ORIGIN=1;RS=8177994;Pangolin=ENSG00000143627.19|32:0.02|32:-0.0
chr1	155290558	876508	G	C	.	.	ALLELEID=862404;CLNDN=Pyruvate_kinase_deficiency_of_red_cells;CLNDISDB=MONDO:MONDO:0009950,MedGen:C0340968,OMIM:266200,Orphanet:ORPHA766;CLNHGVS=NC_000001.11:g.155290558G>C;CLNREVSTAT=criteria_provided,_single_submitter;CLNSIG=Uncertain_significance;CLNVC=single_nucleotide_variant;CLNVCSO=SO:0001483;CLNVI=Illumina_Clinical_Services_Laboratory,Illumina:293324;GENEINFO=PKLR:5313;MC=SO:0001624|3_prime_UTR_variant;ORIGIN=1;Pangolin=ENSG00000143627.19|-20:0.0|32:-0.03
chr1	155290559	292804	A	C	.	.	ALLELEID=276577;CLNDN=Pyruvate_kinase_deficiency_of_red_cells;CLNDISDB=MONDO:MONDO:0009950,MedGen:C0340968,OMIM:266200,Orphanet:ORPHA766;CLNHGVS=NC_000001.11:g.155290559A>C;CLNREVSTAT=criteria_provided,_single_submitter;CLNSIG=Uncertain_significance;CLNVC=single_nucleotide_variant;CLNVCSO=SO:0001483;CLNVI=Illumina_Clinical_Services_Laboratory,Illumina:810313;GENEINFO=PKLR:5313;MC=SO:0001624|3_prime_UTR_variant;ORIGIN=1;RS=1052177;Pangolin=ENSG00000143627.19|-21:0.0|31:-0.06
chr1	155290591	876509	C	T	.	.	ALLELEID=862405;CLNDN=Pyruvate_kinase_deficiency_of_red_cells|none_provided;CLNDISDB=MONDO:MONDO:0009950,MedGen:C0340968,OMIM:266200,Orphanet:ORPHA766|MedGen:CN235283;CLNHGVS=NC_000001.11:g.155290591C>T;CLNREVSTAT=criteria_provided,_multiple_submitters,_no_conflicts;CLNSIG=Uncertain_significance;CLNVC=single_nucleotide_variant;CLNVCSO=SO:0001483;CLNVI=ARUP_Laboratories,_Molecular_Genetics_and_Genomics,ARUP_Laboratories:96195|Illumina_Clinical_Services_Laboratory,Illumina:158781;GENEINFO=PKLR:5313;MC=SO:0001583|missense_variant;ORIGIN=1;Pangolin=ENSG00000143627.19|-1:0.58|-10:-0.07
chr1	155290627	994383	C	G	.	.	ALLELEID=981230;CLNDN=none_provided;CLNDISDB=MedGen:CN235283;CLNHGVS=NC_000001.11:g.155290627C>G;CLNREVSTAT=criteria_provided,_single_submitter;CLNSIG=Uncertain_significance;CLNVC=single_nucleotide_variant;CLNVCSO=SO:0001483;CLNVI=ARUP_Laboratories,_Molecular_Genetics_and_Genomics,ARUP_Laboratories:2362253;GENEINFO=PKLR:5313;MC=SO:0001583|missense_variant;ORIGIN=1;Pangolin=ENSG00000143627.19|-37:0.01|-37:-0.01
chr1	155291760	449546	T	A	.	.	AF_ESP=0.00015;AF_EXAC=0.00038;AF_TGP=0.0002;ALLELEID=442635;CLNDN=Adenosine_triphosphate,_elevated,_of_erythrocytes|Pyruvate_kinase_deficiency_of_red_cells|not_provided;CLNDISDB=MONDO:MONDO:0007067,MedGen:C1863224,OMIM:102900|MONDO:MONDO:0009950,MedGen:C0340968,OMIM:266200,Orphanet:ORPHA766|MedGen:CN517202;CLNHGVS=NC_000001.11:g.155291760T>A;CLNREVSTAT=criteria_provided,_multiple_submitters,_no_conflicts;CLNSIG=Uncertain_significance;CLNVC=single_nucleotide_variant;CLNVCSO=SO:0001483;GENEINFO=PKLR:5313;MC=SO:0001583|missense_variant;ORIGIN=1;RS=201217064;Pangolin=ENSG00000143627.19|18:0.0|-4:-0.03
chr1	155291767	806233	C	A	.	.	ALLELEID=794441;CLNDN=not_provided;CLNDISDB=MedGen:CN517202;CLNHGVS=NC_000001.11:g.155291767C>A;CLNREVSTAT=criteria_provided,_single_submitter;CLNSIG=Uncertain_significance;CLNVC=single_nucleotide_variant;CLNVCSO=SO:0001483;GENEINFO=PKLR:5313;MC=SO:0001583|missense_variant;ORIGIN=1;RS=1572051895;Pangolin=ENSG00000143627.19|-8:0.01|-11:-0.01
chr1	155291822	873615	G	A	.	.	ALLELEID=862406;CLNDN=Pyruvate_kinase_deficiency_of_red_cells;CLNDISDB=MONDO:MONDO:0009950,MedGen:C0340968,OMIM:266200,Orphanet:ORPHA766;CLNHGVS=NC_000001.11:g.155291822G>A;CLNREVSTAT=criteria_provided,_single_submitter;CLNSIG=Uncertain_significance;CLNVC=single_nucleotide_variant;CLNVCSO=SO:0001483;CLNVI=Illumina_Clinical_Services_Laboratory,Illumina:897816;GENEINFO=PKLR:5313;MC=SO:0001583|missense_variant;ORIGIN=1;Pangolin=ENSG00000143627.19|-13:0.0|48:-0.01
chr1	155291822	597309	G	T	.	.	ALLELEID=588370;CLNDN=not_provided;CLNDISDB=MedGen:CN517202;CLNHGVS=NC_000001.11:g.155291822G>T;CLNREVSTAT=criteria_provided,_single_submitter;CLNSIG=Uncertain_significance;CLNVC=single_nucleotide_variant;CLNVCSO=SO:0001483;GENEINFO=PKLR:5313;MC=SO:0001583|missense_variant;ORIGIN=1;RS=139002629;Pangolin=ENSG00000143627.19|-2:0.55|48:-0.04
chr1	155291858	235407	C	T	.	.	AF_ESP=0.00392;AF_EXAC=0.0042;AF_TGP=0.0022;ALLELEID=237092;CLNDN=Adenosine_triphosphate,_elevated,_of_erythrocytes|Pyruvate_kinase_deficiency_of_red_cells|none_provided|not_provided;CLNDISDB=MONDO:MONDO:0007067,MedGen:C1863224,OMIM:102900|MONDO:MONDO:0009950,MedGen:C0340968,OMIM:266200,Orphanet:ORPHA766|MedGen:CN235283|MedGen:CN517202;CLNHGVS=NC_000001.11:g.155291858C>T;CLNREVSTAT=criteria_provided,_conflicting_interpretations;CLNSIG=Conflicting_interpretations_of_pathogenicity;CLNSIGCONF=Likely_benign(2),Uncertain_significance(4);CLNVC=single_nucleotide_variant;CLNVCSO=SO:0001483;CLNVI=ARUP_Laboratories,_Molecular_Genetics_and_Genomics,ARUP_Laboratories:28924|Illumina_Clinical_Services_Laboratory,Illumina:124433|UniProtKB_(protein):P30613#VAR_018848;GENEINFO=PKLR:5313;MC=SO:0001583|missense_variant;ORIGIN=1;RS=8177988;Pangolin=ENSG00000143627.19|12:0.01|1:-0.0
chr1	155291905	1029781	C	T	.	.	ALLELEID=1015554;CLNDN=Adenosine_triphosphate,_elevated,_of_erythrocytes;CLNDISDB=MONDO:MONDO:0007067,MedGen:C1863224,OMIM:102900;CLNHGVS=NC_000001.11:g.155291905C>T;CLNREVSTAT=criteria_provided,_single_submitter;CLNSIG=Uncertain_significance;CLNVC=single_nucleotide_variant;CLNVCSO=SO:0001483;GENEINFO=PKLR:5313;MC=SO:0001583|missense_variant;ORIGIN=0;Pangolin=ENSG00000143627.19|-2:0.09|32:-0.03
chr1	155291906	292806	G	A	.	.	AF_EXAC=0.00015;AF_TGP=0.0002;ALLELEID=276589;CLNDN=Pyruvate_kinase_deficiency_of_red_cells|not_specified;CLNDISDB=MONDO:MONDO:0009950,MedGen:C0340968,OMIM:266200,Orphanet:ORPHA766|MedGen:CN169374;CLNHGVS=NC_000001.11:g.155291906G>A;CLNREVSTAT=criteria_provided,_multiple_submitters,_no_conflicts;CLNSIG=Uncertain_significance;CLNVC=single_nucleotide_variant;CLNVCSO=SO:0001483;CLNVI=ARUP_Laboratories,_Molecular_Genetics_and_Genomics,ARUP_Laboratories:1840248|Illumina_Clinical_Services_Laboratory,Illumina:639690|UniProtKB_(protein):P30613#VAR_004067;GENEINFO=PKLR:5313;MC=SO:0001583|missense_variant;ORIGIN=1;RS=200133000;Pangolin=ENSG00000143627.19|-36:0.03|31:-0.02
chr1	155291911	440152	C	T	.	.	AF_ESP=8e-05;AF_EXAC=2e-05;ALLELEID=433823;CLNDN=not_specified;CLNDISDB=MedGen:CN169374;CLNHGVS=NC_000001.11:g.155291911C>T;CLNREVSTAT=criteria_provided,_single_submitter;CLNSIG=Uncertain_significance;CLNVC=single_nucleotide_variant;CLNVCSO=SO:0001483;CLNVI=ARUP_Laboratories,_Molecular_Genetics_and_Genomics,ARUP_Laboratories:154444;GENEINFO=PKLR:5313;MC=SO:0001583|missense_variant;ORIGIN=1;RS=369183199;Pangolin=ENSG00000143627.19|-41:0.03|26:-0.01
chr1	155291917	873616	C	T	.	.	ALLELEID=862407;CLNDN=Pyruvate_kinase_deficiency_of_red_cells;CLNDISDB=MONDO:MONDO:0009950,MedGen:C0340968,OMIM:266200,Orphanet:ORPHA766;CLNHGVS=NC_000001.11:g.155291917C>T;CLNREVSTAT=criteria_provided,_single_submitter;CLNSIG=Uncertain_significance;CLNVC=single_nucleotide_variant;CLNVCSO=SO:0001483;CLNVI=Illumina_Clinical_Services_Laboratory,Illumina:697918;GENEINFO=PKLR:5313;MC=SO:0001583|missense_variant;ORIGIN=1;Pangolin=ENSG00000143627.19|-47:0.02|20:-0.03
chr1	155293178	994149	G	A	.	.	ALLELEID=981231;CLNDN=none_provided;CLNDISDB=MedGen:CN235283;CLNHGVS=NC_000001.11:g.155293178G>A;CLNREVSTAT=criteria_provided,_single_submitter;CLNSIG=Uncertain_significance;CLNVC=single_nucleotide_variant;CLNVCSO=SO:0001483;CLNVI=ARUP_Laboratories,_Molecular_Genetics_and_Genomics,ARUP_Laboratories:2516851;GENEINFO=PKLR:5313;MC=SO:0001583|missense_variant;ORIGIN=1;Pangolin=ENSG00000143627.19|-1:0.0|-1:-0.0
chr1	155293225	993878	G	A	.	.	ALLELEID=981232;CLNDN=none_provided;CLNDISDB=MedGen:CN235283;CLNHGVS=NC_000001.11:g.155293225G>A;CLNREVSTAT=criteria_provided,_single_submitter;CLNSIG=Uncertain_significance;CLNVC=single_nucleotide_variant;CLNVCSO=SO:0001483;CLNVI=ARUP_Laboratories,_Molecular_Genetics_and_Genomics,ARUP_Laboratories:2429731;GENEINFO=PKLR:5313;MC=SO:0001583|missense_variant;ORIGIN=1;Pangolin=ENSG00000143627.19|-48:0.0|-48:-0.0
chr1	155293234	225440	A	G	.	.	AF_EXAC=0.00024;AF_TGP=0.0008;ALLELEID=227202;CLNDN=Pyruvate_kinase_deficiency_of_red_cells;CLNDISDB=MONDO:MONDO:0009950,MedGen:C0340968,OMIM:266200,Orphanet:ORPHA766;CLNHGVS=NC_000001.11:g.155293234A>G;CLNREVSTAT=criteria_provided,_single_submitter;CLNSIG=Uncertain_significance;CLNVC=single_nucleotide_variant;CLNVCSO=SO:0001483;GENEINFO=PKLR:5313;MC=SO:0001583|missense_variant;ORIGIN=1;RS=149946271;Pangolin=ENSG00000143627.19|-10:0.0|20:-0.0
chr1	155293235	811906	C	T	.	.	AF_EXAC=2e-05;ALLELEID=799119;CLNDN=not_specified;CLNDISDB=MedGen:CN169374;CLNHGVS=NC_000001.11:g.155293235C>T;CLNREVSTAT=criteria_provided,_single_submitter;CLNSIG=Uncertain_significance;CLNVC=single_nucleotide_variant;CLNVCSO=SO:0001483;CLNVI=ARUP_Laboratories,_Molecular_Genetics_and_Genomics,ARUP_Laboratories:2233045;GENEINFO=PKLR:5313;MC=SO:0001583|missense_variant;ORIGIN=1;RS=752034960;Pangolin=ENSG00000143627.19|19:0.0|-6:-0.0
chr1	155293248	292807	G	A	.	.	AF_ESP=0.00015;AF_EXAC=6e-05;ALLELEID=276590;CLNDN=Pyruvate_kinase_deficiency_of_red_cells;CLNDISDB=MONDO:MONDO:0009950,MedGen:C0340968,OMIM:266200,Orphanet:ORPHA766;CLNHGVS=NC_000001.11:g.155293248G>A;CLNREVSTAT=criteria_provided,_single_submitter;CLNSIG=Uncertain_significance;CLNVC=single_nucleotide_variant;CLNVCSO=SO:0001483;CLNVI=Illumina_Clinical_Services_Laboratory,Illumina:806715;GENEINFO=PKLR:5313;MC=SO:0001819|synonymous_variant;ORIGIN=1;RS=146708702;Pangolin=ENSG00000143627.19|6:0.0|5:-0.0
chr1	155293310	873617	G	A	.	.	ALLELEID=862408;CLNDN=Pyruvate_kinase_deficiency_of_red_cells;CLNDISDB=MONDO:MONDO:0009950,MedGen:C0340968,OMIM:266200,Orphanet:ORPHA766;CLNHGVS=NC_000001.11:g.155293310G>A;CLNREVSTAT=criteria_provided,_single_submitter;CLNSIG=Uncertain_significance;CLNVC=single_nucleotide_variant;CLNVCSO=SO:0001483;CLNVI=Illumina_Clinical_Services_Laboratory,Illumina:1649891;GENEINFO=PKLR:5313;MC=SO:0001583|missense_variant;ORIGIN=1;Pangolin=ENSG00000143627.19|40:0.0|33:-0.01
chr1	155293341	994391	A	C	.	.	ALLELEID=981233;CLNDN=none_provided;CLNDISDB=MedGen:CN235283;CLNHGVS=NC_000001.11:g.155293341A>C;CLNREVSTAT=criteria_provided,_single_submitter;CLNSIG=Uncertain_significance;CLNVC=single_nucleotide_variant;CLNVCSO=SO:0001483;CLNVI=ARUP_Laboratories,_Molecular_Genetics_and_Genomics,ARUP_Laboratories:2579577;GENEINFO=PKLR:5313;MC=SO:0001583|missense_variant;ORIGIN=1;Pangolin=ENSG00000143627.19|24:0.0|2:-0.0
chr1	155293354	994384	C	T	.	.	ALLELEID=981234;CLNDN=none_provided;CLNDISDB=MedGen:CN235283;CLNHGVS=NC_000001.11:g.155293354C>T;CLNREVSTAT=criteria_provided,_single_submitter;CLNSIG=Uncertain_significance;CLNVC=single_nucleotide_variant;CLNVCSO=SO:0001483;CLNVI=ARUP_Laboratories,_Molecular_Genetics_and_Genomics,ARUP_Laboratories:2362254;GENEINFO=PKLR:5313;MC=SO:0001627|intron_variant;ORIGIN=1;Pangolin=ENSG00000143627.19|-2:0.37|-11:-0.08
chr1	155293358	995669	A	C	.	.	ALLELEID=981235;CLNDN=none_provided;CLNDISDB=MedGen:CN235283;CLNHGVS=NC_000001.11:g.155293358A>C;CLNREVSTAT=criteria_provided,_single_submitter;CLNSIG=Uncertain_significance;CLNVC=single_nucleotide_variant;CLNVCSO=SO:0001483;CLNVI=ARUP_Laboratories,_Molecular_Genetics_and_Genomics,ARUP_Laboratories:2500119;GENEINFO=PKLR:5313;MC=SO:0001627|intron_variant;ORIGIN=1;Pangolin=ENSG00000143627.19|-1:0.03|-15:-0.0
chr1	155293395	801556	A	G	.	.	AF_ESP=0.00684;AF_EXAC=0.00218;AF_TGP=0.00499;ALLELEID=789854;CLNDN=Pyruvate_kinase_deficiency_of_red_cells|none_provided;CLNDISDB=MONDO:MONDO:0009950,MedGen:C0340968,OMIM:266200,Orphanet:ORPHA766|MedGen:CN235283;CLNHGVS=NC_000001.11:g.155293395A>G;CLNREVSTAT=criteria_provided,_multiple_submitters,_no_conflicts;CLNSIG=Uncertain_significance;CLNVC=single_nucleotide_variant;CLNVCSO=SO:0001483;CLNVI=ARUP_Laboratories,_Molecular_Genetics_and_Genomics,ARUP_Laboratories:852180;GENEINFO=PKLR:5313;MC=SO:0001627|intron_variant;ORIGIN=1;RS=8177982;Pangolin=ENSG00000143627.19|43:0.0|43:-0.0
chr1	155293457	292808	G	A	.	.	AF_EXAC=8e-05;ALLELEID=277393;CLNDN=Pyruvate_kinase_deficiency_of_red_cells;CLNDISDB=MONDO:MONDO:0009950,MedGen:C0340968,OMIM:266200,Orphanet:ORPHA766;CLNHGVS=NC_000001.11:g.155293457G>A;CLNREVSTAT=criteria_provided,_single_submitter;CLNSIG=Uncertain_significance;CLNVC=single_nucleotide_variant;CLNVCSO=SO:0001483;CLNVI=Illumina_Clinical_Services_Laboratory,Illumina:267628;GENEINFO=PKLR:5313;MC=SO:0001583|missense_variant;ORIGIN=1;RS=756549612;Pangolin=ENSG00000143627.19|2:0.0|-19:-0.0
chr1	155293594	873618	G	C	.	.	ALLELEID=864989;CLNDN=Pyruvate_kinase_deficiency_of_red_cells;CLNDISDB=MONDO:MONDO:0009950,MedGen:C0340968,OMIM:266200,Orphanet:ORPHA766;CLNHGVS=NC_000001.11:g.155293594G>C;CLNREVSTAT=criteria_provided,_single_submitter;CLNSIG=Uncertain_significance;CLNVC=single_nucleotide_variant;CLNVCSO=SO:0001483;CLNVI=Illumina_Clinical_Services_Laboratory,Illumina:690992;GENEINFO=PKLR:5313;MC=SO:0001627|intron_variant;ORIGIN=1;Pangolin=ENSG00000143627.19|-4:0.01|-4:-0.0
chr1	155293603	873619	G	A	.	.	ALLELEID=864990;CLNDN=Pyruvate_kinase_deficiency_of_red_cells;CLNDISDB=MONDO:MONDO:0009950,MedGen:C0340968,OMIM:266200,Orphanet:ORPHA766;CLNHGVS=NC_000001.11:g.155293603G>A;CLNREVSTAT=criteria_provided,_single_submitter;CLNSIG=Uncertain_significance;CLNVC=single_nucleotide_variant;CLNVCSO=SO:0001483;CLNVI=Illumina_Clinical_Services_Laboratory,Illumina:1301096;GENEINFO=PKLR:5313;MC=SO:0001627|intron_variant;ORIGIN=1;Pangolin=ENSG00000143627.19|-13:0.0|-13:-0.0
chr1	155294263	874616	G	T	.	.	ALLELEID=862409;CLNDN=Pyruvate_kinase_deficiency_of_red_cells;CLNDISDB=MONDO:MONDO:0009950,MedGen:C0340968,OMIM:266200,Orphanet:ORPHA766;CLNHGVS=NC_000001.11:g.155294263G>T;CLNREVSTAT=criteria_provided,_single_submitter;CLNSIG=Uncertain_significance;CLNVC=single_nucleotide_variant;CLNVCSO=SO:0001483;CLNVI=Illumina_Clinical_Services_Laboratory,Illumina:810519;GENEINFO=PKLR:5313;MC=SO:0001583|missense_variant;ORIGIN=1;Pangolin=ENSG00000143627.19|-48:0.01|-28:-0.0
chr1	155294270	631566	T	C	.	.	AF_EXAC=1e-05;ALLELEID=619954;CLNDN=Pyruvate_kinase_deficiency_of_red_cells;CLNDISDB=MONDO:MONDO:0009950,MedGen:C0340968,OMIM:266200,Orphanet:ORPHA766;CLNHGVS=NC_000001.11:g.155294270T>C;CLNREVSTAT=criteria_provided,_single_submitter;CLNSIG=Uncertain_significance;CLNVC=single_nucleotide_variant;CLNVCSO=SO:0001483;CLNVI=Illumina_Clinical_Services_Laboratory,Illumina:1400105;GENEINFO=PKLR:5313;MC=SO:0001583|missense_variant;ORIGIN=1;RS=765903674;Pangolin=ENSG00000143627.19|-35:0.01|37:-0.0
chr1	155294302	993926	A	G	.	.	ALLELEID=981236;CLNDN=none_provided;CLNDISDB=MedGen:CN235283;CLNHGVS=NC_000001.11:g.155294302A>G;CLNREVSTAT=criteria_provided,_single_submitter;CLNSIG=Uncertain_significance;CLNVC=single_nucleotide_variant;CLNVCSO=SO:0001483;CLNVI=ARUP_Laboratories,_Molecular_Genetics_and_Genomics,ARUP_Laboratories:2552696;GENEINFO=PKLR:5313;MC=SO:0001583|missense_variant;ORIGIN=1;Pangolin=ENSG00000143627.19|31:0.0|5:-0.0
chr1	155294379	874617	A	G	.	.	ALLELEID=862410;CLNDN=Pyruvate_kinase_deficiency_of_red_cells;CLNDISDB=MONDO:MONDO:0009950,MedGen:C0340968,OMIM:266200,Orphanet:ORPHA766;CLNHGVS=NC_000001.11:g.155294379A>G;CLNREVSTAT=criteria_provided,_single_submitter;CLNSIG=Uncertain_significance;CLNVC=single_nucleotide_variant;CLNVCSO=SO:0001483;CLNVI=Illumina_Clinical_Services_Laboratory,Illumina:1354850;GENEINFO=PKLR:5313;MC=SO:0001819|synonymous_variant;ORIGIN=1;Pangolin=ENSG00000143627.19|-12:0.01|-13:-0.0
chr1	155294385	874618	C	A	.	.	ALLELEID=862411;CLNDN=Pyruvate_kinase_deficiency_of_red_cells;CLNDISDB=MONDO:MONDO:0009950,MedGen:C0340968,OMIM:266200,Orphanet:ORPHA766;CLNHGVS=NC_000001.11:g.155294385C>A;CLNREVSTAT=criteria_provided,_single_submitter;CLNSIG=Uncertain_significance;CLNVC=single_nucleotide_variant;CLNVCSO=SO:0001483;CLNVI=Illumina_Clinical_Services_Laboratory,Illumina:1389380;GENEINFO=PKLR:5313;MC=SO:0001583|missense_variant;ORIGIN=1;Pangolin=ENSG00000143627.19|-19:0.02|0:-0.08
chr1	155294397	874619	G	A	.	.	ALLELEID=864991;CLNDN=Pyruvate_kinase_deficiency_of_red_cells;CLNDISDB=MONDO:MONDO:0009950,MedGen:C0340968,OMIM:266200,Orphanet:ORPHA766;CLNHGVS=NC_000001.11:g.155294397G>A;CLNREVSTAT=criteria_provided,_single_submitter;CLNSIG=Uncertain_significance;CLNVC=single_nucleotide_variant;CLNVCSO=SO:0001483;CLNVI=Illumina_Clinical_Services_Laboratory,Illumina:935523;GENEINFO=PKLR:5313;MC=SO:0001627|intron_variant;ORIGIN=1;Pangolin=ENSG00000143627.19|-30:0.01|-12:-0.0
chr1	155294470	292809	C	T	.	.	AF_ESP=0.00023;AF_EXAC=0.00016;ALLELEID=277515;CLNDN=Pyruvate_kinase_deficiency_of_red_cells;CLNDISDB=MONDO:MONDO:0009950,MedGen:C0340968,OMIM:266200,Orphanet:ORPHA766;CLNHGVS=NC_000001.11:g.155294470C>T;CLNREVSTAT=criteria_provided,_single_submitter;CLNSIG=Uncertain_significance;CLNVC=single_nucleotide_variant;CLNVCSO=SO:0001483;CLNVI=Illumina_Clinical_Services_Laboratory,Illumina:818772;GENEINFO=PKLR:5313;MC=SO:0001627|intron_variant;ORIGIN=1;RS=200039500;Pangolin=ENSG00000143627.19|12:0.0|12:-0.0
chr1	155294504	631567	C	T	.	.	ALLELEID=619955;CLNDN=Pyruvate_kinase_deficiency_of_red_cells;CLNDISDB=MONDO:MONDO:0009950,MedGen:C0340968,OMIM:266200,Orphanet:ORPHA766;CLNHGVS=NC_000001.11:g.155294504C>T;CLNREVSTAT=criteria_provided,_single_submitter;CLNSIG=Uncertain_significance;CLNVC=single_nucleotide_variant;CLNVCSO=SO:0001483;CLNVI=Illumina_Clinical_Services_Laboratory,Illumina:1349680;GENEINFO=PKLR:5313;MC=SO:0001583|missense_variant;ORIGIN=1;RS=1557959063;Pangolin=ENSG00000143627.19|-22:0.0|49:-0.0
chr1	155294529	292810	G	T	.	.	AF_ESP=0.00015;ALLELEID=276865;CLNDN=Pyruvate_kinase_deficiency_of_red_cells;CLNDISDB=MONDO:MONDO:0009950,MedGen:C0340968,OMIM:266200,Orphanet:ORPHA766;CLNHGVS=NC_000001.11:g.155294529G>T;CLNREVSTAT=criteria_provided,_single_submitter;CLNSIG=Uncertain_significance;CLNVC=single_nucleotide_variant;CLNVCSO=SO:0001483;CLNVI=Illumina_Clinical_Services_Laboratory,Illumina:489877;GENEINFO=PKLR:5313;MC=SO:0001583|missense_variant;ORIGIN=1;RS=141571402;Pangolin=ENSG00000143627.19|-47:0.01|24:-0.0
chr1	155294538	292811	C	G	.	.	AF_EXAC=2e-05;ALLELEID=277531;CLNDN=Pyruvate_kinase_deficiency_of_red_cells;CLNDISDB=MONDO:MONDO:0009950,MedGen:C0340968,OMIM:266200,Orphanet:ORPHA766;CLNHGVS=NC_000001.11:g.155294538C>G;CLNREVSTAT=criteria_provided,_single_submitter;CLNSIG=Uncertain_significance;CLNVC=single_nucleotide_variant;CLNVCSO=SO:0001483;CLNVI=Illumina_Clinical_Services_Laboratory,Illumina:805686;GENEINFO=PKLR:5313;MC=SO:0001819|synonymous_variant;ORIGIN=1;RS=200840994;Pangolin=ENSG00000143627.19|-5:0.0|15:-0.0
chr1	155294618	767707	C	T	.	.	AF_ESP=0.00238;AF_EXAC=0.00075;AF_TGP=0.0026;ALLELEID=696141;CLNDN=Pyruvate_kinase_deficiency_of_red_cells|not_specified|not_provided;CLNDISDB=MONDO:MONDO:0009950,MedGen:C0340968,OMIM:266200,Orphanet:ORPHA766|MedGen:CN169374|MedGen:CN517202;CLNHGVS=NC_000001.11:g.155294618C>T;CLNREVSTAT=criteria_provided,_conflicting_interpretations;CLNSIG=Conflicting_interpretations_of_pathogenicity;CLNSIGCONF=Likely_benign(1),Uncertain_significance(2);CLNVC=single_nucleotide_variant;CLNVCSO=SO:0001483;CLNVI=ARUP_Laboratories,_Molecular_Genetics_and_Genomics,ARUP_Laboratories:133092|Illumina_Clinical_Services_Laboratory,Illumina:544938;GENEINFO=PKLR:5313;MC=SO:0001583|missense_variant;ORIGIN=1;RS=147689373;Pangolin=ENSG00000143627.19|27:0.0|16:-0.0
chr1	155294633	993464	G	C	.	.	ALLELEID=981237;CLNDN=Pyruvate_kinase_deficiency_of_red_cells|none_provided;CLNDISDB=MONDO:MONDO:0009950,MedGen:C0340968,OMIM:266200,Orphanet:ORPHA766|MedGen:CN235283;CLNHGVS=NC_000001.11:g.155294633G>C;CLNREVSTAT=criteria_provided,_multiple_submitters,_no_conflicts;CLNSIG=Uncertain_significance;CLNVC=single_nucleotide_variant;CLNVCSO=SO:0001483;CLNVI=ARUP_Laboratories,_Molecular_Genetics_and_Genomics,ARUP_Laboratories:2464893;GENEINFO=PKLR:5313;MC=SO:0001583|missense_variant;ORIGIN=1;Pangolin=ENSG00000143627.19|12:0.0|0:-0.0
chr1	155294642	875543	C	A	.	.	ALLELEID=862412;CLNDN=Pyruvate_kinase_deficiency_of_red_cells;CLNDISDB=MONDO:MONDO:0009950,MedGen:C0340968,OMIM:266200,Orphanet:ORPHA766;CLNHGVS=NC_000001.11:g.155294642C>A;CLNREVSTAT=criteria_provided,_single_submitter;CLNSIG=Uncertain_significance;CLNVC=single_nucleotide_variant;CLNVCSO=SO:0001483;CLNVI=Illumina_Clinical_Services_Laboratory,Illumina:621970;GENEINFO=PKLR:5313;MC=SO:0001583|missense_variant;ORIGIN=1;Pangolin=ENSG00000143627.19|3:0.0|1:-0.0
chr1	155294657	292812	G	A	.	.	AF_EXAC=6e-05;AF_TGP=0.0002;ALLELEID=277533;CLNDN=Pyruvate_kinase_deficiency_of_red_cells;CLNDISDB=MONDO:MONDO:0009950,MedGen:C0340968,OMIM:266200,Orphanet:ORPHA766;CLNHGVS=NC_000001.11:g.155294657G>A;CLNREVSTAT=criteria_provided,_single_submitter;CLNSIG=Uncertain_significance;CLNVC=single_nucleotide_variant;CLNVCSO=SO:0001483;CLNVI=Illumina_Clinical_Services_Laboratory,Illumina:260792;GENEINFO=PKLR:5313;MC=SO:0001819|synonymous_variant;ORIGIN=1;RS=199959447;Pangolin=ENSG00000143627.19|-12:0.01|-23:-0.0
chr1	155294716	875544	C	T	.	.	ALLELEID=862413;CLNDN=Pyruvate_kinase_deficiency_of_red_cells;CLNDISDB=MONDO:MONDO:0009950,MedGen:C0340968,OMIM:266200,Orphanet:ORPHA766;CLNHGVS=NC_000001.11:g.155294716C>T;CLNREVSTAT=criteria_provided,_single_submitter;CLNSIG=Uncertain_significance;CLNVC=single_nucleotide_variant;CLNVCSO=SO:0001483;CLNVI=Illumina_Clinical_Services_Laboratory,Illumina:886255;GENEINFO=PKLR:5313;MC=SO:0001583|missense_variant;ORIGIN=1;Pangolin=ENSG00000143627.19|36:0.01|-36:-0.0
chr1	155294720	292813	C	T	.	.	AF_EXAC=4e-05;ALLELEID=277534;CLNDN=Pyruvate_kinase_deficiency_of_red_cells;CLNDISDB=MONDO:MONDO:0009950,MedGen:C0340968,OMIM:266200,Orphanet:ORPHA766;CLNHGVS=NC_000001.11:g.155294720C>T;CLNREVSTAT=criteria_provided,_multiple_submitters,_no_conflicts;CLNSIG=Uncertain_significance;CLNVC=single_nucleotide_variant;CLNVCSO=SO:0001483;CLNVI=Illumina_Clinical_Services_Laboratory,Illumina:691946;GENEINFO=PKLR:5313;MC=SO:0001583|missense_variant;ORIGIN=1;RS=745797890;Pangolin=ENSG00000143627.19|32:0.01|32:-0.0
chr1	155295171	292814	C	A	.	.	AF_EXAC=2e-05;ALLELEID=277535;CLNDN=Pyruvate_kinase_deficiency_of_red_cells;CLNDISDB=MONDO:MONDO:0009950,MedGen:C0340968,OMIM:266200,Orphanet:ORPHA766;CLNHGVS=NC_000001.11:g.155295171C>A;CLNREVSTAT=criteria_provided,_single_submitter;CLNSIG=Uncertain_significance;CLNVC=single_nucleotide_variant;CLNVCSO=SO:0001483;CLNVI=Illumina_Clinical_Services_Laboratory,Illumina:222031;GENEINFO=PKLR:5313;MC=SO:0001819|synonymous_variant;ORIGIN=1;RS=750102822;Pangolin=ENSG00000143627.19|12:0.0|40:-0.02
chr1	155295423	875545	G	T	.	.	ALLELEID=864992;CLNDN=Pyruvate_kinase_deficiency_of_red_cells;CLNDISDB=MONDO:MONDO:0009950,MedGen:C0340968,OMIM:266200,Orphanet:ORPHA766;CLNHGVS=NC_000001.11:g.155295423G>T;CLNREVSTAT=criteria_provided,_single_submitter;CLNSIG=Uncertain_significance;CLNVC=single_nucleotide_variant;CLNVCSO=SO:0001483;CLNVI=Illumina_Clinical_Services_Laboratory,Illumina:893979;GENEINFO=PKLR:5313;MC=SO:0001627|intron_variant;ORIGIN=1;Pangolin=ENSG00000143627.19|14:0.0|14:-0.0
chr1	155295437	631568	C	T	.	.	AF_ESP=0.00015;AF_EXAC=0.00024;ALLELEID=619956;CLNDN=Pyruvate_kinase_deficiency_of_red_cells|none_provided;CLNDISDB=MONDO:MONDO:0009950,MedGen:C0340968,OMIM:266200,Orphanet:ORPHA766|MedGen:CN235283;CLNHGVS=NC_000001.11:g.155295437C>T;CLNREVSTAT=criteria_provided,_multiple_submitters,_no_conflicts;CLNSIG=Uncertain_significance;CLNVC=single_nucleotide_variant;CLNVCSO=SO:0001483;CLNVI=ARUP_Laboratories,_Molecular_Genetics_and_Genomics,ARUP_Laboratories:1395141|Illumina_Clinical_Services_Laboratory,Illumina:729170;GENEINFO=PKLR:5313;MC=SO:0001819|synonymous_variant;ORIGIN=1;RS=201674983;Pangolin=ENSG00000143627.19|-7:0.0|0:-0.04
chr1	155295439	875546	C	A	.	.	ALLELEID=862414;CLNDN=Pyruvate_kinase_deficiency_of_red_cells;CLNDISDB=MONDO:MONDO:0009950,MedGen:C0340968,OMIM:266200,Orphanet:ORPHA766;CLNHGVS=NC_000001.11:g.155295439C>A;CLNREVSTAT=criteria_provided,_single_submitter;CLNSIG=Uncertain_significance;CLNVC=single_nucleotide_variant;CLNVCSO=SO:0001483;CLNVI=Illumina_Clinical_Services_Laboratory,Illumina:666439;GENEINFO=PKLR:5313;MC=SO:0001583|missense_variant;ORIGIN=1;Pangolin=ENSG00000143627.19|2:0.01|0:-0.0
chr1	155295453	875547	G	T	.	.	ALLELEID=862415;CLNDN=Pyruvate_kinase_deficiency_of_red_cells;CLNDISDB=MONDO:MONDO:0009950,MedGen:C0340968,OMIM:266200,Orphanet:ORPHA766;CLNHGVS=NC_000001.11:g.155295453G>T;CLNREVSTAT=criteria_provided,_single_submitter;CLNSIG=Uncertain_significance;CLNVC=single_nucleotide_variant;CLNVCSO=SO:0001483;CLNVI=Illumina_Clinical_Services_Laboratory,Illumina:1353713;GENEINFO=PKLR:5313;MC=SO:0001583|missense_variant;ORIGIN=1;Pangolin=ENSG00000143627.19|-16:0.0|-1:-0.0
chr1	155295564	811905	T	C	.	.	ALLELEID=799122;CLNDN=not_specified;CLNDISDB=MedGen:CN169374;CLNHGVS=NC_000001.11:g.155295564T>C;CLNREVSTAT=criteria_provided,_single_submitter;CLNSIG=Uncertain_significance;CLNVC=single_nucleotide_variant;CLNVCSO=SO:0001483;CLNVI=ARUP_Laboratories,_Molecular_Genetics_and_Genomics,ARUP_Laboratories:2233044;GENEINFO=PKLR:5313;MC=SO:0001583|missense_variant;ORIGIN=1;RS=1572057410;Pangolin=ENSG00000143627.19|4:0.0|4:-0.0
chr1	155295565	812062	G	C	.	.	ALLELEID=799123;CLNDN=not_specified;CLNDISDB=MedGen:CN169374;CLNHGVS=NC_000001.11:g.155295565G>C;CLNREVSTAT=criteria_provided,_single_submitter;CLNSIG=Uncertain_significance;CLNVC=single_nucleotide_variant;CLNVCSO=SO:0001483;CLNVI=ARUP_Laboratories,_Molecular_Genetics_and_Genomics,ARUP_Laboratories:2328034;GENEINFO=PKLR:5313;MC=SO:0001583|missense_variant;ORIGIN=1;RS=1572057427;Pangolin=ENSG00000143627.19|3:0.01|-30:-0.0
chr1	155295579	876545	G	C	.	.	ALLELEID=864993;CLNDN=Pyruvate_kinase_deficiency_of_red_cells;CLNDISDB=MONDO:MONDO:0009950,MedGen:C0340968,OMIM:266200,Orphanet:ORPHA766;CLNHGVS=NC_000001.11:g.155295579G>C;CLNREVSTAT=criteria_provided,_single_submitter;CLNSIG=Uncertain_significance;CLNVC=single_nucleotide_variant;CLNVCSO=SO:0001483;CLNVI=Illumina_Clinical_Services_Laboratory,Illumina:48134;GENEINFO=PKLR:5313;MC=SO:0001627|intron_variant;ORIGIN=1;Pangolin=ENSG00000143627.19|-44:0.0|-11:-0.01
chr1	155295699	994025	A	G	.	.	ALLELEID=981238;CLNDN=none_provided;CLNDISDB=MedGen:CN235283;CLNHGVS=NC_000001.11:g.155295699A>G;CLNREVSTAT=criteria_provided,_single_submitter;CLNSIG=Uncertain_significance;CLNVC=single_nucleotide_variant;CLNVCSO=SO:0001483;CLNVI=ARUP_Laboratories,_Molecular_Genetics_and_Genomics,ARUP_Laboratories:2362252;GENEINFO=PKLR:5313;MC=SO:0001583|missense_variant;ORIGIN=1;Pangolin=ENSG00000143627.19|-1:0.0|-34:-0.0
chr1	155295738	811345	A	G	.	.	ALLELEID=799124;CLNDN=not_specified;CLNDISDB=MedGen:CN169374;CLNHGVS=NC_000001.11:g.155295738A>G;CLNREVSTAT=criteria_provided,_single_submitter;CLNSIG=Uncertain_significance;CLNVC=single_nucleotide_variant;CLNVCSO=SO:0001483;CLNVI=ARUP_Laboratories,_Molecular_Genetics_and_Genomics,ARUP_Laboratories:2269697;GENEINFO=PKLR:5313;MC=SO:0001583|missense_variant;ORIGIN=1;RS=1572057758;Pangolin=ENSG00000143627.19|18:0.0|12:-0.0
chr1	155295765	292816	A	G	.	.	ALLELEID=276866;CLNDN=Pyruvate_kinase_deficiency_of_red_cells;CLNDISDB=MONDO:MONDO:0009950,MedGen:C0340968,OMIM:266200,Orphanet:ORPHA766;CLNHGVS=NC_000001.11:g.155295765A>G;CLNREVSTAT=criteria_provided,_single_submitter;CLNSIG=Uncertain_significance;CLNVC=single_nucleotide_variant;CLNVCSO=SO:0001483;CLNVI=Illumina_Clinical_Services_Laboratory,Illumina:126064;GENEINFO=PKLR:5313;MC=SO:0001627|intron_variant;ORIGIN=1;RS=886045352;Pangolin=ENSG00000143627.19|-9:0.0|-9:-0.0
chr1	155300193	292817	G	C	.	.	ALLELEID=277406;CLNDN=Pyruvate_kinase_deficiency_of_red_cells;CLNDISDB=MONDO:MONDO:0009950,MedGen:C0340968,OMIM:266200,Orphanet:ORPHA766;CLNHGVS=NC_000001.11:g.155300193G>C;CLNREVSTAT=criteria_provided,_single_submitter;CLNSIG=Uncertain_significance;CLNVC=single_nucleotide_variant;CLNVCSO=SO:0001483;CLNVI=Illumina_Clinical_Services_Laboratory,Illumina:282420;GENEINFO=PKLR:5313;MC=SO:0001583|missense_variant;ORIGIN=1;RS=886045353;Pangolin=ENSG00000143627.19|1:0.0|13:-0.02
chr1	155300259	876547	C	T	.	.	ALLELEID=862416;CLNDN=Pyruvate_kinase_deficiency_of_red_cells;CLNDISDB=MONDO:MONDO:0009950,MedGen:C0340968,OMIM:266200,Orphanet:ORPHA766;CLNHGVS=NC_000001.11:g.155300259C>T;CLNREVSTAT=criteria_provided,_single_submitter;CLNSIG=Uncertain_significance;CLNVC=single_nucleotide_variant;CLNVCSO=SO:0001483;CLNVI=Illumina_Clinical_Services_Laboratory,Illumina:1645789;GENEINFO=PKLR:5313;MC=SO:0001583|missense_variant;ORIGIN=1;Pangolin=ENSG00000143627.19|21:0.02|-50:-0.01
chr1	155300260	292819	G	A	.	.	AF_ESP=8e-05;AF_EXAC=0.00016;ALLELEID=276872;CLNDN=Pyruvate_kinase_deficiency_of_red_cells;CLNDISDB=MONDO:MONDO:0009950,MedGen:C0340968,OMIM:266200,Orphanet:ORPHA766;CLNHGVS=NC_000001.11:g.155300260G>A;CLNREVSTAT=criteria_provided,_single_submitter;CLNSIG=Uncertain_significance;CLNVC=single_nucleotide_variant;CLNVCSO=SO:0001483;CLNVI=Illumina_Clinical_Services_Laboratory,Illumina:108900;GENEINFO=PKLR:5313;MC=SO:0001583|missense_variant;ORIGIN=1;RS=375189218;Pangolin=ENSG00000143627.19|-27:0.0|20:-0.08
chr1	155300270	292820	C	A	.	.	AF_ESP=8e-05;ALLELEID=277412;CLNDN=Pyruvate_kinase_deficiency_of_red_cells;CLNDISDB=MONDO:MONDO:0009950,MedGen:C0340968,OMIM:266200,Orphanet:ORPHA766;CLNHGVS=NC_000001.11:g.155300270C>A;CLNREVSTAT=criteria_provided,_single_submitter;CLNSIG=Uncertain_significance;CLNVC=single_nucleotide_variant;CLNVCSO=SO:0001483;CLNVI=Illumina_Clinical_Services_Laboratory,Illumina:729367;GENEINFO=PKLR:5313;MC=SO:0001819|synonymous_variant;ORIGIN=1;RS=141341788;Pangolin=ENSG00000143627.19|10:0.01|10:-0.01
chr1	155300889	811293	C	A	.	.	AF_EXAC=1e-05;ALLELEID=799127;CLNDN=not_specified;CLNDISDB=MedGen:CN169374;CLNHGVS=NC_000001.11:g.155300889C>A;CLNREVSTAT=criteria_provided,_single_submitter;CLNSIG=Uncertain_significance;CLNVC=single_nucleotide_variant;CLNVCSO=SO:0001483;CLNVI=ARUP_Laboratories,_Molecular_Genetics_and_Genomics,ARUP_Laboratories:2232165;GENEINFO=PKLR:5313;MC=SO:0001623|5_prime_UTR_variant,SO:0001627|intron_variant;ORIGIN=1;RS=746180822;Pangolin=ENSG00000143627.19|-8:0.03|11:-0.01
chr1	155301304	873674	G	A	.	.	ALLELEID=862417;CLNDN=Pyruvate_kinase_deficiency_of_red_cells|none_provided;CLNDISDB=MONDO:MONDO:0009950,MedGen:C0340968,OMIM:266200,Orphanet:ORPHA766|MedGen:CN235283;CLNHGVS=NC_000001.11:g.155301304G>A;CLNREVSTAT=criteria_provided,_multiple_submitters,_no_conflicts;CLNSIG=Uncertain_significance;CLNVC=single_nucleotide_variant;CLNVCSO=SO:0001483;CLNVI=ARUP_Laboratories,_Molecular_Genetics_and_Genomics,ARUP_Laboratories:2424461|Illumina_Clinical_Services_Laboratory,Illumina:126125;GENEINFO=PKLR:5313;MC=SO:0001583|missense_variant;ORIGIN=1;Pangolin=ENSG00000143627.19|-6:0.0|-8:-0.08
chr1	155301310	994037	A	G	.	.	ALLELEID=981239;CLNDN=none_provided;CLNDISDB=MedGen:CN235283;CLNHGVS=NC_000001.11:g.155301310A>G;CLNREVSTAT=criteria_provided,_single_submitter;CLNSIG=Uncertain_significance;CLNVC=single_nucleotide_variant;CLNVCSO=SO:0001483;CLNVI=ARUP_Laboratories,_Molecular_Genetics_and_Genomics,ARUP_Laboratories:2479159;GENEINFO=PKLR:5313;MC=SO:0001583|missense_variant;ORIGIN=1;Pangolin=ENSG00000143627.19|-14:0.01|-14:-0.0
chr1	155301390	292821	C	T	.	.	AF_ESP=0.00046;AF_EXAC=0.00016;AF_TGP=0.0002;ALLELEID=277536;CLNDN=Pyruvate_kinase_deficiency_of_red_cells;CLNDISDB=MONDO:MONDO:0009950,MedGen:C0340968,OMIM:266200,Orphanet:ORPHA766;CLNHGVS=NC_000001.11:g.155301390C>T;CLNREVSTAT=criteria_provided,_single_submitter;CLNSIG=Uncertain_significance;CLNVC=single_nucleotide_variant;CLNVCSO=SO:0001483;CLNVI=Illumina_Clinical_Services_Laboratory,Illumina:684334;GENEINFO=PKLR:5313;MC=SO:0001819|synonymous_variant;ORIGIN=1;RS=139697646;Pangolin=ENSG00000143627.19|-7:0.0|26:-0.22
chr1	155301421	292822	G	A	.	.	AF_ESP=0.00092;AF_EXAC=0.00143;AF_TGP=0.0004;ALLELEID=277425;CLNDN=Pyruvate_kinase_deficiency_of_red_cells;CLNDISDB=MONDO:MONDO:0009950,MedGen:C0340968,OMIM:266200,Orphanet:ORPHA766;CLNHGVS=NC_000001.11:g.155301421G>A;CLNREVSTAT=criteria_provided,_single_submitter;CLNSIG=Uncertain_significance;CLNVC=single_nucleotide_variant;CLNVCSO=SO:0001483;CLNVI=Illumina_Clinical_Services_Laboratory,Illumina:734238;GENEINFO=PKLR:5313;MC=SO:0001623|5_prime_UTR_variant;ORIGIN=1;RS=200181342;Pangolin=ENSG00000143627.19|46:0.06|-5:-0.02
chr1	155301426	873675	C	T	.	.	ALLELEID=862418;CLNDN=Pyruvate_kinase_deficiency_of_red_cells;CLNDISDB=MONDO:MONDO:0009950,MedGen:C0340968,OMIM:266200,Orphanet:ORPHA766;CLNHGVS=NC_000001.11:g.155301426C>T;CLNREVSTAT=criteria_provided,_single_submitter;CLNSIG=Uncertain_significance;CLNVC=single_nucleotide_variant;CLNVCSO=SO:0001483;CLNVI=Illumina_Clinical_Services_Laboratory,Illumina:911323;GENEINFO=PKLR:5313;MC=SO:0001623|5_prime_UTR_variant;ORIGIN=1;Pangolin=ENSG00000143627.19|-2:0.62|-10:-0.47
chr1	155338250	1033494	C	A	.	.	ALLELEID=1019182;CLNDN=Intellectual_disability,_autosomal_dominant_52;CLNDISDB=MONDO:MONDO:0030918,MedGen:C4540478,OMIM:617796;CLNHGVS=NC_000001.11:g.155338250C>A;CLNREVSTAT=criteria_provided,_single_submitter;CLNSIG=Uncertain_significance;CLNVC=single_nucleotide_variant;CLNVCSO=SO:0001483;GENEINFO=ASH1L:55870;MC=SO:0001583|missense_variant;ORIGIN=16;Pangolin=ENSG00000116539.13|-19:0.0|-19:-0.0
chr1	155339342	977332	C	A	.	.	ALLELEID=965459;CLNDN=Delayed_speech_and_language_development|Seizures|Intellectual_disability,_mild;CLNDISDB=Human_Phenotype_Ontology:HP:0000750,Human_Phenotype_Ontology:HP:0002116,Human_Phenotype_Ontology:HP:0002117,Human_Phenotype_Ontology:HP:0002336,Human_Phenotype_Ontology:HP:0002399,Human_Phenotype_Ontology:HP:0002498,Human_Phenotype_Ontology:HP:0006936,Human_Phenotype_Ontology:HP:0007004,Human_Phenotype_Ontology:HP:0007127,Human_Phenotype_Ontology:HP:0007170,Human_Phenotype_Ontology:HP:0007172,MedGen:C0454644|Human_Phenotype_Ontology:HP:0001250,Human_Phenotype_Ontology:HP:0001275,Human_Phenotype_Ontology:HP:0001303,Human_Phenotype_Ontology:HP:0002125,Human_Phenotype_Ontology:HP:0002182,Human_Phenotype_Ontology:HP:0002279,Human_Phenotype_Ontology:HP:0002306,Human_Phenotype_Ontology:HP:0002348,Human_Phenotype_Ontology:HP:0002391,Human_Phenotype_Ontology:HP:0002417,Human_Phenotype_Ontology:HP:0002430,Human_Phenotype_Ontology:HP:0002431,Human_Phenotype_Ontology:HP:0002432,Human_Phenotype_Ontology:HP:0002434,Human_Phenotype_Ontology:HP:0002437,Human_Phenotype_Ontology:HP:0002466,Human_Phenotype_Ontology:HP:0002479,Human_Phenotype_Ontology:HP:0002794,Human_Phenotype_Ontology:HP:0006997,Human_Phenotype_Ontology:HP:0010520,MedGen:C0036572|Human_Phenotype_Ontology:HP:0001256,Human_Phenotype_Ontology:HP:0006908,Human_Phenotype_Ontology:HP:0007119,MedGen:C0026106;CLNHGVS=NC_000001.11:g.155339342C>A;CLNREVSTAT=no_assertion_criteria_provided;CLNSIG=Uncertain_significance;CLNVC=single_nucleotide_variant;CLNVCSO=SO:0001483;GENEINFO=ASH1L:55870;MC=SO:0001583|missense_variant;ORIGIN=1;Pangolin=ENSG00000116539.13|-14:0.01|10:-0.0
chr1	155341949	1033493	T	C	.	.	ALLELEID=1019183;CLNDN=Intellectual_disability,_autosomal_dominant_52;CLNDISDB=MONDO:MONDO:0030918,MedGen:C4540478,OMIM:617796;CLNHGVS=NC_000001.11:g.155341949T>C;CLNREVSTAT=criteria_provided,_single_submitter;CLNSIG=Uncertain_significance;CLNVC=single_nucleotide_variant;CLNVCSO=SO:0001483;GENEINFO=ASH1L:55870;MC=SO:0001583|missense_variant;ORIGIN=16;Pangolin=ENSG00000116539.13|13:0.0|-13:-0.0
chr1	155343451	634619	C	T	.	.	AF_ESP=8e-05;AF_EXAC=2e-05;ALLELEID=622302;CLNDN=Intellectual_disability,_autosomal_dominant_52;CLNDISDB=MONDO:MONDO:0030918,MedGen:C4540478,OMIM:617796;CLNHGVS=NC_000001.11:g.155343451C>T;CLNREVSTAT=criteria_provided,_single_submitter;CLNSIG=Uncertain_significance;CLNVC=single_nucleotide_variant;CLNVCSO=SO:0001483;GENEINFO=ASH1L:55870;MC=SO:0001583|missense_variant;ORIGIN=0;RS=375304383;Pangolin=ENSG00000116539.13|31:0.0|35:-0.0
chr1	155343632	521626	G	A	.	.	ALLELEID=511177;CLNDN=Inborn_genetic_diseases;CLNDISDB=MeSH:D030342,MedGen:C0950123;CLNHGVS=NC_000001.11:g.155343632G>A;CLNREVSTAT=criteria_provided,_single_submitter;CLNSIG=Uncertain_significance;CLNVC=single_nucleotide_variant;CLNVCSO=SO:0001483;GENEINFO=ASH1L:55870;MC=SO:0001583|missense_variant;ORIGIN=1;RS=1001568799;Pangolin=ENSG00000116539.13|-40:0.04|-28:-0.0
chr1	155347696	1033492	T	C	.	.	ALLELEID=1019184;CLNDN=Intellectual_disability,_autosomal_dominant_52;CLNDISDB=MONDO:MONDO:0030918,MedGen:C4540478,OMIM:617796;CLNHGVS=NC_000001.11:g.155347696T>C;CLNREVSTAT=criteria_provided,_single_submitter;CLNSIG=Uncertain_significance;CLNVC=single_nucleotide_variant;CLNVCSO=SO:0001483;GENEINFO=ASH1L:55870;MC=SO:0001583|missense_variant;ORIGIN=0;Pangolin=ENSG00000116539.13|-33:0.0|-11:-0.01
chr1	155349451	973285	T	C	.	.	ALLELEID=961496;CLNDN=ASH1L-related_neurodevelopmental_disorders|Intellectual_disability,_autosomal_dominant_52;CLNDISDB=.|MONDO:MONDO:0030918,MedGen:C4540478,OMIM:617796;CLNHGVS=NC_000001.11:g.155349451T>C;CLNREVSTAT=criteria_provided,_multiple_submitters,_no_conflicts;CLNSIG=Uncertain_significance;CLNVC=single_nucleotide_variant;CLNVCSO=SO:0001483;CLNVI=Illumina_Clinical_Services_Laboratory,Illumina:1717041;GENEINFO=ASH1L:55870;MC=SO:0001583|missense_variant;ORIGIN=1;Pangolin=ENSG00000116539.13|8:0.0|-30:-0.01
chr1	155352781	1033491	T	C	.	.	ALLELEID=1019185;CLNDN=Intellectual_disability,_autosomal_dominant_52;CLNDISDB=MONDO:MONDO:0030918,MedGen:C4540478,OMIM:617796;CLNHGVS=NC_000001.11:g.155352781T>C;CLNREVSTAT=criteria_provided,_single_submitter;CLNSIG=Uncertain_significance;CLNVC=single_nucleotide_variant;CLNVCSO=SO:0001483;GENEINFO=ASH1L:55870;MC=SO:0001583|missense_variant;ORIGIN=16;Pangolin=ENSG00000116539.13|45:0.02|20:-0.0
chr1	155354496	871648	C	T	.	.	ALLELEID=858852;CLNDN=not_provided;CLNDISDB=MedGen:CN517202;CLNHGVS=NC_000001.11:g.155354496C>T;CLNREVSTAT=criteria_provided,_single_submitter;CLNSIG=Uncertain_significance;CLNVC=single_nucleotide_variant;CLNVCSO=SO:0001483;GENEINFO=ASH1L:55870;MC=SO:0001583|missense_variant;ORIGIN=1;Pangolin=ENSG00000116539.13|-23:0.0|-23:-0.0
chr1	155354499	973286	C	T	.	.	ALLELEID=961497;CLNDN=ASH1L-related_neurodevelopmental_disorders;CLNDISDB=.;CLNHGVS=NC_000001.11:g.155354499C>T;CLNREVSTAT=criteria_provided,_single_submitter;CLNSIG=Uncertain_significance;CLNVC=single_nucleotide_variant;CLNVCSO=SO:0001483;CLNVI=Illumina_Clinical_Services_Laboratory,Illumina:1734176;GENEINFO=ASH1L:55870;MC=SO:0001583|missense_variant;ORIGIN=0;Pangolin=ENSG00000116539.13|-26:0.0|-23:-0.0
chr1	155354557	1016561	T	C	.	.	ALLELEID=1002166;CLNDN=not_provided;CLNDISDB=MedGen:CN517202;CLNHGVS=NC_000001.11:g.155354557T>C;CLNREVSTAT=criteria_provided,_single_submitter;CLNSIG=Uncertain_significance;CLNVC=single_nucleotide_variant;CLNVCSO=SO:0001483;GENEINFO=ASH1L:55870;MC=SO:0001583|missense_variant;ORIGIN=1;Pangolin=ENSG00000116539.13|24:0.0|4:-0.0
chr1	155357707	978407	C	T	.	.	ALLELEID=966507;CLNDN=Rare_genetic_intellectual_disability;CLNDISDB=MedGen:CN283358,Orphanet:ORPHA183757;CLNHGVS=NC_000001.11:g.155357707C>T;CLNREVSTAT=no_assertion_criteria_provided;CLNSIG=Uncertain_significance;CLNVC=single_nucleotide_variant;CLNVCSO=SO:0001483;CLNVI=Service_de_Génétique_Moléculaire,Hôpital_Robert_Debré:99802;GENEINFO=ASH1L:55870;MC=SO:0001583|missense_variant;ORIGIN=32;Pangolin=ENSG00000116539.13|-2:0.0|42:-0.14
chr1	155380119	1028602	G	C	.	.	ALLELEID=1015555;CLNDN=Intellectual_disability,_autosomal_dominant_52;CLNDISDB=MONDO:MONDO:0030918,MedGen:C4540478,OMIM:617796;CLNHGVS=NC_000001.11:g.155380119G>C;CLNREVSTAT=criteria_provided,_single_submitter;CLNSIG=Uncertain_significance;CLNVC=single_nucleotide_variant;CLNVCSO=SO:0001483;GENEINFO=ASH1L:55870;MC=SO:0001587|nonsense,SO:0001627|intron_variant;ORIGIN=8;Pangolin=ENSG00000116539.13|-8:0.01|-3:-0.95
chr1	155395498	1028601	C	T	.	.	ALLELEID=1015556;CLNDN=Intellectual_disability,_autosomal_dominant_52;CLNDISDB=MONDO:MONDO:0030918,MedGen:C4540478,OMIM:617796;CLNHGVS=NC_000001.11:g.155395498C>T;CLNREVSTAT=criteria_provided,_single_submitter;CLNSIG=Uncertain_significance;CLNVC=single_nucleotide_variant;CLNVCSO=SO:0001483;GENEINFO=ASH1L:55870;MC=SO:0001583|missense_variant;ORIGIN=0;Pangolin=ENSG00000116539.13|-39:0.0|-35:-0.0
chr1	155438577	873481	C	T	.	.	ALLELEID=861611;CLNDN=ASH1L-related_neurodevelopmental_disorders;CLNDISDB=.;CLNHGVS=NC_000001.11:g.155438577C>T;CLNREVSTAT=criteria_provided,_single_submitter;CLNSIG=Uncertain_significance;CLNVC=single_nucleotide_variant;CLNVCSO=SO:0001483;CLNVI=Illumina_Clinical_Services_Laboratory,Illumina:1727902;GENEINFO=ASH1L:55870;MC=SO:0001583|missense_variant;ORIGIN=0;Pangolin=ENSG00000116539.13|-19:0.0|0:-0.0
chr1	155439024	521433	C	G	.	.	AF_EXAC=3e-05;ALLELEID=511178;CLNDN=Inborn_genetic_diseases;CLNDISDB=MeSH:D030342,MedGen:C0950123;CLNHGVS=NC_000001.11:g.155439024C>G;CLNREVSTAT=criteria_provided,_single_submitter;CLNSIG=Uncertain_significance;CLNVC=single_nucleotide_variant;CLNVCSO=SO:0001483;GENEINFO=ASH1L:55870;MC=SO:0001583|missense_variant;ORIGIN=1;RS=762967225;Pangolin=ENSG00000116539.13|2:0.0|44:-0.0
chr1	155439063	806235	C	T	.	.	ALLELEID=794443;CLNDN=not_provided;CLNDISDB=MedGen:CN517202;CLNHGVS=NC_000001.11:g.155439063C>T;CLNREVSTAT=criteria_provided,_single_submitter;CLNSIG=Uncertain_significance;CLNVC=single_nucleotide_variant;CLNVCSO=SO:0001483;GENEINFO=ASH1L:55870;MC=SO:0001583|missense_variant;ORIGIN=1;RS=765286358;Pangolin=ENSG00000116539.13|-2:0.06|5:-0.0
chr1	155459832	1028600	C	T	.	.	ALLELEID=1015557;CLNDN=Intellectual_disability,_autosomal_dominant_52;CLNDISDB=MONDO:MONDO:0030918,MedGen:C4540478,OMIM:617796;CLNHGVS=NC_000001.11:g.155459832C>T;CLNREVSTAT=criteria_provided,_single_submitter;CLNSIG=Uncertain_significance;CLNVC=single_nucleotide_variant;CLNVCSO=SO:0001483;GENEINFO=ASH1L:55870;MC=SO:0001583|missense_variant;ORIGIN=0;Pangolin=ENSG00000116539.13|-6:0.03|-35:-0.1
chr1	155478031	983364	G	C	.	.	ALLELEID=971384;CLNDN=Intellectual_disability;CLNDISDB=Human_Phenotype_Ontology:HP:0000730,Human_Phenotype_Ontology:HP:0001249,Human_Phenotype_Ontology:HP:0001267,Human_Phenotype_Ontology:HP:0001286,Human_Phenotype_Ontology:HP:0002122,Human_Phenotype_Ontology:HP:0002192,Human_Phenotype_Ontology:HP:0002316,Human_Phenotype_Ontology:HP:0002382,Human_Phenotype_Ontology:HP:0002386,Human_Phenotype_Ontology:HP:0002402,Human_Phenotype_Ontology:HP:0002458,Human_Phenotype_Ontology:HP:0002482,Human_Phenotype_Ontology:HP:0002499,Human_Phenotype_Ontology:HP:0002543,Human_Phenotype_Ontology:HP:0003767,Human_Phenotype_Ontology:HP:0006833,Human_Phenotype_Ontology:HP:0007154,Human_Phenotype_Ontology:HP:0007176,Human_Phenotype_Ontology:HP:0007180,Human_Phenotype_Ontology:HP:HP:0001249,MONDO:MONDO:0001071,MedGen:C3714756,SNOMED_CT:228156007;CLNHGVS=NC_000001.11:g.155478031G>C;CLNREVSTAT=criteria_provided,_single_submitter;CLNSIG=Uncertain_significance;CLNVC=single_nucleotide_variant;CLNVCSO=SO:0001483;GENEINFO=ASH1L:55870;MC=SO:0001583|missense_variant;ORIGIN=1;Pangolin=ENSG00000116539.13|1:0.0|12:-0.0
chr1	155478035	1028599	C	G	.	.	ALLELEID=1015558;CLNDN=Intellectual_disability,_autosomal_dominant_52;CLNDISDB=MONDO:MONDO:0030918,MedGen:C4540478,OMIM:617796;CLNHGVS=NC_000001.11:g.155478035C>G;CLNREVSTAT=criteria_provided,_single_submitter;CLNSIG=Uncertain_significance;CLNVC=single_nucleotide_variant;CLNVCSO=SO:0001483;GENEINFO=ASH1L:55870;MC=SO:0001583|missense_variant;ORIGIN=16;Pangolin=ENSG00000116539.13|10:0.0|8:-0.0
chr1	155478150	546610	G	A	.	.	ALLELEID=537099;CLNDN=not_provided;CLNDISDB=MedGen:CN517202;CLNHGVS=NC_000001.11:g.155478150G>A;CLNREVSTAT=criteria_provided,_single_submitter;CLNSIG=Uncertain_significance;CLNVC=single_nucleotide_variant;CLNVCSO=SO:0001483;GENEINFO=ASH1L:55870;MC=SO:0001583|missense_variant;ORIGIN=1;RS=1553264855;Pangolin=ENSG00000116539.13|3:0.0|-1:-0.0
chr1	155478269	1028598	T	C	.	.	ALLELEID=1015559;CLNDN=Intellectual_disability,_autosomal_dominant_52;CLNDISDB=MONDO:MONDO:0030918,MedGen:C4540478,OMIM:617796;CLNHGVS=NC_000001.11:g.155478269T>C;CLNREVSTAT=criteria_provided,_single_submitter;CLNSIG=Uncertain_significance;CLNVC=single_nucleotide_variant;CLNVCSO=SO:0001483;GENEINFO=ASH1L:55870;MC=SO:0001583|missense_variant;ORIGIN=8;Pangolin=ENSG00000116539.13|13:0.0|-43:-0.0
chr1	155478566	977337	T	C	.	.	ALLELEID=965460;CLNDN=not_provided;CLNDISDB=MedGen:CN517202;CLNHGVS=NC_000001.11:g.155478566T>C;CLNREVSTAT=no_assertion_criteria_provided;CLNSIG=Uncertain_significance;CLNVC=single_nucleotide_variant;CLNVCSO=SO:0001483;GENEINFO=ASH1L:55870;MC=SO:0001583|missense_variant;ORIGIN=8;Pangolin=ENSG00000116539.13|-1:0.0|-20:-0.0
chr1	155478606	871649	G	A	.	.	ALLELEID=858853;CLNDN=not_provided;CLNDISDB=MedGen:CN517202;CLNHGVS=NC_000001.11:g.155478606G>A;CLNREVSTAT=criteria_provided,_single_submitter;CLNSIG=Uncertain_significance;CLNVC=single_nucleotide_variant;CLNVCSO=SO:0001483;GENEINFO=ASH1L:55870;MC=SO:0001583|missense_variant;ORIGIN=1;Pangolin=ENSG00000116539.13|10:0.0|-3:-0.0
chr1	155478953	1033490	C	T	.	.	ALLELEID=1019186;CLNDN=Intellectual_disability,_autosomal_dominant_52;CLNDISDB=MONDO:MONDO:0030918,MedGen:C4540478,OMIM:617796;CLNHGVS=NC_000001.11:g.155478953C>T;CLNREVSTAT=criteria_provided,_single_submitter;CLNSIG=Uncertain_significance;CLNVC=single_nucleotide_variant;CLNVCSO=SO:0001483;GENEINFO=ASH1L:55870;MC=SO:0001583|missense_variant;ORIGIN=8;Pangolin=ENSG00000116539.13|-2:0.0|48:-0.0
chr1	155479016	985123	G	A	.	.	ALLELEID=973137;CLNDN=Inborn_genetic_diseases;CLNDISDB=MeSH:D030342,MedGen:C0950123;CLNHGVS=NC_000001.11:g.155479016G>A;CLNREVSTAT=criteria_provided,_single_submitter;CLNSIG=Uncertain_significance;CLNVC=single_nucleotide_variant;CLNVCSO=SO:0001483;GENEINFO=ASH1L:55870;MC=SO:0001583|missense_variant;ORIGIN=1;Pangolin=ENSG00000116539.13|-15:0.0|-41:-0.0
chr1	155479473	1033489	C	G	.	.	ALLELEID=1019187;CLNDN=Intellectual_disability,_autosomal_dominant_52;CLNDISDB=MONDO:MONDO:0030918,MedGen:C4540478,OMIM:617796;CLNHGVS=NC_000001.11:g.155479473C>G;CLNREVSTAT=criteria_provided,_single_submitter;CLNSIG=Uncertain_significance;CLNVC=single_nucleotide_variant;CLNVCSO=SO:0001483;GENEINFO=ASH1L:55870;MC=SO:0001583|missense_variant;ORIGIN=8;Pangolin=ENSG00000116539.13|-26:0.01|48:-0.0
chr1	155479862	977362	G	A	.	.	ALLELEID=965461;CLNDN=not_provided;CLNDISDB=MedGen:CN517202;CLNHGVS=NC_000001.11:g.155479862G>A;CLNREVSTAT=no_assertion_criteria_provided;CLNSIG=Uncertain_significance;CLNVC=single_nucleotide_variant;CLNVCSO=SO:0001483;GENEINFO=ASH1L:55870;MC=SO:0001583|missense_variant;ORIGIN=1;Pangolin=ENSG00000116539.13|-4:0.0|-17:-0.0
chr1	155479864	806236	AAG	A	.	.	ALLELEID=794444;CLNDN=not_provided;CLNDISDB=MedGen:CN517202;CLNHGVS=NC_000001.11:g.155479866_155479867del;CLNREVSTAT=criteria_provided,_single_submitter;CLNSIG=Uncertain_significance;CLNVC=Deletion;CLNVCSO=SO:0000159;GENEINFO=ASH1L:55870;MC=SO:0001589|frameshift_variant;ORIGIN=1;RS=1570938260;Pangolin=ENSG00000116539.13|34:0.0|-19:-0.0
chr1	155480216	978171	G	T	.	.	ALLELEID=966222;CLNDN=Global_developmental_delay|Seizures;CLNDISDB=Human_Phenotype_Ontology:HP:0000754,Human_Phenotype_Ontology:HP:0001255,Human_Phenotype_Ontology:HP:0001263,Human_Phenotype_Ontology:HP:0001277,Human_Phenotype_Ontology:HP:0001292,Human_Phenotype_Ontology:HP:0002433,Human_Phenotype_Ontology:HP:0002473,Human_Phenotype_Ontology:HP:0002532,Human_Phenotype_Ontology:HP:0006793,Human_Phenotype_Ontology:HP:0006867,Human_Phenotype_Ontology:HP:0006885,Human_Phenotype_Ontology:HP:0006935,Human_Phenotype_Ontology:HP:0007005,Human_Phenotype_Ontology:HP:0007094,Human_Phenotype_Ontology:HP:0007106,Human_Phenotype_Ontology:HP:0007174,Human_Phenotype_Ontology:HP:0007224,Human_Phenotype_Ontology:HP:0007228,Human_Phenotype_Ontology:HP:0007342,MedGen:C0557874|Human_Phenotype_Ontology:HP:0001250,Human_Phenotype_Ontology:HP:0001275,Human_Phenotype_Ontology:HP:0001303,Human_Phenotype_Ontology:HP:0002125,Human_Phenotype_Ontology:HP:0002182,Human_Phenotype_Ontology:HP:0002279,Human_Phenotype_Ontology:HP:0002306,Human_Phenotype_Ontology:HP:0002348,Human_Phenotype_Ontology:HP:0002391,Human_Phenotype_Ontology:HP:0002417,Human_Phenotype_Ontology:HP:0002430,Human_Phenotype_Ontology:HP:0002431,Human_Phenotype_Ontology:HP:0002432,Human_Phenotype_Ontology:HP:0002434,Human_Phenotype_Ontology:HP:0002437,Human_Phenotype_Ontology:HP:0002466,Human_Phenotype_Ontology:HP:0002479,Human_Phenotype_Ontology:HP:0002794,Human_Phenotype_Ontology:HP:0006997,Human_Phenotype_Ontology:HP:0010520,MedGen:C0036572;CLNHGVS=NC_000001.11:g.155480216G>T;CLNREVSTAT=criteria_provided,_single_submitter;CLNSIG=Uncertain_significance;CLNVC=single_nucleotide_variant;CLNVCSO=SO:0001483;GENEINFO=ASH1L:55870;MC=SO:0001583|missense_variant;ORIGIN=1;Pangolin=ENSG00000116539.13|16:0.0|-14:-0.0
chr1	155480271	806237	T	C	.	.	AF_EXAC=0.0001;AF_TGP=0.0002;ALLELEID=794445;CLNDN=not_provided;CLNDISDB=MedGen:CN517202;CLNHGVS=NC_000001.11:g.155480271T>C;CLNREVSTAT=criteria_provided,_single_submitter;CLNSIG=Uncertain_significance;CLNVC=single_nucleotide_variant;CLNVCSO=SO:0001483;GENEINFO=ASH1L:55870;MC=SO:0001583|missense_variant;ORIGIN=1;RS=532225764;Pangolin=ENSG00000116539.13|24:0.0|-40:-0.0
chr1	155480537	638473	C	T	.	.	AF_ESP=0.00046;AF_EXAC=9e-05;ALLELEID=626094;CLNDN=Intellectual_disability,_autosomal_dominant_52;CLNDISDB=MONDO:MONDO:0030918,MedGen:C4540478,OMIM:617796;CLNHGVS=NC_000001.11:g.155480537C>T;CLNREVSTAT=criteria_provided,_single_submitter;CLNSIG=Uncertain_significance;CLNVC=single_nucleotide_variant;CLNVCSO=SO:0001483;GENEINFO=ASH1L:55870;MC=SO:0001583|missense_variant;ORIGIN=0;RS=373475579;Pangolin=ENSG00000116539.13|36:0.0|21:-0.0
chr1	155480614	422660	AT	A	.	.	ALLELEID=404946;CLNDN=not_specified;CLNDISDB=MedGen:CN169374;CLNHGVS=NC_000001.11:g.155480617del;CLNREVSTAT=criteria_provided,_single_submitter;CLNSIG=Uncertain_significance;CLNVC=Deletion;CLNVCSO=SO:0000159;GENEINFO=ASH1L:55870;MC=SO:0001589|frameshift_variant;ORIGIN=1;RS=1064795921;Pangolin=ENSG00000116539.13|-48:0.0|-41:-0.0
chr1	155480669	916091	A	G	.	.	ALLELEID=904273;CLNDN=not_provided;CLNDISDB=MedGen:CN517202;CLNHGVS=NC_000001.11:g.155480669A>G;CLNREVSTAT=criteria_provided,_single_submitter;CLNSIG=Uncertain_significance;CLNVC=single_nucleotide_variant;CLNVCSO=SO:0001483;CLNVI=Laboratory_of_Molecular_Genetics_(Pr._Bezieau's_lab),_CHU_de_Nantes:CLIN250;GENEINFO=ASH1L:55870;MC=SO:0001583|missense_variant;ORIGIN=1;Pangolin=ENSG00000116539.13|-31:0.0|2:-0.0
chr1	155480708	985252	T	G	.	.	ALLELEID=973138;CLNDN=Inborn_genetic_diseases;CLNDISDB=MeSH:D030342,MedGen:C0950123;CLNHGVS=NC_000001.11:g.155480708T>G;CLNREVSTAT=criteria_provided,_single_submitter;CLNSIG=Uncertain_significance;CLNVC=single_nucleotide_variant;CLNVCSO=SO:0001483;GENEINFO=ASH1L:55870;MC=SO:0001583|missense_variant;ORIGIN=1;Pangolin=ENSG00000116539.13|12:0.0|13:-0.0
chr1	155480856	1028596	A	C	.	.	ALLELEID=1015560;CLNDN=Intellectual_disability,_autosomal_dominant_52;CLNDISDB=MONDO:MONDO:0030918,MedGen:C4540478,OMIM:617796;CLNHGVS=NC_000001.11:g.155480856A>C;CLNREVSTAT=criteria_provided,_single_submitter;CLNSIG=Uncertain_significance;CLNVC=single_nucleotide_variant;CLNVCSO=SO:0001483;GENEINFO=ASH1L:55870;MC=SO:0001583|missense_variant;ORIGIN=0;Pangolin=ENSG00000116539.13|1:0.0|10:-0.0
chr1	155481012	986106	G	T	.	.	ALLELEID=973140;CLNDN=Inborn_genetic_diseases;CLNDISDB=MeSH:D030342,MedGen:C0950123;CLNHGVS=NC_000001.11:g.155481012G>T;CLNREVSTAT=criteria_provided,_single_submitter;CLNSIG=Uncertain_significance;CLNVC=single_nucleotide_variant;CLNVCSO=SO:0001483;GENEINFO=ASH1L:55870;MC=SO:0001583|missense_variant;ORIGIN=1;Pangolin=ENSG00000116539.13|11:0.01|11:-0.01
chr1	155481108	932527	T	C	.	.	ALLELEID=920630;CLNDN=not_provided;CLNDISDB=MedGen:CN517202;CLNHGVS=NC_000001.11:g.155481108T>C;CLNREVSTAT=criteria_provided,_single_submitter;CLNSIG=Uncertain_significance;CLNVC=single_nucleotide_variant;CLNVCSO=SO:0001483;GENEINFO=ASH1L:55870;MC=SO:0001583|missense_variant;ORIGIN=1;Pangolin=ENSG00000116539.13|30:0.0|4:-0.0
chr1	155481297	800813	C	G	.	.	ALLELEID=788726;CLNDN=Intellectual_disability,_autosomal_dominant_52;CLNDISDB=MONDO:MONDO:0030918,MedGen:C4540478,OMIM:617796;CLNHGVS=NC_000001.11:g.155481297C>G;CLNREVSTAT=no_assertion_criteria_provided;CLNSIG=Uncertain_significance;CLNVC=single_nucleotide_variant;CLNVCSO=SO:0001483;GENEINFO=ASH1L:55870;MC=SO:0001583|missense_variant;ORIGIN=1;RS=1570942566;Pangolin=ENSG00000116539.13|25:0.0|-33:-0.0
chr1	155481400	801557	C	A	.	.	ALLELEID=789855;CLNDN=Intellectual_disability,_autosomal_dominant_52;CLNDISDB=MONDO:MONDO:0030918,MedGen:C4540478,OMIM:617796;CLNHGVS=NC_000001.11:g.155481400C>A;CLNREVSTAT=criteria_provided,_single_submitter;CLNSIG=Uncertain_significance;CLNVC=single_nucleotide_variant;CLNVCSO=SO:0001483;GENEINFO=ASH1L:55870;MC=SO:0001583|missense_variant;ORIGIN=0;RS=1570942991;Pangolin=ENSG00000116539.13|24:0.0|-27:-0.0
chr1	155481460	1033488	TACA	T	.	.	ALLELEID=1019188;CLNDN=Intellectual_disability,_autosomal_dominant_52;CLNDISDB=MONDO:MONDO:0030918,MedGen:C4540478,OMIM:617796;CLNHGVS=NC_000001.11:g.155481461ACA[1];CLNREVSTAT=criteria_provided,_single_submitter;CLNSIG=Uncertain_significance;CLNVC=Microsatellite;CLNVCSO=SO:0000289;GENEINFO=ASH1L:55870;MC=SO:0001822|inframe_deletion;ORIGIN=0;Pangolin=ENSG00000116539.13|6:0.0|3:-0.0
chr1	155481926	806238	A	G	.	.	ALLELEID=794446;CLNDN=not_provided;CLNDISDB=MedGen:CN517202;CLNHGVS=NC_000001.11:g.155481926A>G;CLNREVSTAT=criteria_provided,_single_submitter;CLNSIG=Uncertain_significance;CLNVC=single_nucleotide_variant;CLNVCSO=SO:0001483;GENEINFO=ASH1L:55870;MC=SO:0001583|missense_variant;ORIGIN=1;RS=1570944531;Pangolin=ENSG00000116539.13|-46:0.0|2:-0.01
chr1	155482433	806239	T	C	.	.	AF_EXAC=1e-05;AF_TGP=0.0002;ALLELEID=794447;CLNDN=not_provided;CLNDISDB=MedGen:CN517202;CLNHGVS=NC_000001.11:g.155482433T>C;CLNREVSTAT=criteria_provided,_single_submitter;CLNSIG=Uncertain_significance;CLNVC=single_nucleotide_variant;CLNVCSO=SO:0001483;GENEINFO=ASH1L:55870;MC=SO:0001583|missense_variant;ORIGIN=1;RS=546762132;Pangolin=ENSG00000116539.13|4:0.0|16:-0.0
chr1	155521269	1028597	T	C	.	.	ALLELEID=1015561;CLNDN=Intellectual_disability,_autosomal_dominant_52;CLNDISDB=MONDO:MONDO:0030918,MedGen:C4540478,OMIM:617796;CLNHGVS=NC_000001.11:g.155521269T>C;CLNREVSTAT=criteria_provided,_single_submitter;CLNSIG=Uncertain_significance;CLNVC=single_nucleotide_variant;CLNVCSO=SO:0001483;GENEINFO=ASH1L:55870;MC=SO:0001583|missense_variant;ORIGIN=0;Pangolin=ENSG00000116539.13|6:0.0|-26:-0.0
chr1	155521406	1012745	C	G	.	.	ALLELEID=1000152;CLNDN=not_provided;CLNDISDB=MedGen:CN517202;CLNHGVS=NC_000001.11:g.155521406C>G;CLNREVSTAT=criteria_provided,_single_submitter;CLNSIG=Uncertain_significance;CLNVC=single_nucleotide_variant;CLNVCSO=SO:0001483;GENEINFO=ASH1L:55870;MC=SO:0001583|missense_variant;ORIGIN=1;Pangolin=ENSG00000116539.13|33:0.0|21:-0.0
chr1	155611827	1018118	G	A	.	.	ALLELEID=1002167;CLNDN=not_provided;CLNDISDB=MedGen:CN517202;CLNHGVS=NC_000001.11:g.155611827G>A;CLNREVSTAT=criteria_provided,_single_submitter;CLNSIG=Uncertain_significance;CLNVC=single_nucleotide_variant;CLNVCSO=SO:0001483;GENEINFO=MSTO1:55154;MC=SO:0001583|missense_variant,SO:0001619|non-coding_transcript_variant,SO:0001623|5_prime_UTR_variant;ORIGIN=1;Pangolin=ENSG00000125459.17|25:0.29|0:-0.5
chr1	155611993	830044	C	T	.	.	AF_EXAC=0.00023;ALLELEID=818380;CLNDN=Mitochondrial_myopathy-cerebellar_ataxia-pigmentary_retinopathy_syndrome;CLNDISDB=MONDO:MONDO:0044714,MedGen:C4540096,OMIM:617675,Orphanet:ORPHA502423;CLNHGVS=NC_000001.11:g.155611993C>T;CLNREVSTAT=criteria_provided,_single_submitter;CLNSIG=Uncertain_significance;CLNVC=single_nucleotide_variant;CLNVCSO=SO:0001483;GENEINFO=MSTO1:55154;MC=SO:0001583|missense_variant,SO:0001619|non-coding_transcript_variant;ORIGIN=16;RS=777651549;Pangolin=ENSG00000125459.17|-42:0.09|-5:-0.04
chr1	155612073	684407	C	G	.	.	AF_EXAC=7e-05;ALLELEID=672003;CLNDN=Mitochondrial_myopathy-cerebellar_ataxia-pigmentary_retinopathy_syndrome|not_provided;CLNDISDB=MONDO:MONDO:0044714,MedGen:C4540096,OMIM:617675,Orphanet:ORPHA502423|MedGen:CN517202;CLNHGVS=NC_000001.11:g.155612073C>G;CLNREVSTAT=criteria_provided,_single_submitter;CLNSIG=Uncertain_significance;CLNVC=single_nucleotide_variant;CLNVCSO=SO:0001483;CLNVI=Broad_Institute_Rare_Disease_Group,_Broad_Institute:ea30140f-4a2f-4345-9f44-65092e29befc;GENEINFO=MSTO1:55154;MC=SO:0001583|missense_variant,SO:0001619|non-coding_transcript_variant;ORIGIN=1;RS=776826330;Pangolin=ENSG00000125459.17|-1:0.65|27:-0.06
chr1	155612210	977140	A	G	.	.	ALLELEID=965268;CLNDN=Mitochondrial_myopathy-cerebellar_ataxia-pigmentary_retinopathy_syndrome;CLNDISDB=MONDO:MONDO:0044714,MedGen:C4540096,OMIM:617675,Orphanet:ORPHA502423;CLNHGVS=NC_000001.11:g.155612210A>G;CLNREVSTAT=criteria_provided,_single_submitter;CLNSIG=Uncertain_significance;CLNVC=single_nucleotide_variant;CLNVCSO=SO:0001483;CLNVI=Broad_Institute_Rare_Disease_Group,_Broad_Institute:a7b88a22-74ff-42a4-aa2e-b7736bdf260f;GENEINFO=MSTO1:55154;MC=SO:0001583|missense_variant,SO:0001619|non-coding_transcript_variant;ORIGIN=1;Pangolin=ENSG00000125459.17|-1:0.0|13:-0.0
chr1	155612440	590277	G	A	.	.	AF_EXAC=8e-05;AF_TGP=0.0002;ALLELEID=581219;CLNDN=Mitochondrial_myopathy-cerebellar_ataxia-pigmentary_retinopathy_syndrome;CLNDISDB=MONDO:MONDO:0044714,MedGen:C4540096,OMIM:617675,Orphanet:ORPHA502423;CLNHGVS=NC_000001.11:g.155612440G>A;CLNREVSTAT=criteria_provided,_single_submitter;CLNSIG=Uncertain_significance;CLNVC=single_nucleotide_variant;CLNVCSO=SO:0001483;CLNVI=Broad_Institute_Rare_Disease_Group,_Broad_Institute:9a5287e5-c1ee-46c5-b8a3-dd0fa07baa4b|OMIM_Allelic_Variant:617619.0006;GENEINFO=MSTO1:55154;MC=SO:0001583|missense_variant,SO:0001619|non-coding_transcript_variant;ORIGIN=5;RS=563943670;Pangolin=ENSG00000125459.17|-19:0.0|-22:-0.0
chr1	155612502	870582	T	G	.	.	ALLELEID=858736;CLNDN=MSTO1-related_disorder|Inborn_genetic_diseases;CLNDISDB=.|MeSH:D030342,MedGen:C0950123;CLNHGVS=NC_000001.11:g.155612502T>G;CLNREVSTAT=criteria_provided,_multiple_submitters,_no_conflicts;CLNSIG=Uncertain_significance;CLNVC=single_nucleotide_variant;CLNVCSO=SO:0001483;CLNVI=Undiagnosed_Diseases_Network,NIH:3087e819-ff1a-4993-9375-edba898703a7_2;GENEINFO=MSTO1:55154;MC=SO:0001583|missense_variant,SO:0001619|non-coding_transcript_variant;ORIGIN=9;Pangolin=ENSG00000125459.17|-47:0.0|17:-0.0
chr1	155612848	438833	C	T	.	.	AF_EXAC=4e-05;ALLELEID=432466;CLNDN=Mitochondrial_myopathy-cerebellar_ataxia-pigmentary_retinopathy_syndrome|Inborn_genetic_diseases;CLNDISDB=MONDO:MONDO:0044714,MedGen:C4540096,OMIM:617675,Orphanet:ORPHA502423|MeSH:D030342,MedGen:C0950123;CLNHGVS=NC_000001.11:g.155612848C>T;CLNREVSTAT=criteria_provided,_conflicting_interpretations;CLNSIG=Conflicting_interpretations_of_pathogenicity;CLNSIGCONF=Likely_pathogenic(1),Uncertain_significance(1);CLNVC=single_nucleotide_variant;CLNVCSO=SO:0001483;CLNVI=OMIM_Allelic_Variant:617619.0003|Undiagnosed_Diseases_Network,NIH:8313427d-5de3-48f8-9c61-f804b192668e_2;GENEINFO=MSTO1:55154;MC=SO:0001583|missense_variant,SO:0001619|non-coding_transcript_variant;ORIGIN=9;RS=622288;Pangolin=ENSG00000125459.17|19:0.05|-42:-0.02
chr1	155612898	870581	A	G	.	.	ALLELEID=858737;CLNDN=MSTO1-related_disorder|Inborn_genetic_diseases;CLNDISDB=.|MeSH:D030342,MedGen:C0950123;CLNHGVS=NC_000001.11:g.155612898A>G;CLNREVSTAT=criteria_provided,_multiple_submitters,_no_conflicts;CLNSIG=Uncertain_significance;CLNVC=single_nucleotide_variant;CLNVCSO=SO:0001483;CLNVI=Undiagnosed_Diseases_Network,NIH:3087e819-ff1a-4993-9375-edba898703a7_1;GENEINFO=MSTO1:55154;MC=SO:0001583|missense_variant,SO:0001619|non-coding_transcript_variant;ORIGIN=17;Pangolin=ENSG00000125459.17|-31:0.02|31:-0.02
chr1	155612901	1033466	G	A	.	.	ALLELEID=1019189;CLNDN=Mitochondrial_myopathy-cerebellar_ataxia-pigmentary_retinopathy_syndrome;CLNDISDB=MONDO:MONDO:0044714,MedGen:C4540096,OMIM:617675,Orphanet:ORPHA502423;CLNHGVS=NC_000001.11:g.155612901G>A;CLNREVSTAT=criteria_provided,_single_submitter;CLNSIG=Uncertain_significance;CLNVC=single_nucleotide_variant;CLNVCSO=SO:0001483;GENEINFO=MSTO1:55154;MC=SO:0001583|missense_variant,SO:0001619|non-coding_transcript_variant;ORIGIN=16;Pangolin=ENSG00000125459.17|28:0.01|-34:-0.01
chr1	155612936	1033467	G	A	.	.	ALLELEID=1019190;CLNDN=Mitochondrial_myopathy-cerebellar_ataxia-pigmentary_retinopathy_syndrome;CLNDISDB=MONDO:MONDO:0044714,MedGen:C4540096,OMIM:617675,Orphanet:ORPHA502423;CLNHGVS=NC_000001.11:g.155612936G>A;CLNREVSTAT=criteria_provided,_single_submitter;CLNSIG=Uncertain_significance;CLNVC=single_nucleotide_variant;CLNVCSO=SO:0001483;GENEINFO=MSTO1:55154;MC=SO:0001583|missense_variant,SO:0001619|non-coding_transcript_variant;ORIGIN=0;Pangolin=ENSG00000125459.17|-7:0.01|24:-0.0
chr1	155613109	1048844	T	G	.	.	ALLELEID=1036961;CLNDN=not_provided;CLNDISDB=MedGen:CN517202;CLNHGVS=NC_000001.11:g.155613109T>G;CLNREVSTAT=no_assertion_criteria_provided;CLNSIG=Uncertain_significance;CLNVC=single_nucleotide_variant;CLNVCSO=SO:0001483;GENEINFO=MSTO1:55154;MC=SO:0001583|missense_variant,SO:0001619|non-coding_transcript_variant;ORIGIN=0;Pangolin=ENSG00000125459.17|-17:0.06|12:-0.0
chr1	155613179	1033468	G	A	.	.	ALLELEID=1019191;CLNDN=Mitochondrial_myopathy-cerebellar_ataxia-pigmentary_retinopathy_syndrome;CLNDISDB=MONDO:MONDO:0044714,MedGen:C4540096,OMIM:617675,Orphanet:ORPHA502423;CLNHGVS=NC_000001.11:g.155613179G>A;CLNREVSTAT=criteria_provided,_single_submitter;CLNSIG=Uncertain_significance;CLNVC=single_nucleotide_variant;CLNVCSO=SO:0001483;GENEINFO=MSTO1:55154;MC=SO:0001583|missense_variant,SO:0001619|non-coding_transcript_variant;ORIGIN=16;Pangolin=ENSG00000125459.17|12:0.0|12:-0.0
chr1	155613469	1049883	A	T	.	.	ALLELEID=1036962;CLNDN=not_provided;CLNDISDB=MedGen:CN517202;CLNHGVS=NC_000001.11:g.155613469A>T;CLNREVSTAT=no_assertion_criteria_provided;CLNSIG=Uncertain_significance;CLNVC=single_nucleotide_variant;CLNVCSO=SO:0001483;GENEINFO=MSTO1:55154;MC=SO:0001583|missense_variant,SO:0001619|non-coding_transcript_variant;ORIGIN=0;Pangolin=ENSG00000125459.17|-3:0.15|-44:-0.05
chr1	155613701	977146	A	G	.	.	ALLELEID=965269;CLNDN=Mitochondrial_myopathy-cerebellar_ataxia-pigmentary_retinopathy_syndrome;CLNDISDB=MONDO:MONDO:0044714,MedGen:C4540096,OMIM:617675,Orphanet:ORPHA502423;CLNHGVS=NC_000001.11:g.155613701A>G;CLNREVSTAT=criteria_provided,_single_submitter;CLNSIG=Uncertain_significance;CLNVC=single_nucleotide_variant;CLNVCSO=SO:0001483;CLNVI=Broad_Institute_Rare_Disease_Group,_Broad_Institute:4194b682-299f-4d44-a745-79102a847247;GENEINFO=MSTO1:55154;MC=SO:0001583|missense_variant,SO:0001619|non-coding_transcript_variant,SO:0001819|synonymous_variant;ORIGIN=1;Pangolin=ENSG00000125459.17|32:0.05|19:-0.0
chr1	155660718	1031921	G	A	.	.	ALLELEID=1019193;CLNDN=Grange_syndrome;CLNDISDB=MONDO:MONDO:0011243,MedGen:C1865267,OMIM:602531,Orphanet:ORPHA79094;CLNHGVS=NC_000001.11:g.155660718G>A;CLNREVSTAT=criteria_provided,_single_submitter;CLNSIG=Uncertain_significance;CLNVC=single_nucleotide_variant;CLNVCSO=SO:0001483;GENEINFO=YY1AP1:55249;MC=SO:0001583|missense_variant,SO:0001624|3_prime_UTR_variant;ORIGIN=8;Pangolin=ENSG00000163374.19|-15:0.01|33:-0.0
chr1	155688218	1031923	AGAG	A	.	.	ALLELEID=1019194;CLNDN=Grange_syndrome;CLNDISDB=MONDO:MONDO:0011243,MedGen:C1865267,OMIM:602531,Orphanet:ORPHA79094;CLNHGVS=NC_000001.11:g.155688219GAG[1];CLNREVSTAT=criteria_provided,_single_submitter;CLNSIG=Uncertain_significance;CLNVC=Microsatellite;CLNVCSO=SO:0000289;GENEINFO=DAP3:7818|YY1AP1:55249;MC=SO:0001822|inframe_deletion,SO:0001627|intron_variant;ORIGIN=8;Pangolin=ENSG00000132676.16|-26:0.01|-26:-0.01ENSG00000163374.19|-17:0.05|36:-0.0
chr1	155753213	594720	G	T	.	.	AF_EXAC=2e-05;ALLELEID=585782;CLNDN=not_provided;CLNDISDB=MedGen:CN517202;CLNHGVS=NC_000001.11:g.155753213G>T;CLNREVSTAT=criteria_provided,_single_submitter;CLNSIG=Uncertain_significance;CLNVC=single_nucleotide_variant;CLNVCSO=SO:0001483;GENEINFO=GON4L:54856;MC=SO:0001583|missense_variant;ORIGIN=1;RS=755943779;Pangolin=ENSG00000116580.18|-47:0.0|-9:-0.02
chr1	155773106	487779	T	C	.	.	ALLELEID=480786;CLNDN=Ependymoma;CLNDISDB=Human_Phenotype_Ontology:HP:0002888,MONDO:MONDO:0016698,MeSH:D004806,MedGen:C0014474,Orphanet:ORPHA251636,SNOMED_CT:57706008;CLNHGVS=NC_000001.11:g.155773106T>C;CLNREVSTAT=no_assertion_criteria_provided;CLNSIG=Uncertain_significance;CLNVC=single_nucleotide_variant;CLNVCSO=SO:0001483;GENEINFO=GON4L:54856;MC=SO:0001583|missense_variant;ORIGIN=2;RS=1553200563;Pangolin=ENSG00000116580.18|-40:0.0|20:-0.0
chr1	155900398	839801	GA	G	.	.	ALLELEID=822785;CLNDN=Noonan_syndrome_8;CLNDISDB=MONDO:MONDO:0014143,MedGen:C3809233,OMIM:615355;CLNHGVS=NC_000001.11:g.155900400del;CLNREVSTAT=criteria_provided,_single_submitter;CLNSIG=Uncertain_significance;CLNVC=Deletion;CLNVCSO=SO:0000159;CLNVI=Invitae:2104144;GENEINFO=RIT1:6016;MC=SO:0001589|frameshift_variant;ORIGIN=1;Pangolin=ENSG00000143622.11|44:0.0|-1:-0.0
chr1	155900399	917770	A	AATCTTTCTTCTTCCGGAATGGTGATTTTAGCCTCTTCCATACACTGTTTTTGGGCTTAGATTTTTTCTCCATGGCCAGTACTGCCT	.	.	ALLELEID=906062;CLNDN=not_specified;CLNDISDB=MedGen:CN169374;CLNHGVS=NC_000001.11:g.155900400_155900485dup;CLNREVSTAT=criteria_provided,_single_submitter;CLNSIG=Uncertain_significance;CLNVC=Duplication;CLNVCSO=SO:1000035;GENEINFO=RIT1:6016;MC=SO:0001587|nonsense;ORIGIN=1;Pangolin=ENSG00000143622.11|43:0.0|-20:-0.0
chr1	155900400	506383	ATCTT	A	.	.	ALLELEID=498091;CLNDN=Noonan_syndrome_8|not_specified;CLNDISDB=MONDO:MONDO:0014143,MedGen:C3809233,OMIM:615355|MedGen:CN169374;CLNHGVS=NC_000001.11:g.155900401_155900404TCTT[1];CLNREVSTAT=criteria_provided,_conflicting_interpretations;CLNSIG=Conflicting_interpretations_of_pathogenicity;CLNSIGCONF=Likely_benign(1),Uncertain_significance(1);CLNVC=Microsatellite;CLNVCSO=SO:0000289;GENEINFO=RIT1:6016;MC=SO:0001589|frameshift_variant;ORIGIN=1;RS=766063111;Pangolin=ENSG00000143622.11|5:0.0|-3:-0.0
chr1	155900414	280150	G	A	.	.	AF_EXAC=4e-05;AF_TGP=0.0002;ALLELEID=263947;CLNDN=Noonan_syndrome_8|not_specified|not_provided;CLNDISDB=MONDO:MONDO:0014143,MedGen:C3809233,OMIM:615355|MedGen:CN169374|MedGen:CN517202;CLNHGVS=NC_000001.11:g.155900414G>A;CLNREVSTAT=criteria_provided,_conflicting_interpretations;CLNSIG=Conflicting_interpretations_of_pathogenicity;CLNSIGCONF=Likely_benign(2),Uncertain_significance(2);CLNVC=single_nucleotide_variant;CLNVCSO=SO:0001483;CLNVI=ARUP_Laboratories,_Molecular_Genetics_and_Genomics,ARUP_Laboratories:202718;GENEINFO=RIT1:6016;MC=SO:0001583|missense_variant;ORIGIN=1;RS=563231684;Pangolin=ENSG00000143622.11|28:0.0|-17:-0.0
chr1	155900444	229202	T	A	.	.	ALLELEID=228266;CLNDN=not_specified;CLNDISDB=MedGen:CN169374;CLNHGVS=NC_000001.11:g.155900444T>A;CLNREVSTAT=criteria_provided,_single_submitter;CLNSIG=Uncertain_significance;CLNVC=single_nucleotide_variant;CLNVCSO=SO:0001483;GENEINFO=RIT1:6016;MC=SO:0001583|missense_variant;ORIGIN=1;RS=876657981;Pangolin=ENSG00000143622.11|-14:0.0|-2:-0.0
chr1	155900459	928483	A	G	.	.	ALLELEID=916796;CLNDN=not_specified;CLNDISDB=MedGen:CN169374;CLNHGVS=NC_000001.11:g.155900459A>G;CLNREVSTAT=criteria_provided,_single_submitter;CLNSIG=Uncertain_significance;CLNVC=single_nucleotide_variant;CLNVCSO=SO:0001483;GENEINFO=RIT1:6016;MC=SO:0001583|missense_variant;ORIGIN=1;Pangolin=ENSG00000143622.11|0:0.0|24:-0.0
chr1	155900473	280768	G	A	.	.	AF_ESP=8e-05;AF_EXAC=1e-05;ALLELEID=263954;CLNDN=Noonan_syndrome_8|not_provided;CLNDISDB=MONDO:MONDO:0014143,MedGen:C3809233,OMIM:615355|MedGen:CN517202;CLNHGVS=NC_000001.11:g.155900473G>A;CLNREVSTAT=criteria_provided,_multiple_submitters,_no_conflicts;CLNSIG=Uncertain_significance;CLNVC=single_nucleotide_variant;CLNVCSO=SO:0001483;GENEINFO=RIT1:6016;MC=SO:0001583|missense_variant;ORIGIN=1;RS=376391961;Pangolin=ENSG00000143622.11|41:0.0|-31:-0.0
chr1	155900497	561749	C	A	.	.	ALLELEID=552489;CLNDN=not_provided;CLNDISDB=MedGen:CN517202;CLNHGVS=NC_000001.11:g.155900497C>A;CLNREVSTAT=criteria_provided,_single_submitter;CLNSIG=Uncertain_significance;CLNVC=single_nucleotide_variant;CLNVCSO=SO:0001483;GENEINFO=RIT1:6016;MC=SO:0001583|missense_variant;ORIGIN=1;RS=1401658925;Pangolin=ENSG00000143622.11|3:0.0|-1:-0.0
chr1	155900501	392928	G	C	.	.	ALLELEID=364547;CLNDN=not_provided;CLNDISDB=MedGen:CN517202;CLNHGVS=NC_000001.11:g.155900501G>C;CLNREVSTAT=criteria_provided,_single_submitter;CLNSIG=Uncertain_significance;CLNVC=single_nucleotide_variant;CLNVCSO=SO:0001483;GENEINFO=RIT1:6016;MC=SO:0001583|missense_variant;ORIGIN=1;RS=770853133;Pangolin=ENSG00000143622.11|0:0.19|-5:-0.0
chr1	155900502	1003981	T	C	.	.	ALLELEID=986933;CLNDN=Noonan_syndrome_8;CLNDISDB=MONDO:MONDO:0014143,MedGen:C3809233,OMIM:615355;CLNHGVS=NC_000001.11:g.155900502T>C;CLNREVSTAT=criteria_provided,_single_submitter;CLNSIG=Uncertain_significance;CLNVC=single_nucleotide_variant;CLNVCSO=SO:0001483;GENEINFO=RIT1:6016;MC=SO:0001583|missense_variant;ORIGIN=1;Pangolin=ENSG00000143622.11|-6:0.0|-2:-0.0
chr1	155900509	372925	C	T	.	.	AF_EXAC=2e-05;ALLELEID=359264;CLNDN=not_specified;CLNDISDB=MedGen:CN169374;CLNHGVS=NC_000001.11:g.155900509C>T;CLNREVSTAT=criteria_provided,_single_submitter;CLNSIG=Uncertain_significance;CLNVC=single_nucleotide_variant;CLNVCSO=SO:0001483;GENEINFO=RIT1:6016;MC=SO:0001583|missense_variant;ORIGIN=1;RS=760845441;Pangolin=ENSG00000143622.11|-2:0.43|-13:-0.0
chr1	155900540	424234	A	G	.	.	ALLELEID=404947;CLNDN=not_provided;CLNDISDB=MedGen:CN517202;CLNHGVS=NC_000001.11:g.155900540A>G;CLNREVSTAT=criteria_provided,_single_submitter;CLNSIG=Uncertain_significance;CLNVC=single_nucleotide_variant;CLNVCSO=SO:0001483;GENEINFO=RIT1:6016;MC=SO:0001583|missense_variant;ORIGIN=1;RS=1064796871;Pangolin=ENSG00000143622.11|-26:0.0|-44:-0.0
chr1	155900542	917582	T	C	.	.	ALLELEID=905875;CLNDN=Noonan_syndrome_8|not_specified;CLNDISDB=MONDO:MONDO:0014143,MedGen:C3809233,OMIM:615355|MedGen:CN169374;CLNHGVS=NC_000001.11:g.155900542T>C;CLNREVSTAT=criteria_provided,_multiple_submitters,_no_conflicts;CLNSIG=Uncertain_significance;CLNVC=single_nucleotide_variant;CLNVCSO=SO:0001483;GENEINFO=RIT1:6016;MC=SO:0001583|missense_variant;ORIGIN=1;Pangolin=ENSG00000143622.11|-28:0.0|-46:-0.0
chr1	155900587	653052	C	T	.	.	AF_EXAC=4e-05;ALLELEID=626898;CLNDN=Noonan_syndrome_8;CLNDISDB=MONDO:MONDO:0014143,MedGen:C3809233,OMIM:615355;CLNHGVS=NC_000001.11:g.155900587C>T;CLNREVSTAT=criteria_provided,_single_submitter;CLNSIG=Uncertain_significance;CLNVC=single_nucleotide_variant;CLNVCSO=SO:0001483;GENEINFO=RIT1:6016;MC=SO:0001583|missense_variant;ORIGIN=1;RS=754596127;Pangolin=ENSG00000143622.11|22:0.0|31:-0.0
chr1	155904364	981606	C	T	.	.	ALLELEID=969624;CLNDN=Cardio-facio-cutaneous_syndrome;CLNDISDB=MONDO:MONDO:0015280,MedGen:C1275081,OMIM:PS115150,Orphanet:ORPHA1340,SNOMED_CT:403770008;CLNHGVS=NC_000001.11:g.155904364C>T;CLNREVSTAT=no_assertion_criteria_provided;CLNSIG=Uncertain_significance;CLNVC=single_nucleotide_variant;CLNVCSO=SO:0001483;CLNVI=Service_de_Génétique_Moléculaire,Hôpital_Robert_Debré:97368;GENEINFO=RIT1:6016;MC=SO:0001583|missense_variant;ORIGIN=0;Pangolin=ENSG00000143622.11|42:0.01|27:-0.0
chr1	155904372	1009476	C	T	.	.	ALLELEID=986934;CLNDN=Noonan_syndrome_8;CLNDISDB=MONDO:MONDO:0014143,MedGen:C3809233,OMIM:615355;CLNHGVS=NC_000001.11:g.155904372C>T;CLNREVSTAT=criteria_provided,_single_submitter;CLNSIG=Uncertain_significance;CLNVC=single_nucleotide_variant;CLNVCSO=SO:0001483;GENEINFO=RIT1:6016;MC=SO:0001583|missense_variant;ORIGIN=1;Pangolin=ENSG00000143622.11|34:0.01|19:-0.0
chr1	155904373	936786	G	A	.	.	ALLELEID=930058;CLNDN=Noonan_syndrome_8|Inborn_genetic_diseases;CLNDISDB=MONDO:MONDO:0014143,MedGen:C3809233,OMIM:615355|MeSH:D030342,MedGen:C0950123;CLNHGVS=NC_000001.11:g.155904373G>A;CLNREVSTAT=criteria_provided,_multiple_submitters,_no_conflicts;CLNSIG=Uncertain_significance;CLNVC=single_nucleotide_variant;CLNVCSO=SO:0001483;GENEINFO=RIT1:6016;MC=SO:0001583|missense_variant;ORIGIN=1;Pangolin=ENSG00000143622.11|33:0.01|18:-0.0
chr1	155904406	404258	G	A	.	.	AF_ESP=8e-05;AF_EXAC=2e-05;ALLELEID=390822;CLNDN=Noonan_syndrome_8;CLNDISDB=MONDO:MONDO:0014143,MedGen:C3809233,OMIM:615355;CLNHGVS=NC_000001.11:g.155904406G>A;CLNREVSTAT=criteria_provided,_single_submitter;CLNSIG=Uncertain_significance;CLNVC=single_nucleotide_variant;CLNVCSO=SO:0001483;GENEINFO=RIT1:6016;MC=SO:0001583|missense_variant;ORIGIN=1;RS=375724784;Pangolin=ENSG00000143622.11|0:0.03|4:-0.0
chr1	155904436	280824	T	C	.	.	ALLELEID=263953;CLNDN=not_provided;CLNDISDB=MedGen:CN517202;CLNHGVS=NC_000001.11:g.155904436T>C;CLNREVSTAT=criteria_provided,_single_submitter;CLNSIG=Uncertain_significance;CLNVC=single_nucleotide_variant;CLNVCSO=SO:0001483;GENEINFO=RIT1:6016;MC=SO:0001583|missense_variant;ORIGIN=1;RS=886041962;Pangolin=ENSG00000143622.11|-26:0.0|-30:-0.0
chr1	155904483	1006457	C	T	.	.	ALLELEID=986935;CLNDN=Noonan_syndrome_8;CLNDISDB=MONDO:MONDO:0014143,MedGen:C3809233,OMIM:615355;CLNHGVS=NC_000001.11:g.155904483C>T;CLNREVSTAT=criteria_provided,_single_submitter;CLNSIG=Uncertain_significance;CLNVC=single_nucleotide_variant;CLNVCSO=SO:0001483;GENEINFO=RIT1:6016;MC=SO:0001583|missense_variant;ORIGIN=1;Pangolin=ENSG00000143622.11|15:0.0|15:-0.01
chr1	155904496	183406	A	T	.	.	ALLELEID=181510;CLNDN=Noonan_syndrome_8|Noonan_syndrome;CLNDISDB=MONDO:MONDO:0014143,MedGen:C3809233,OMIM:615355|MONDO:MONDO:0018997,MeSH:D009634,MedGen:C0028326,OMIM:PS163950,Orphanet:ORPHA648,SNOMED_CT:205824006;CLNHGVS=NC_000001.11:g.155904496A>T;CLNREVSTAT=criteria_provided,_single_submitter;CLNSIG=Uncertain_significance;CLNVC=single_nucleotide_variant;CLNVCSO=SO:0001483;GENEINFO=RIT1:6016;MC=SO:0001583|missense_variant;ORIGIN=1;RS=869025194;Pangolin=ENSG00000143622.11|6:0.0|2:-0.14
chr1	155904733	981604	G	C	.	.	ALLELEID=969626;CLNDN=Noonan_syndrome;CLNDISDB=MONDO:MONDO:0018997,MeSH:D009634,MedGen:C0028326,OMIM:PS163950,Orphanet:ORPHA648,SNOMED_CT:205824006;CLNHGVS=NC_000001.11:g.155904733G>C;CLNREVSTAT=no_assertion_criteria_provided;CLNSIG=Uncertain_significance;CLNVC=single_nucleotide_variant;CLNVCSO=SO:0001483;CLNVI=Service_de_Génétique_Moléculaire,Hôpital_Robert_Debré:35561;GENEINFO=RIT1:6016;MC=SO:0001583|missense_variant;ORIGIN=0;Pangolin=ENSG00000143622.11|-26:0.0|-2:-0.01
chr1	155904733	1007287	G	GTCCAGC	.	.	ALLELEID=986936;CLNDN=Noonan_syndrome_8;CLNDISDB=MONDO:MONDO:0014143,MedGen:C3809233,OMIM:615355;CLNHGVS=NC_000001.11:g.155904735_155904740dup;CLNREVSTAT=criteria_provided,_single_submitter;CLNSIG=Uncertain_significance;CLNVC=Duplication;CLNVCSO=SO:1000035;CLNVI=Invitae:9451209;GENEINFO=RIT1:6016;MC=SO:0001821|inframe_insertion;ORIGIN=1;Pangolin=ENSG00000143622.11|-2:0.0|-2:-0.0
chr1	155910445	838350	C	A	.	.	ALLELEID=850933;CLNDN=Noonan_syndrome_8;CLNDISDB=MONDO:MONDO:0014143,MedGen:C3809233,OMIM:615355;CLNHGVS=NC_000001.11:g.155910445C>A;CLNREVSTAT=criteria_provided,_single_submitter;CLNSIG=Uncertain_significance;CLNVC=single_nucleotide_variant;CLNVCSO=SO:0001483;GENEINFO=RIT1:6016;MC=SO:0001627|intron_variant;ORIGIN=1;Pangolin=ENSG00000143622.11|2:0.0|5:-0.18
chr1	155910460	648447	A	C	.	.	ALLELEID=626899;CLNDN=Noonan_syndrome_8;CLNDISDB=MONDO:MONDO:0014143,MedGen:C3809233,OMIM:615355;CLNHGVS=NC_000001.11:g.155910460A>C;CLNREVSTAT=criteria_provided,_single_submitter;CLNSIG=Uncertain_significance;CLNVC=single_nucleotide_variant;CLNVCSO=SO:0001483;GENEINFO=RIT1:6016;MC=SO:0001583|missense_variant;ORIGIN=1;RS=1571999275;Pangolin=ENSG00000143622.11|24:0.0|32:-0.0
chr1	155910461	981603	T	A	.	.	ALLELEID=969627;CLNDN=Noonan_syndrome;CLNDISDB=MONDO:MONDO:0018997,MeSH:D009634,MedGen:C0028326,OMIM:PS163950,Orphanet:ORPHA648,SNOMED_CT:205824006;CLNHGVS=NC_000001.11:g.155910461T>A;CLNREVSTAT=no_assertion_criteria_provided;CLNSIG=Uncertain_significance;CLNVC=single_nucleotide_variant;CLNVCSO=SO:0001483;CLNVI=Service_de_Génétique_Moléculaire,Hôpital_Robert_Debré:55431;GENEINFO=RIT1:6016;MC=SO:0001583|missense_variant;ORIGIN=0;Pangolin=ENSG00000143622.11|-7:0.0|45:-0.0
chr1	155910462	183402	C	A	.	.	ALLELEID=181514;CLNDN=Noonan_syndrome_8|Noonan_syndrome;CLNDISDB=MONDO:MONDO:0014143,MedGen:C3809233,OMIM:615355|MONDO:MONDO:0018997,MeSH:D009634,MedGen:C0028326,OMIM:PS163950,Orphanet:ORPHA648,SNOMED_CT:205824006;CLNHGVS=NC_000001.11:g.155910462C>A;CLNREVSTAT=criteria_provided,_single_submitter;CLNSIG=Uncertain_significance;CLNVC=single_nucleotide_variant;CLNVCSO=SO:0001483;GENEINFO=RIT1:6016;MC=SO:0001583|missense_variant;ORIGIN=1;RS=869025190;Pangolin=ENSG00000143622.11|30:0.0|-12:-0.0
chr1	155910473	842237	G	A	.	.	ALLELEID=822787;CLNDN=Noonan_syndrome_8|not_specified;CLNDISDB=MONDO:MONDO:0014143,MedGen:C3809233,OMIM:615355|MedGen:CN169374;CLNHGVS=NC_000001.11:g.155910473G>A;CLNREVSTAT=criteria_provided,_multiple_submitters,_no_conflicts;CLNSIG=Uncertain_significance;CLNVC=single_nucleotide_variant;CLNVCSO=SO:0001483;GENEINFO=RIT1:6016;MC=SO:0001583|missense_variant;ORIGIN=1;Pangolin=ENSG00000143622.11|-23:0.0|19:-0.0
chr1	155910479	1022388	C	A	.	.	ALLELEID=1002168;CLNDN=Noonan_syndrome_8;CLNDISDB=MONDO:MONDO:0014143,MedGen:C3809233,OMIM:615355;CLNHGVS=NC_000001.11:g.155910479C>A;CLNREVSTAT=criteria_provided,_single_submitter;CLNSIG=Uncertain_significance;CLNVC=single_nucleotide_variant;CLNVCSO=SO:0001483;GENEINFO=RIT1:6016;MC=SO:0001583|missense_variant;ORIGIN=1;Pangolin=ENSG00000143622.11|2:0.0|-29:-0.01
chr1	155910495	373068	G	A	.	.	ALLELEID=359281;CLNDN=not_specified;CLNDISDB=MedGen:CN169374;CLNHGVS=NC_000001.11:g.155910495G>A;CLNREVSTAT=criteria_provided,_single_submitter;CLNSIG=Uncertain_significance;CLNVC=single_nucleotide_variant;CLNVCSO=SO:0001483;GENEINFO=RIT1:6016;MC=SO:0001587|nonsense;ORIGIN=1;RS=1057518189;Pangolin=ENSG00000143622.11|-3:0.0|-45:-0.05
chr1	155910497	1063825	A	T	.	.	ALLELEID=1039473;CLNDN=Noonan_syndrome_8;CLNDISDB=MONDO:MONDO:0014143,MedGen:C3809233,OMIM:615355;CLNHGVS=NC_000001.11:g.155910497A>T;CLNREVSTAT=criteria_provided,_single_submitter;CLNSIG=Uncertain_significance;CLNVC=single_nucleotide_variant;CLNVCSO=SO:0001483;GENEINFO=RIT1:6016;MC=SO:0001583|missense_variant;ORIGIN=1;Pangolin=ENSG00000143622.11|-2:0.0|-5:-0.0
chr1	155910500	1053927	G	C	.	.	ALLELEID=1039474;CLNDN=Noonan_syndrome_8;CLNDISDB=MONDO:MONDO:0014143,MedGen:C3809233,OMIM:615355;CLNHGVS=NC_000001.11:g.155910500G>C;CLNREVSTAT=criteria_provided,_single_submitter;CLNSIG=Uncertain_significance;CLNVC=single_nucleotide_variant;CLNVCSO=SO:0001483;GENEINFO=RIT1:6016;MC=SO:0001583|missense_variant;ORIGIN=1;Pangolin=ENSG00000143622.11|-1:0.0|-8:-0.01
chr1	155910500	981601	G	T	.	.	ALLELEID=969629;CLNDN=Noonan_syndrome;CLNDISDB=MONDO:MONDO:0018997,MeSH:D009634,MedGen:C0028326,OMIM:PS163950,Orphanet:ORPHA648,SNOMED_CT:205824006;CLNHGVS=NC_000001.11:g.155910500G>T;CLNREVSTAT=no_assertion_criteria_provided;CLNSIG=Uncertain_significance;CLNVC=single_nucleotide_variant;CLNVCSO=SO:0001483;CLNVI=Service_de_Génétique_Moléculaire,Hôpital_Robert_Debré:83322;GENEINFO=RIT1:6016;MC=SO:0001583|missense_variant;ORIGIN=0;Pangolin=ENSG00000143622.11|-50:0.0|-8:-0.0
chr1	155910501	577778	T	C	.	.	ALLELEID=556953;CLNDN=Noonan_syndrome_8;CLNDISDB=MONDO:MONDO:0014143,MedGen:C3809233,OMIM:615355;CLNHGVS=NC_000001.11:g.155910501T>C;CLNREVSTAT=criteria_provided,_single_submitter;CLNSIG=Uncertain_significance;CLNVC=single_nucleotide_variant;CLNVCSO=SO:0001483;GENEINFO=RIT1:6016;MC=SO:0001583|missense_variant;ORIGIN=1;RS=1557962699;Pangolin=ENSG00000143622.11|-9:0.0|5:-0.0
chr1	155910695	224122	T	G	.	.	ALLELEID=225852;CLNDN=Hypertelorism|Downslanted_palpebral_fissures|Short_stature|Edema_of_the_lower_limbs|Noonan_syndrome_8|not_specified|not_provided;CLNDISDB=Human_Phenotype_Ontology:HP:0000316,Human_Phenotype_Ontology:HP:0000578,Human_Phenotype_Ontology:HP:0002001,Human_Phenotype_Ontology:HP:0004657,Human_Phenotype_Ontology:HP:0007871,MedGen:C0020534,OMIM:145400|Human_Phenotype_Ontology:HP:0000494,Human_Phenotype_Ontology:HP:0007714,Human_Phenotype_Ontology:HP:0007908,MedGen:C0423110|Human_Phenotype_Ontology:HP:0001509,Human_Phenotype_Ontology:HP:0003501,Human_Phenotype_Ontology:HP:0003507,Human_Phenotype_Ontology:HP:0003512,Human_Phenotype_Ontology:HP:0003518,Human_Phenotype_Ontology:HP:0003519,Human_Phenotype_Ontology:HP:0004322,Human_Phenotype_Ontology:HP:0008871,Human_Phenotype_Ontology:HP:0008882,Human_Phenotype_Ontology:HP:0008888,Human_Phenotype_Ontology:HP:0008913,MedGen:C0349588|Human_Phenotype_Ontology:HP:0010741,MedGen:C0239340|MONDO:MONDO:0014143,MedGen:C3809233,OMIM:615355|MedGen:CN169374|MedGen:CN517202;CLNHGVS=NC_000001.11:g.155910695T>G;CLNREVSTAT=criteria_provided,_conflicting_interpretations;CLNSIG=Conflicting_interpretations_of_pathogenicity;CLNSIGCONF=Likely_pathogenic(1),Pathogenic(1),Uncertain_significance(3);CLNVC=single_nucleotide_variant;CLNVCSO=SO:0001483;GENEINFO=RIT1:6016;MC=SO:0001583|missense_variant,SO:0001627|intron_variant;ORIGIN=33;RS=869312687;Pangolin=ENSG00000143622.11|-39:0.0|42:-0.02
chr1	155910716	430531	C	T	.	.	ALLELEID=421174;CLNDN=not_provided;CLNDISDB=MedGen:CN517202;CLNHGVS=NC_000001.11:g.155910716C>T;CLNREVSTAT=criteria_provided,_single_submitter;CLNSIG=Uncertain_significance;CLNVC=single_nucleotide_variant;CLNVCSO=SO:0001483;GENEINFO=RIT1:6016;MC=SO:0001583|missense_variant,SO:0001627|intron_variant;ORIGIN=1;RS=1131692009;Pangolin=ENSG00000143622.11|21:0.02|-16:-0.0
chr1	155910749	662410	T	A	.	.	AF_EXAC=2e-05;ALLELEID=626900;CLNDN=Noonan_syndrome_8;CLNDISDB=MONDO:MONDO:0014143,MedGen:C3809233,OMIM:615355;CLNHGVS=NC_000001.11:g.155910749T>A;CLNREVSTAT=criteria_provided,_single_submitter;CLNSIG=Uncertain_significance;CLNVC=single_nucleotide_variant;CLNVCSO=SO:0001483;GENEINFO=RIT1:6016;MC=SO:0001583|missense_variant,SO:0001627|intron_variant;ORIGIN=1;RS=771768320;Pangolin=ENSG00000143622.11|-12:0.0|-12:-0.01
chr1	155910878	181520	C	T	.	.	AF_EXAC=0.00016;ALLELEID=178912;CLNDN=not_specified;CLNDISDB=MedGen:CN169374;CLNHGVS=NC_000001.11:g.155910878C>T;CLNREVSTAT=criteria_provided,_single_submitter;CLNSIG=Uncertain_significance;CLNVC=single_nucleotide_variant;CLNVCSO=SO:0001483;GENEINFO=RIT1:6016;MC=SO:0001583|missense_variant,SO:0001627|intron_variant;ORIGIN=1;RS=730881012;Pangolin=ENSG00000143622.11|10:0.01|0:-0.15
chr1	155947968	813682	C	A	.	.	ALLELEID=801770;CLNDN=Microcephaly;CLNDISDB=Human_Phenotype_Ontology:HP:0000252,Human_Phenotype_Ontology:HP:0001366,Human_Phenotype_Ontology:HP:0005485,Human_Phenotype_Ontology:HP:0005489,Human_Phenotype_Ontology:HP:0005497,MedGen:C4551563;CLNHGVS=NC_000001.11:g.155947968C>A;CLNREVSTAT=no_assertion_criteria_provided;CLNSIG=Uncertain_significance;CLNVC=single_nucleotide_variant;CLNVCSO=SO:0001483;GENEINFO=ARHGEF2:9181;MC=SO:0001583|missense_variant;ORIGIN=1;Pangolin=ENSG00000116584.20|-5:0.0|47:-0.03
chr1	155957727	813536	C	G	.	.	ALLELEID=801771;CLNDN=Microcephaly;CLNDISDB=Human_Phenotype_Ontology:HP:0000252,Human_Phenotype_Ontology:HP:0001366,Human_Phenotype_Ontology:HP:0005485,Human_Phenotype_Ontology:HP:0005489,Human_Phenotype_Ontology:HP:0005497,MedGen:C4551563;CLNHGVS=NC_000001.11:g.155957727C>G;CLNREVSTAT=no_assertion_criteria_provided;CLNSIG=Uncertain_significance;CLNVC=single_nucleotide_variant;CLNVCSO=SO:0001483;GENEINFO=ARHGEF2:9181;MC=SO:0001583|missense_variant;ORIGIN=1;Pangolin=ENSG00000116584.20|-14:0.0|-14:-0.0
chr1	155962991	1029170	C	A	.	.	ALLELEID=1015562;CLNDN=Neurodevelopmental_disorder_with_midbrain_and_hindbrain_malformations;CLNDISDB=MONDO:MONDO:0056797,MedGen:C4479613,OMIM:617523;CLNHGVS=NC_000001.11:g.155962991C>A;CLNREVSTAT=criteria_provided,_single_submitter;CLNSIG=Uncertain_significance;CLNVC=single_nucleotide_variant;CLNVCSO=SO:0001483;GENEINFO=ARHGEF2:9181;MC=SO:0001583|missense_variant;ORIGIN=0;Pangolin=ENSG00000116584.20|-10:0.0|28:-0.0
chr1	155965719	800808	C	T	.	.	ALLELEID=788727;CLNDN=Neurodevelopmental_disorder_with_midbrain_and_hindbrain_malformations;CLNDISDB=MONDO:MONDO:0056797,MedGen:C4479613,OMIM:617523;CLNHGVS=NC_000001.11:g.155965719C>T;CLNREVSTAT=no_assertion_criteria_provided;CLNSIG=Uncertain_significance;CLNVC=single_nucleotide_variant;CLNVCSO=SO:0001483;GENEINFO=ARHGEF2:9181;MC=SO:0001583|missense_variant;ORIGIN=1;RS=1370253003;Pangolin=ENSG00000116584.20|-5:0.01|43:-0.0
chr1	156054936	1000497	C	T	.	.	ALLELEID=986937;CLNDN=not_provided;CLNDISDB=MedGen:CN517202;CLNHGVS=NC_000001.11:g.156054936C>T;CLNREVSTAT=criteria_provided,_single_submitter;CLNSIG=Uncertain_significance;CLNVC=single_nucleotide_variant;CLNVCSO=SO:0001483;GENEINFO=LAMTOR2:28956;MC=SO:0001583|missense_variant;ORIGIN=1;Pangolin=ENSG00000116586.12|21:0.02|-20:-0.0
chr1	156054943	1004860	C	T	.	.	ALLELEID=986938;CLNDN=not_provided;CLNDISDB=MedGen:CN517202;CLNHGVS=NC_000001.11:g.156054943C>T;CLNREVSTAT=criteria_provided,_single_submitter;CLNSIG=Uncertain_significance;CLNVC=single_nucleotide_variant;CLNVCSO=SO:0001483;GENEINFO=LAMTOR2:28956;MC=SO:0001819|synonymous_variant;ORIGIN=1;Pangolin=ENSG00000116586.12|-27:0.06|14:-0.1
chr1	156055312	834957	A	C	.	.	ALLELEID=822788;CLNDN=not_provided;CLNDISDB=MedGen:CN517202;CLNHGVS=NC_000001.11:g.156055312A>C;CLNREVSTAT=criteria_provided,_single_submitter;CLNSIG=Uncertain_significance;CLNVC=single_nucleotide_variant;CLNVCSO=SO:0001483;GENEINFO=LAMTOR2:28956;MC=SO:0001583|missense_variant;ORIGIN=1;Pangolin=ENSG00000116586.12|-49:0.0|28:-0.01
chr1	156055432	992528	A	G	.	.	ALLELEID=980437;CLNDN=Immunodeficiency_due_to_defect_in_mapbp-interacting_protein;CLNDISDB=MONDO:MONDO:0012559,MedGen:C1835829,OMIM:610798,Orphanet:ORPHA90023;CLNHGVS=NC_000001.11:g.156055432A>G;CLNREVSTAT=criteria_provided,_single_submitter;CLNSIG=Uncertain_significance;CLNVC=single_nucleotide_variant;CLNVCSO=SO:0001483;GENEINFO=LAMTOR2:28956;MC=SO:0001627|intron_variant;ORIGIN=1;Pangolin=ENSG00000116586.12|-7:0.01|-7:-0.01
chr1	156058041	1025333	G	A	.	.	ALLELEID=1002169;CLNDN=not_provided;CLNDISDB=MedGen:CN517202;CLNHGVS=NC_000001.11:g.156058041G>A;CLNREVSTAT=criteria_provided,_single_submitter;CLNSIG=Uncertain_significance;CLNVC=single_nucleotide_variant;CLNVCSO=SO:0001483;GENEINFO=LAMTOR2:28956;MC=SO:0001583|missense_variant,SO:0001627|intron_variant;ORIGIN=1;Pangolin=ENSG00000116586.12|-6:0.0|26:-0.01
chr1	156058367	1011913	CT	C	.	.	ALLELEID=986939;CLNDN=not_provided;CLNDISDB=MedGen:CN517202;CLNHGVS=NC_000001.11:g.156058369del;CLNREVSTAT=criteria_provided,_single_submitter;CLNSIG=Uncertain_significance;CLNVC=Deletion;CLNVCSO=SO:0000159;CLNVI=Invitae:10908026;GENEINFO=LAMTOR2:28956;MC=SO:0001578|stop_lost,SO:0001589|frameshift_variant;ORIGIN=1;Pangolin=ENSG00000116586.12|24:0.11|-46:-0.0
chr1	156114693	292823	C	T	.	.	ALLELEID=276876;CLNDN=Dilated_cardiomyopathy_1A|Familial_partial_lipodystrophy_2|Hutchinson-Gilford_syndrome|Mandibuloacral_dysplasia_with_type_A_lipodystrophy|Lethal_tight_skin_contracture_syndrome|Charcot-Marie-Tooth_disease_type_2B1|Congenital_muscular_dystrophy,_LMNA-related|Emery-Dreifuss_muscular_dystrophy|Emery-Dreifuss_muscular_dystrophy_2,_autosomal_dominant|Lipoatrophy_with_Diabetes,_Hepatic_Steatosis,_Hypertrophic_Cardiomyopathy,_and_Leukomelanodermic_Papules|Limb-Girdle_Muscular_Dystrophy,_Recessive;CLNDISDB=MONDO:MONDO:0007269,MedGen:C1449563,OMIM:115200,Orphanet:ORPHA300751|MONDO:MONDO:0007906,MedGen:C1720860,OMIM:151660,Orphanet:ORPHA2348|MONDO:MONDO:0008310,MedGen:C0033300,OMIM:176670,Orphanet:ORPHA740,SNOMED_CT:238870004|MONDO:MONDO:0009557,MedGen:CN031507,OMIM:248370,Orphanet:ORPHA90153|MONDO:MONDO:0010143,MedGen:C0406585,OMIM:275210,Orphanet:ORPHA1662,SNOMED_CT:400128006|MONDO:MONDO:0011569,MedGen:C1854154,OMIM:605588,Orphanet:ORPHA98856|MONDO:MONDO:0013178,MedGen:C2750785,OMIM:613205,Orphanet:ORPHA157973|MONDO:MONDO:0016830,MedGen:C0410189,OMIM:PS310300,Orphanet:ORPHA261,SNOMED_CT:111508004|MedGen:C0410190,OMIM:181350,SNOMED_CT:240072005|MedGen:CN239184|MedGen:CN239352;CLNHGVS=NC_000001.11:g.156114693C>T;CLNREVSTAT=criteria_provided,_single_submitter;CLNSIG=Uncertain_significance;CLNVC=single_nucleotide_variant;CLNVCSO=SO:0001483;CLNVI=Illumina_Clinical_Services_Laboratory,Illumina:552637;GENEINFO=LMNA:4000;MC=SO:0001623|5_prime_UTR_variant,SO:0001627|intron_variant;ORIGIN=1;RS=886045354;Pangolin=ENSG00000160789.20|20:0.0|-23:-0.0
chr1	156114694	292824	C	A	.	.	ALLELEID=277430;CLNDN=Hutchinson-Gilford_syndrome|Lethal_tight_skin_contracture_syndrome|Congenital_muscular_dystrophy,_LMNA-related|Mandibuloacral_dysplasia|Emery-Dreifuss_muscular_dystrophy|Charcot-Marie-Tooth_disease,_type_2|Familial_partial_lipodystrophy|Lipoatrophy_with_Diabetes,_Hepatic_Steatosis,_Hypertrophic_Cardiomyopathy,_and_Leukomelanodermic_Papules|Dilated_Cardiomyopathy,_Dominant|Limb-Girdle_Muscular_Dystrophy,_Recessive;CLNDISDB=MONDO:MONDO:0008310,MedGen:C0033300,OMIM:176670,Orphanet:ORPHA740,SNOMED_CT:238870004|MONDO:MONDO:0010143,MedGen:C0406585,OMIM:275210,Orphanet:ORPHA1662,SNOMED_CT:400128006|MONDO:MONDO:0013178,MedGen:C2750785,OMIM:613205,Orphanet:ORPHA157973|MONDO:MONDO:0016584,MedGen:C0432291,OMIM:PS248370,Orphanet:ORPHA2457,SNOMED_CT:109419009|MONDO:MONDO:0016830,MedGen:C0410189,OMIM:PS310300,Orphanet:ORPHA261,SNOMED_CT:111508004|MONDO:MONDO:0018993,MedGen:C0270914,Orphanet:ORPHA64746|MONDO:MONDO:0020088,MedGen:C0271694,OMIM:PS151660,Orphanet:ORPHA98306,SNOMED_CT:49292002|MedGen:CN239184|MedGen:CN239310|MedGen:CN239352;CLNHGVS=NC_000001.11:g.156114694C>A;CLNREVSTAT=criteria_provided,_single_submitter;CLNSIG=Uncertain_significance;CLNVC=single_nucleotide_variant;CLNVCSO=SO:0001483;CLNVI=Illumina_Clinical_Services_Laboratory,Illumina:576184;GENEINFO=LMNA:4000;MC=SO:0001623|5_prime_UTR_variant,SO:0001627|intron_variant;ORIGIN=1;RS=886045355;Pangolin=ENSG00000160789.20|-24:0.05|19:-0.0
chr1	156114696	874656	C	T	.	.	ALLELEID=862419;CLNDN=Dilated_cardiomyopathy_1A|Familial_partial_lipodystrophy_2|Hutchinson-Gilford_syndrome|Mandibuloacral_dysplasia_with_type_A_lipodystrophy|Lethal_tight_skin_contracture_syndrome|Charcot-Marie-Tooth_disease_type_2B1|Congenital_muscular_dystrophy,_LMNA-related|Emery-Dreifuss_muscular_dystrophy|Emery-Dreifuss_muscular_dystrophy_2,_autosomal_dominant|Lipoatrophy_with_Diabetes,_Hepatic_Steatosis,_Hypertrophic_Cardiomyopathy,_and_Leukomelanodermic_Papules;CLNDISDB=MONDO:MONDO:0007269,MedGen:C1449563,OMIM:115200,Orphanet:ORPHA300751|MONDO:MONDO:0007906,MedGen:C1720860,OMIM:151660,Orphanet:ORPHA2348|MONDO:MONDO:0008310,MedGen:C0033300,OMIM:176670,Orphanet:ORPHA740,SNOMED_CT:238870004|MONDO:MONDO:0009557,MedGen:CN031507,OMIM:248370,Orphanet:ORPHA90153|MONDO:MONDO:0010143,MedGen:C0406585,OMIM:275210,Orphanet:ORPHA1662,SNOMED_CT:400128006|MONDO:MONDO:0011569,MedGen:C1854154,OMIM:605588,Orphanet:ORPHA98856|MONDO:MONDO:0013178,MedGen:C2750785,OMIM:613205,Orphanet:ORPHA157973|MONDO:MONDO:0016830,MedGen:C0410189,OMIM:PS310300,Orphanet:ORPHA261,SNOMED_CT:111508004|MedGen:C0410190,OMIM:181350,SNOMED_CT:240072005|MedGen:CN239184;CLNHGVS=NC_000001.11:g.156114696C>T;CLNREVSTAT=criteria_provided,_conflicting_interpretations;CLNSIG=Conflicting_interpretations_of_pathogenicity;CLNSIGCONF=Benign(5),Likely_benign(4),Uncertain_significance(1);CLNVC=single_nucleotide_variant;CLNVCSO=SO:0001483;CLNVI=Illumina_Clinical_Services_Laboratory,Illumina:1334289;GENEINFO=LMNA:4000;MC=SO:0001623|5_prime_UTR_variant,SO:0001627|intron_variant;ORIGIN=1;Pangolin=ENSG00000160789.20|-26:0.0|-26:-0.01
chr1	156114709	292825	T	C	.	.	ALLELEID=277432;CLNDN=Dilated_cardiomyopathy_1A|Familial_partial_lipodystrophy_2|Hutchinson-Gilford_syndrome|Mandibuloacral_dysplasia_with_type_A_lipodystrophy|Lethal_tight_skin_contracture_syndrome|Charcot-Marie-Tooth_disease_type_2B1|Congenital_muscular_dystrophy,_LMNA-related|Emery-Dreifuss_muscular_dystrophy|Emery-Dreifuss_muscular_dystrophy_2,_autosomal_dominant|Lipoatrophy_with_Diabetes,_Hepatic_Steatosis,_Hypertrophic_Cardiomyopathy,_and_Leukomelanodermic_Papules|Limb-Girdle_Muscular_Dystrophy,_Recessive;CLNDISDB=MONDO:MONDO:0007269,MedGen:C1449563,OMIM:115200,Orphanet:ORPHA300751|MONDO:MONDO:0007906,MedGen:C1720860,OMIM:151660,Orphanet:ORPHA2348|MONDO:MONDO:0008310,MedGen:C0033300,OMIM:176670,Orphanet:ORPHA740,SNOMED_CT:238870004|MONDO:MONDO:0009557,MedGen:CN031507,OMIM:248370,Orphanet:ORPHA90153|MONDO:MONDO:0010143,MedGen:C0406585,OMIM:275210,Orphanet:ORPHA1662,SNOMED_CT:400128006|MONDO:MONDO:0011569,MedGen:C1854154,OMIM:605588,Orphanet:ORPHA98856|MONDO:MONDO:0013178,MedGen:C2750785,OMIM:613205,Orphanet:ORPHA157973|MONDO:MONDO:0016830,MedGen:C0410189,OMIM:PS310300,Orphanet:ORPHA261,SNOMED_CT:111508004|MedGen:C0410190,OMIM:181350,SNOMED_CT:240072005|MedGen:CN239184|MedGen:CN239352;CLNHGVS=NC_000001.11:g.156114709T>C;CLNREVSTAT=criteria_provided,_single_submitter;CLNSIG=Uncertain_significance;CLNVC=single_nucleotide_variant;CLNVCSO=SO:0001483;CLNVI=Illumina_Clinical_Services_Laboratory,Illumina:793823;GENEINFO=LMNA:4000;MC=SO:0001623|5_prime_UTR_variant,SO:0001627|intron_variant;ORIGIN=1;RS=886045356;Pangolin=ENSG00000160789.20|-39:0.03|4:-0.0
chr1	156114736	292826	C	A	.	.	ALLELEID=277433;CLNDN=Hutchinson-Gilford_syndrome|Lethal_tight_skin_contracture_syndrome|Congenital_muscular_dystrophy,_LMNA-related|Mandibuloacral_dysplasia|Emery-Dreifuss_muscular_dystrophy|Charcot-Marie-Tooth_disease,_type_2|Familial_partial_lipodystrophy|Lipoatrophy_with_Diabetes,_Hepatic_Steatosis,_Hypertrophic_Cardiomyopathy,_and_Leukomelanodermic_Papules|Dilated_Cardiomyopathy,_Dominant|Limb-Girdle_Muscular_Dystrophy,_Recessive;CLNDISDB=MONDO:MONDO:0008310,MedGen:C0033300,OMIM:176670,Orphanet:ORPHA740,SNOMED_CT:238870004|MONDO:MONDO:0010143,MedGen:C0406585,OMIM:275210,Orphanet:ORPHA1662,SNOMED_CT:400128006|MONDO:MONDO:0013178,MedGen:C2750785,OMIM:613205,Orphanet:ORPHA157973|MONDO:MONDO:0016584,MedGen:C0432291,OMIM:PS248370,Orphanet:ORPHA2457,SNOMED_CT:109419009|MONDO:MONDO:0016830,MedGen:C0410189,OMIM:PS310300,Orphanet:ORPHA261,SNOMED_CT:111508004|MONDO:MONDO:0018993,MedGen:C0270914,Orphanet:ORPHA64746|MONDO:MONDO:0020088,MedGen:C0271694,OMIM:PS151660,Orphanet:ORPHA98306,SNOMED_CT:49292002|MedGen:CN239184|MedGen:CN239310|MedGen:CN239352;CLNHGVS=NC_000001.11:g.156114736C>A;CLNREVSTAT=criteria_provided,_single_submitter;CLNSIG=Uncertain_significance;CLNVC=single_nucleotide_variant;CLNVCSO=SO:0001483;CLNVI=Illumina_Clinical_Services_Laboratory,Illumina:574408;GENEINFO=LMNA:4000;MC=SO:0001623|5_prime_UTR_variant;ORIGIN=1;RS=886045357;Pangolin=ENSG00000160789.20|15:0.0|-23:-0.0
chr1	156114777	292827	C	A	.	.	ALLELEID=277434;CLNDN=Hutchinson-Gilford_syndrome|Lethal_tight_skin_contracture_syndrome|Congenital_muscular_dystrophy,_LMNA-related|Mandibuloacral_dysplasia|Emery-Dreifuss_muscular_dystrophy|Charcot-Marie-Tooth_disease,_type_2|Familial_partial_lipodystrophy|Lipoatrophy_with_Diabetes,_Hepatic_Steatosis,_Hypertrophic_Cardiomyopathy,_and_Leukomelanodermic_Papules|Dilated_Cardiomyopathy,_Dominant|Limb-Girdle_Muscular_Dystrophy,_Recessive;CLNDISDB=MONDO:MONDO:0008310,MedGen:C0033300,OMIM:176670,Orphanet:ORPHA740,SNOMED_CT:238870004|MONDO:MONDO:0010143,MedGen:C0406585,OMIM:275210,Orphanet:ORPHA1662,SNOMED_CT:400128006|MONDO:MONDO:0013178,MedGen:C2750785,OMIM:613205,Orphanet:ORPHA157973|MONDO:MONDO:0016584,MedGen:C0432291,OMIM:PS248370,Orphanet:ORPHA2457,SNOMED_CT:109419009|MONDO:MONDO:0016830,MedGen:C0410189,OMIM:PS310300,Orphanet:ORPHA261,SNOMED_CT:111508004|MONDO:MONDO:0018993,MedGen:C0270914,Orphanet:ORPHA64746|MONDO:MONDO:0020088,MedGen:C0271694,OMIM:PS151660,Orphanet:ORPHA98306,SNOMED_CT:49292002|MedGen:CN239184|MedGen:CN239310|MedGen:CN239352;CLNHGVS=NC_000001.11:g.156114777C>A;CLNREVSTAT=criteria_provided,_single_submitter;CLNSIG=Uncertain_significance;CLNVC=single_nucleotide_variant;CLNVCSO=SO:0001483;CLNVI=Illumina_Clinical_Services_Laboratory,Illumina:598307;GENEINFO=LMNA:4000;MC=SO:0001623|5_prime_UTR_variant;ORIGIN=1;RS=886045358;Pangolin=ENSG00000160789.20|20:0.0|-19:-0.0
chr1	156114781	292828	T	C	.	.	ALLELEID=276591;CLNDN=Dilated_cardiomyopathy_1A|Familial_partial_lipodystrophy_2|Hutchinson-Gilford_syndrome|Mandibuloacral_dysplasia_with_type_A_lipodystrophy|Lethal_tight_skin_contracture_syndrome|Charcot-Marie-Tooth_disease_type_2B1|Congenital_muscular_dystrophy,_LMNA-related|Emery-Dreifuss_muscular_dystrophy|Emery-Dreifuss_muscular_dystrophy_2,_autosomal_dominant|Lipoatrophy_with_Diabetes,_Hepatic_Steatosis,_Hypertrophic_Cardiomyopathy,_and_Leukomelanodermic_Papules|Limb-Girdle_Muscular_Dystrophy,_Recessive;CLNDISDB=MONDO:MONDO:0007269,MedGen:C1449563,OMIM:115200,Orphanet:ORPHA300751|MONDO:MONDO:0007906,MedGen:C1720860,OMIM:151660,Orphanet:ORPHA2348|MONDO:MONDO:0008310,MedGen:C0033300,OMIM:176670,Orphanet:ORPHA740,SNOMED_CT:238870004|MONDO:MONDO:0009557,MedGen:CN031507,OMIM:248370,Orphanet:ORPHA90153|MONDO:MONDO:0010143,MedGen:C0406585,OMIM:275210,Orphanet:ORPHA1662,SNOMED_CT:400128006|MONDO:MONDO:0011569,MedGen:C1854154,OMIM:605588,Orphanet:ORPHA98856|MONDO:MONDO:0013178,MedGen:C2750785,OMIM:613205,Orphanet:ORPHA157973|MONDO:MONDO:0016830,MedGen:C0410189,OMIM:PS310300,Orphanet:ORPHA261,SNOMED_CT:111508004|MedGen:C0410190,OMIM:181350,SNOMED_CT:240072005|MedGen:CN239184|MedGen:CN239352;CLNHGVS=NC_000001.11:g.156114781T>C;CLNREVSTAT=criteria_provided,_single_submitter;CLNSIG=Uncertain_significance;CLNVC=single_nucleotide_variant;CLNVCSO=SO:0001483;CLNVI=Illumina_Clinical_Services_Laboratory,Illumina:99652;GENEINFO=LMNA:4000;MC=SO:0001623|5_prime_UTR_variant;ORIGIN=1;RS=886045359;Pangolin=ENSG00000160789.20|-23:0.0|-13:-0.0
chr1	156114810	292830	G	T	.	.	ALLELEID=277445;CLNDN=Hutchinson-Gilford_syndrome|Lethal_tight_skin_contracture_syndrome|Congenital_muscular_dystrophy,_LMNA-related|Mandibuloacral_dysplasia|Emery-Dreifuss_muscular_dystrophy|Charcot-Marie-Tooth_disease,_type_2|Familial_partial_lipodystrophy|Lipoatrophy_with_Diabetes,_Hepatic_Steatosis,_Hypertrophic_Cardiomyopathy,_and_Leukomelanodermic_Papules|Dilated_Cardiomyopathy,_Dominant|Limb-Girdle_Muscular_Dystrophy,_Recessive;CLNDISDB=MONDO:MONDO:0008310,MedGen:C0033300,OMIM:176670,Orphanet:ORPHA740,SNOMED_CT:238870004|MONDO:MONDO:0010143,MedGen:C0406585,OMIM:275210,Orphanet:ORPHA1662,SNOMED_CT:400128006|MONDO:MONDO:0013178,MedGen:C2750785,OMIM:613205,Orphanet:ORPHA157973|MONDO:MONDO:0016584,MedGen:C0432291,OMIM:PS248370,Orphanet:ORPHA2457,SNOMED_CT:109419009|MONDO:MONDO:0016830,MedGen:C0410189,OMIM:PS310300,Orphanet:ORPHA261,SNOMED_CT:111508004|MONDO:MONDO:0018993,MedGen:C0270914,Orphanet:ORPHA64746|MONDO:MONDO:0020088,MedGen:C0271694,OMIM:PS151660,Orphanet:ORPHA98306,SNOMED_CT:49292002|MedGen:CN239184|MedGen:CN239310|MedGen:CN239352;CLNHGVS=NC_000001.11:g.156114810G>T;CLNREVSTAT=criteria_provided,_single_submitter;CLNSIG=Uncertain_significance;CLNVC=single_nucleotide_variant;CLNVCSO=SO:0001483;CLNVI=Illumina_Clinical_Services_Laboratory,Illumina:788806;GENEINFO=LMNA:4000;MC=SO:0001623|5_prime_UTR_variant;ORIGIN=1;RS=886045360;Pangolin=ENSG00000160789.20|-13:0.0|33:-0.0
chr1	156114857	292832	C	A	.	.	ALLELEID=276601;CLNDN=Hutchinson-Gilford_syndrome|Lethal_tight_skin_contracture_syndrome|Congenital_muscular_dystrophy,_LMNA-related|Mandibuloacral_dysplasia|Emery-Dreifuss_muscular_dystrophy|Charcot-Marie-Tooth_disease,_type_2|Familial_partial_lipodystrophy|Lipoatrophy_with_Diabetes,_Hepatic_Steatosis,_Hypertrophic_Cardiomyopathy,_and_Leukomelanodermic_Papules|Dilated_Cardiomyopathy,_Dominant|Limb-Girdle_Muscular_Dystrophy,_Recessive;CLNDISDB=MONDO:MONDO:0008310,MedGen:C0033300,OMIM:176670,Orphanet:ORPHA740,SNOMED_CT:238870004|MONDO:MONDO:0010143,MedGen:C0406585,OMIM:275210,Orphanet:ORPHA1662,SNOMED_CT:400128006|MONDO:MONDO:0013178,MedGen:C2750785,OMIM:613205,Orphanet:ORPHA157973|MONDO:MONDO:0016584,MedGen:C0432291,OMIM:PS248370,Orphanet:ORPHA2457,SNOMED_CT:109419009|MONDO:MONDO:0016830,MedGen:C0410189,OMIM:PS310300,Orphanet:ORPHA261,SNOMED_CT:111508004|MONDO:MONDO:0018993,MedGen:C0270914,Orphanet:ORPHA64746|MONDO:MONDO:0020088,MedGen:C0271694,OMIM:PS151660,Orphanet:ORPHA98306,SNOMED_CT:49292002|MedGen:CN239184|MedGen:CN239310|MedGen:CN239352;CLNHGVS=NC_000001.11:g.156114857C>A;CLNREVSTAT=criteria_provided,_single_submitter;CLNSIG=Uncertain_significance;CLNVC=single_nucleotide_variant;CLNVCSO=SO:0001483;CLNVI=Illumina_Clinical_Services_Laboratory,Illumina:574502;GENEINFO=LMNA:4000;MC=SO:0001623|5_prime_UTR_variant;ORIGIN=1;RS=886045361;Pangolin=ENSG00000160789.20|43:0.0|6:-0.0
chr1	156114875	873801	T	A	.	.	ALLELEID=862420;CLNDN=Dilated_cardiomyopathy_1A|Familial_partial_lipodystrophy_2|Hutchinson-Gilford_syndrome|Mandibuloacral_dysplasia_with_type_A_lipodystrophy|Lethal_tight_skin_contracture_syndrome|Charcot-Marie-Tooth_disease_type_2B1|Congenital_muscular_dystrophy,_LMNA-related|Emery-Dreifuss_muscular_dystrophy|Emery-Dreifuss_muscular_dystrophy_2,_autosomal_dominant|Lipoatrophy_with_Diabetes,_Hepatic_Steatosis,_Hypertrophic_Cardiomyopathy,_and_Leukomelanodermic_Papules;CLNDISDB=MONDO:MONDO:0007269,MedGen:C1449563,OMIM:115200,Orphanet:ORPHA300751|MONDO:MONDO:0007906,MedGen:C1720860,OMIM:151660,Orphanet:ORPHA2348|MONDO:MONDO:0008310,MedGen:C0033300,OMIM:176670,Orphanet:ORPHA740,SNOMED_CT:238870004|MONDO:MONDO:0009557,MedGen:CN031507,OMIM:248370,Orphanet:ORPHA90153|MONDO:MONDO:0010143,MedGen:C0406585,OMIM:275210,Orphanet:ORPHA1662,SNOMED_CT:400128006|MONDO:MONDO:0011569,MedGen:C1854154,OMIM:605588,Orphanet:ORPHA98856|MONDO:MONDO:0013178,MedGen:C2750785,OMIM:613205,Orphanet:ORPHA157973|MONDO:MONDO:0016830,MedGen:C0410189,OMIM:PS310300,Orphanet:ORPHA261,SNOMED_CT:111508004|MedGen:C0410190,OMIM:181350,SNOMED_CT:240072005|MedGen:CN239184;CLNHGVS=NC_000001.11:g.156114875T>A;CLNREVSTAT=criteria_provided,_single_submitter;CLNSIG=Uncertain_significance;CLNVC=single_nucleotide_variant;CLNVCSO=SO:0001483;CLNVI=Illumina_Clinical_Services_Laboratory,Illumina:696058;GENEINFO=LMNA:4000;MC=SO:0001623|5_prime_UTR_variant;ORIGIN=1;Pangolin=ENSG00000160789.20|25:0.0|-12:-0.0
chr1	156114907	517211	A	T	.	.	ALLELEID=496593;CLNDN=not_specified;CLNDISDB=MedGen:CN169374;CLNHGVS=NC_000001.11:g.156114907A>T;CLNREVSTAT=criteria_provided,_single_submitter;CLNSIG=Uncertain_significance;CLNVC=single_nucleotide_variant;CLNVCSO=SO:0001483;GENEINFO=LMNA:4000;MC=SO:0001623|5_prime_UTR_variant;ORIGIN=1;RS=1553261811;Pangolin=ENSG00000160789.20|2:0.0|2:-0.0
chr1	156114914	292833	C	A	.	.	ALLELEID=277447;CLNDN=Hutchinson-Gilford_syndrome|Lethal_tight_skin_contracture_syndrome|Congenital_muscular_dystrophy,_LMNA-related|Mandibuloacral_dysplasia|Emery-Dreifuss_muscular_dystrophy|Charcot-Marie-Tooth_disease,_type_2|Familial_partial_lipodystrophy|Lipoatrophy_with_Diabetes,_Hepatic_Steatosis,_Hypertrophic_Cardiomyopathy,_and_Leukomelanodermic_Papules|Dilated_Cardiomyopathy,_Dominant|Limb-Girdle_Muscular_Dystrophy,_Recessive;CLNDISDB=MONDO:MONDO:0008310,MedGen:C0033300,OMIM:176670,Orphanet:ORPHA740,SNOMED_CT:238870004|MONDO:MONDO:0010143,MedGen:C0406585,OMIM:275210,Orphanet:ORPHA1662,SNOMED_CT:400128006|MONDO:MONDO:0013178,MedGen:C2750785,OMIM:613205,Orphanet:ORPHA157973|MONDO:MONDO:0016584,MedGen:C0432291,OMIM:PS248370,Orphanet:ORPHA2457,SNOMED_CT:109419009|MONDO:MONDO:0016830,MedGen:C0410189,OMIM:PS310300,Orphanet:ORPHA261,SNOMED_CT:111508004|MONDO:MONDO:0018993,MedGen:C0270914,Orphanet:ORPHA64746|MONDO:MONDO:0020088,MedGen:C0271694,OMIM:PS151660,Orphanet:ORPHA98306,SNOMED_CT:49292002|MedGen:CN239184|MedGen:CN239310|MedGen:CN239352;CLNHGVS=NC_000001.11:g.156114914C>A;CLNREVSTAT=criteria_provided,_single_submitter;CLNSIG=Uncertain_significance;CLNVC=single_nucleotide_variant;CLNVCSO=SO:0001483;CLNVI=Illumina_Clinical_Services_Laboratory,Illumina:598531;GENEINFO=LMNA:4000;MC=SO:0001623|5_prime_UTR_variant;ORIGIN=1;RS=886045362;Pangolin=ENSG00000160789.20|2:0.0|-4:-0.0
chr1	156114915	924308	G	A	.	.	ALLELEID=906396;CLNDN=Cardiomyopathy;CLNDISDB=Human_Phenotype_Ontology:HP:0001638,MONDO:MONDO:0004994,MedGen:C0878544,Orphanet:ORPHA167848,SNOMED_CT:85898001;CLNHGVS=NC_000001.11:g.156114915G>A;CLNREVSTAT=criteria_provided,_single_submitter;CLNSIG=Uncertain_significance;CLNVC=single_nucleotide_variant;CLNVCSO=SO:0001483;GENEINFO=LMNA:4000;MC=SO:0001623|5_prime_UTR_variant;ORIGIN=1;Pangolin=ENSG00000160789.20|2:0.0|-15:-0.0
chr1	156114918	286271	C	A	.	.	ALLELEID=270508;CLNDN=Cardiomyopathy|not_provided;CLNDISDB=Human_Phenotype_Ontology:HP:0001638,MONDO:MONDO:0004994,MedGen:C0878544,Orphanet:ORPHA167848,SNOMED_CT:85898001|MedGen:CN517202;CLNHGVS=NC_000001.11:g.156114918C>A;CLNREVSTAT=criteria_provided,_multiple_submitters,_no_conflicts;CLNSIG=Uncertain_significance;CLNVC=single_nucleotide_variant;CLNVCSO=SO:0001483;GENEINFO=LMNA:4000;MC=SO:0001623|5_prime_UTR_variant;ORIGIN=1;RS=886043355;Pangolin=ENSG00000160789.20|19:0.0|-18:-0.0
chr1	156114926	921978	C	A	.	.	ALLELEID=906397;CLNDN=Cardiomyopathy;CLNDISDB=Human_Phenotype_Ontology:HP:0001638,MONDO:MONDO:0004994,MedGen:C0878544,Orphanet:ORPHA167848,SNOMED_CT:85898001;CLNHGVS=NC_000001.11:g.156114926C>A;CLNREVSTAT=criteria_provided,_single_submitter;CLNSIG=Uncertain_significance;CLNVC=single_nucleotide_variant;CLNVCSO=SO:0001483;GENEINFO=LMNA:4000;MC=SO:0001583|missense_variant;ORIGIN=1;Pangolin=ENSG00000160789.20|2:0.0|1:-0.0
chr1	156114928	1058603	C	T	.	.	ALLELEID=1039475;CLNDN=Charcot-Marie-Tooth_disease,_type_2;CLNDISDB=MONDO:MONDO:0018993,MedGen:C0270914,Orphanet:ORPHA64746;CLNHGVS=NC_000001.11:g.156114928C>T;CLNREVSTAT=criteria_provided,_single_submitter;CLNSIG=Uncertain_significance;CLNVC=single_nucleotide_variant;CLNVCSO=SO:0001483;GENEINFO=LMNA:4000;MC=SO:0001583|missense_variant;ORIGIN=1;Pangolin=ENSG00000160789.20|-1:0.0|-19:-0.0
chr1	156114938	408991	G	A	.	.	AF_EXAC=6e-05;ALLELEID=390818;CLNDN=Cardiomyopathy|Charcot-Marie-Tooth_disease,_type_2;CLNDISDB=Human_Phenotype_Ontology:HP:0001638,MONDO:MONDO:0004994,MedGen:C0878544,Orphanet:ORPHA167848,SNOMED_CT:85898001|MONDO:MONDO:0018993,MedGen:C0270914,Orphanet:ORPHA64746;CLNHGVS=NC_000001.11:g.156114938G>A;CLNREVSTAT=criteria_provided,_multiple_submitters,_no_conflicts;CLNSIG=Uncertain_significance;CLNVC=single_nucleotide_variant;CLNVCSO=SO:0001483;GENEINFO=LMNA:4000;MC=SO:0001583|missense_variant;ORIGIN=1;RS=751916168;Pangolin=ENSG00000160789.20|2:0.0|16:-0.0
chr1	156114940	1041658	C	G	.	.	ALLELEID=1022657;CLNDN=Charcot-Marie-Tooth_disease,_type_2;CLNDISDB=MONDO:MONDO:0018993,MedGen:C0270914,Orphanet:ORPHA64746;CLNHGVS=NC_000001.11:g.156114940C>G;CLNREVSTAT=criteria_provided,_single_submitter;CLNSIG=Uncertain_significance;CLNVC=single_nucleotide_variant;CLNVCSO=SO:0001483;GENEINFO=LMNA:4000;MC=SO:0001583|missense_variant;ORIGIN=1;Pangolin=ENSG00000160789.20|-30:0.0|14:-0.0
chr1	156114941	864820	G	A	.	.	ALLELEID=822789;CLNDN=Charcot-Marie-Tooth_disease,_type_2;CLNDISDB=MONDO:MONDO:0018993,MedGen:C0270914,Orphanet:ORPHA64746;CLNHGVS=NC_000001.11:g.156114941G>A;CLNREVSTAT=criteria_provided,_single_submitter;CLNSIG=Uncertain_significance;CLNVC=single_nucleotide_variant;CLNVCSO=SO:0001483;GENEINFO=LMNA:4000;MC=SO:0001583|missense_variant;ORIGIN=1;Pangolin=ENSG00000160789.20|13:0.0|-16:-0.0
chr1	156114950	1014606	G	T	.	.	ALLELEID=1002170;CLNDN=Charcot-Marie-Tooth_disease,_type_2;CLNDISDB=MONDO:MONDO:0018993,MedGen:C0270914,Orphanet:ORPHA64746;CLNHGVS=NC_000001.11:g.156114950G>T;CLNREVSTAT=criteria_provided,_single_submitter;CLNSIG=Uncertain_significance;CLNVC=single_nucleotide_variant;CLNVCSO=SO:0001483;GENEINFO=LMNA:4000;MC=SO:0001583|missense_variant;ORIGIN=1;Pangolin=ENSG00000160789.20|-2:0.0|4:-0.0
chr1	156114955	915588	G	A	.	.	ALLELEID=903710;CLNDN=Cardiomyopathy;CLNDISDB=Human_Phenotype_Ontology:HP:0001638,MONDO:MONDO:0004994,MedGen:C0878544,Orphanet:ORPHA167848,SNOMED_CT:85898001;CLNHGVS=NC_000001.11:g.156114955G>A;CLNREVSTAT=criteria_provided,_single_submitter;CLNSIG=Uncertain_significance;CLNVC=single_nucleotide_variant;CLNVCSO=SO:0001483;GENEINFO=LMNA:4000;MC=SO:0001583|missense_variant;ORIGIN=1;Pangolin=ENSG00000160789.20|2:0.0|9:-0.0
chr1	156114962	1038105	A	C	.	.	ALLELEID=1022658;CLNDN=Charcot-Marie-Tooth_disease,_type_2;CLNDISDB=MONDO:MONDO:0018993,MedGen:C0270914,Orphanet:ORPHA64746;CLNHGVS=NC_000001.11:g.156114962A>C;CLNREVSTAT=criteria_provided,_single_submitter;CLNSIG=Uncertain_significance;CLNVC=single_nucleotide_variant;CLNVCSO=SO:0001483;GENEINFO=LMNA:4000;MC=SO:0001583|missense_variant;ORIGIN=1;Pangolin=ENSG00000160789.20|7:0.0|47:-0.0
chr1	156114980	870604	T	C	.	.	ALLELEID=858766;CLNDN=Relative_macrocephaly|Severe_muscular_hypotonia|Developmental_regression;CLNDISDB=Human_Phenotype_Ontology:HP:0000257,Human_Phenotype_Ontology:HP:0001364,Human_Phenotype_Ontology:HP:0004482,MedGen:C1849075|Human_Phenotype_Ontology:HP:0002347,Human_Phenotype_Ontology:HP:0006829,MedGen:C1839630|Human_Phenotype_Ontology:HP:0002376,Human_Phenotype_Ontology:HP:0002471,Human_Phenotype_Ontology:HP:0002489,Human_Phenotype_Ontology:HP:0006797,Human_Phenotype_Ontology:HP:0006828,Human_Phenotype_Ontology:HP:0006854,Human_Phenotype_Ontology:HP:0007037,Human_Phenotype_Ontology:HP:0007242,Human_Phenotype_Ontology:HP:0007247,MedGen:C1836830;CLNHGVS=NC_000001.11:g.156114980T>C;CLNREVSTAT=criteria_provided,_single_submitter;CLNSIG=Uncertain_significance;CLNVC=single_nucleotide_variant;CLNVCSO=SO:0001483;GENEINFO=LMNA:4000;MC=SO:0001583|missense_variant;ORIGIN=0;Pangolin=ENSG00000160789.20|40:0.0|29:-0.0
chr1	156114983	586128	C	T	.	.	ALLELEID=576411;CLNDN=Charcot-Marie-Tooth_disease,_type_2|not_provided;CLNDISDB=MONDO:MONDO:0018993,MedGen:C0270914,Orphanet:ORPHA64746|MedGen:CN517202;CLNHGVS=NC_000001.11:g.156114983C>T;CLNREVSTAT=criteria_provided,_multiple_submitters,_no_conflicts;CLNSIG=Uncertain_significance;CLNVC=single_nucleotide_variant;CLNVCSO=SO:0001483;GENEINFO=LMNA:4000;MC=SO:0001583|missense_variant;ORIGIN=1;RS=1016767319;Pangolin=ENSG00000160789.20|26:0.0|37:-0.0
chr1	156114984	287786	G	T	.	.	ALLELEID=272023;CLNDN=not_provided;CLNDISDB=MedGen:CN517202;CLNHGVS=NC_000001.11:g.156114984G>T;CLNREVSTAT=criteria_provided,_single_submitter;CLNSIG=Uncertain_significance;CLNVC=single_nucleotide_variant;CLNVCSO=SO:0001483;GENEINFO=LMNA:4000;MC=SO:0001819|synonymous_variant;ORIGIN=1;RS=886043729;Pangolin=ENSG00000160789.20|25:0.03|36:-0.0
chr1	156114989	644974	C	G	.	.	ALLELEID=626902;CLNDN=Charcot-Marie-Tooth_disease,_type_2;CLNDISDB=MONDO:MONDO:0018993,MedGen:C0270914,Orphanet:ORPHA64746;CLNHGVS=NC_000001.11:g.156114989C>G;CLNREVSTAT=criteria_provided,_single_submitter;CLNSIG=Uncertain_significance;CLNVC=single_nucleotide_variant;CLNVCSO=SO:0001483;GENEINFO=LMNA:4000;MC=SO:0001583|missense_variant;ORIGIN=1;RS=1195524446;Pangolin=ENSG00000160789.20|1:0.01|20:-0.02
chr1	156114991	66929	C	T	.	.	ALLELEID=77826;CLNDN=Charcot-Marie-Tooth_disease,_type_2|not_provided;CLNDISDB=MONDO:MONDO:0018993,MedGen:C0270914,Orphanet:ORPHA64746|MedGen:CN517202;CLNHGVS=NC_000001.11:g.156114991C>T;CLNREVSTAT=criteria_provided,_single_submitter;CLNSIG=Uncertain_significance;CLNVC=single_nucleotide_variant;CLNVCSO=SO:0001483;GENEINFO=LMNA:4000;MC=SO:0001583|missense_variant;ORIGIN=1;RS=58327533;Pangolin=ENSG00000160789.20|18:0.0|24:-0.0
chr1	156114992	245817	G	T	.	.	AF_EXAC=4e-05;ALLELEID=244207;CLNDN=Cardiomyopathy|Charcot-Marie-Tooth_disease,_type_2|not_provided;CLNDISDB=Human_Phenotype_Ontology:HP:0001638,MONDO:MONDO:0004994,MedGen:C0878544,Orphanet:ORPHA167848,SNOMED_CT:85898001|MONDO:MONDO:0018993,MedGen:C0270914,Orphanet:ORPHA64746|MedGen:CN517202;CLNHGVS=NC_000001.11:g.156114992G>T;CLNREVSTAT=criteria_provided,_conflicting_interpretations;CLNSIG=Conflicting_interpretations_of_pathogenicity;CLNSIGCONF=Likely_benign(1),Uncertain_significance(2);CLNVC=single_nucleotide_variant;CLNVCSO=SO:0001483;GENEINFO=LMNA:4000;MC=SO:0001583|missense_variant;ORIGIN=1;RS=61578124;Pangolin=ENSG00000160789.20|17:0.03|28:-0.0
chr1	156114993	286446	C	T	.	.	ALLELEID=270683;CLNDN=not_provided;CLNDISDB=MedGen:CN517202;CLNHGVS=NC_000001.11:g.156114993C>T;CLNREVSTAT=criteria_provided,_single_submitter;CLNSIG=Uncertain_significance;CLNVC=single_nucleotide_variant;CLNVCSO=SO:0001483;GENEINFO=LMNA:4000;MC=SO:0001819|synonymous_variant;ORIGIN=1;RS=80356804;Pangolin=ENSG00000160789.20|16:0.03|27:-0.0
chr1	156114995	200951	T	C	.	.	ALLELEID=196448;CLNDN=not_provided;CLNDISDB=MedGen:CN517202;CLNHGVS=NC_000001.11:g.156114995T>C;CLNREVSTAT=criteria_provided,_single_submitter;CLNSIG=Uncertain_significance;CLNVC=single_nucleotide_variant;CLNVCSO=SO:0001483;GENEINFO=LMNA:4000;MC=SO:0001583|missense_variant;ORIGIN=1;RS=794728600;Pangolin=ENSG00000160789.20|14:0.0|14:-0.01
chr1	156114996	48083	C	T	.	.	AF_ESP=0.00015;AF_EXAC=0.00011;ALLELEID=57247;CLNDN=Cardiomyopathy|Charcot-Marie-Tooth_disease,_type_2|not_specified|not_provided;CLNDISDB=Human_Phenotype_Ontology:HP:0001638,MONDO:MONDO:0004994,MedGen:C0878544,Orphanet:ORPHA167848,SNOMED_CT:85898001|MONDO:MONDO:0018993,MedGen:C0270914,Orphanet:ORPHA64746|MedGen:CN169374|MedGen:CN517202;CLNHGVS=NC_000001.11:g.156114996C>T;CLNREVSTAT=criteria_provided,_conflicting_interpretations;CLNSIG=Conflicting_interpretations_of_pathogenicity;CLNSIGCONF=Likely_benign(4),Uncertain_significance(1);CLNVC=single_nucleotide_variant;CLNVCSO=SO:0001483;GENEINFO=LMNA:4000;MC=SO:0001819|synonymous_variant;ORIGIN=1;RS=373721390;Pangolin=ENSG00000160789.20|13:0.01|-42:-0.0
chr1	156114998	217834	C	G	.	.	ALLELEID=214482;CLNDN=Paroxysmal_familial_ventricular_fibrillation;CLNDISDB=MONDO:MONDO:0100234,MedGen:C0340493,Orphanet:ORPHA228140,SNOMED_CT:233915000;CLNHGVS=NC_000001.11:g.156114998C>G;CLNREVSTAT=criteria_provided,_single_submitter;CLNSIG=Uncertain_significance;CLNVC=single_nucleotide_variant;CLNVCSO=SO:0001483;GENEINFO=LMNA:4000;MC=SO:0001583|missense_variant;ORIGIN=1;RS=863225270;Pangolin=ENSG00000160789.20|1:0.01|11:-0.03
chr1	156115017	66965	G	T	.	.	ALLELEID=77862;CLNDN=Charcot-Marie-Tooth_disease|not_provided;CLNDISDB=MONDO:MONDO:0015626,MedGen:C0007959,OMIM:PS118220,Orphanet:ORPHA166,SNOMED_CT:50548001|MedGen:CN517202;CLNHGVS=NC_000001.11:g.156115017G>T;CLNREVSTAT=criteria_provided,_single_submitter;CLNSIG=Uncertain_significance;CLNVC=single_nucleotide_variant;CLNVCSO=SO:0001483;CLNVI=UniProtKB_(protein):P02545#VAR_039750;GENEINFO=LMNA:4000;MC=SO:0001583|missense_variant;ORIGIN=1;RS=57966821;Pangolin=ENSG00000160789.20|-8:0.0|3:-0.0
chr1	156115018	282819	G	A	.	.	ALLELEID=267056;CLNDN=not_provided;CLNDISDB=MedGen:CN517202;CLNHGVS=NC_000001.11:g.156115018G>A;CLNREVSTAT=criteria_provided,_single_submitter;CLNSIG=Uncertain_significance;CLNVC=single_nucleotide_variant;CLNVCSO=SO:0001483;GENEINFO=LMNA:4000;MC=SO:0001583|missense_variant;ORIGIN=1;RS=886042491;Pangolin=ENSG00000160789.20|2:0.0|-9:-0.0
chr1	156115022	66765	T	C	.	.	ALLELEID=77662;CLNDN=Muscular_dystrophy|Charcot-Marie-Tooth_disease,_type_2|not_provided;CLNDISDB=Human_Phenotype_Ontology:HP:0003544,Human_Phenotype_Ontology:HP:0003560,Human_Phenotype_Ontology:HP:0003806,MONDO:MONDO:0020121,MeSH:D009136,MedGen:C0026850,Orphanet:ORPHA98473|MONDO:MONDO:0018993,MedGen:C0270914,Orphanet:ORPHA64746|MedGen:CN517202;CLNHGVS=NC_000001.11:g.156115022T>C;CLNREVSTAT=criteria_provided,_conflicting_interpretations;CLNSIG=Conflicting_interpretations_of_pathogenicity;CLNSIGCONF=Likely_pathogenic(1),Uncertain_significance(1);CLNVC=single_nucleotide_variant;CLNVCSO=SO:0001483;GENEINFO=LMNA:4000;MC=SO:0001583|missense_variant;ORIGIN=1;RS=267607644;Pangolin=ENSG00000160789.20|-13:0.0|-2:-0.0
chr1	156115027	519531	G	A	.	.	ALLELEID=509109;CLNDN=Cardiomyopathy|Cardiovascular_phenotype;CLNDISDB=Human_Phenotype_Ontology:HP:0001638,MONDO:MONDO:0004994,MedGen:C0878544,Orphanet:ORPHA167848,SNOMED_CT:85898001|MedGen:CN230736;CLNHGVS=NC_000001.11:g.156115027G>A;CLNREVSTAT=criteria_provided,_multiple_submitters,_no_conflicts;CLNSIG=Uncertain_significance;CLNVC=single_nucleotide_variant;CLNVCSO=SO:0001483;GENEINFO=LMNA:4000;MC=SO:0001583|missense_variant;ORIGIN=1;RS=1354642495;Pangolin=ENSG00000160789.20|-18:0.0|0:-0.0
chr1	156115029	263718	G	A	.	.	ALLELEID=257922;CLNDN=Cardiovascular_phenotype|not_provided;CLNDISDB=MedGen:CN230736|MedGen:CN517202;CLNHGVS=NC_000001.11:g.156115029G>A;CLNREVSTAT=criteria_provided,_conflicting_interpretations;CLNSIG=Conflicting_interpretations_of_pathogenicity;CLNSIGCONF=Likely_benign(1),Uncertain_significance(2);CLNVC=single_nucleotide_variant;CLNVCSO=SO:0001483;GENEINFO=LMNA:4000;MC=SO:0001819|synonymous_variant;ORIGIN=1;RS=886038906;Pangolin=ENSG00000160789.20|-9:0.0|-20:-0.0
chr1	156115031	561053	T	A	.	.	ALLELEID=552035;CLNDN=Congenital_muscular_dystrophy,_LMNA-related;CLNDISDB=MONDO:MONDO:0013178,MedGen:C2750785,OMIM:613205,Orphanet:ORPHA157973;CLNHGVS=NC_000001.11:g.156115031T>A;CLNREVSTAT=criteria_provided,_single_submitter;CLNSIG=Uncertain_significance;CLNVC=single_nucleotide_variant;CLNVCSO=SO:0001483;GENEINFO=LMNA:4000;MC=SO:0001583|missense_variant;ORIGIN=32;RS=1558116084;Pangolin=ENSG00000160789.20|-22:0.0|-11:-0.0
chr1	156115033	935833	A	C	.	.	ALLELEID=930061;CLNDN=Charcot-Marie-Tooth_disease,_type_2;CLNDISDB=MONDO:MONDO:0018993,MedGen:C0270914,Orphanet:ORPHA64746;CLNHGVS=NC_000001.11:g.156115033A>C;CLNREVSTAT=criteria_provided,_single_submitter;CLNSIG=Uncertain_significance;CLNVC=single_nucleotide_variant;CLNVCSO=SO:0001483;GENEINFO=LMNA:4000;MC=SO:0001583|missense_variant;ORIGIN=1;Pangolin=ENSG00000160789.20|-13:0.0|-24:-0.0
chr1	156115034	649203	A	T	.	.	ALLELEID=626904;CLNDN=Charcot-Marie-Tooth_disease,_type_2;CLNDISDB=MONDO:MONDO:0018993,MedGen:C0270914,Orphanet:ORPHA64746;CLNHGVS=NC_000001.11:g.156115034A>T;CLNREVSTAT=criteria_provided,_single_submitter;CLNSIG=Uncertain_significance;CLNVC=single_nucleotide_variant;CLNVCSO=SO:0001483;GENEINFO=LMNA:4000;MC=SO:0001583|missense_variant;ORIGIN=1;RS=57983345;Pangolin=ENSG00000160789.20|13:0.0|-25:-0.0
chr1	156115040	447702	G	T	.	.	ALLELEID=440360;CLNDN=Charcot-Marie-Tooth_disease,_type_2|not_specified;CLNDISDB=MONDO:MONDO:0018993,MedGen:C0270914,Orphanet:ORPHA64746|MedGen:CN169374;CLNHGVS=NC_000001.11:g.156115040G>T;CLNREVSTAT=criteria_provided,_conflicting_interpretations;CLNSIG=Conflicting_interpretations_of_pathogenicity;CLNSIGCONF=Likely_pathogenic(1),Uncertain_significance(1);CLNVC=single_nucleotide_variant;CLNVCSO=SO:0001483;GENEINFO=LMNA:4000;MC=SO:0001583|missense_variant;ORIGIN=1;RS=1060502215;Pangolin=ENSG00000160789.20|-20:0.0|-31:-0.0
chr1	156115045	66799	G	A	.	.	ALLELEID=77696;CLNDN=Charcot-Marie-Tooth_disease,_type_2|not_provided;CLNDISDB=MONDO:MONDO:0018993,MedGen:C0270914,Orphanet:ORPHA64746|MedGen:CN517202;CLNHGVS=NC_000001.11:g.156115045G>A;CLNREVSTAT=criteria_provided,_conflicting_interpretations;CLNSIG=Conflicting_interpretations_of_pathogenicity;CLNSIGCONF=Likely_pathogenic(2),Uncertain_significance(1);CLNVC=single_nucleotide_variant;CLNVCSO=SO:0001483;CLNVI=UniProtKB_(protein):P02545#VAR_039753;GENEINFO=LMNA:4000;MC=SO:0001583|missense_variant;ORIGIN=1;RS=60446065;Pangolin=ENSG00000160789.20|-36:0.0|17:-0.0
chr1	156115051	1027845	T	C	.	.	ALLELEID=1015563;CLNDN=Dilated_cardiomyopathy_1A;CLNDISDB=MONDO:MONDO:0007269,MedGen:C1449563,OMIM:115200,Orphanet:ORPHA300751;CLNHGVS=NC_000001.11:g.156115051T>C;CLNREVSTAT=criteria_provided,_single_submitter;CLNSIG=Uncertain_significance;CLNVC=single_nucleotide_variant;CLNVCSO=SO:0001483;GENEINFO=LMNA:4000;MC=SO:0001583|missense_variant;ORIGIN=0;Pangolin=ENSG00000160789.20|3:0.0|-42:-0.0
chr1	156115052	66807	A	G	.	.	ALLELEID=77704;CLNDN=Charcot-Marie-Tooth_disease,_type_2|not_provided;CLNDISDB=MONDO:MONDO:0018993,MedGen:C0270914,Orphanet:ORPHA64746|MedGen:CN517202;CLNHGVS=NC_000001.11:g.156115052A>G;CLNREVSTAT=criteria_provided,_conflicting_interpretations;CLNSIG=Conflicting_interpretations_of_pathogenicity;CLNSIGCONF=Likely_pathogenic(1),Uncertain_significance(1);CLNVC=single_nucleotide_variant;CLNVCSO=SO:0001483;CLNVI=HGMD:CM002044|UniProtKB_(protein):P02545#VAR_009971;GENEINFO=LMNA:4000;MC=SO:0001583|missense_variant;ORIGIN=1;RS=58436778;Pangolin=ENSG00000160789.20|-5:0.0|-43:-0.0
chr1	156115054	853568	A	C	.	.	ALLELEID=822790;CLNDN=Charcot-Marie-Tooth_disease,_type_2;CLNDISDB=MONDO:MONDO:0018993,MedGen:C0270914,Orphanet:ORPHA64746;CLNHGVS=NC_000001.11:g.156115054A>C;CLNREVSTAT=criteria_provided,_single_submitter;CLNSIG=Uncertain_significance;CLNVC=single_nucleotide_variant;CLNVCSO=SO:0001483;GENEINFO=LMNA:4000;MC=SO:0001583|missense_variant;ORIGIN=1;Pangolin=ENSG00000160789.20|-1:0.0|-45:-0.0
chr1	156115055	408992	T	A	.	.	ALLELEID=390821;CLNDN=Charcot-Marie-Tooth_disease,_type_2;CLNDISDB=MONDO:MONDO:0018993,MedGen:C0270914,Orphanet:ORPHA64746;CLNHGVS=NC_000001.11:g.156115055T>A;CLNREVSTAT=criteria_provided,_single_submitter;CLNSIG=Uncertain_significance;CLNVC=single_nucleotide_variant;CLNVCSO=SO:0001483;GENEINFO=LMNA:4000;MC=SO:0001583|missense_variant;ORIGIN=1;RS=1060502213;Pangolin=ENSG00000160789.20|-46:0.0|-46:-0.0
chr1	156115057	285548	G	A	.	.	ALLELEID=269785;CLNDN=not_provided;CLNDISDB=MedGen:CN517202;CLNHGVS=NC_000001.11:g.156115057G>A;CLNREVSTAT=criteria_provided,_single_submitter;CLNSIG=Uncertain_significance;CLNVC=single_nucleotide_variant;CLNVCSO=SO:0001483;GENEINFO=LMNA:4000;MC=SO:0001583|missense_variant;ORIGIN=1;RS=267607608;Pangolin=ENSG00000160789.20|3:0.0|-48:-0.0
chr1	156115057	66822	G	C	.	.	ALLELEID=77719;CLNDN=Charcot-Marie-Tooth_disease,_type_2|not_provided;CLNDISDB=MONDO:MONDO:0018993,MedGen:C0270914,Orphanet:ORPHA64746|MedGen:CN517202;CLNHGVS=NC_000001.11:g.156115057G>C;CLNREVSTAT=criteria_provided,_single_submitter;CLNSIG=Uncertain_significance;CLNVC=single_nucleotide_variant;CLNVCSO=SO:0001483;GENEINFO=LMNA:4000;MC=SO:0001583|missense_variant;ORIGIN=1;RS=267607608;Pangolin=ENSG00000160789.20|-37:0.0|-48:-0.0
chr1	156115059	922176	C	A	.	.	ALLELEID=906399;CLNDN=Cardiomyopathy;CLNDISDB=Human_Phenotype_Ontology:HP:0001638,MONDO:MONDO:0004994,MedGen:C0878544,Orphanet:ORPHA167848,SNOMED_CT:85898001;CLNHGVS=NC_000001.11:g.156115059C>A;CLNREVSTAT=criteria_provided,_single_submitter;CLNSIG=Uncertain_significance;CLNVC=single_nucleotide_variant;CLNVCSO=SO:0001483;GENEINFO=LMNA:4000;MC=SO:0001583|missense_variant;ORIGIN=1;Pangolin=ENSG00000160789.20|2:0.0|-50:-0.0
chr1	156115061	655012	G	T	.	.	ALLELEID=626907;CLNDN=Charcot-Marie-Tooth_disease,_type_2;CLNDISDB=MONDO:MONDO:0018993,MedGen:C0270914,Orphanet:ORPHA64746;CLNHGVS=NC_000001.11:g.156115061G>T;CLNREVSTAT=criteria_provided,_single_submitter;CLNSIG=Uncertain_significance;CLNVC=single_nucleotide_variant;CLNVCSO=SO:0001483;GENEINFO=LMNA:4000;MC=SO:0001583|missense_variant;ORIGIN=1;RS=1572332235;Pangolin=ENSG00000160789.20|-2:0.0|1:-0.0
chr1	156115063	246300	G	C	.	.	ALLELEID=244208;CLNDN=not_provided;CLNDISDB=MedGen:CN517202;CLNHGVS=NC_000001.11:g.156115063G>C;CLNREVSTAT=criteria_provided,_single_submitter;CLNSIG=Uncertain_significance;CLNVC=single_nucleotide_variant;CLNVCSO=SO:0001483;GENEINFO=LMNA:4000;MC=SO:0001583|missense_variant;ORIGIN=1;RS=879254200;Pangolin=ENSG00000160789.20|-36:0.0|-1:-0.0
chr1	156115066	95288	C	T	.	.	ALLELEID=101187;CLNDN=not_provided;CLNDISDB=MedGen:CN517202;CLNHGVS=NC_000001.11:g.156115066C>T;CLNREVSTAT=criteria_provided,_single_submitter;CLNSIG=Uncertain_significance;CLNVC=single_nucleotide_variant;CLNVCSO=SO:0001483;GENEINFO=LMNA:4000;MC=SO:0001583|missense_variant;ORIGIN=1;RS=59931416;Pangolin=ENSG00000160789.20|-6:0.0|-4:-0.0
chr1	156115067	519299	G	A	.	.	AF_EXAC=6e-05;ALLELEID=509110;CLNDN=Charcot-Marie-Tooth_disease,_type_2|Cardiovascular_phenotype;CLNDISDB=MONDO:MONDO:0018993,MedGen:C0270914,Orphanet:ORPHA64746|MedGen:CN230736;CLNHGVS=NC_000001.11:g.156115067G>A;CLNREVSTAT=criteria_provided,_multiple_submitters,_no_conflicts;CLNSIG=Uncertain_significance;CLNVC=single_nucleotide_variant;CLNVCSO=SO:0001483;GENEINFO=LMNA:4000;MC=SO:0001583|missense_variant;ORIGIN=1;RS=60695352;Pangolin=ENSG00000160789.20|2:0.0|-5:-0.0
chr1	156115067	281553	G	T	.	.	ALLELEID=265790;CLNDN=Charcot-Marie-Tooth_disease,_type_2|not_provided;CLNDISDB=MONDO:MONDO:0018993,MedGen:C0270914,Orphanet:ORPHA64746|MedGen:CN517202;CLNHGVS=NC_000001.11:g.156115067G>T;CLNREVSTAT=criteria_provided,_multiple_submitters,_no_conflicts;CLNSIG=Uncertain_significance;CLNVC=single_nucleotide_variant;CLNVCSO=SO:0001483;GENEINFO=LMNA:4000;MC=SO:0001583|missense_variant;ORIGIN=1;RS=60695352;Pangolin=ENSG00000160789.20|24:0.0|-5:-0.0
chr1	156115069	959754	T	C	.	.	ALLELEID=941490;CLNDN=Charcot-Marie-Tooth_disease,_type_2;CLNDISDB=MONDO:MONDO:0018993,MedGen:C0270914,Orphanet:ORPHA64746;CLNHGVS=NC_000001.11:g.156115069T>C;CLNREVSTAT=criteria_provided,_single_submitter;CLNSIG=Uncertain_significance;CLNVC=single_nucleotide_variant;CLNVCSO=SO:0001483;GENEINFO=LMNA:4000;MC=SO:0001583|missense_variant;ORIGIN=1;Pangolin=ENSG00000160789.20|-9:0.0|-49:-0.0
chr1	156115070	666394	C	T	.	.	ALLELEID=653929;CLNDN=Charcot-Marie-Tooth_disease,_type_2;CLNDISDB=MONDO:MONDO:0018993,MedGen:C0270914,Orphanet:ORPHA64746;CLNHGVS=NC_000001.11:g.156115070C>T;CLNREVSTAT=criteria_provided,_single_submitter;CLNSIG=Uncertain_significance;CLNVC=single_nucleotide_variant;CLNVCSO=SO:0001483;GENEINFO=LMNA:4000;MC=SO:0001583|missense_variant;ORIGIN=1;Pangolin=ENSG00000160789.20|-8:0.0|-43:-0.0
chr1	156115079	245899	C	T	.	.	ALLELEID=244209;CLNDN=Cardiomyopathy|Charcot-Marie-Tooth_disease,_type_2|not_provided;CLNDISDB=Human_Phenotype_Ontology:HP:0001638,MONDO:MONDO:0004994,MedGen:C0878544,Orphanet:ORPHA167848,SNOMED_CT:85898001|MONDO:MONDO:0018993,MedGen:C0270914,Orphanet:ORPHA64746|MedGen:CN517202;CLNHGVS=NC_000001.11:g.156115079C>T;CLNREVSTAT=criteria_provided,_multiple_submitters,_no_conflicts;CLNSIG=Uncertain_significance;CLNVC=single_nucleotide_variant;CLNVCSO=SO:0001483;GENEINFO=LMNA:4000;MC=SO:0001583|missense_variant;ORIGIN=1;RS=879253992;Pangolin=ENSG00000160789.20|43:0.0|43:-0.0
chr1	156115096	179969	C	T	.	.	ALLELEID=172341;CLNDN=Cardiomyopathy|Charcot-Marie-Tooth_disease,_type_2|not_specified;CLNDISDB=Human_Phenotype_Ontology:HP:0001638,MONDO:MONDO:0004994,MedGen:C0878544,Orphanet:ORPHA167848,SNOMED_CT:85898001|MONDO:MONDO:0018993,MedGen:C0270914,Orphanet:ORPHA64746|MedGen:CN169374;CLNHGVS=NC_000001.11:g.156115096C>T;CLNREVSTAT=criteria_provided,_multiple_submitters,_no_conflicts;CLNSIG=Uncertain_significance;CLNVC=single_nucleotide_variant;CLNVCSO=SO:0001483;GENEINFO=LMNA:4000;MC=SO:0001583|missense_variant;ORIGIN=1;RS=28928900;Pangolin=ENSG00000160789.20|-5:0.0|26:-0.0
chr1	156115100	543177	T	C	.	.	ALLELEID=515137;CLNDN=Charcot-Marie-Tooth_disease,_type_2;CLNDISDB=MONDO:MONDO:0018993,MedGen:C0270914,Orphanet:ORPHA64746;CLNHGVS=NC_000001.11:g.156115100T>C;CLNREVSTAT=criteria_provided,_single_submitter;CLNSIG=Uncertain_significance;CLNVC=single_nucleotide_variant;CLNVCSO=SO:0001483;GENEINFO=LMNA:4000;MC=SO:0001583|missense_variant;ORIGIN=1;RS=1553261932;Pangolin=ENSG00000160789.20|-9:0.0|22:-0.0
chr1	156115103	971606	G	T	.	.	ALLELEID=952090;CLNDN=Charcot-Marie-Tooth_disease,_type_2;CLNDISDB=MONDO:MONDO:0018993,MedGen:C0270914,Orphanet:ORPHA64746;CLNHGVS=NC_000001.11:g.156115103G>T;CLNREVSTAT=criteria_provided,_single_submitter;CLNSIG=Uncertain_significance;CLNVC=single_nucleotide_variant;CLNVCSO=SO:0001483;GENEINFO=LMNA:4000;MC=SO:0001583|missense_variant;ORIGIN=1;Pangolin=ENSG00000160789.20|19:0.0|19:-0.0
chr1	156115105	1029259	A	C	.	.	ALLELEID=1015564;CLNDN=Hutchinson-Gilford_syndrome|Charcot-Marie-Tooth_disease,_type_2;CLNDISDB=MONDO:MONDO:0008310,MedGen:C0033300,OMIM:176670,Orphanet:ORPHA740,SNOMED_CT:238870004|MONDO:MONDO:0018993,MedGen:C0270914,Orphanet:ORPHA64746;CLNHGVS=NC_000001.11:g.156115105A>C;CLNREVSTAT=criteria_provided,_multiple_submitters,_no_conflicts;CLNSIG=Uncertain_significance;CLNVC=single_nucleotide_variant;CLNVCSO=SO:0001483;GENEINFO=LMNA:4000;MC=SO:0001583|missense_variant;ORIGIN=1;Pangolin=ENSG00000160789.20|-1:0.0|17:-0.0
chr1	156115106	193315	T	C	.	.	ALLELEID=190479;CLNDN=not_provided;CLNDISDB=MedGen:CN517202;CLNHGVS=NC_000001.11:g.156115106T>C;CLNREVSTAT=criteria_provided,_single_submitter;CLNSIG=Uncertain_significance;CLNVC=single_nucleotide_variant;CLNVCSO=SO:0001483;GENEINFO=LMNA:4000;MC=SO:0001583|missense_variant;ORIGIN=1;RS=57793737;Pangolin=ENSG00000160789.20|1:0.0|16:-0.0
chr1	156115109	663188	C	A	.	.	AF_EXAC=0.0;ALLELEID=626908;CLNDN=Charcot-Marie-Tooth_disease,_type_2;CLNDISDB=MONDO:MONDO:0018993,MedGen:C0270914,Orphanet:ORPHA64746;CLNHGVS=NC_000001.11:g.156115109C>A;CLNREVSTAT=criteria_provided,_single_submitter;CLNSIG=Uncertain_significance;CLNVC=single_nucleotide_variant;CLNVCSO=SO:0001483;GENEINFO=LMNA:4000;MC=SO:0001583|missense_variant;ORIGIN=1;RS=753191587;Pangolin=ENSG00000160789.20|13:0.0|3:-0.0
chr1	156115110	282772	C	T	.	.	AF_ESP=0.00031;AF_EXAC=0.00015;AF_TGP=0.0002;ALLELEID=267009;CLNDN=Cardiomyopathy|Charcot-Marie-Tooth_disease,_type_2|not_specified|not_provided;CLNDISDB=Human_Phenotype_Ontology:HP:0001638,MONDO:MONDO:0004994,MedGen:C0878544,Orphanet:ORPHA167848,SNOMED_CT:85898001|MONDO:MONDO:0018993,MedGen:C0270914,Orphanet:ORPHA64746|MedGen:CN169374|MedGen:CN517202;CLNHGVS=NC_000001.11:g.156115110C>T;CLNREVSTAT=criteria_provided,_conflicting_interpretations;CLNSIG=Conflicting_interpretations_of_pathogenicity;CLNSIGCONF=Likely_benign(3),Uncertain_significance(1);CLNVC=single_nucleotide_variant;CLNVCSO=SO:0001483;GENEINFO=LMNA:4000;MC=SO:0001819|synonymous_variant;ORIGIN=1;RS=137969290;Pangolin=ENSG00000160789.20|13:0.0|12:-0.0
chr1	156115111	976194	G	C	.	.	ALLELEID=964131;CLNDN=Dilated_cardiomyopathy_1A;CLNDISDB=MONDO:MONDO:0007269,MedGen:C1449563,OMIM:115200,Orphanet:ORPHA300751;CLNHGVS=NC_000001.11:g.156115111G>C;CLNREVSTAT=criteria_provided,_single_submitter;CLNSIG=Uncertain_significance;CLNVC=single_nucleotide_variant;CLNVCSO=SO:0001483;CLNVI=Institute_of_Human_Genetics,_University_of_Leipzig_Medical_Center:CV_896;GENEINFO=LMNA:4000;MC=SO:0001583|missense_variant;ORIGIN=1;Pangolin=ENSG00000160789.20|3:0.0|11:-0.0
chr1	156115118	961026	A	G	.	.	ALLELEID=941491;CLNDN=Charcot-Marie-Tooth_disease,_type_2;CLNDISDB=MONDO:MONDO:0018993,MedGen:C0270914,Orphanet:ORPHA64746;CLNHGVS=NC_000001.11:g.156115118A>G;CLNREVSTAT=criteria_provided,_single_submitter;CLNSIG=Uncertain_significance;CLNVC=single_nucleotide_variant;CLNVCSO=SO:0001483;GENEINFO=LMNA:4000;MC=SO:0001583|missense_variant;ORIGIN=1;Pangolin=ENSG00000160789.20|5:0.0|4:-0.0
chr1	156115120	925555	G	A	.	.	ALLELEID=906402;CLNDN=Cardiomyopathy;CLNDISDB=Human_Phenotype_Ontology:HP:0001638,MONDO:MONDO:0004994,MedGen:C0878544,Orphanet:ORPHA167848,SNOMED_CT:85898001;CLNHGVS=NC_000001.11:g.156115120G>A;CLNREVSTAT=criteria_provided,_single_submitter;CLNSIG=Uncertain_significance;CLNVC=single_nucleotide_variant;CLNVCSO=SO:0001483;GENEINFO=LMNA:4000;MC=SO:0001583|missense_variant;ORIGIN=1;Pangolin=ENSG00000160789.20|2:0.0|17:-0.0
chr1	156115124	919251	T	C	.	.	ALLELEID=906403;CLNDN=Cardiomyopathy;CLNDISDB=Human_Phenotype_Ontology:HP:0001638,MONDO:MONDO:0004994,MedGen:C0878544,Orphanet:ORPHA167848,SNOMED_CT:85898001;CLNHGVS=NC_000001.11:g.156115124T>C;CLNREVSTAT=criteria_provided,_single_submitter;CLNSIG=Uncertain_significance;CLNVC=single_nucleotide_variant;CLNVCSO=SO:0001483;GENEINFO=LMNA:4000;MC=SO:0001583|missense_variant;ORIGIN=1;Pangolin=ENSG00000160789.20|1:0.0|-2:-0.0
chr1	156115132	654200	C	T	.	.	ALLELEID=626909;CLNDN=Charcot-Marie-Tooth_disease,_type_2;CLNDISDB=MONDO:MONDO:0018993,MedGen:C0270914,Orphanet:ORPHA64746;CLNHGVS=NC_000001.11:g.156115132C>T;CLNREVSTAT=criteria_provided,_single_submitter;CLNSIG=Uncertain_significance;CLNVC=single_nucleotide_variant;CLNVCSO=SO:0001483;GENEINFO=LMNA:4000;MC=SO:0001583|missense_variant;ORIGIN=1;RS=17847247;Pangolin=ENSG00000160789.20|5:0.0|-10:-0.0
chr1	156115133	924996	G	A	.	.	ALLELEID=906404;CLNDN=Cardiomyopathy;CLNDISDB=Human_Phenotype_Ontology:HP:0001638,MONDO:MONDO:0004994,MedGen:C0878544,Orphanet:ORPHA167848,SNOMED_CT:85898001;CLNHGVS=NC_000001.11:g.156115133G>A;CLNREVSTAT=criteria_provided,_single_submitter;CLNSIG=Uncertain_significance;CLNVC=single_nucleotide_variant;CLNVCSO=SO:0001483;GENEINFO=LMNA:4000;MC=SO:0001583|missense_variant;ORIGIN=1;Pangolin=ENSG00000160789.20|4:0.0|-10:-0.0
chr1	156115133	177823	G	T	.	.	ALLELEID=172481;CLNDN=Charcot-Marie-Tooth_disease,_type_2|not_specified;CLNDISDB=MONDO:MONDO:0018993,MedGen:C0270914,Orphanet:ORPHA64746|MedGen:CN169374;CLNHGVS=NC_000001.11:g.156115133G>T;CLNREVSTAT=criteria_provided,_single_submitter;CLNSIG=Uncertain_significance;CLNVC=single_nucleotide_variant;CLNVCSO=SO:0001483;GENEINFO=LMNA:4000;MC=SO:0001583|missense_variant;ORIGIN=1;RS=727504340;Pangolin=ENSG00000160789.20|-2:0.0|-10:-0.0
chr1	156115148	915589	T	A	.	.	ALLELEID=903711;CLNDN=Cardiomyopathy;CLNDISDB=Human_Phenotype_Ontology:HP:0001638,MONDO:MONDO:0004994,MedGen:C0878544,Orphanet:ORPHA167848,SNOMED_CT:85898001;CLNHGVS=NC_000001.11:g.156115148T>A;CLNREVSTAT=criteria_provided,_single_submitter;CLNSIG=Uncertain_significance;CLNVC=single_nucleotide_variant;CLNVCSO=SO:0001483;GENEINFO=LMNA:4000;MC=SO:0001583|missense_variant;ORIGIN=1;Pangolin=ENSG00000160789.20|-26:0.0|5:-0.0
chr1	156115148	228803	T	C	.	.	ALLELEID=228270;CLNDN=Charcot-Marie-Tooth_disease,_type_2|not_specified;CLNDISDB=MONDO:MONDO:0018993,MedGen:C0270914,Orphanet:ORPHA64746|MedGen:CN169374;CLNHGVS=NC_000001.11:g.156115148T>C;CLNREVSTAT=criteria_provided,_multiple_submitters,_no_conflicts;CLNSIG=Uncertain_significance;CLNVC=single_nucleotide_variant;CLNVCSO=SO:0001483;GENEINFO=LMNA:4000;MC=SO:0001583|missense_variant;ORIGIN=1;RS=876657850;Pangolin=ENSG00000160789.20|-26:0.0|5:-0.0
chr1	156115148	842015	T	G	.	.	ALLELEID=822792;CLNDN=Charcot-Marie-Tooth_disease,_type_2;CLNDISDB=MONDO:MONDO:0018993,MedGen:C0270914,Orphanet:ORPHA64746;CLNHGVS=NC_000001.11:g.156115148T>G;CLNREVSTAT=criteria_provided,_single_submitter;CLNSIG=Uncertain_significance;CLNVC=single_nucleotide_variant;CLNVCSO=SO:0001483;GENEINFO=LMNA:4000;MC=SO:0001583|missense_variant;ORIGIN=1;Pangolin=ENSG00000160789.20|1:0.0|-11:-0.0
chr1	156115150	228804	A	G	.	.	ALLELEID=228271;CLNDN=not_specified;CLNDISDB=MedGen:CN169374;CLNHGVS=NC_000001.11:g.156115150A>G;CLNREVSTAT=criteria_provided,_single_submitter;CLNSIG=Uncertain_significance;CLNVC=single_nucleotide_variant;CLNVCSO=SO:0001483;GENEINFO=LMNA:4000;MC=SO:0001583|missense_variant;ORIGIN=1;RS=876657851;Pangolin=ENSG00000160789.20|-28:0.0|3:-0.0
chr1	156115152	179669	G	C	.	.	ALLELEID=172342;CLNDN=not_specified;CLNDISDB=MedGen:CN169374;CLNHGVS=NC_000001.11:g.156115152G>C;CLNREVSTAT=criteria_provided,_single_submitter;CLNSIG=Uncertain_significance;CLNVC=single_nucleotide_variant;CLNVCSO=SO:0001483;GENEINFO=LMNA:4000;MC=SO:0001583|missense_variant;ORIGIN=1;RS=727505038;Pangolin=ENSG00000160789.20|13:0.0|1:-0.0
chr1	156115154	519114	C	A	.	.	ALLELEID=509111;CLNDN=Charcot-Marie-Tooth_disease,_type_2|Cardiovascular_phenotype;CLNDISDB=MONDO:MONDO:0018993,MedGen:C0270914,Orphanet:ORPHA64746|MedGen:CN230736;CLNHGVS=NC_000001.11:g.156115154C>A;CLNREVSTAT=criteria_provided,_multiple_submitters,_no_conflicts;CLNSIG=Uncertain_significance;CLNVC=single_nucleotide_variant;CLNVCSO=SO:0001483;GENEINFO=LMNA:4000;MC=SO:0001583|missense_variant;ORIGIN=1;RS=1553261972;Pangolin=ENSG00000160789.20|-32:0.0|-32:-0.0
chr1	156115154	1010089	CCGCCTACGAGGCCGAGCT	C	.	.	ALLELEID=986940;CLNDN=Charcot-Marie-Tooth_disease,_type_2;CLNDISDB=MONDO:MONDO:0018993,MedGen:C0270914,Orphanet:ORPHA64746;CLNHGVS=NC_000001.11:g.156115157_156115174del;CLNREVSTAT=criteria_provided,_single_submitter;CLNSIG=Uncertain_significance;CLNVC=Deletion;CLNVCSO=SO:0000159;CLNVI=Invitae:11544409;GENEINFO=LMNA:4000;MC=SO:0001822|inframe_deletion;ORIGIN=1;Pangolin=ENSG00000160789.20|-32:0.0|11:-0.0
chr1	156115159	543218	T	C	.	.	ALLELEID=515103;CLNDN=Charcot-Marie-Tooth_disease,_type_2|not_provided;CLNDISDB=MONDO:MONDO:0018993,MedGen:C0270914,Orphanet:ORPHA64746|MedGen:CN517202;CLNHGVS=NC_000001.11:g.156115159T>C;CLNREVSTAT=criteria_provided,_conflicting_interpretations;CLNSIG=Conflicting_interpretations_of_pathogenicity;CLNSIGCONF=Likely_pathogenic(1),Uncertain_significance(1);CLNVC=single_nucleotide_variant;CLNVCSO=SO:0001483;GENEINFO=LMNA:4000;MC=SO:0001583|missense_variant;ORIGIN=1;RS=1553261977;Pangolin=ENSG00000160789.20|-37:0.0|-21:-0.0
chr1	156115160	246580	A	G	.	.	ALLELEID=244212;CLNDN=Charcot-Marie-Tooth_disease,_type_2|not_provided;CLNDISDB=MONDO:MONDO:0018993,MedGen:C0270914,Orphanet:ORPHA64746|MedGen:CN517202;CLNHGVS=NC_000001.11:g.156115160A>G;CLNREVSTAT=criteria_provided,_multiple_submitters,_no_conflicts;CLNSIG=Uncertain_significance;CLNVC=single_nucleotide_variant;CLNVCSO=SO:0001483;GENEINFO=LMNA:4000;MC=SO:0001583|missense_variant;ORIGIN=1;RS=879254319;Pangolin=ENSG00000160789.20|-3:0.0|-38:-0.0
chr1	156115168	200953	G	A	.	.	ALLELEID=196450;CLNDN=Primary_dilated_cardiomyopathy|Cardiovascular_phenotype;CLNDISDB=EFO:EFO_0000407,Human_Phenotype_Ontology:HP:0001644,Human_Phenotype_Ontology:HP:0001725,Human_Phenotype_Ontology:HP:0005159,Human_Phenotype_Ontology:HP:0200130,MONDO:MONDO:0005021,MeSH:D002311,MedGen:C0007193,Orphanet:ORPHA217604,SNOMED_CT:195021004,SNOMED_CT:399020009|MedGen:CN230736;CLNHGVS=NC_000001.11:g.156115168G>A;CLNREVSTAT=criteria_provided,_conflicting_interpretations;CLNSIG=Conflicting_interpretations_of_pathogenicity;CLNSIGCONF=Likely_pathogenic(1),Uncertain_significance(1);CLNVC=single_nucleotide_variant;CLNVCSO=SO:0001483;GENEINFO=LMNA:4000;MC=SO:0001583|missense_variant;ORIGIN=5;RS=794728602;Pangolin=ENSG00000160789.20|-46:0.0|8:-0.0
chr1	156115172	242004	T	A	.	.	ALLELEID=238146;CLNDN=Charcot-Marie-Tooth_disease,_type_2;CLNDISDB=MONDO:MONDO:0018993,MedGen:C0270914,Orphanet:ORPHA64746;CLNHGVS=NC_000001.11:g.156115172T>A;CLNREVSTAT=criteria_provided,_single_submitter;CLNSIG=Uncertain_significance;CLNVC=single_nucleotide_variant;CLNVCSO=SO:0001483;GENEINFO=LMNA:4000;MC=SO:0001583|missense_variant;ORIGIN=1;RS=28933090;Pangolin=ENSG00000160789.20|-50:0.0|-1:-0.0
chr1	156115181	222690	C	G	.	.	ALLELEID=224178;CLNDN=Primary_dilated_cardiomyopathy;CLNDISDB=EFO:EFO_0000407,Human_Phenotype_Ontology:HP:0001644,Human_Phenotype_Ontology:HP:0001725,Human_Phenotype_Ontology:HP:0005159,Human_Phenotype_Ontology:HP:0200130,MONDO:MONDO:0005021,MeSH:D002311,MedGen:C0007193,Orphanet:ORPHA217604,SNOMED_CT:195021004,SNOMED_CT:399020009;CLNHGVS=NC_000001.11:g.156115181C>G;CLNREVSTAT=criteria_provided,_single_submitter;CLNSIG=Uncertain_significance;CLNVC=single_nucleotide_variant;CLNVCSO=SO:0001483;GENEINFO=LMNA:4000;MC=SO:0001583|missense_variant;ORIGIN=1;RS=869025455;Pangolin=ENSG00000160789.20|47:0.0|29:-0.0
chr1	156115181	289000	C	T	.	.	ALLELEID=273237;CLNDN=not_provided;CLNDISDB=MedGen:CN517202;CLNHGVS=NC_000001.11:g.156115181C>T;CLNREVSTAT=criteria_provided,_multiple_submitters,_no_conflicts;CLNSIG=Uncertain_significance;CLNVC=single_nucleotide_variant;CLNVCSO=SO:0001483;GENEINFO=LMNA:4000;MC=SO:0001583|missense_variant;ORIGIN=1;RS=869025455;Pangolin=ENSG00000160789.20|-2:0.0|10:-0.0
chr1	156115183	959029	C	G	.	.	ALLELEID=941492;CLNDN=Charcot-Marie-Tooth_disease,_type_2;CLNDISDB=MONDO:MONDO:0018993,MedGen:C0270914,Orphanet:ORPHA64746;CLNHGVS=NC_000001.11:g.156115183C>G;CLNREVSTAT=criteria_provided,_single_submitter;CLNSIG=Uncertain_significance;CLNVC=single_nucleotide_variant;CLNVCSO=SO:0001483;GENEINFO=LMNA:4000;MC=SO:0001583|missense_variant;ORIGIN=1;Pangolin=ENSG00000160789.20|27:0.0|-46:-0.0
chr1	156115184	48059	G	A	.	.	ALLELEID=57223;CLNDN=not_specified;CLNDISDB=MedGen:CN169374;CLNHGVS=NC_000001.11:g.156115184G>A;CLNREVSTAT=criteria_provided,_single_submitter;CLNSIG=Uncertain_significance;CLNVC=single_nucleotide_variant;CLNVCSO=SO:0001483;GENEINFO=LMNA:4000;MC=SO:0001583|missense_variant;ORIGIN=1;RS=59040894;Pangolin=ENSG00000160789.20|21:0.0|7:-0.0
chr1	156115186	586127	A	G	.	.	ALLELEID=576412;CLNDN=Charcot-Marie-Tooth_disease,_type_2|not_provided;CLNDISDB=MONDO:MONDO:0018993,MedGen:C0270914,Orphanet:ORPHA64746|MedGen:CN517202;CLNHGVS=NC_000001.11:g.156115186A>G;CLNREVSTAT=criteria_provided,_multiple_submitters,_no_conflicts;CLNSIG=Uncertain_significance;CLNVC=single_nucleotide_variant;CLNVCSO=SO:0001483;GENEINFO=LMNA:4000;MC=SO:0001583|missense_variant;ORIGIN=1;RS=1445068583;Pangolin=ENSG00000160789.20|5:0.0|3:-0.0
chr1	156115190	860145	C	T	.	.	ALLELEID=822793;CLNDN=Charcot-Marie-Tooth_disease,_type_2;CLNDISDB=MONDO:MONDO:0018993,MedGen:C0270914,Orphanet:ORPHA64746;CLNHGVS=NC_000001.11:g.156115190C>T;CLNREVSTAT=criteria_provided,_single_submitter;CLNSIG=Uncertain_significance;CLNVC=single_nucleotide_variant;CLNVCSO=SO:0001483;GENEINFO=LMNA:4000;MC=SO:0001583|missense_variant;ORIGIN=1;Pangolin=ENSG00000160789.20|20:0.0|1:-0.0
chr1	156115192	849968	C	G	.	.	ALLELEID=822794;CLNDN=Cardiomyopathy|Charcot-Marie-Tooth_disease,_type_2;CLNDISDB=Human_Phenotype_Ontology:HP:0001638,MONDO:MONDO:0004994,MedGen:C0878544,Orphanet:ORPHA167848,SNOMED_CT:85898001|MONDO:MONDO:0018993,MedGen:C0270914,Orphanet:ORPHA64746;CLNHGVS=NC_000001.11:g.156115192C>G;CLNREVSTAT=criteria_provided,_multiple_submitters,_no_conflicts;CLNSIG=Uncertain_significance;CLNVC=single_nucleotide_variant;CLNVCSO=SO:0001483;GENEINFO=LMNA:4000;MC=SO:0001583|missense_variant;ORIGIN=1;Pangolin=ENSG00000160789.20|50:0.0|18:-0.0
chr1	156115204	543178	G	T	.	.	ALLELEID=515157;CLNDN=Cardiomyopathy|Charcot-Marie-Tooth_disease,_type_2;CLNDISDB=Human_Phenotype_Ontology:HP:0001638,MONDO:MONDO:0004994,MedGen:C0878544,Orphanet:ORPHA167848,SNOMED_CT:85898001|MONDO:MONDO:0018993,MedGen:C0270914,Orphanet:ORPHA64746;CLNHGVS=NC_000001.11:g.156115204G>T;CLNREVSTAT=criteria_provided,_multiple_submitters,_no_conflicts;CLNSIG=Uncertain_significance;CLNVC=single_nucleotide_variant;CLNVCSO=SO:0001483;GENEINFO=LMNA:4000;MC=SO:0001583|missense_variant;ORIGIN=1;RS=1553262000;Pangolin=ENSG00000160789.20|38:0.0|1:-0.0
chr1	156115208	408995	A	C	.	.	ALLELEID=390823;CLNDN=Charcot-Marie-Tooth_disease,_type_2|not_provided;CLNDISDB=MONDO:MONDO:0018993,MedGen:C0270914,Orphanet:ORPHA64746|MedGen:CN517202;CLNHGVS=NC_000001.11:g.156115208A>C;CLNREVSTAT=criteria_provided,_multiple_submitters,_no_conflicts;CLNSIG=Uncertain_significance;CLNVC=single_nucleotide_variant;CLNVCSO=SO:0001483;GENEINFO=LMNA:4000;MC=SO:0001583|missense_variant;ORIGIN=1;RS=1060502216;Pangolin=ENSG00000160789.20|34:0.0|34:-0.0
chr1	156115211	925242	A	G	.	.	ALLELEID=906407;CLNDN=Cardiomyopathy;CLNDISDB=Human_Phenotype_Ontology:HP:0001638,MONDO:MONDO:0004994,MedGen:C0878544,Orphanet:ORPHA167848,SNOMED_CT:85898001;CLNHGVS=NC_000001.11:g.156115211A>G;CLNREVSTAT=criteria_provided,_single_submitter;CLNSIG=Uncertain_significance;CLNVC=single_nucleotide_variant;CLNVCSO=SO:0001483;GENEINFO=LMNA:4000;MC=SO:0001583|missense_variant;ORIGIN=1;Pangolin=ENSG00000160789.20|17:0.0|31:-0.01
chr1	156115212	292834	G	A	.	.	ALLELEID=277537;CLNDN=Dilated_cardiomyopathy_1A|Familial_partial_lipodystrophy_2|Hutchinson-Gilford_syndrome|Mandibuloacral_dysplasia_with_type_A_lipodystrophy|Lethal_tight_skin_contracture_syndrome|Charcot-Marie-Tooth_disease_type_2B1|Congenital_muscular_dystrophy,_LMNA-related|Emery-Dreifuss_muscular_dystrophy|Emery-Dreifuss_muscular_dystrophy_2,_autosomal_dominant|not_specified|Lipoatrophy_with_Diabetes,_Hepatic_Steatosis,_Hypertrophic_Cardiomyopathy,_and_Leukomelanodermic_Papules|Limb-Girdle_Muscular_Dystrophy,_Recessive;CLNDISDB=MONDO:MONDO:0007269,MedGen:C1449563,OMIM:115200,Orphanet:ORPHA300751|MONDO:MONDO:0007906,MedGen:C1720860,OMIM:151660,Orphanet:ORPHA2348|MONDO:MONDO:0008310,MedGen:C0033300,OMIM:176670,Orphanet:ORPHA740,SNOMED_CT:238870004|MONDO:MONDO:0009557,MedGen:CN031507,OMIM:248370,Orphanet:ORPHA90153|MONDO:MONDO:0010143,MedGen:C0406585,OMIM:275210,Orphanet:ORPHA1662,SNOMED_CT:400128006|MONDO:MONDO:0011569,MedGen:C1854154,OMIM:605588,Orphanet:ORPHA98856|MONDO:MONDO:0013178,MedGen:C2750785,OMIM:613205,Orphanet:ORPHA157973|MONDO:MONDO:0016830,MedGen:C0410189,OMIM:PS310300,Orphanet:ORPHA261,SNOMED_CT:111508004|MedGen:C0410190,OMIM:181350,SNOMED_CT:240072005|MedGen:CN169374|MedGen:CN239184|MedGen:CN239352;CLNHGVS=NC_000001.11:g.156115212G>A;CLNREVSTAT=criteria_provided,_conflicting_interpretations;CLNSIG=Conflicting_interpretations_of_pathogenicity;CLNSIGCONF=Likely_benign(1),Uncertain_significance(11);CLNVC=single_nucleotide_variant;CLNVCSO=SO:0001483;CLNVI=Illumina_Clinical_Services_Laboratory,Illumina:708871;GENEINFO=LMNA:4000;MC=SO:0001819|synonymous_variant;ORIGIN=1;RS=886045363;Pangolin=ENSG00000160789.20|30:0.0|1:-0.0
chr1	156115213	292835	C	A	.	.	ALLELEID=276609;CLNDN=Dilated_cardiomyopathy_1A|Familial_partial_lipodystrophy_2|Hutchinson-Gilford_syndrome|Mandibuloacral_dysplasia_with_type_A_lipodystrophy|Lethal_tight_skin_contracture_syndrome|Charcot-Marie-Tooth_disease_type_2B1|Congenital_muscular_dystrophy,_LMNA-related|Emery-Dreifuss_muscular_dystrophy|Emery-Dreifuss_muscular_dystrophy_2,_autosomal_dominant|Lipoatrophy_with_Diabetes,_Hepatic_Steatosis,_Hypertrophic_Cardiomyopathy,_and_Leukomelanodermic_Papules|Limb-Girdle_Muscular_Dystrophy,_Recessive|not_provided;CLNDISDB=MONDO:MONDO:0007269,MedGen:C1449563,OMIM:115200,Orphanet:ORPHA300751|MONDO:MONDO:0007906,MedGen:C1720860,OMIM:151660,Orphanet:ORPHA2348|MONDO:MONDO:0008310,MedGen:C0033300,OMIM:176670,Orphanet:ORPHA740,SNOMED_CT:238870004|MONDO:MONDO:0009557,MedGen:CN031507,OMIM:248370,Orphanet:ORPHA90153|MONDO:MONDO:0010143,MedGen:C0406585,OMIM:275210,Orphanet:ORPHA1662,SNOMED_CT:400128006|MONDO:MONDO:0011569,MedGen:C1854154,OMIM:605588,Orphanet:ORPHA98856|MONDO:MONDO:0013178,MedGen:C2750785,OMIM:613205,Orphanet:ORPHA157973|MONDO:MONDO:0016830,MedGen:C0410189,OMIM:PS310300,Orphanet:ORPHA261,SNOMED_CT:111508004|MedGen:C0410190,OMIM:181350,SNOMED_CT:240072005|MedGen:CN239184|MedGen:CN239352|MedGen:CN517202;CLNHGVS=NC_000001.11:g.156115213C>A;CLNREVSTAT=criteria_provided,_multiple_submitters,_no_conflicts;CLNSIG=Uncertain_significance;CLNVC=single_nucleotide_variant;CLNVCSO=SO:0001483;CLNVI=Illumina_Clinical_Services_Laboratory,Illumina:708873;GENEINFO=LMNA:4000;MC=SO:0001583|missense_variant;ORIGIN=1;RS=886045364;Pangolin=ENSG00000160789.20|29:0.0|15:-0.0
chr1	156115216	290500	G	C	.	.	ALLELEID=274737;CLNDN=Charcot-Marie-Tooth_disease,_type_2|not_provided;CLNDISDB=MONDO:MONDO:0018993,MedGen:C0270914,Orphanet:ORPHA64746|MedGen:CN517202;CLNHGVS=NC_000001.11:g.156115216G>C;CLNREVSTAT=criteria_provided,_multiple_submitters,_no_conflicts;CLNSIG=Uncertain_significance;CLNVC=single_nucleotide_variant;CLNVCSO=SO:0001483;GENEINFO=LMNA:4000;MC=SO:0001583|missense_variant;ORIGIN=1;RS=886044468;Pangolin=ENSG00000160789.20|26:0.0|26:-0.0
chr1	156115220	290438	G	A	.	.	ALLELEID=274675;CLNDN=not_provided;CLNDISDB=MedGen:CN517202;CLNHGVS=NC_000001.11:g.156115220G>A;CLNREVSTAT=criteria_provided,_single_submitter;CLNSIG=Uncertain_significance;CLNVC=single_nucleotide_variant;CLNVCSO=SO:0001483;GENEINFO=LMNA:4000;MC=SO:0001583|missense_variant;ORIGIN=1;RS=267607568;Pangolin=ENSG00000160789.20|22:0.0|-15:-0.0
chr1	156115220	66889	G	C	.	.	ALLELEID=77786;CLNDN=not_provided;CLNDISDB=MedGen:CN517202;CLNHGVS=NC_000001.11:g.156115220G>C;CLNREVSTAT=criteria_provided,_single_submitter;CLNSIG=Uncertain_significance;CLNVC=single_nucleotide_variant;CLNVCSO=SO:0001483;CLNVI=UniProtKB_(protein):P02545#VAR_070174;GENEINFO=LMNA:4000;MC=SO:0001583|missense_variant;ORIGIN=1;RS=267607568;Pangolin=ENSG00000160789.20|8:0.0|22:-0.01
chr1	156115229	284810	T	G	.	.	ALLELEID=269047;CLNDN=not_provided;CLNDISDB=MedGen:CN517202;CLNHGVS=NC_000001.11:g.156115229T>G;CLNREVSTAT=criteria_provided,_multiple_submitters,_no_conflicts;CLNSIG=Uncertain_significance;CLNVC=single_nucleotide_variant;CLNVCSO=SO:0001483;GENEINFO=LMNA:4000;MC=SO:0001583|missense_variant;ORIGIN=1;RS=886042953;Pangolin=ENSG00000160789.20|45:0.0|13:-0.0
chr1	156115229	497469	TGGAGCTGAGCAAAGTGCGTGAGGAGTTTAA	T	.	.	ALLELEID=488893;CLNDN=not_provided;CLNDISDB=MedGen:CN517202;CLNHGVS=NC_000001.11:g.156115238_156115267del;CLNREVSTAT=criteria_provided,_single_submitter;CLNSIG=Uncertain_significance;CLNVC=Deletion;CLNVCSO=SO:0000159;GENEINFO=LMNA:4000;MC=SO:0001822|inframe_deletion;ORIGIN=1;RS=1553262013;Pangolin=ENSG00000160789.20|45:0.02|13:-0.03
chr1	156115244	845155	T	A	.	.	ALLELEID=822795;CLNDN=Charcot-Marie-Tooth_disease,_type_2;CLNDISDB=MONDO:MONDO:0018993,MedGen:C0270914,Orphanet:ORPHA64746;CLNHGVS=NC_000001.11:g.156115244T>A;CLNREVSTAT=criteria_provided,_single_submitter;CLNSIG=Uncertain_significance;CLNVC=single_nucleotide_variant;CLNVCSO=SO:0001483;GENEINFO=LMNA:4000;MC=SO:0001583|missense_variant;ORIGIN=1;Pangolin=ENSG00000160789.20|30:0.03|-2:-0.03
chr1	156115246	424916	C	A	.	.	ALLELEID=413250;CLNDN=Cardiomyopathy|not_provided;CLNDISDB=Human_Phenotype_Ontology:HP:0001638,MONDO:MONDO:0004994,MedGen:C0878544,Orphanet:ORPHA167848,SNOMED_CT:85898001|MedGen:CN517202;CLNHGVS=NC_000001.11:g.156115246C>A;CLNREVSTAT=criteria_provided,_multiple_submitters,_no_conflicts;CLNSIG=Uncertain_significance;CLNVC=single_nucleotide_variant;CLNVCSO=SO:0001483;GENEINFO=LMNA:4000;MC=SO:0001583|missense_variant;ORIGIN=1;RS=1064797121;Pangolin=ENSG00000160789.20|-4:0.34|28:-0.12
chr1	156115247	522979	G	A	.	.	AF_EXAC=6e-05;AF_TGP=0.0002;ALLELEID=513495;CLNDN=Cardiomyopathy|Dilated_cardiomyopathy_1A;CLNDISDB=Human_Phenotype_Ontology:HP:0001638,MONDO:MONDO:0004994,MedGen:C0878544,Orphanet:ORPHA167848,SNOMED_CT:85898001|MONDO:MONDO:0007269,MedGen:C1449563,OMIM:115200,Orphanet:ORPHA300751;CLNHGVS=NC_000001.11:g.156115247G>A;CLNREVSTAT=criteria_provided,_conflicting_interpretations;CLNSIG=Conflicting_interpretations_of_pathogenicity;CLNSIGCONF=Likely_pathogenic(1),Uncertain_significance(1);CLNVC=single_nucleotide_variant;CLNVCSO=SO:0001483;GENEINFO=LMNA:4000;MC=SO:0001583|missense_variant;ORIGIN=1;RS=556237236;Pangolin=ENSG00000160789.20|27:0.02|-5:-0.03
chr1	156115249	48060	G	C	.	.	ALLELEID=57224;CLNDN=not_specified;CLNDISDB=MedGen:CN169374;CLNHGVS=NC_000001.11:g.156115249G>C;CLNREVSTAT=no_assertion_criteria_provided;CLNSIG=Uncertain_significance;CLNVC=single_nucleotide_variant;CLNVCSO=SO:0001483;GENEINFO=LMNA:4000;MC=SO:0001583|missense_variant;ORIGIN=1;RS=61726475;Pangolin=ENSG00000160789.20|25:0.01|-7:-0.02
chr1	156115252	520446	G	A	.	.	ALLELEID=511043;CLNDN=Primary_familial_dilated_cardiomyopathy;CLNDISDB=MONDO:MONDO:0016333,MedGen:C0340427,OMIM:PS115200,Orphanet:ORPHA217607,SNOMED_CT:52029003;CLNHGVS=NC_000001.11:g.156115252G>A;CLNREVSTAT=criteria_provided,_single_submitter;CLNSIG=Uncertain_significance;CLNVC=single_nucleotide_variant;CLNVCSO=SO:0001483;GENEINFO=LMNA:4000;MC=SO:0001583|missense_variant;ORIGIN=1;RS=1553262031;Pangolin=ENSG00000160789.20|22:0.01|36:-0.0
chr1	156115253	840564	A	G	.	.	ALLELEID=822796;CLNDN=Charcot-Marie-Tooth_disease,_type_2;CLNDISDB=MONDO:MONDO:0018993,MedGen:C0270914,Orphanet:ORPHA64746;CLNHGVS=NC_000001.11:g.156115253A>G;CLNREVSTAT=criteria_provided,_single_submitter;CLNSIG=Uncertain_significance;CLNVC=single_nucleotide_variant;CLNVCSO=SO:0001483;GENEINFO=LMNA:4000;MC=SO:0001583|missense_variant;ORIGIN=1;Pangolin=ENSG00000160789.20|-11:0.07|21:-0.04
chr1	156115253	200931	A	T	.	.	ALLELEID=196454;CLNDN=not_provided;CLNDISDB=MedGen:CN517202;CLNHGVS=NC_000001.11:g.156115253A>T;CLNREVSTAT=criteria_provided,_single_submitter;CLNSIG=Uncertain_significance;CLNVC=single_nucleotide_variant;CLNVCSO=SO:0001483;GENEINFO=LMNA:4000;MC=SO:0001583|missense_variant;ORIGIN=1;RS=794728587;Pangolin=ENSG00000160789.20|-11:0.0|21:-0.02
chr1	156115261	1020974	G	A	.	.	ALLELEID=1002171;CLNDN=Charcot-Marie-Tooth_disease,_type_2;CLNDISDB=MONDO:MONDO:0018993,MedGen:C0270914,Orphanet:ORPHA64746;CLNHGVS=NC_000001.11:g.156115261G>A;CLNREVSTAT=criteria_provided,_single_submitter;CLNSIG=Uncertain_significance;CLNVC=single_nucleotide_variant;CLNVCSO=SO:0001483;GENEINFO=LMNA:4000;MC=SO:0001583|missense_variant;ORIGIN=1;Pangolin=ENSG00000160789.20|13:0.01|-19:-0.0
chr1	156115262	200932	A	T	.	.	ALLELEID=196456;CLNDN=Peripheral_neuropathy|Primary_familial_dilated_cardiomyopathy|Charcot-Marie-Tooth_disease,_type_2|not_specified|not_provided;CLNDISDB=Human_Phenotype_Ontology:HP:0003157,Human_Phenotype_Ontology:HP:0003407,Human_Phenotype_Ontology:HP:0007088,Human_Phenotype_Ontology:HP:0007235,Human_Phenotype_Ontology:HP:0007355,Human_Phenotype_Ontology:HP:0009830,MONDO:MONDO:0005244,MedGen:C0031117|MONDO:MONDO:0016333,MedGen:C0340427,OMIM:PS115200,Orphanet:ORPHA217607,SNOMED_CT:52029003|MONDO:MONDO:0018993,MedGen:C0270914,Orphanet:ORPHA64746|MedGen:CN169374|MedGen:CN517202;CLNHGVS=NC_000001.11:g.156115262A>T;CLNREVSTAT=criteria_provided,_conflicting_interpretations;CLNSIG=Conflicting_interpretations_of_pathogenicity;CLNSIGCONF=Likely_pathogenic(2),Uncertain_significance(1);CLNVC=single_nucleotide_variant;CLNVCSO=SO:0001483;GENEINFO=LMNA:4000;MC=SO:0001583|missense_variant;ORIGIN=1;RS=794728588;Pangolin=ENSG00000160789.20|-20:0.03|12:-0.02
chr1	156115268	48063	A	G	.	.	AF_EXAC=7e-05;ALLELEID=57227;CLNDN=Cardiomyopathy|Hypertrophic_cardiomyopathy|Dilated_cardiomyopathy_1A|Familial_partial_lipodystrophy_2|Hutchinson-Gilford_syndrome|Mandibuloacral_dysplasia_with_type_A_lipodystrophy|Lethal_tight_skin_contracture_syndrome|Charcot-Marie-Tooth_disease_type_2B1|Congenital_muscular_dystrophy,_LMNA-related|Emery-Dreifuss_muscular_dystrophy|Charcot-Marie-Tooth_disease,_type_2|Emery-Dreifuss_muscular_dystrophy_2,_autosomal_dominant|not_specified|Lipoatrophy_with_Diabetes,_Hepatic_Steatosis,_Hypertrophic_Cardiomyopathy,_and_Leukomelanodermic_Papules|not_provided;CLNDISDB=Human_Phenotype_Ontology:HP:0001638,MONDO:MONDO:0004994,MedGen:C0878544,Orphanet:ORPHA167848,SNOMED_CT:85898001|Human_Phenotype_Ontology:HP:0001639,MONDO:MONDO:0005045,MeSH:D002312,MedGen:C0007194,OMIM:PS192600,Orphanet:ORPHA217569|MONDO:MONDO:0007269,MedGen:C1449563,OMIM:115200,Orphanet:ORPHA300751|MONDO:MONDO:0007906,MedGen:C1720860,OMIM:151660,Orphanet:ORPHA2348|MONDO:MONDO:0008310,MedGen:C0033300,OMIM:176670,Orphanet:ORPHA740,SNOMED_CT:238870004|MONDO:MONDO:0009557,MedGen:CN031507,OMIM:248370,Orphanet:ORPHA90153|MONDO:MONDO:0010143,MedGen:C0406585,OMIM:275210,Orphanet:ORPHA1662,SNOMED_CT:400128006|MONDO:MONDO:0011569,MedGen:C1854154,OMIM:605588,Orphanet:ORPHA98856|MONDO:MONDO:0013178,MedGen:C2750785,OMIM:613205,Orphanet:ORPHA157973|MONDO:MONDO:0016830,MedGen:C0410189,OMIM:PS310300,Orphanet:ORPHA261,SNOMED_CT:111508004|MONDO:MONDO:0018993,MedGen:C0270914,Orphanet:ORPHA64746|MedGen:C0410190,OMIM:181350,SNOMED_CT:240072005|MedGen:CN169374|MedGen:CN239184|MedGen:CN517202;CLNHGVS=NC_000001.11:g.156115268A>G;CLNREVSTAT=criteria_provided,_conflicting_interpretations;CLNSIG=Conflicting_interpretations_of_pathogenicity;CLNSIGCONF=Benign(3),Likely_pathogenic(1),Uncertain_significance(12);CLNVC=single_nucleotide_variant;CLNVCSO=SO:0001483;CLNVI=Illumina_Clinical_Services_Laboratory,Illumina:1349683;GENEINFO=LMNA:4000;MC=SO:0001583|missense_variant;ORIGIN=5;RS=397517901;Pangolin=ENSG00000160789.20|-26:0.01|6:-0.01
chr1	156115270	408989	G	T	.	.	ALLELEID=390809;CLNDN=Charcot-Marie-Tooth_disease,_type_2;CLNDISDB=MONDO:MONDO:0018993,MedGen:C0270914,Orphanet:ORPHA64746;CLNHGVS=NC_000001.11:g.156115270G>T;CLNREVSTAT=criteria_provided,_single_submitter;CLNSIG=Uncertain_significance;CLNVC=single_nucleotide_variant;CLNVCSO=SO:0001483;GENEINFO=LMNA:4000;MC=SO:0001583|missense_variant;ORIGIN=1;RS=987482450;Pangolin=ENSG00000160789.20|4:0.0|4:-0.01
chr1	156115273	1063231	C	T	.	.	ALLELEID=1039476;CLNDN=Charcot-Marie-Tooth_disease,_type_2;CLNDISDB=MONDO:MONDO:0018993,MedGen:C0270914,Orphanet:ORPHA64746;CLNHGVS=NC_000001.11:g.156115273C>T;CLNREVSTAT=criteria_provided,_single_submitter;CLNSIG=Uncertain_significance;CLNVC=single_nucleotide_variant;CLNVCSO=SO:0001483;GENEINFO=LMNA:4000;MC=SO:0001583|missense_variant;ORIGIN=1;Pangolin=ENSG00000160789.20|-31:0.01|1:-0.02
chr1	156115274	48064	G	C	.	.	ALLELEID=57228;CLNDN=not_specified|not_provided;CLNDISDB=MedGen:CN169374|MedGen:CN517202;CLNHGVS=NC_000001.11:g.156115274G>C;CLNREVSTAT=criteria_provided,_multiple_submitters,_no_conflicts;CLNSIG=Uncertain_significance;CLNVC=single_nucleotide_variant;CLNVCSO=SO:0001483;CLNVI=Stanford_Center_for_Inherited_Cardiovascular_Disease,_Stanford_University:LMNA_p.Arg119Pro;GENEINFO=LMNA:4000;MC=SO:0001583|missense_variant;ORIGIN=1;RS=397517902;Pangolin=ENSG00000160789.20|-32:0.22|0:-0.21
chr1	156115274	956287	GGTGA	G	.	.	ALLELEID=959523;CLNDN=Charcot-Marie-Tooth_disease,_type_2;CLNDISDB=MONDO:MONDO:0018993,MedGen:C0270914,Orphanet:ORPHA64746;CLNHGVS=NC_000001.11:g.156115277_156115280del;CLNREVSTAT=criteria_provided,_single_submitter;CLNSIG=Uncertain_significance;CLNVC=Deletion;CLNVCSO=SO:0000159;CLNVI=Invitae:7911188;GENEINFO=LMNA:4000;MC=SO:0001575|splice_donor_variant;ORIGIN=1;Pangolin=ENSG00000160789.20|-32:0.47|0:-0.79
chr1	156115279	664101	G	A	.	.	ALLELEID=650632;CLNDN=Charcot-Marie-Tooth_disease,_type_2;CLNDISDB=MONDO:MONDO:0018993,MedGen:C0270914,Orphanet:ORPHA64746;CLNHGVS=NC_000001.11:g.156115279G>A;CLNREVSTAT=criteria_provided,_single_submitter;CLNSIG=Uncertain_significance;CLNVC=single_nucleotide_variant;CLNVCSO=SO:0001483;GENEINFO=LMNA:4000;MC=SO:0001627|intron_variant;ORIGIN=1;RS=1572332952;Pangolin=ENSG00000160789.20|-37:0.46|-5:-0.72
chr1	156115286	875747	C	A	.	.	ALLELEID=864995;CLNDN=Dilated_cardiomyopathy_1A|Familial_partial_lipodystrophy_2|Hutchinson-Gilford_syndrome|Mandibuloacral_dysplasia_with_type_A_lipodystrophy|Lethal_tight_skin_contracture_syndrome|Charcot-Marie-Tooth_disease_type_2B1|Congenital_muscular_dystrophy,_LMNA-related|Emery-Dreifuss_muscular_dystrophy|Emery-Dreifuss_muscular_dystrophy_2,_autosomal_dominant|Lipoatrophy_with_Diabetes,_Hepatic_Steatosis,_Hypertrophic_Cardiomyopathy,_and_Leukomelanodermic_Papules;CLNDISDB=MONDO:MONDO:0007269,MedGen:C1449563,OMIM:115200,Orphanet:ORPHA300751|MONDO:MONDO:0007906,MedGen:C1720860,OMIM:151660,Orphanet:ORPHA2348|MONDO:MONDO:0008310,MedGen:C0033300,OMIM:176670,Orphanet:ORPHA740,SNOMED_CT:238870004|MONDO:MONDO:0009557,MedGen:CN031507,OMIM:248370,Orphanet:ORPHA90153|MONDO:MONDO:0010143,MedGen:C0406585,OMIM:275210,Orphanet:ORPHA1662,SNOMED_CT:400128006|MONDO:MONDO:0011569,MedGen:C1854154,OMIM:605588,Orphanet:ORPHA98856|MONDO:MONDO:0013178,MedGen:C2750785,OMIM:613205,Orphanet:ORPHA157973|MONDO:MONDO:0016830,MedGen:C0410189,OMIM:PS310300,Orphanet:ORPHA261,SNOMED_CT:111508004|MedGen:C0410190,OMIM:181350,SNOMED_CT:240072005|MedGen:CN239184;CLNHGVS=NC_000001.11:g.156115286C>A;CLNREVSTAT=criteria_provided,_single_submitter;CLNSIG=Uncertain_significance;CLNVC=single_nucleotide_variant;CLNVCSO=SO:0001483;CLNVI=Illumina_Clinical_Services_Laboratory,Illumina:1645793;GENEINFO=LMNA:4000;MC=SO:0001627|intron_variant;ORIGIN=1;Pangolin=ENSG00000160789.20|-12:0.0|-8:-0.0
chr1	156126211	246579	A	G	.	.	ALLELEID=244213;CLNDN=not_provided;CLNDISDB=MedGen:CN517202;CLNHGVS=NC_000001.11:g.156126211A>G;CLNREVSTAT=criteria_provided,_single_submitter;CLNSIG=Uncertain_significance;CLNVC=single_nucleotide_variant;CLNVCSO=SO:0001483;GENEINFO=LMNA:4000;MC=SO:0001583|missense_variant,SO:0001623|5_prime_UTR_variant,SO:0001627|intron_variant;ORIGIN=1;RS=879254318;Pangolin=ENSG00000160789.20|12:0.0|12:-0.0
chr1	156130617	48062	C	T	.	.	AF_ESP=0.00269;AF_EXAC=0.00319;AF_TGP=0.002;ALLELEID=57226;CLNDN=Primary_dilated_cardiomyopathy|Cardiomyopathy|Dilated_cardiomyopathy_1A|Familial_partial_lipodystrophy_2|Hutchinson-Gilford_syndrome|Mandibuloacral_dysplasia_with_type_A_lipodystrophy|Lethal_tight_skin_contracture_syndrome|Charcot-Marie-Tooth_disease_type_2B1|Congenital_muscular_dystrophy,_LMNA-related|Charcot-Marie-Tooth_disease|Emery-Dreifuss_muscular_dystrophy|Charcot-Marie-Tooth_disease,_type_2|Emery-Dreifuss_muscular_dystrophy_2,_autosomal_dominant|not_specified|Cardiovascular_phenotype|none_provided|Lipoatrophy_with_Diabetes,_Hepatic_Steatosis,_Hypertrophic_Cardiomyopathy,_and_Leukomelanodermic_Papules|not_provided;CLNDISDB=EFO:EFO_0000407,Human_Phenotype_Ontology:HP:0001644,Human_Phenotype_Ontology:HP:0001725,Human_Phenotype_Ontology:HP:0005159,Human_Phenotype_Ontology:HP:0200130,MONDO:MONDO:0005021,MeSH:D002311,MedGen:C0007193,Orphanet:ORPHA217604,SNOMED_CT:195021004,SNOMED_CT:399020009|Human_Phenotype_Ontology:HP:0001638,MONDO:MONDO:0004994,MedGen:C0878544,Orphanet:ORPHA167848,SNOMED_CT:85898001|MONDO:MONDO:0007269,MedGen:C1449563,OMIM:115200,Orphanet:ORPHA300751|MONDO:MONDO:0007906,MedGen:C1720860,OMIM:151660,Orphanet:ORPHA2348|MONDO:MONDO:0008310,MedGen:C0033300,OMIM:176670,Orphanet:ORPHA740,SNOMED_CT:238870004|MONDO:MONDO:0009557,MedGen:CN031507,OMIM:248370,Orphanet:ORPHA90153|MONDO:MONDO:0010143,MedGen:C0406585,OMIM:275210,Orphanet:ORPHA1662,SNOMED_CT:400128006|MONDO:MONDO:0011569,MedGen:C1854154,OMIM:605588,Orphanet:ORPHA98856|MONDO:MONDO:0013178,MedGen:C2750785,OMIM:613205,Orphanet:ORPHA157973|MONDO:MONDO:0015626,MedGen:C0007959,OMIM:PS118220,Orphanet:ORPHA166,SNOMED_CT:50548001|MONDO:MONDO:0016830,MedGen:C0410189,OMIM:PS310300,Orphanet:ORPHA261,SNOMED_CT:111508004|MONDO:MONDO:0018993,MedGen:C0270914,Orphanet:ORPHA64746|MedGen:C0410190,OMIM:181350,SNOMED_CT:240072005|MedGen:CN169374|MedGen:CN230736|MedGen:CN235283|MedGen:CN239184|MedGen:CN517202;CLNHGVS=NC_000001.11:g.156130617C>T;CLNREVSTAT=criteria_provided,_conflicting_interpretations;CLNSIG=Conflicting_interpretations_of_pathogenicity;CLNSIGCONF=Benign(15),Likely_benign(9),Uncertain_significance(1);CLNVC=single_nucleotide_variant;CLNVCSO=SO:0001483;CLNVI=ARUP_Laboratories,_Molecular_Genetics_and_Genomics,ARUP_Laboratories:148864|HGMD:CS111725|Illumina_Clinical_Services_Laboratory,Illumina:142917;GENEINFO=LMNA:4000;MC=SO:0001819|synonymous_variant;ORIGIN=1;RS=41313880;Pangolin=ENSG00000160789.20|0:0.01|1:-0.0
chr1	156130624	962315	A	C	.	.	ALLELEID=941493;CLNDN=Charcot-Marie-Tooth_disease,_type_2;CLNDISDB=MONDO:MONDO:0018993,MedGen:C0270914,Orphanet:ORPHA64746;CLNHGVS=NC_000001.11:g.156130624A>C;CLNREVSTAT=criteria_provided,_single_submitter;CLNSIG=Uncertain_significance;CLNVC=single_nucleotide_variant;CLNVCSO=SO:0001483;GENEINFO=LMNA:4000;MC=SO:0001583|missense_variant;ORIGIN=1;Pangolin=ENSG00000160789.20|3:0.0|-7:-0.01
chr1	156130631	845817	A	G	.	.	ALLELEID=822797;CLNDN=Charcot-Marie-Tooth_disease,_type_2;CLNDISDB=MONDO:MONDO:0018993,MedGen:C0270914,Orphanet:ORPHA64746;CLNHGVS=NC_000001.11:g.156130631A>G;CLNREVSTAT=criteria_provided,_single_submitter;CLNSIG=Uncertain_significance;CLNVC=single_nucleotide_variant;CLNVCSO=SO:0001483;GENEINFO=LMNA:4000;MC=SO:0001583|missense_variant;ORIGIN=1;Pangolin=ENSG00000160789.20|15:0.0|-14:-0.01
chr1	156130633	66894	G	A	.	.	ALLELEID=77791;CLNDN=Cardiomyopathy|not_provided;CLNDISDB=Human_Phenotype_Ontology:HP:0001638,MONDO:MONDO:0004994,MedGen:C0878544,Orphanet:ORPHA167848,SNOMED_CT:85898001|MedGen:CN517202;CLNHGVS=NC_000001.11:g.156130633G>A;CLNREVSTAT=criteria_provided,_single_submitter;CLNSIG=Uncertain_significance;CLNVC=single_nucleotide_variant;CLNVCSO=SO:0001483;CLNVI=UniProtKB_(protein):P02545#VAR_072817;GENEINFO=LMNA:4000;MC=SO:0001583|missense_variant;ORIGIN=1;RS=267607605;Pangolin=ENSG00000160789.20|-16:0.0|36:-0.0
chr1	156130638	476828	C	A	.	.	ALLELEID=447307;CLNDN=Charcot-Marie-Tooth_disease,_type_2;CLNDISDB=MONDO:MONDO:0018993,MedGen:C0270914,Orphanet:ORPHA64746;CLNHGVS=NC_000001.11:g.156130638C>A;CLNREVSTAT=criteria_provided,_single_submitter;CLNSIG=Uncertain_significance;CLNVC=single_nucleotide_variant;CLNVCSO=SO:0001483;GENEINFO=LMNA:4000;MC=SO:0001583|missense_variant;ORIGIN=1;RS=869025456;Pangolin=ENSG00000160789.20|-11:0.0|-21:-0.0
chr1	156130638	222691	C	G	.	.	ALLELEID=224180;CLNDN=Primary_familial_hypertrophic_cardiomyopathy;CLNDISDB=MeSH:D024741,MedGen:C0949658,OMIM:PS192600,Orphanet:ORPHA155,SNOMED_CT:83978005;CLNHGVS=NC_000001.11:g.156130638C>G;CLNREVSTAT=criteria_provided,_single_submitter;CLNSIG=Uncertain_significance;CLNVC=single_nucleotide_variant;CLNVCSO=SO:0001483;GENEINFO=LMNA:4000;MC=SO:0001583|missense_variant;ORIGIN=1;RS=869025456;Pangolin=ENSG00000160789.20|-21:0.01|-21:-0.01
chr1	156130643	926737	T	C	.	.	ALLELEID=906410;CLNDN=Cardiomyopathy;CLNDISDB=Human_Phenotype_Ontology:HP:0001638,MONDO:MONDO:0004994,MedGen:C0878544,Orphanet:ORPHA167848,SNOMED_CT:85898001;CLNHGVS=NC_000001.11:g.156130643T>C;CLNREVSTAT=criteria_provided,_single_submitter;CLNSIG=Uncertain_significance;CLNVC=single_nucleotide_variant;CLNVCSO=SO:0001483;GENEINFO=LMNA:4000;MC=SO:0001583|missense_variant;ORIGIN=1;Pangolin=ENSG00000160789.20|-26:0.01|-26:-0.0
chr1	156130646	630017	C	A	.	.	AF_EXAC=1e-05;ALLELEID=616006;CLNDN=Cardiomyopathy;CLNDISDB=Human_Phenotype_Ontology:HP:0001638,MONDO:MONDO:0004994,MedGen:C0878544,Orphanet:ORPHA167848,SNOMED_CT:85898001;CLNHGVS=NC_000001.11:g.156130646C>A;CLNREVSTAT=criteria_provided,_single_submitter;CLNSIG=Uncertain_significance;CLNVC=single_nucleotide_variant;CLNVCSO=SO:0001483;GENEINFO=LMNA:4000;MC=SO:0001583|missense_variant;ORIGIN=1;RS=768203943;Pangolin=ENSG00000160789.20|-29:0.0|-29:-0.0
chr1	156130649	862581	C	A	.	.	ALLELEID=822798;CLNDN=Charcot-Marie-Tooth_disease,_type_2;CLNDISDB=MONDO:MONDO:0018993,MedGen:C0270914,Orphanet:ORPHA64746;CLNHGVS=NC_000001.11:g.156130649C>A;CLNREVSTAT=criteria_provided,_single_submitter;CLNSIG=Uncertain_significance;CLNVC=single_nucleotide_variant;CLNVCSO=SO:0001483;GENEINFO=LMNA:4000;MC=SO:0001583|missense_variant;ORIGIN=1;Pangolin=ENSG00000160789.20|-32:0.0|-22:-0.0
chr1	156130658	200934	G	A	.	.	ALLELEID=196461;CLNDN=Cardiomyopathy|Dilated_cardiomyopathy_1A|Familial_partial_lipodystrophy_2|Hutchinson-Gilford_syndrome|Mandibuloacral_dysplasia_with_type_A_lipodystrophy|Lethal_tight_skin_contracture_syndrome|Charcot-Marie-Tooth_disease_type_2B1|Congenital_muscular_dystrophy,_LMNA-related|Emery-Dreifuss_muscular_dystrophy|Charcot-Marie-Tooth_disease,_type_2|Emery-Dreifuss_muscular_dystrophy_2,_autosomal_dominant|Lipoatrophy_with_Diabetes,_Hepatic_Steatosis,_Hypertrophic_Cardiomyopathy,_and_Leukomelanodermic_Papules|not_provided;CLNDISDB=Human_Phenotype_Ontology:HP:0001638,MONDO:MONDO:0004994,MedGen:C0878544,Orphanet:ORPHA167848,SNOMED_CT:85898001|MONDO:MONDO:0007269,MedGen:C1449563,OMIM:115200,Orphanet:ORPHA300751|MONDO:MONDO:0007906,MedGen:C1720860,OMIM:151660,Orphanet:ORPHA2348|MONDO:MONDO:0008310,MedGen:C0033300,OMIM:176670,Orphanet:ORPHA740,SNOMED_CT:238870004|MONDO:MONDO:0009557,MedGen:CN031507,OMIM:248370,Orphanet:ORPHA90153|MONDO:MONDO:0010143,MedGen:C0406585,OMIM:275210,Orphanet:ORPHA1662,SNOMED_CT:400128006|MONDO:MONDO:0011569,MedGen:C1854154,OMIM:605588,Orphanet:ORPHA98856|MONDO:MONDO:0013178,MedGen:C2750785,OMIM:613205,Orphanet:ORPHA157973|MONDO:MONDO:0016830,MedGen:C0410189,OMIM:PS310300,Orphanet:ORPHA261,SNOMED_CT:111508004|MONDO:MONDO:0018993,MedGen:C0270914,Orphanet:ORPHA64746|MedGen:C0410190,OMIM:181350,SNOMED_CT:240072005|MedGen:CN239184|MedGen:CN517202;CLNHGVS=NC_000001.11:g.156130658G>A;CLNREVSTAT=criteria_provided,_conflicting_interpretations;CLNSIG=Conflicting_interpretations_of_pathogenicity;CLNSIGCONF=Likely_pathogenic(1),Pathogenic(1),Uncertain_significance(11);CLNVC=single_nucleotide_variant;CLNVCSO=SO:0001483;CLNVI=Illumina_Clinical_Services_Laboratory,Illumina:914199;GENEINFO=LMNA:4000;MC=SO:0001583|missense_variant;ORIGIN=1;RS=60864230;Pangolin=ENSG00000160789.20|-41:0.0|-41:-0.01
chr1	156130668	245737	C	A	.	.	ALLELEID=244214;CLNDN=not_provided;CLNDISDB=MedGen:CN517202;CLNHGVS=NC_000001.11:g.156130668C>A;CLNREVSTAT=criteria_provided,_single_submitter;CLNSIG=Uncertain_significance;CLNVC=single_nucleotide_variant;CLNVCSO=SO:0001483;GENEINFO=LMNA:4000;MC=SO:0001583|missense_variant;ORIGIN=1;RS=879253923;Pangolin=ENSG00000160789.20|-41:0.0|0:-0.0
chr1	156130669	858277	C	G	.	.	ALLELEID=822799;CLNDN=Charcot-Marie-Tooth_disease,_type_2|Emery-Dreifuss_muscular_dystrophy_2,_autosomal_dominant;CLNDISDB=MONDO:MONDO:0018993,MedGen:C0270914,Orphanet:ORPHA64746|MedGen:C0410190,OMIM:181350,SNOMED_CT:240072005;CLNHGVS=NC_000001.11:g.156130669C>G;CLNREVSTAT=criteria_provided,_conflicting_interpretations;CLNSIG=Conflicting_interpretations_of_pathogenicity;CLNSIGCONF=Likely_pathogenic(1),Uncertain_significance(1);CLNVC=single_nucleotide_variant;CLNVCSO=SO:0001483;CLNVI=Institute_of_Human_Genetics,_University_of_Leipzig_Medical_Center:CV_1112;GENEINFO=LMNA:4000;MC=SO:0001583|missense_variant;ORIGIN=1;Pangolin=ENSG00000160789.20|48:0.0|-1:-0.0
chr1	156130670	246539	T	C	.	.	ALLELEID=244215;CLNDN=not_specified;CLNDISDB=MedGen:CN169374;CLNHGVS=NC_000001.11:g.156130670T>C;CLNREVSTAT=criteria_provided,_single_submitter;CLNSIG=Uncertain_significance;CLNVC=single_nucleotide_variant;CLNVCSO=SO:0001483;GENEINFO=LMNA:4000;MC=SO:0001583|missense_variant;ORIGIN=1;RS=879254302;Pangolin=ENSG00000160789.20|-43:0.0|-2:-0.0
chr1	156130684	408996	A	G	.	.	ALLELEID=390826;CLNDN=Charcot-Marie-Tooth_disease,_type_2;CLNDISDB=MONDO:MONDO:0018993,MedGen:C0270914,Orphanet:ORPHA64746;CLNHGVS=NC_000001.11:g.156130684A>G;CLNREVSTAT=criteria_provided,_single_submitter;CLNSIG=Uncertain_significance;CLNVC=single_nucleotide_variant;CLNVCSO=SO:0001483;GENEINFO=LMNA:4000;MC=SO:0001583|missense_variant;ORIGIN=1;RS=1060502217;Pangolin=ENSG00000160789.20|33:0.0|-9:-0.0
chr1	156130689	476829	CAAG	C	.	.	ALLELEID=447236;CLNDN=Charcot-Marie-Tooth_disease,_type_2;CLNDISDB=MONDO:MONDO:0018993,MedGen:C0270914,Orphanet:ORPHA64746;CLNHGVS=NC_000001.11:g.156130690_156130692del;CLNREVSTAT=criteria_provided,_single_submitter;CLNSIG=Uncertain_significance;CLNVC=Deletion;CLNVCSO=SO:0000159;GENEINFO=LMNA:4000;MC=SO:0001822|inframe_deletion;ORIGIN=1;RS=1553264615;Pangolin=ENSG00000160789.20|-20:0.0|-21:-0.0
chr1	156130696	48065	G	A	.	.	ALLELEID=57229;CLNDN=Charcot-Marie-Tooth_disease,_type_2|not_specified;CLNDISDB=MONDO:MONDO:0018993,MedGen:C0270914,Orphanet:ORPHA64746|MedGen:CN169374;CLNHGVS=NC_000001.11:g.156130696G>A;CLNREVSTAT=criteria_provided,_multiple_submitters,_no_conflicts;CLNSIG=Uncertain_significance;CLNVC=single_nucleotide_variant;CLNVCSO=SO:0001483;GENEINFO=LMNA:4000;MC=SO:0001583|missense_variant;ORIGIN=1;RS=397517903;Pangolin=ENSG00000160789.20|21:0.0|0:-0.0
chr1	156130699	1009498	G	A	.	.	ALLELEID=986941;CLNDN=Charcot-Marie-Tooth_disease,_type_2;CLNDISDB=MONDO:MONDO:0018993,MedGen:C0270914,Orphanet:ORPHA64746;CLNHGVS=NC_000001.11:g.156130699G>A;CLNREVSTAT=criteria_provided,_single_submitter;CLNSIG=Uncertain_significance;CLNVC=single_nucleotide_variant;CLNVCSO=SO:0001483;GENEINFO=LMNA:4000;MC=SO:0001583|missense_variant;ORIGIN=1;Pangolin=ENSG00000160789.20|-31:0.0|18:-0.0
chr1	156130699	430306	G	C	.	.	ALLELEID=421176;CLNDN=Charcot-Marie-Tooth_disease,_type_2|not_provided;CLNDISDB=MONDO:MONDO:0018993,MedGen:C0270914,Orphanet:ORPHA64746|MedGen:CN517202;CLNHGVS=NC_000001.11:g.156130699G>C;CLNREVSTAT=criteria_provided,_conflicting_interpretations;CLNSIG=Conflicting_interpretations_of_pathogenicity;CLNSIGCONF=Likely_pathogenic(1),Uncertain_significance(1);CLNVC=single_nucleotide_variant;CLNVCSO=SO:0001483;GENEINFO=LMNA:4000;MC=SO:0001583|missense_variant;ORIGIN=1;RS=139875047;Pangolin=ENSG00000160789.20|-31:0.0|18:-0.0
chr1	156130699	1036090	G	T	.	.	ALLELEID=1022659;CLNDN=Charcot-Marie-Tooth_disease,_type_2;CLNDISDB=MONDO:MONDO:0018993,MedGen:C0270914,Orphanet:ORPHA64746;CLNHGVS=NC_000001.11:g.156130699G>T;CLNREVSTAT=criteria_provided,_single_submitter;CLNSIG=Uncertain_significance;CLNVC=single_nucleotide_variant;CLNVCSO=SO:0001483;GENEINFO=LMNA:4000;MC=SO:0001583|missense_variant;ORIGIN=1;Pangolin=ENSG00000160789.20|20:0.0|18:-0.0
chr1	156130708	222692	A	G	.	.	ALLELEID=224181;CLNDN=Primary_dilated_cardiomyopathy|Charcot-Marie-Tooth_disease,_type_2|not_specified;CLNDISDB=EFO:EFO_0000407,Human_Phenotype_Ontology:HP:0001644,Human_Phenotype_Ontology:HP:0001725,Human_Phenotype_Ontology:HP:0005159,Human_Phenotype_Ontology:HP:0200130,MONDO:MONDO:0005021,MeSH:D002311,MedGen:C0007193,Orphanet:ORPHA217604,SNOMED_CT:195021004,SNOMED_CT:399020009|MONDO:MONDO:0018993,MedGen:C0270914,Orphanet:ORPHA64746|MedGen:CN169374;CLNHGVS=NC_000001.11:g.156130708A>G;CLNREVSTAT=criteria_provided,_conflicting_interpretations;CLNSIG=Conflicting_interpretations_of_pathogenicity;CLNSIGCONF=Likely_pathogenic(1),Uncertain_significance(2);CLNVC=single_nucleotide_variant;CLNVCSO=SO:0001483;GENEINFO=LMNA:4000;MC=SO:0001583|missense_variant;ORIGIN=1;RS=58917027;Pangolin=ENSG00000160789.20|-1:0.0|-39:-0.0
chr1	156130709	228805	C	T	.	.	ALLELEID=228274;CLNDN=not_specified;CLNDISDB=MedGen:CN169374;CLNHGVS=NC_000001.11:g.156130709C>T;CLNREVSTAT=criteria_provided,_single_submitter;CLNSIG=Uncertain_significance;CLNVC=single_nucleotide_variant;CLNVCSO=SO:0001483;GENEINFO=LMNA:4000;MC=SO:0001583|missense_variant;ORIGIN=1;RS=869069617;Pangolin=ENSG00000160789.20|-41:0.0|8:-0.0
chr1	156130711	499181	G	C	.	.	ALLELEID=490605;CLNDN=not_provided;CLNDISDB=MedGen:CN517202;CLNHGVS=NC_000001.11:g.156130711G>C;CLNREVSTAT=criteria_provided,_single_submitter;CLNSIG=Uncertain_significance;CLNVC=single_nucleotide_variant;CLNVCSO=SO:0001483;GENEINFO=LMNA:4000;MC=SO:0001583|missense_variant;ORIGIN=1;RS=766291714;Pangolin=ENSG00000160789.20|6:0.0|6:-0.0
chr1	156130726	200935	C	T	.	.	ALLELEID=196462;CLNDN=Charcot-Marie-Tooth_disease,_type_2;CLNDISDB=MONDO:MONDO:0018993,MedGen:C0270914,Orphanet:ORPHA64746;CLNHGVS=NC_000001.11:g.156130726C>T;CLNREVSTAT=criteria_provided,_single_submitter;CLNSIG=Uncertain_significance;CLNVC=single_nucleotide_variant;CLNVCSO=SO:0001483;GENEINFO=LMNA:4000;MC=SO:0001583|missense_variant;ORIGIN=1;RS=760743233;Pangolin=ENSG00000160789.20|38:0.0|47:-0.01
chr1	156130730	245861	C	G	.	.	ALLELEID=244217;CLNDN=Charcot-Marie-Tooth_disease,_type_2|not_provided;CLNDISDB=MONDO:MONDO:0018993,MedGen:C0270914,Orphanet:ORPHA64746|MedGen:CN517202;CLNHGVS=NC_000001.11:g.156130730C>G;CLNREVSTAT=criteria_provided,_multiple_submitters,_no_conflicts;CLNSIG=Uncertain_significance;CLNVC=single_nucleotide_variant;CLNVCSO=SO:0001483;GENEINFO=LMNA:4000;MC=SO:0001583|missense_variant;ORIGIN=1;RS=754097769;Pangolin=ENSG00000160789.20|-13:0.0|43:-0.01
chr1	156130730	1039429	C	T	.	.	ALLELEID=1022660;CLNDN=Charcot-Marie-Tooth_disease,_type_2;CLNDISDB=MONDO:MONDO:0018993,MedGen:C0270914,Orphanet:ORPHA64746;CLNHGVS=NC_000001.11:g.156130730C>T;CLNREVSTAT=criteria_provided,_single_submitter;CLNSIG=Uncertain_significance;CLNVC=single_nucleotide_variant;CLNVCSO=SO:0001483;GENEINFO=LMNA:4000;MC=SO:0001583|missense_variant;ORIGIN=1;Pangolin=ENSG00000160789.20|-13:0.0|43:-0.0
chr1	156130731	200936	G	A	.	.	AF_ESP=0.00015;AF_EXAC=0.00012;ALLELEID=196463;CLNDN=Cardiomyopathy|Dilated_cardiomyopathy_1A|Familial_partial_lipodystrophy_2|Hutchinson-Gilford_syndrome|Mandibuloacral_dysplasia_with_type_A_lipodystrophy|Lethal_tight_skin_contracture_syndrome|Charcot-Marie-Tooth_disease_type_2B1|Congenital_muscular_dystrophy,_LMNA-related|Emery-Dreifuss_muscular_dystrophy|Charcot-Marie-Tooth_disease,_type_2|Emery-Dreifuss_muscular_dystrophy_2,_autosomal_dominant|not_specified|Lipoatrophy_with_Diabetes,_Hepatic_Steatosis,_Hypertrophic_Cardiomyopathy,_and_Leukomelanodermic_Papules|not_provided;CLNDISDB=Human_Phenotype_Ontology:HP:0001638,MONDO:MONDO:0004994,MedGen:C0878544,Orphanet:ORPHA167848,SNOMED_CT:85898001|MONDO:MONDO:0007269,MedGen:C1449563,OMIM:115200,Orphanet:ORPHA300751|MONDO:MONDO:0007906,MedGen:C1720860,OMIM:151660,Orphanet:ORPHA2348|MONDO:MONDO:0008310,MedGen:C0033300,OMIM:176670,Orphanet:ORPHA740,SNOMED_CT:238870004|MONDO:MONDO:0009557,MedGen:CN031507,OMIM:248370,Orphanet:ORPHA90153|MONDO:MONDO:0010143,MedGen:C0406585,OMIM:275210,Orphanet:ORPHA1662,SNOMED_CT:400128006|MONDO:MONDO:0011569,MedGen:C1854154,OMIM:605588,Orphanet:ORPHA98856|MONDO:MONDO:0013178,MedGen:C2750785,OMIM:613205,Orphanet:ORPHA157973|MONDO:MONDO:0016830,MedGen:C0410189,OMIM:PS310300,Orphanet:ORPHA261,SNOMED_CT:111508004|MONDO:MONDO:0018993,MedGen:C0270914,Orphanet:ORPHA64746|MedGen:C0410190,OMIM:181350,SNOMED_CT:240072005|MedGen:CN169374|MedGen:CN239184|MedGen:CN517202;CLNHGVS=NC_000001.11:g.156130731G>A;CLNREVSTAT=criteria_provided,_conflicting_interpretations;CLNSIG=Conflicting_interpretations_of_pathogenicity;CLNSIGCONF=Benign(2),Likely_benign(6),Uncertain_significance(8);CLNVC=single_nucleotide_variant;CLNVCSO=SO:0001483;CLNVI=ARUP_Laboratories,_Molecular_Genetics_and_Genomics,ARUP_Laboratories:2272794|Illumina_Clinical_Services_Laboratory,Illumina:456947;GENEINFO=LMNA:4000;MC=SO:0001819|synonymous_variant;ORIGIN=1;RS=150645079;Pangolin=ENSG00000160789.20|-14:0.0|42:-0.0
chr1	156130731	962605	G	T	.	.	ALLELEID=941494;CLNDN=Charcot-Marie-Tooth_disease,_type_2;CLNDISDB=MONDO:MONDO:0018993,MedGen:C0270914,Orphanet:ORPHA64746;CLNHGVS=NC_000001.11:g.156130731G>T;CLNREVSTAT=criteria_provided,_single_submitter;CLNSIG=Uncertain_significance;CLNVC=single_nucleotide_variant;CLNVCSO=SO:0001483;GENEINFO=LMNA:4000;MC=SO:0001819|synonymous_variant;ORIGIN=1;Pangolin=ENSG00000160789.20|-14:0.0|42:-0.0
chr1	156130740	519479	C	T	.	.	AF_EXAC=1e-05;ALLELEID=509112;CLNDN=Charcot-Marie-Tooth_disease,_type_2|Cardiovascular_phenotype;CLNDISDB=MONDO:MONDO:0018993,MedGen:C0270914,Orphanet:ORPHA64746|MedGen:CN230736;CLNHGVS=NC_000001.11:g.156130740C>T;CLNREVSTAT=criteria_provided,_conflicting_interpretations;CLNSIG=Conflicting_interpretations_of_pathogenicity;CLNSIGCONF=Likely_benign(1),Uncertain_significance(1);CLNVC=single_nucleotide_variant;CLNVCSO=SO:0001483;GENEINFO=LMNA:4000;MC=SO:0001819|synonymous_variant;ORIGIN=1;RS=758848135;Pangolin=ENSG00000160789.20|-2:0.33|33:-0.03
chr1	156130743	499012	G	A	.	.	ALLELEID=490436;CLNDN=not_provided;CLNDISDB=MedGen:CN517202;CLNHGVS=NC_000001.11:g.156130743G>A;CLNREVSTAT=criteria_provided,_single_submitter;CLNSIG=Uncertain_significance;CLNVC=single_nucleotide_variant;CLNVCSO=SO:0001483;GENEINFO=LMNA:4000;MC=SO:0001819|synonymous_variant;ORIGIN=1;RS=1553264647;Pangolin=ENSG00000160789.20|30:0.0|-5:-0.0
chr1	156130748	921469	A	G	.	.	ALLELEID=906412;CLNDN=Cardiomyopathy;CLNDISDB=Human_Phenotype_Ontology:HP:0001638,MONDO:MONDO:0004994,MedGen:C0878544,Orphanet:ORPHA167848,SNOMED_CT:85898001;CLNHGVS=NC_000001.11:g.156130748A>G;CLNREVSTAT=criteria_provided,_single_submitter;CLNSIG=Uncertain_significance;CLNVC=single_nucleotide_variant;CLNVCSO=SO:0001483;GENEINFO=LMNA:4000;MC=SO:0001583|missense_variant;ORIGIN=1;Pangolin=ENSG00000160789.20|25:0.0|25:-0.0
chr1	156130749	576229	T	G	.	.	ALLELEID=558142;CLNDN=Cardiomyopathy|Charcot-Marie-Tooth_disease,_type_2;CLNDISDB=Human_Phenotype_Ontology:HP:0001638,MONDO:MONDO:0004994,MedGen:C0878544,Orphanet:ORPHA167848,SNOMED_CT:85898001|MONDO:MONDO:0018993,MedGen:C0270914,Orphanet:ORPHA64746;CLNHGVS=NC_000001.11:g.156130749T>G;CLNREVSTAT=criteria_provided,_multiple_submitters,_no_conflicts;CLNSIG=Uncertain_significance;CLNVC=single_nucleotide_variant;CLNVCSO=SO:0001483;GENEINFO=LMNA:4000;MC=SO:0001583|missense_variant;ORIGIN=1;RS=1558126350;Pangolin=ENSG00000160789.20|24:0.0|-32:-0.0
chr1	156130750	937889	G	T	.	.	ALLELEID=930064;CLNDN=Charcot-Marie-Tooth_disease,_type_2;CLNDISDB=MONDO:MONDO:0018993,MedGen:C0270914,Orphanet:ORPHA64746;CLNHGVS=NC_000001.11:g.156130750G>T;CLNREVSTAT=criteria_provided,_single_submitter;CLNSIG=Uncertain_significance;CLNVC=single_nucleotide_variant;CLNVCSO=SO:0001483;GENEINFO=LMNA:4000;MC=SO:0001583|missense_variant;ORIGIN=1;Pangolin=ENSG00000160789.20|23:0.0|23:-0.0
chr1	156130751	945868	A	G	.	.	ALLELEID=921665;CLNDN=Charcot-Marie-Tooth_disease,_type_2;CLNDISDB=MONDO:MONDO:0018993,MedGen:C0270914,Orphanet:ORPHA64746;CLNHGVS=NC_000001.11:g.156130751A>G;CLNREVSTAT=criteria_provided,_single_submitter;CLNSIG=Uncertain_significance;CLNVC=single_nucleotide_variant;CLNVCSO=SO:0001483;GENEINFO=LMNA:4000;MC=SO:0001583|missense_variant;ORIGIN=1;Pangolin=ENSG00000160789.20|-34:0.0|22:-0.01
chr1	156130753	499648	C	G	.	.	ALLELEID=491072;CLNDN=not_provided;CLNDISDB=MedGen:CN517202;CLNHGVS=NC_000001.11:g.156130753C>G;CLNREVSTAT=criteria_provided,_single_submitter;CLNSIG=Uncertain_significance;CLNVC=single_nucleotide_variant;CLNVCSO=SO:0001483;GENEINFO=LMNA:4000;MC=SO:0001583|missense_variant;ORIGIN=1;RS=1553264656;Pangolin=ENSG00000160789.20|-36:0.0|11:-0.0
chr1	156130756	574040	C	T	.	.	AF_ESP=8e-05;AF_EXAC=4e-05;ALLELEID=556959;CLNDN=Charcot-Marie-Tooth_disease,_type_2;CLNDISDB=MONDO:MONDO:0018993,MedGen:C0270914,Orphanet:ORPHA64746;CLNHGVS=NC_000001.11:g.156130756C>T;CLNREVSTAT=criteria_provided,_single_submitter;CLNSIG=Uncertain_significance;CLNVC=single_nucleotide_variant;CLNVCSO=SO:0001483;GENEINFO=LMNA:4000;MC=SO:0001583|missense_variant;ORIGIN=1;RS=370200334;Pangolin=ENSG00000160789.20|-39:0.0|17:-0.01
chr1	156130757	163866	G	A	.	.	AF_EXAC=4e-05;AF_TGP=0.0008;ALLELEID=172483;CLNDN=Cardiomyopathy|Charcot-Marie-Tooth_disease,_type_2|not_specified|not_provided;CLNDISDB=Human_Phenotype_Ontology:HP:0001638,MONDO:MONDO:0004994,MedGen:C0878544,Orphanet:ORPHA167848,SNOMED_CT:85898001|MONDO:MONDO:0018993,MedGen:C0270914,Orphanet:ORPHA64746|MedGen:CN169374|MedGen:CN517202;CLNHGVS=NC_000001.11:g.156130757G>A;CLNREVSTAT=criteria_provided,_multiple_submitters,_no_conflicts;CLNSIG=Uncertain_significance;CLNVC=single_nucleotide_variant;CLNVCSO=SO:0001483;GENEINFO=LMNA:4000;MC=SO:0001583|missense_variant;ORIGIN=1;RS=267607570;Pangolin=ENSG00000160789.20|7:0.0|16:-0.0
chr1	156130758	285725	G	A	.	.	ALLELEID=269962;CLNDN=not_provided;CLNDISDB=MedGen:CN517202;CLNHGVS=NC_000001.11:g.156130758G>A;CLNREVSTAT=criteria_provided,_conflicting_interpretations;CLNSIG=Conflicting_interpretations_of_pathogenicity;CLNSIGCONF=Likely_benign(1),Uncertain_significance(1);CLNVC=single_nucleotide_variant;CLNVCSO=SO:0001483;GENEINFO=LMNA:4000;MC=SO:0001819|synonymous_variant;ORIGIN=1;RS=886043189;Pangolin=ENSG00000160789.20|6:0.0|15:-0.0
chr1	156130764	246472	G	C	.	.	AF_EXAC=5e-05;ALLELEID=244218;CLNDN=not_provided;CLNDISDB=MedGen:CN517202;CLNHGVS=NC_000001.11:g.156130764G>C;CLNREVSTAT=criteria_provided,_single_submitter;CLNSIG=Uncertain_significance;CLNVC=single_nucleotide_variant;CLNVCSO=SO:0001483;GENEINFO=LMNA:4000;MC=SO:0001583|missense_variant;ORIGIN=1;RS=747771347;Pangolin=ENSG00000160789.20|6:0.0|0:-0.01
chr1	156130771	918198	A	G	.	.	ALLELEID=906413;CLNDN=Cardiomyopathy|Charcot-Marie-Tooth_disease,_type_2;CLNDISDB=Human_Phenotype_Ontology:HP:0001638,MONDO:MONDO:0004994,MedGen:C0878544,Orphanet:ORPHA167848,SNOMED_CT:85898001|MONDO:MONDO:0018993,MedGen:C0270914,Orphanet:ORPHA64746;CLNHGVS=NC_000001.11:g.156130771A>G;CLNREVSTAT=criteria_provided,_multiple_submitters,_no_conflicts;CLNSIG=Uncertain_significance;CLNVC=single_nucleotide_variant;CLNVCSO=SO:0001483;GENEINFO=LMNA:4000;MC=SO:0001583|missense_variant;ORIGIN=1;Pangolin=ENSG00000160789.20|-7:0.0|2:-0.01
chr1	156130773	854622	G	C	.	.	ALLELEID=822800;CLNDN=Charcot-Marie-Tooth_disease,_type_2;CLNDISDB=MONDO:MONDO:0018993,MedGen:C0270914,Orphanet:ORPHA64746;CLNHGVS=NC_000001.11:g.156130773G>C;CLNREVSTAT=criteria_provided,_single_submitter;CLNSIG=Uncertain_significance;CLNVC=single_nucleotide_variant;CLNVCSO=SO:0001483;GENEINFO=LMNA:4000;MC=SO:0001583|missense_variant;ORIGIN=1;Pangolin=ENSG00000160789.20|-9:0.43|0:-0.22
chr1	156130779	961181	G	A	.	.	ALLELEID=959524;CLNDN=Charcot-Marie-Tooth_disease,_type_2;CLNDISDB=MONDO:MONDO:0018993,MedGen:C0270914,Orphanet:ORPHA64746;CLNHGVS=NC_000001.11:g.156130779G>A;CLNREVSTAT=criteria_provided,_single_submitter;CLNSIG=Uncertain_significance;CLNVC=single_nucleotide_variant;CLNVCSO=SO:0001483;GENEINFO=LMNA:4000;MC=SO:0001627|intron_variant;ORIGIN=1;Pangolin=ENSG00000160789.20|-6:0.01|-15:-0.0
chr1	156130785	435768	C	A	.	.	ALLELEID=427645;CLNDN=not_specified;CLNDISDB=MedGen:CN169374;CLNHGVS=NC_000001.11:g.156130785C>A;CLNREVSTAT=criteria_provided,_single_submitter;CLNSIG=Uncertain_significance;CLNVC=single_nucleotide_variant;CLNVCSO=SO:0001483;GENEINFO=LMNA:4000;MC=SO:0001627|intron_variant;ORIGIN=1;RS=756758566;Pangolin=ENSG00000160789.20|-21:0.0|-12:-0.0
chr1	156134392	292836	C	T	.	.	ALLELEID=277453;CLNDN=Dilated_cardiomyopathy_1A|Familial_partial_lipodystrophy_2|Hutchinson-Gilford_syndrome|Mandibuloacral_dysplasia_with_type_A_lipodystrophy|Lethal_tight_skin_contracture_syndrome|Charcot-Marie-Tooth_disease_type_2B1|Congenital_muscular_dystrophy,_LMNA-related|Emery-Dreifuss_muscular_dystrophy|Emery-Dreifuss_muscular_dystrophy_2,_autosomal_dominant|Lipoatrophy_with_Diabetes,_Hepatic_Steatosis,_Hypertrophic_Cardiomyopathy,_and_Leukomelanodermic_Papules|Limb-Girdle_Muscular_Dystrophy,_Recessive|not_provided;CLNDISDB=MONDO:MONDO:0007269,MedGen:C1449563,OMIM:115200,Orphanet:ORPHA300751|MONDO:MONDO:0007906,MedGen:C1720860,OMIM:151660,Orphanet:ORPHA2348|MONDO:MONDO:0008310,MedGen:C0033300,OMIM:176670,Orphanet:ORPHA740,SNOMED_CT:238870004|MONDO:MONDO:0009557,MedGen:CN031507,OMIM:248370,Orphanet:ORPHA90153|MONDO:MONDO:0010143,MedGen:C0406585,OMIM:275210,Orphanet:ORPHA1662,SNOMED_CT:400128006|MONDO:MONDO:0011569,MedGen:C1854154,OMIM:605588,Orphanet:ORPHA98856|MONDO:MONDO:0013178,MedGen:C2750785,OMIM:613205,Orphanet:ORPHA157973|MONDO:MONDO:0016830,MedGen:C0410189,OMIM:PS310300,Orphanet:ORPHA261,SNOMED_CT:111508004|MedGen:C0410190,OMIM:181350,SNOMED_CT:240072005|MedGen:CN239184|MedGen:CN239352|MedGen:CN517202;CLNHGVS=NC_000001.11:g.156134392C>T;CLNREVSTAT=criteria_provided,_conflicting_interpretations;CLNSIG=Conflicting_interpretations_of_pathogenicity;CLNSIGCONF=Likely_benign(1),Uncertain_significance(11);CLNVC=single_nucleotide_variant;CLNVCSO=SO:0001483;CLNVI=Illumina_Clinical_Services_Laboratory,Illumina:814683;GENEINFO=LMNA:4000;MC=SO:0001627|intron_variant;ORIGIN=1;RS=886045365;Pangolin=ENSG00000160789.20|11:0.01|27:-0.0
chr1	156134410	927619	C	A	.	.	ALLELEID=906414;CLNDN=Cardiomyopathy;CLNDISDB=Human_Phenotype_Ontology:HP:0001638,MONDO:MONDO:0004994,MedGen:C0878544,Orphanet:ORPHA167848,SNOMED_CT:85898001;CLNHGVS=NC_000001.11:g.156134410C>A;CLNREVSTAT=criteria_provided,_single_submitter;CLNSIG=Uncertain_significance;CLNVC=single_nucleotide_variant;CLNVCSO=SO:0001483;GENEINFO=LMNA:4000;MC=SO:0001583|missense_variant;ORIGIN=1;Pangolin=ENSG00000160789.20|-7:0.0|3:-0.0
chr1	156134417	499383	A	T	.	.	ALLELEID=490807;CLNDN=Cardiomyopathy|not_provided;CLNDISDB=Human_Phenotype_Ontology:HP:0001638,MONDO:MONDO:0004994,MedGen:C0878544,Orphanet:ORPHA167848,SNOMED_CT:85898001|MedGen:CN517202;CLNHGVS=NC_000001.11:g.156134417A>T;CLNREVSTAT=criteria_provided,_conflicting_interpretations;CLNSIG=Conflicting_interpretations_of_pathogenicity;CLNSIGCONF=Likely_benign(1),Uncertain_significance(1);CLNVC=single_nucleotide_variant;CLNVCSO=SO:0001483;GENEINFO=LMNA:4000;MC=SO:0001819|synonymous_variant;ORIGIN=1;RS=1026599240;Pangolin=ENSG00000160789.20|-14:0.0|1:-0.01
chr1	156134425	919687	C	A	.	.	ALLELEID=906415;CLNDN=Cardiomyopathy;CLNDISDB=Human_Phenotype_Ontology:HP:0001638,MONDO:MONDO:0004994,MedGen:C0878544,Orphanet:ORPHA167848,SNOMED_CT:85898001;CLNHGVS=NC_000001.11:g.156134425C>A;CLNREVSTAT=criteria_provided,_single_submitter;CLNSIG=Uncertain_significance;CLNVC=single_nucleotide_variant;CLNVCSO=SO:0001483;GENEINFO=LMNA:4000;MC=SO:0001583|missense_variant;ORIGIN=1;Pangolin=ENSG00000160789.20|-7:0.0|-22:-0.0
chr1	156134443	918741	A	T	.	.	ALLELEID=906417;CLNDN=Cardiomyopathy;CLNDISDB=Human_Phenotype_Ontology:HP:0001638,MONDO:MONDO:0004994,MedGen:C0878544,Orphanet:ORPHA167848,SNOMED_CT:85898001;CLNHGVS=NC_000001.11:g.156134443A>T;CLNREVSTAT=criteria_provided,_single_submitter;CLNSIG=Uncertain_significance;CLNVC=single_nucleotide_variant;CLNVCSO=SO:0001483;GENEINFO=LMNA:4000;MC=SO:0001583|missense_variant;ORIGIN=1;Pangolin=ENSG00000160789.20|-2:0.0|-40:-0.0
chr1	156134454	66906	C	T	.	.	AF_ESP=8e-05;AF_EXAC=2e-05;AF_TGP=0.0004;ALLELEID=77803;CLNDN=Primary_dilated_cardiomyopathy|Cardiomyopathy|Charcot-Marie-Tooth_disease,_type_2|not_provided;CLNDISDB=EFO:EFO_0000407,Human_Phenotype_Ontology:HP:0001644,Human_Phenotype_Ontology:HP:0001725,Human_Phenotype_Ontology:HP:0005159,Human_Phenotype_Ontology:HP:0200130,MONDO:MONDO:0005021,MeSH:D002311,MedGen:C0007193,Orphanet:ORPHA217604,SNOMED_CT:195021004,SNOMED_CT:399020009|Human_Phenotype_Ontology:HP:0001638,MONDO:MONDO:0004994,MedGen:C0878544,Orphanet:ORPHA167848,SNOMED_CT:85898001|MONDO:MONDO:0018993,MedGen:C0270914,Orphanet:ORPHA64746|MedGen:CN517202;CLNHGVS=NC_000001.11:g.156134454C>T;CLNREVSTAT=criteria_provided,_multiple_submitters,_no_conflicts;CLNSIG=Uncertain_significance;CLNVC=single_nucleotide_variant;CLNVCSO=SO:0001483;GENEINFO=LMNA:4000;MC=SO:0001583|missense_variant;ORIGIN=1;RS=267607626;Pangolin=ENSG00000160789.20|-36:0.0|-35:-0.0
chr1	156134455	392479	G	A	.	.	AF_EXAC=1e-05;ALLELEID=364491;CLNDN=Cardiomyopathy|not_provided;CLNDISDB=Human_Phenotype_Ontology:HP:0001638,MONDO:MONDO:0004994,MedGen:C0878544,Orphanet:ORPHA167848,SNOMED_CT:85898001|MedGen:CN517202;CLNHGVS=NC_000001.11:g.156134455G>A;CLNREVSTAT=criteria_provided,_multiple_submitters,_no_conflicts;CLNSIG=Uncertain_significance;CLNVC=single_nucleotide_variant;CLNVCSO=SO:0001483;GENEINFO=LMNA:4000;MC=SO:0001583|missense_variant;ORIGIN=1;RS=766856162;Pangolin=ENSG00000160789.20|2:0.0|-37:-0.0
chr1	156134460	245677	G	A	.	.	ALLELEID=244220;CLNDN=Charcot-Marie-Tooth_disease|not_specified;CLNDISDB=MONDO:MONDO:0015626,MedGen:C0007959,OMIM:PS118220,Orphanet:ORPHA166,SNOMED_CT:50548001|MedGen:CN169374;CLNHGVS=NC_000001.11:g.156134460G>A;CLNREVSTAT=criteria_provided,_multiple_submitters,_no_conflicts;CLNSIG=Uncertain_significance;CLNVC=single_nucleotide_variant;CLNVCSO=SO:0001483;GENEINFO=LMNA:4000;MC=SO:0001583|missense_variant;ORIGIN=1;RS=879253896;Pangolin=ENSG00000160789.20|-41:0.0|-42:-0.0
chr1	156134462	659519	G	A	.	.	AF_EXAC=4e-05;ALLELEID=626910;CLNDN=Charcot-Marie-Tooth_disease,_type_2;CLNDISDB=MONDO:MONDO:0018993,MedGen:C0270914,Orphanet:ORPHA64746;CLNHGVS=NC_000001.11:g.156134462G>A;CLNREVSTAT=criteria_provided,_single_submitter;CLNSIG=Uncertain_significance;CLNVC=single_nucleotide_variant;CLNVCSO=SO:0001483;GENEINFO=LMNA:4000;MC=SO:0001819|synonymous_variant;ORIGIN=1;RS=754525930;Pangolin=ENSG00000160789.20|2:0.0|15:-0.0
chr1	156134464	66911	A	G	.	.	AF_EXAC=4e-05;ALLELEID=77808;CLNDN=Charcot-Marie-Tooth_disease,_type_2|not_provided;CLNDISDB=MONDO:MONDO:0018993,MedGen:C0270914,Orphanet:ORPHA64746|MedGen:CN517202;CLNHGVS=NC_000001.11:g.156134464A>G;CLNREVSTAT=criteria_provided,_single_submitter;CLNSIG=Uncertain_significance;CLNVC=single_nucleotide_variant;CLNVCSO=SO:0001483;CLNVI=UniProtKB_(protein):P02545#VAR_039765;GENEINFO=LMNA:4000;MC=SO:0001583|missense_variant;ORIGIN=1;RS=57045855;Pangolin=ENSG00000160789.20|-46:0.0|-45:-0.0
chr1	156134472	916764	A	C	.	.	ALLELEID=905107;CLNDN=Charcot-Marie-Tooth_disease;CLNDISDB=MONDO:MONDO:0015626,MedGen:C0007959,OMIM:PS118220,Orphanet:ORPHA166,SNOMED_CT:50548001;CLNHGVS=NC_000001.11:g.156134472A>C;CLNREVSTAT=criteria_provided,_single_submitter;CLNSIG=Uncertain_significance;CLNVC=single_nucleotide_variant;CLNVCSO=SO:0001483;GENEINFO=LMNA:4000;MC=SO:0001583|missense_variant;ORIGIN=1;Pangolin=ENSG00000160789.20|27:0.0|5:-0.0
chr1	156134480	288954	G	A	.	.	ALLELEID=273191;CLNDN=not_provided;CLNDISDB=MedGen:CN517202;CLNHGVS=NC_000001.11:g.156134480G>A;CLNREVSTAT=criteria_provided,_single_submitter;CLNSIG=Uncertain_significance;CLNVC=single_nucleotide_variant;CLNVCSO=SO:0001483;GENEINFO=LMNA:4000;MC=SO:0001819|synonymous_variant;ORIGIN=1;RS=886044049;Pangolin=ENSG00000160789.20|43:0.0|43:-0.0
chr1	156134487	640948	A	G	.	.	AF_EXAC=2e-05;ALLELEID=626911;CLNDN=Charcot-Marie-Tooth_disease,_type_2;CLNDISDB=MONDO:MONDO:0018993,MedGen:C0270914,Orphanet:ORPHA64746;CLNHGVS=NC_000001.11:g.156134487A>G;CLNREVSTAT=criteria_provided,_single_submitter;CLNSIG=Uncertain_significance;CLNVC=single_nucleotide_variant;CLNVCSO=SO:0001483;GENEINFO=LMNA:4000;MC=SO:0001583|missense_variant;ORIGIN=1;RS=777419380;Pangolin=ENSG00000160789.20|36:0.0|41:-0.0
chr1	156134490	408987	AAGG	A	.	.	ALLELEID=390830;CLNDN=Charcot-Marie-Tooth_disease,_type_2;CLNDISDB=MONDO:MONDO:0018993,MedGen:C0270914,Orphanet:ORPHA64746;CLNHGVS=NC_000001.11:g.156134492_156134494GGA[1];CLNREVSTAT=criteria_provided,_single_submitter;CLNSIG=Uncertain_significance;CLNVC=Microsatellite;CLNVCSO=SO:0000289;GENEINFO=LMNA:4000;MC=SO:0001822|inframe_deletion;ORIGIN=1;RS=1060502210;Pangolin=ENSG00000160789.20|38:0.01|33:-0.01
chr1	156134499	519420	C	G	.	.	ALLELEID=509115;CLNDN=Cardiomyopathy|Charcot-Marie-Tooth_disease,_type_2|Cardiovascular_phenotype;CLNDISDB=Human_Phenotype_Ontology:HP:0001638,MONDO:MONDO:0004994,MedGen:C0878544,Orphanet:ORPHA167848,SNOMED_CT:85898001|MONDO:MONDO:0018993,MedGen:C0270914,Orphanet:ORPHA64746|MedGen:CN230736;CLNHGVS=NC_000001.11:g.156134499C>G;CLNREVSTAT=criteria_provided,_multiple_submitters,_no_conflicts;CLNSIG=Uncertain_significance;CLNVC=single_nucleotide_variant;CLNVCSO=SO:0001483;GENEINFO=LMNA:4000;MC=SO:0001583|missense_variant;ORIGIN=1;RS=1553265177;Pangolin=ENSG00000160789.20|24:0.0|29:-0.01
chr1	156134500	523699	T	A	.	.	ALLELEID=514342;CLNDN=Primary_familial_dilated_cardiomyopathy;CLNDISDB=MONDO:MONDO:0016333,MedGen:C0340427,OMIM:PS115200,Orphanet:ORPHA217607,SNOMED_CT:52029003;CLNHGVS=NC_000001.11:g.156134500T>A;CLNREVSTAT=criteria_provided,_single_submitter;CLNSIG=Uncertain_significance;CLNVC=single_nucleotide_variant;CLNVCSO=SO:0001483;GENEINFO=LMNA:4000;MC=SO:0001583|missense_variant;ORIGIN=1;RS=1553265180;Pangolin=ENSG00000160789.20|23:0.02|28:-0.0
chr1	156134503	1021085	A	G	.	.	ALLELEID=1002172;CLNDN=Charcot-Marie-Tooth_disease,_type_2;CLNDISDB=MONDO:MONDO:0018993,MedGen:C0270914,Orphanet:ORPHA64746;CLNHGVS=NC_000001.11:g.156134503A>G;CLNREVSTAT=criteria_provided,_single_submitter;CLNSIG=Uncertain_significance;CLNVC=single_nucleotide_variant;CLNVCSO=SO:0001483;GENEINFO=LMNA:4000;MC=SO:0001583|missense_variant;ORIGIN=1;Pangolin=ENSG00000160789.20|25:0.0|20:-0.04
chr1	156134507	66916	C	G	.	.	ALLELEID=77813;CLNDN=Charcot-Marie-Tooth_disease,_type_2|not_provided;CLNDISDB=MONDO:MONDO:0018993,MedGen:C0270914,Orphanet:ORPHA64746|MedGen:CN517202;CLNHGVS=NC_000001.11:g.156134507C>G;CLNREVSTAT=criteria_provided,_conflicting_interpretations;CLNSIG=Conflicting_interpretations_of_pathogenicity;CLNSIGCONF=Likely_pathogenic(1),Pathogenic(1),Uncertain_significance(1);CLNVC=single_nucleotide_variant;CLNVCSO=SO:0001483;CLNVI=UniProtKB_(protein):P02545#VAR_064964;GENEINFO=LMNA:4000;MC=SO:0001583|missense_variant;ORIGIN=1;RS=267607629;Pangolin=ENSG00000160789.20|21:0.0|16:-0.03
chr1	156134511	960703	A	C	.	.	ALLELEID=941495;CLNDN=Charcot-Marie-Tooth_disease,_type_2;CLNDISDB=MONDO:MONDO:0018993,MedGen:C0270914,Orphanet:ORPHA64746;CLNHGVS=NC_000001.11:g.156134511A>C;CLNREVSTAT=criteria_provided,_single_submitter;CLNSIG=Uncertain_significance;CLNVC=single_nucleotide_variant;CLNVCSO=SO:0001483;GENEINFO=LMNA:4000;MC=SO:0001583|missense_variant;ORIGIN=1;Pangolin=ENSG00000160789.20|17:0.01|12:-0.01
chr1	156134518	48072	T	G	.	.	ALLELEID=57236;CLNDN=not_specified|not_provided;CLNDISDB=MedGen:CN169374|MedGen:CN517202;CLNHGVS=NC_000001.11:g.156134518T>G;CLNREVSTAT=criteria_provided,_single_submitter;CLNSIG=Uncertain_significance;CLNVC=single_nucleotide_variant;CLNVCSO=SO:0001483;CLNVI=UniProtKB_(protein):P02545#VAR_070177;GENEINFO=LMNA:4000;MC=SO:0001583|missense_variant;ORIGIN=1;RS=267607572;Pangolin=ENSG00000160789.20|5:0.01|5:-0.02
chr1	156134521	915590	A	G	.	.	ALLELEID=903712;CLNDN=Cardiomyopathy|Charcot-Marie-Tooth_disease,_type_2|not_specified;CLNDISDB=Human_Phenotype_Ontology:HP:0001638,MONDO:MONDO:0004994,MedGen:C0878544,Orphanet:ORPHA167848,SNOMED_CT:85898001|MONDO:MONDO:0018993,MedGen:C0270914,Orphanet:ORPHA64746|MedGen:CN169374;CLNHGVS=NC_000001.11:g.156134521A>G;CLNREVSTAT=criteria_provided,_multiple_submitters,_no_conflicts;CLNSIG=Uncertain_significance;CLNVC=single_nucleotide_variant;CLNVCSO=SO:0001483;GENEINFO=LMNA:4000;MC=SO:0001583|missense_variant;ORIGIN=1;Pangolin=ENSG00000160789.20|7:0.0|2:-0.06
chr1	156134533	1053728	G	C	.	.	ALLELEID=1039477;CLNDN=Charcot-Marie-Tooth_disease,_type_2;CLNDISDB=MONDO:MONDO:0018993,MedGen:C0270914,Orphanet:ORPHA64746;CLNHGVS=NC_000001.11:g.156134533G>C;CLNREVSTAT=criteria_provided,_single_submitter;CLNSIG=Uncertain_significance;CLNVC=single_nucleotide_variant;CLNVCSO=SO:0001483;GENEINFO=LMNA:4000;MC=SO:0001627|intron_variant;ORIGIN=1;Pangolin=ENSG00000160789.20|-10:0.51|-5:-0.09
chr1	156134537	636635	T	C	.	.	ALLELEID=624746;CLNDN=not_provided;CLNDISDB=MedGen:CN517202;CLNHGVS=NC_000001.11:g.156134537T>C;CLNREVSTAT=criteria_provided,_single_submitter;CLNSIG=Uncertain_significance;CLNVC=single_nucleotide_variant;CLNVCSO=SO:0001483;GENEINFO=LMNA:4000;MC=SO:0001627|intron_variant;ORIGIN=1;RS=745768694;Pangolin=ENSG00000160789.20|-9:0.0|-14:-0.03
chr1	156134753	595906	C	T	.	.	AF_ESP=0.0007;AF_TGP=0.001;ALLELEID=586967;CLNDN=not_provided;CLNDISDB=MedGen:CN517202;CLNHGVS=NC_000001.11:g.156134753C>T;CLNREVSTAT=criteria_provided,_conflicting_interpretations;CLNSIG=Conflicting_interpretations_of_pathogenicity;CLNSIGCONF=Likely_benign(1),Uncertain_significance(1);CLNVC=single_nucleotide_variant;CLNVCSO=SO:0001483;GENEINFO=LMNA:4000;MC=SO:0001627|intron_variant;ORIGIN=1;RS=41314033;Pangolin=ENSG00000160789.20|44:0.0|43:-0.0
chr1	156134794	179533	A	C	.	.	AF_EXAC=1e-05;ALLELEID=172344;CLNDN=Cardiomyopathy|not_specified;CLNDISDB=Human_Phenotype_Ontology:HP:0001638,MONDO:MONDO:0004994,MedGen:C0878544,Orphanet:ORPHA167848,SNOMED_CT:85898001|MedGen:CN169374;CLNHGVS=NC_000001.11:g.156134794A>C;CLNREVSTAT=criteria_provided,_conflicting_interpretations;CLNSIG=Conflicting_interpretations_of_pathogenicity;CLNSIGCONF=Likely_benign(1),Uncertain_significance(1);CLNVC=single_nucleotide_variant;CLNVCSO=SO:0001483;GENEINFO=LMNA:4000;MC=SO:0001627|intron_variant;ORIGIN=1;RS=727504932;Pangolin=ENSG00000160789.20|11:0.0|2:-0.0
chr1	156134808	48073	C	G	.	.	ALLELEID=57237;CLNDN=not_specified;CLNDISDB=MedGen:CN169374;CLNHGVS=NC_000001.11:g.156134808C>G;CLNREVSTAT=criteria_provided,_single_submitter;CLNSIG=Uncertain_significance;CLNVC=single_nucleotide_variant;CLNVCSO=SO:0001483;GENEINFO=LMNA:4000;MC=SO:0001583|missense_variant;ORIGIN=1;RS=397517905;Pangolin=ENSG00000160789.20|-3:0.01|29:-0.0
chr1	156134808	197255	C	T	.	.	AF_EXAC=2e-05;ALLELEID=194416;CLNDN=not_provided;CLNDISDB=MedGen:CN517202;CLNHGVS=NC_000001.11:g.156134808C>T;CLNREVSTAT=criteria_provided,_conflicting_interpretations;CLNSIG=Conflicting_interpretations_of_pathogenicity;CLNSIGCONF=Likely_benign(1),Uncertain_significance(2);CLNVC=single_nucleotide_variant;CLNVCSO=SO:0001483;GENEINFO=LMNA:4000;MC=SO:0001819|synonymous_variant;ORIGIN=1;RS=397517905;Pangolin=ENSG00000160789.20|-3:0.01|0:-0.0
chr1	156134810	1024987	G	GCGTGAGACCAAGCGCCGT	.	.	ALLELEID=1002173;CLNDN=Charcot-Marie-Tooth_disease,_type_2;CLNDISDB=MONDO:MONDO:0018993,MedGen:C0270914,Orphanet:ORPHA64746;CLNHGVS=NC_000001.11:g.156134812_156134829dup;CLNREVSTAT=criteria_provided,_single_submitter;CLNSIG=Uncertain_significance;CLNVC=Duplication;CLNVCSO=SO:1000035;CLNVI=Invitae:9968456;GENEINFO=LMNA:4000;MC=SO:0001821|inframe_insertion;ORIGIN=1;Pangolin=ENSG00000160789.20|-5:0.01|-5:-0.01
chr1	156134811	200938	C	T	.	.	ALLELEID=196467;CLNDN=Primary_dilated_cardiomyopathy|Charcot-Marie-Tooth_disease,_type_2|Laminopathy|Cardiovascular_phenotype|not_provided;CLNDISDB=EFO:EFO_0000407,Human_Phenotype_Ontology:HP:0001644,Human_Phenotype_Ontology:HP:0001725,Human_Phenotype_Ontology:HP:0005159,Human_Phenotype_Ontology:HP:0200130,MONDO:MONDO:0005021,MeSH:D002311,MedGen:C0007193,Orphanet:ORPHA217604,SNOMED_CT:195021004,SNOMED_CT:399020009|MONDO:MONDO:0018993,MedGen:C0270914,Orphanet:ORPHA64746|MONDO:MONDO:0021106,MedGen:CN236383,Orphanet:ORPHA98301|MedGen:CN230736|MedGen:CN517202;CLNHGVS=NC_000001.11:g.156134811C>T;CLNREVSTAT=criteria_provided,_conflicting_interpretations;CLNSIG=Conflicting_interpretations_of_pathogenicity;CLNSIGCONF=Likely_pathogenic(3),Pathogenic(2),Uncertain_significance(1);CLNVC=single_nucleotide_variant;CLNVCSO=SO:0001483;GENEINFO=LMNA:4000;MC=SO:0001583|missense_variant;ORIGIN=1;RS=794728591;Pangolin=ENSG00000160789.20|-3:0.01|-6:-0.0
chr1	156134812	200964	G	A	.	.	AF_EXAC=1e-05;ALLELEID=196468;CLNDN=Cardiomyopathy|Charcot-Marie-Tooth_disease|Charcot-Marie-Tooth_disease,_type_2|not_specified|not_provided;CLNDISDB=Human_Phenotype_Ontology:HP:0001638,MONDO:MONDO:0004994,MedGen:C0878544,Orphanet:ORPHA167848,SNOMED_CT:85898001|MONDO:MONDO:0015626,MedGen:C0007959,OMIM:PS118220,Orphanet:ORPHA166,SNOMED_CT:50548001|MONDO:MONDO:0018993,MedGen:C0270914,Orphanet:ORPHA64746|MedGen:CN169374|MedGen:CN517202;CLNHGVS=NC_000001.11:g.156134812G>A;CLNREVSTAT=criteria_provided,_multiple_submitters,_no_conflicts;CLNSIG=Uncertain_significance;CLNVC=single_nucleotide_variant;CLNVCSO=SO:0001483;GENEINFO=LMNA:4000;MC=SO:0001583|missense_variant;ORIGIN=1;RS=757041809;Pangolin=ENSG00000160789.20|-7:0.01|-4:-0.0
chr1	156134817	284876	A	C	.	.	ALLELEID=269113;CLNDN=not_provided;CLNDISDB=MedGen:CN517202;CLNHGVS=NC_000001.11:g.156134817A>C;CLNREVSTAT=criteria_provided,_single_submitter;CLNSIG=Uncertain_significance;CLNVC=single_nucleotide_variant;CLNVCSO=SO:0001483;GENEINFO=LMNA:4000;MC=SO:0001583|missense_variant;ORIGIN=1;RS=886042966;Pangolin=ENSG00000160789.20|-9:0.0|-12:-0.0
chr1	156134821	66922	A	C	.	.	ALLELEID=77819;CLNDN=not_provided;CLNDISDB=MedGen:CN517202;CLNHGVS=NC_000001.11:g.156134821A>C;CLNREVSTAT=criteria_provided,_single_submitter;CLNSIG=Uncertain_significance;CLNVC=single_nucleotide_variant;CLNVCSO=SO:0001483;GENEINFO=LMNA:4000;MC=SO:0001583|missense_variant;ORIGIN=1;RS=267607584;Pangolin=ENSG00000160789.20|-13:0.0|47:-0.0
chr1	156134823	264626	C	T	.	.	AF_ESP=8e-05;AF_EXAC=3e-05;ALLELEID=257926;CLNDN=Cardiomyopathy|Charcot-Marie-Tooth_disease,_type_2|Cardiovascular_phenotype|not_provided;CLNDISDB=Human_Phenotype_Ontology:HP:0001638,MONDO:MONDO:0004994,MedGen:C0878544,Orphanet:ORPHA167848,SNOMED_CT:85898001|MONDO:MONDO:0018993,MedGen:C0270914,Orphanet:ORPHA64746|MedGen:CN230736|MedGen:CN517202;CLNHGVS=NC_000001.11:g.156134823C>T;CLNREVSTAT=criteria_provided,_multiple_submitters,_no_conflicts;CLNSIG=Uncertain_significance;CLNVC=single_nucleotide_variant;CLNVCSO=SO:0001483;GENEINFO=LMNA:4000;MC=SO:0001583|missense_variant;ORIGIN=1;RS=370134870;Pangolin=ENSG00000160789.20|-15:0.0|45:-0.0
chr1	156134824	856653	G	A	.	.	ALLELEID=822802;CLNDN=Cardiomyopathy|Charcot-Marie-Tooth_disease,_type_2;CLNDISDB=Human_Phenotype_Ontology:HP:0001638,MONDO:MONDO:0004994,MedGen:C0878544,Orphanet:ORPHA167848,SNOMED_CT:85898001|MONDO:MONDO:0018993,MedGen:C0270914,Orphanet:ORPHA64746;CLNHGVS=NC_000001.11:g.156134824G>A;CLNREVSTAT=criteria_provided,_multiple_submitters,_no_conflicts;CLNSIG=Uncertain_significance;CLNVC=single_nucleotide_variant;CLNVCSO=SO:0001483;GENEINFO=LMNA:4000;MC=SO:0001583|missense_variant;ORIGIN=1;Pangolin=ENSG00000160789.20|-19:0.0|44:-0.0
chr1	156134826	222693	C	T	.	.	ALLELEID=224182;CLNDN=Primary_dilated_cardiomyopathy;CLNDISDB=EFO:EFO_0000407,Human_Phenotype_Ontology:HP:0001644,Human_Phenotype_Ontology:HP:0001725,Human_Phenotype_Ontology:HP:0005159,Human_Phenotype_Ontology:HP:0200130,MONDO:MONDO:0005021,MeSH:D002311,MedGen:C0007193,Orphanet:ORPHA217604,SNOMED_CT:195021004,SNOMED_CT:399020009;CLNHGVS=NC_000001.11:g.156134826C>T;CLNREVSTAT=criteria_provided,_single_submitter;CLNSIG=Uncertain_significance;CLNVC=single_nucleotide_variant;CLNVCSO=SO:0001483;GENEINFO=LMNA:4000;MC=SO:0001583|missense_variant;ORIGIN=1;RS=869025457;Pangolin=ENSG00000160789.20|-18:0.0|42:-0.01
chr1	156134827	950917	G	A	.	.	ALLELEID=921666;CLNDN=Charcot-Marie-Tooth_disease,_type_2;CLNDISDB=MONDO:MONDO:0018993,MedGen:C0270914,Orphanet:ORPHA64746;CLNHGVS=NC_000001.11:g.156134827G>A;CLNREVSTAT=criteria_provided,_single_submitter;CLNSIG=Uncertain_significance;CLNVC=single_nucleotide_variant;CLNVCSO=SO:0001483;GENEINFO=LMNA:4000;MC=SO:0001583|missense_variant;ORIGIN=1;Pangolin=ENSG00000160789.20|-22:0.0|41:-0.0
chr1	156134827	197254	G	C	.	.	ALLELEID=194415;CLNDN=not_provided;CLNDISDB=MedGen:CN517202;CLNHGVS=NC_000001.11:g.156134827G>C;CLNREVSTAT=criteria_provided,_single_submitter;CLNSIG=Uncertain_significance;CLNVC=single_nucleotide_variant;CLNVCSO=SO:0001483;GENEINFO=LMNA:4000;MC=SO:0001583|missense_variant;ORIGIN=1;RS=372567202;Pangolin=ENSG00000160789.20|-22:0.0|41:-0.01
chr1	156134836	952652	C	T	.	.	ALLELEID=921667;CLNDN=Charcot-Marie-Tooth_disease,_type_2;CLNDISDB=MONDO:MONDO:0018993,MedGen:C0270914,Orphanet:ORPHA64746;CLNHGVS=NC_000001.11:g.156134836C>T;CLNREVSTAT=criteria_provided,_single_submitter;CLNSIG=Uncertain_significance;CLNVC=single_nucleotide_variant;CLNVCSO=SO:0001483;GENEINFO=LMNA:4000;MC=SO:0001583|missense_variant;ORIGIN=1;Pangolin=ENSG00000160789.20|32:0.0|-31:-0.0
chr1	156134839	41234	G	A	.	.	ALLELEID=49658;CLNDN=Cardiomyopathy|Emery-Dreifuss_muscular_dystrophy_3,_autosomal_recessive|Emery-Dreifuss_muscular_dystrophy_2,_autosomal_dominant;CLNDISDB=Human_Phenotype_Ontology:HP:0001638,MONDO:MONDO:0004994,MedGen:C0878544,Orphanet:ORPHA167848,SNOMED_CT:85898001|MONDO:MONDO:0014676,MedGen:C2750035,OMIM:616516|MedGen:C0410190,OMIM:181350,SNOMED_CT:240072005;CLNHGVS=NC_000001.11:g.156134839G>A;CLNREVSTAT=criteria_provided,_single_submitter;CLNSIG=Uncertain_significance;CLNVC=single_nucleotide_variant;CLNVCSO=SO:0001483;CLNVI=OMIM_Allelic_Variant:150330.0054|UniProtKB_(protein):P02545#VAR_067697;GENEINFO=LMNA:4000;MC=SO:0001583|missense_variant;ORIGIN=1;RS=199474724;Pangolin=ENSG00000160789.20|-34:0.0|29:-0.0
chr1	156134851	180115	T	C	.	.	ALLELEID=172484;CLNDN=Charcot-Marie-Tooth_disease,_type_2|not_specified;CLNDISDB=MONDO:MONDO:0018993,MedGen:C0270914,Orphanet:ORPHA64746|MedGen:CN169374;CLNHGVS=NC_000001.11:g.156134851T>C;CLNREVSTAT=criteria_provided,_multiple_submitters,_no_conflicts;CLNSIG=Uncertain_significance;CLNVC=single_nucleotide_variant;CLNVCSO=SO:0001483;GENEINFO=LMNA:4000;MC=SO:0001583|missense_variant;ORIGIN=1;RS=727505357;Pangolin=ENSG00000160789.20|17:0.0|-46:-0.0
chr1	156134857	853705	A	G	.	.	ALLELEID=822803;CLNDN=Cardiomyopathy|Dilated_cardiomyopathy_1A|Charcot-Marie-Tooth_disease,_type_2;CLNDISDB=Human_Phenotype_Ontology:HP:0001638,MONDO:MONDO:0004994,MedGen:C0878544,Orphanet:ORPHA167848,SNOMED_CT:85898001|MONDO:MONDO:0007269,MedGen:C1449563,OMIM:115200,Orphanet:ORPHA300751|MONDO:MONDO:0018993,MedGen:C0270914,Orphanet:ORPHA64746;CLNHGVS=NC_000001.11:g.156134857A>G;CLNREVSTAT=criteria_provided,_multiple_submitters,_no_conflicts;CLNSIG=Uncertain_significance;CLNVC=single_nucleotide_variant;CLNVCSO=SO:0001483;GENEINFO=LMNA:4000;MC=SO:0001583|missense_variant;ORIGIN=1;Pangolin=ENSG00000160789.20|-1:0.0|11:-0.01
chr1	156134858	286437	T	G	.	.	ALLELEID=270674;CLNDN=not_provided;CLNDISDB=MedGen:CN517202;CLNHGVS=NC_000001.11:g.156134858T>G;CLNREVSTAT=criteria_provided,_single_submitter;CLNSIG=Uncertain_significance;CLNVC=single_nucleotide_variant;CLNVCSO=SO:0001483;GENEINFO=LMNA:4000;MC=SO:0001583|missense_variant;ORIGIN=1;RS=886043393;Pangolin=ENSG00000160789.20|1:0.0|10:-0.0
chr1	156134859	285122	G	A	.	.	ALLELEID=269359;CLNDN=not_provided;CLNDISDB=MedGen:CN517202;CLNHGVS=NC_000001.11:g.156134859G>A;CLNREVSTAT=criteria_provided,_conflicting_interpretations;CLNSIG=Conflicting_interpretations_of_pathogenicity;CLNSIGCONF=Pathogenic(1),Uncertain_significance(1);CLNVC=single_nucleotide_variant;CLNVCSO=SO:0001483;GENEINFO=LMNA:4000;MC=SO:0001583|missense_variant;ORIGIN=1;RS=267607609;Pangolin=ENSG00000160789.20|2:0.0|9:-0.01
chr1	156134867	570003	G	C	.	.	ALLELEID=556961;CLNDN=Charcot-Marie-Tooth_disease,_type_2;CLNDISDB=MONDO:MONDO:0018993,MedGen:C0270914,Orphanet:ORPHA64746;CLNHGVS=NC_000001.11:g.156134867G>C;CLNREVSTAT=criteria_provided,_single_submitter;CLNSIG=Uncertain_significance;CLNVC=single_nucleotide_variant;CLNVCSO=SO:0001483;GENEINFO=LMNA:4000;MC=SO:0001583|missense_variant;ORIGIN=1;RS=1558129394;Pangolin=ENSG00000160789.20|1:0.0|-24:-0.0
chr1	156134868	587437	C	A	.	.	ALLELEID=578366;CLNDN=Congenital_muscular_dystrophy,_LMNA-related;CLNDISDB=MONDO:MONDO:0013178,MedGen:C2750785,OMIM:613205,Orphanet:ORPHA157973;CLNHGVS=NC_000001.11:g.156134868C>A;CLNREVSTAT=criteria_provided,_single_submitter;CLNSIG=Uncertain_significance;CLNVC=single_nucleotide_variant;CLNVCSO=SO:0001483;GENEINFO=LMNA:4000;MC=SO:0001583|missense_variant;ORIGIN=0;RS=201227908;Pangolin=ENSG00000160789.20|0:0.02|36:-0.0
chr1	156134869	408986	G	A	.	.	AF_EXAC=2e-05;ALLELEID=390834;CLNDN=Cardiomyopathy|Charcot-Marie-Tooth_disease,_type_2|not_provided;CLNDISDB=Human_Phenotype_Ontology:HP:0001638,MONDO:MONDO:0004994,MedGen:C0878544,Orphanet:ORPHA167848,SNOMED_CT:85898001|MONDO:MONDO:0018993,MedGen:C0270914,Orphanet:ORPHA64746|MedGen:CN517202;CLNHGVS=NC_000001.11:g.156134869G>A;CLNREVSTAT=criteria_provided,_multiple_submitters,_no_conflicts;CLNSIG=Uncertain_significance;CLNVC=single_nucleotide_variant;CLNVCSO=SO:0001483;GENEINFO=LMNA:4000;MC=SO:0001583|missense_variant;ORIGIN=1;RS=759829161;Pangolin=ENSG00000160789.20|11:0.0|-1:-0.04
chr1	156134883	279839	C	T	.	.	AF_EXAC=1e-05;ALLELEID=263976;CLNDN=Charcot-Marie-Tooth_disease,_type_2|not_provided;CLNDISDB=MONDO:MONDO:0018993,MedGen:C0270914,Orphanet:ORPHA64746|MedGen:CN517202;CLNHGVS=NC_000001.11:g.156134883C>T;CLNREVSTAT=criteria_provided,_multiple_submitters,_no_conflicts;CLNSIG=Uncertain_significance;CLNVC=single_nucleotide_variant;CLNVCSO=SO:0001483;GENEINFO=LMNA:4000;MC=SO:0001583|missense_variant;ORIGIN=1;RS=775964460;Pangolin=ENSG00000160789.20|-15:0.0|47:-0.0
chr1	156134890	48076	C	T	.	.	AF_EXAC=1e-05;ALLELEID=57240;CLNDN=Primary_dilated_cardiomyopathy|Dilated_cardiomyopathy_1A|Charcot-Marie-Tooth_disease|Primary_familial_dilated_cardiomyopathy|Arrhythmogenic_right_ventricular_cardiomyopathy|Charcot-Marie-Tooth_disease,_type_2|Cardiovascular_phenotype|not_provided;CLNDISDB=EFO:EFO_0000407,Human_Phenotype_Ontology:HP:0001644,Human_Phenotype_Ontology:HP:0001725,Human_Phenotype_Ontology:HP:0005159,Human_Phenotype_Ontology:HP:0200130,MONDO:MONDO:0005021,MeSH:D002311,MedGen:C0007193,Orphanet:ORPHA217604,SNOMED_CT:195021004,SNOMED_CT:399020009|MONDO:MONDO:0007269,MedGen:C1449563,OMIM:115200,Orphanet:ORPHA300751|MONDO:MONDO:0015626,MedGen:C0007959,OMIM:PS118220,Orphanet:ORPHA166,SNOMED_CT:50548001|MONDO:MONDO:0016333,MedGen:C0340427,OMIM:PS115200,Orphanet:ORPHA217607,SNOMED_CT:52029003|MONDO:MONDO:0016587,MedGen:C0349788,OMIM:PS107970,Orphanet:ORPHA247,SNOMED_CT:253528005,SNOMED_CT:281170005|MONDO:MONDO:0018993,MedGen:C0270914,Orphanet:ORPHA64746|MedGen:CN230736|MedGen:CN517202;CLNHGVS=NC_000001.11:g.156134890C>T;CLNREVSTAT=criteria_provided,_conflicting_interpretations;CLNSIG=Conflicting_interpretations_of_pathogenicity;CLNSIGCONF=Likely_pathogenic(6),Uncertain_significance(2);CLNVC=single_nucleotide_variant;CLNVCSO=SO:0001483;CLNVI=Molecular_Diagnostic_Laboratory_for_Inherited_Cardiovascular_Disease,Montreal_Heart_Institute:908009;GENEINFO=LMNA:4000;MC=SO:0001583|missense_variant;ORIGIN=1;RS=397517906;Pangolin=ENSG00000160789.20|40:0.01|-22:-0.0
chr1	156134891	281575	G	A	.	.	AF_EXAC=4e-05;ALLELEID=265812;CLNDN=Charcot-Marie-Tooth_disease,_type_2|not_specified|not_provided;CLNDISDB=MONDO:MONDO:0018993,MedGen:C0270914,Orphanet:ORPHA64746|MedGen:CN169374|MedGen:CN517202;CLNHGVS=NC_000001.11:g.156134891G>A;CLNREVSTAT=criteria_provided,_conflicting_interpretations;CLNSIG=Conflicting_interpretations_of_pathogenicity;CLNSIGCONF=Likely_benign(2),Uncertain_significance(1);CLNVC=single_nucleotide_variant;CLNVCSO=SO:0001483;GENEINFO=LMNA:4000;MC=SO:0001819|synonymous_variant;ORIGIN=1;RS=763625309;Pangolin=ENSG00000160789.20|39:0.0|-23:-0.0
chr1	156134893	948747	A	T	.	.	ALLELEID=921668;CLNDN=Charcot-Marie-Tooth_disease,_type_2;CLNDISDB=MONDO:MONDO:0018993,MedGen:C0270914,Orphanet:ORPHA64746;CLNHGVS=NC_000001.11:g.156134893A>T;CLNREVSTAT=criteria_provided,_single_submitter;CLNSIG=Uncertain_significance;CLNVC=single_nucleotide_variant;CLNVCSO=SO:0001483;GENEINFO=LMNA:4000;MC=SO:0001583|missense_variant;ORIGIN=1;Pangolin=ENSG00000160789.20|11:0.0|37:-0.01
chr1	156134894	565979	T	G	.	.	ALLELEID=556963;CLNDN=Charcot-Marie-Tooth_disease,_type_2;CLNDISDB=MONDO:MONDO:0018993,MedGen:C0270914,Orphanet:ORPHA64746;CLNHGVS=NC_000001.11:g.156134894T>G;CLNREVSTAT=criteria_provided,_single_submitter;CLNSIG=Uncertain_significance;CLNVC=single_nucleotide_variant;CLNVCSO=SO:0001483;GENEINFO=LMNA:4000;MC=SO:0001583|missense_variant;ORIGIN=1;RS=753243743;Pangolin=ENSG00000160789.20|1:0.0|10:-0.0
chr1	156134895	191701	G	A	.	.	ALLELEID=189382;CLNDN=not_provided;CLNDISDB=MedGen:CN517202;CLNHGVS=NC_000001.11:g.156134895G>A;CLNREVSTAT=criteria_provided,_single_submitter;CLNSIG=Uncertain_significance;CLNVC=single_nucleotide_variant;CLNVCSO=SO:0001483;GENEINFO=LMNA:4000;MC=SO:0001583|missense_variant;ORIGIN=0;RS=201866557;Pangolin=ENSG00000160789.20|35:0.0|9:-0.0
chr1	156134896	579803	C	T	.	.	ALLELEID=556673;CLNDN=Charcot-Marie-Tooth_disease,_type_2;CLNDISDB=MONDO:MONDO:0018993,MedGen:C0270914,Orphanet:ORPHA64746;CLNHGVS=NC_000001.11:g.156134896C>T;CLNREVSTAT=criteria_provided,_single_submitter;CLNSIG=Uncertain_significance;CLNVC=single_nucleotide_variant;CLNVCSO=SO:0001483;GENEINFO=LMNA:4000;MC=SO:0001583|missense_variant;ORIGIN=1;RS=1183097458;Pangolin=ENSG00000160789.20|34:0.01|1:-0.0
chr1	156134897	290708	G	A	.	.	AF_EXAC=1e-05;ALLELEID=274945;CLNDN=Cardiomyopathy|not_provided;CLNDISDB=Human_Phenotype_Ontology:HP:0001638,MONDO:MONDO:0004994,MedGen:C0878544,Orphanet:ORPHA167848,SNOMED_CT:85898001|MedGen:CN517202;CLNHGVS=NC_000001.11:g.156134897G>A;CLNREVSTAT=criteria_provided,_conflicting_interpretations;CLNSIG=Conflicting_interpretations_of_pathogenicity;CLNSIGCONF=Likely_benign(2),Uncertain_significance(1);CLNVC=single_nucleotide_variant;CLNVCSO=SO:0001483;GENEINFO=LMNA:4000;MC=SO:0001819|synonymous_variant;ORIGIN=1;RS=756952925;Pangolin=ENSG00000160789.20|-29:0.01|33:-0.0
chr1	156134902	200940	A	G	.	.	ALLELEID=196469;CLNDN=not_provided;CLNDISDB=MedGen:CN517202;CLNHGVS=NC_000001.11:g.156134902A>G;CLNREVSTAT=criteria_provided,_single_submitter;CLNSIG=Uncertain_significance;CLNVC=single_nucleotide_variant;CLNVCSO=SO:0001483;GENEINFO=LMNA:4000;MC=SO:0001583|missense_variant;ORIGIN=1;RS=794728592;Pangolin=ENSG00000160789.20|-34:0.01|28:-0.01
chr1	156134902	646034	AGGAACTGCG	A	.	.	ALLELEID=626913;CLNDN=Charcot-Marie-Tooth_disease,_type_2;CLNDISDB=MONDO:MONDO:0018993,MedGen:C0270914,Orphanet:ORPHA64746;CLNHGVS=NC_000001.11:g.156134905_156134913del;CLNREVSTAT=criteria_provided,_single_submitter;CLNSIG=Uncertain_significance;CLNVC=Deletion;CLNVCSO=SO:0000159;GENEINFO=LMNA:4000;MC=SO:0001822|inframe_deletion;ORIGIN=1;RS=1572359991;Pangolin=ENSG00000160789.20|28:0.01|-34:-0.01
chr1	156134904	177874	G	A	.	.	ALLELEID=172345;CLNDN=Charcot-Marie-Tooth_disease,_type_2|not_specified;CLNDISDB=MONDO:MONDO:0018993,MedGen:C0270914,Orphanet:ORPHA64746|MedGen:CN169374;CLNHGVS=NC_000001.11:g.156134904G>A;CLNREVSTAT=criteria_provided,_single_submitter;CLNSIG=Uncertain_significance;CLNVC=single_nucleotide_variant;CLNVCSO=SO:0001483;GENEINFO=LMNA:4000;MC=SO:0001583|missense_variant;ORIGIN=1;RS=727504373;Pangolin=ENSG00000160789.20|-36:0.0|0:-0.0
chr1	156134908	1020135	T	G	.	.	ALLELEID=1002174;CLNDN=Charcot-Marie-Tooth_disease,_type_2;CLNDISDB=MONDO:MONDO:0018993,MedGen:C0270914,Orphanet:ORPHA64746;CLNHGVS=NC_000001.11:g.156134908T>G;CLNREVSTAT=criteria_provided,_single_submitter;CLNSIG=Uncertain_significance;CLNVC=single_nucleotide_variant;CLNVCSO=SO:0001483;GENEINFO=LMNA:4000;MC=SO:0001583|missense_variant;ORIGIN=1;Pangolin=ENSG00000160789.20|-40:0.0|-40:-0.0
chr1	156134910	48077	C	G	.	.	ALLELEID=57241;CLNDN=Charcot-Marie-Tooth_disease,_type_2|Laminopathy;CLNDISDB=MONDO:MONDO:0018993,MedGen:C0270914,Orphanet:ORPHA64746|MONDO:MONDO:0021106,MedGen:CN236383,Orphanet:ORPHA98301;CLNHGVS=NC_000001.11:g.156134910C>G;CLNREVSTAT=criteria_provided,_conflicting_interpretations;CLNSIG=Conflicting_interpretations_of_pathogenicity;CLNSIGCONF=Likely_pathogenic(1),Uncertain_significance(1);CLNVC=single_nucleotide_variant;CLNVCSO=SO:0001483;GENEINFO=LMNA:4000;MC=SO:0001583|missense_variant;ORIGIN=1;RS=121912496;Pangolin=ENSG00000160789.20|-42:0.02|20:-0.01
chr1	156134913	665871	G	A	.	.	ALLELEID=626914;CLNDN=Charcot-Marie-Tooth_disease,_type_2;CLNDISDB=MONDO:MONDO:0018993,MedGen:C0270914,Orphanet:ORPHA64746;CLNHGVS=NC_000001.11:g.156134913G>A;CLNREVSTAT=criteria_provided,_single_submitter;CLNSIG=Uncertain_significance;CLNVC=single_nucleotide_variant;CLNVCSO=SO:0001483;GENEINFO=LMNA:4000;MC=SO:0001583|missense_variant;ORIGIN=1;RS=1572360042;Pangolin=ENSG00000160789.20|17:0.01|-45:-0.01
chr1	156134914	48078	C	T	.	.	ALLELEID=57242;CLNDN=Cardiomyopathy|Dilated_cardiomyopathy_1A|Familial_partial_lipodystrophy_2|Hutchinson-Gilford_syndrome|Mandibuloacral_dysplasia_with_type_A_lipodystrophy|Lethal_tight_skin_contracture_syndrome|Charcot-Marie-Tooth_disease_type_2B1|Congenital_muscular_dystrophy,_LMNA-related|Charcot-Marie-Tooth_disease|Emery-Dreifuss_muscular_dystrophy|Charcot-Marie-Tooth_disease,_type_2|Emery-Dreifuss_muscular_dystrophy_2,_autosomal_dominant|not_specified|Lipoatrophy_with_Diabetes,_Hepatic_Steatosis,_Hypertrophic_Cardiomyopathy,_and_Leukomelanodermic_Papules|not_provided;CLNDISDB=Human_Phenotype_Ontology:HP:0001638,MONDO:MONDO:0004994,MedGen:C0878544,Orphanet:ORPHA167848,SNOMED_CT:85898001|MONDO:MONDO:0007269,MedGen:C1449563,OMIM:115200,Orphanet:ORPHA300751|MONDO:MONDO:0007906,MedGen:C1720860,OMIM:151660,Orphanet:ORPHA2348|MONDO:MONDO:0008310,MedGen:C0033300,OMIM:176670,Orphanet:ORPHA740,SNOMED_CT:238870004|MONDO:MONDO:0009557,MedGen:CN031507,OMIM:248370,Orphanet:ORPHA90153|MONDO:MONDO:0010143,MedGen:C0406585,OMIM:275210,Orphanet:ORPHA1662,SNOMED_CT:400128006|MONDO:MONDO:0011569,MedGen:C1854154,OMIM:605588,Orphanet:ORPHA98856|MONDO:MONDO:0013178,MedGen:C2750785,OMIM:613205,Orphanet:ORPHA157973|MONDO:MONDO:0015626,MedGen:C0007959,OMIM:PS118220,Orphanet:ORPHA166,SNOMED_CT:50548001|MONDO:MONDO:0016830,MedGen:C0410189,OMIM:PS310300,Orphanet:ORPHA261,SNOMED_CT:111508004|MONDO:MONDO:0018993,MedGen:C0270914,Orphanet:ORPHA64746|MedGen:C0410190,OMIM:181350,SNOMED_CT:240072005|MedGen:CN169374|MedGen:CN239184|MedGen:CN517202;CLNHGVS=NC_000001.11:g.156134914C>T;CLNREVSTAT=criteria_provided,_multiple_submitters,_no_conflicts;CLNSIG=Uncertain_significance;CLNVC=single_nucleotide_variant;CLNVCSO=SO:0001483;CLNVI=Illumina_Clinical_Services_Laboratory,Illumina:1314255;GENEINFO=LMNA:4000;MC=SO:0001583|missense_variant;ORIGIN=1;RS=397517907;Pangolin=ENSG00000160789.20|16:0.0|1:-0.0
chr1	156134920	597500	A	C	.	.	ALLELEID=588561;CLNDN=not_provided;CLNDISDB=MedGen:CN517202;CLNHGVS=NC_000001.11:g.156134920A>C;CLNREVSTAT=criteria_provided,_single_submitter;CLNSIG=Uncertain_significance;CLNVC=single_nucleotide_variant;CLNVCSO=SO:0001483;GENEINFO=LMNA:4000;MC=SO:0001583|missense_variant;ORIGIN=1;RS=1558129589;Pangolin=ENSG00000160789.20|-1:0.0|10:-0.01
chr1	156134925	452332	G	A	.	.	ALLELEID=442636;CLNDN=Cardiomyopathy|Charcot-Marie-Tooth_disease,_type_2|not_provided;CLNDISDB=Human_Phenotype_Ontology:HP:0001638,MONDO:MONDO:0004994,MedGen:C0878544,Orphanet:ORPHA167848,SNOMED_CT:85898001|MONDO:MONDO:0018993,MedGen:C0270914,Orphanet:ORPHA64746|MedGen:CN517202;CLNHGVS=NC_000001.11:g.156134925G>A;CLNREVSTAT=criteria_provided,_multiple_submitters,_no_conflicts;CLNSIG=Uncertain_significance;CLNVC=single_nucleotide_variant;CLNVCSO=SO:0001483;GENEINFO=LMNA:4000;MC=SO:0001583|missense_variant;ORIGIN=1;RS=1553265346;Pangolin=ENSG00000160789.20|5:0.02|50:-0.0
chr1	156134927	574664	C	A	.	.	ALLELEID=558144;CLNDN=Charcot-Marie-Tooth_disease,_type_2;CLNDISDB=MONDO:MONDO:0018993,MedGen:C0270914,Orphanet:ORPHA64746;CLNHGVS=NC_000001.11:g.156134927C>A;CLNREVSTAT=criteria_provided,_single_submitter;CLNSIG=Uncertain_significance;CLNVC=single_nucleotide_variant;CLNVCSO=SO:0001483;GENEINFO=LMNA:4000;MC=SO:0001583|missense_variant;ORIGIN=1;RS=1558129629;Pangolin=ENSG00000160789.20|3:0.01|4:-0.0
chr1	156134933	200941	G	A	.	.	ALLELEID=196470;CLNDN=Primary_dilated_cardiomyopathy|Dilated_cardiomyopathy_1A|Charcot-Marie-Tooth_disease,_type_2|not_provided;CLNDISDB=EFO:EFO_0000407,Human_Phenotype_Ontology:HP:0001644,Human_Phenotype_Ontology:HP:0001725,Human_Phenotype_Ontology:HP:0005159,Human_Phenotype_Ontology:HP:0200130,MONDO:MONDO:0005021,MeSH:D002311,MedGen:C0007193,Orphanet:ORPHA217604,SNOMED_CT:195021004,SNOMED_CT:399020009|MONDO:MONDO:0007269,MedGen:C1449563,OMIM:115200,Orphanet:ORPHA300751|MONDO:MONDO:0018993,MedGen:C0270914,Orphanet:ORPHA64746|MedGen:CN517202;CLNHGVS=NC_000001.11:g.156134933G>A;CLNREVSTAT=criteria_provided,_conflicting_interpretations;CLNSIG=Conflicting_interpretations_of_pathogenicity;CLNSIGCONF=Pathogenic(3),Uncertain_significance(1);CLNVC=single_nucleotide_variant;CLNVCSO=SO:0001483;GENEINFO=LMNA:4000;MC=SO:0001819|synonymous_variant;ORIGIN=1;RS=794728593;Pangolin=ENSG00000160789.20|-3:0.52|42:-0.02
chr1	156134952	518473	C	A	.	.	ALLELEID=509117;CLNDN=Cardiomyopathy|Charcot-Marie-Tooth_disease,_type_2|Cardiovascular_phenotype;CLNDISDB=Human_Phenotype_Ontology:HP:0001638,MONDO:MONDO:0004994,MedGen:C0878544,Orphanet:ORPHA167848,SNOMED_CT:85898001|MONDO:MONDO:0018993,MedGen:C0270914,Orphanet:ORPHA64746|MedGen:CN230736;CLNHGVS=NC_000001.11:g.156134952C>A;CLNREVSTAT=criteria_provided,_multiple_submitters,_no_conflicts;CLNSIG=Uncertain_significance;CLNVC=single_nucleotide_variant;CLNVCSO=SO:0001483;GENEINFO=LMNA:4000;MC=SO:0001583|missense_variant;ORIGIN=1;RS=750246389;Pangolin=ENSG00000160789.20|-22:0.01|23:-0.0
chr1	156134954	48082	G	A	.	.	AF_ESP=0.00046;AF_EXAC=8e-05;AF_TGP=0.0002;ALLELEID=57246;CLNDN=Cardiomyopathy|Charcot-Marie-Tooth_disease,_type_2|not_specified|Cardiovascular_phenotype|not_provided;CLNDISDB=Human_Phenotype_Ontology:HP:0001638,MONDO:MONDO:0004994,MedGen:C0878544,Orphanet:ORPHA167848,SNOMED_CT:85898001|MONDO:MONDO:0018993,MedGen:C0270914,Orphanet:ORPHA64746|MedGen:CN169374|MedGen:CN230736|MedGen:CN517202;CLNHGVS=NC_000001.11:g.156134954G>A;CLNREVSTAT=criteria_provided,_conflicting_interpretations;CLNSIG=Conflicting_interpretations_of_pathogenicity;CLNSIGCONF=Benign(1),Likely_benign(6),Uncertain_significance(1);CLNVC=single_nucleotide_variant;CLNVCSO=SO:0001483;GENEINFO=LMNA:4000;MC=SO:0001819|synonymous_variant;ORIGIN=1;RS=148557956;Pangolin=ENSG00000160789.20|-24:0.02|-50:-0.0
chr1	156134955	543192	GAGA	G	.	.	ALLELEID=515279;CLNDN=Charcot-Marie-Tooth_disease,_type_2;CLNDISDB=MONDO:MONDO:0018993,MedGen:C0270914,Orphanet:ORPHA64746;CLNHGVS=NC_000001.11:g.156134956_156134958AGA[1];CLNREVSTAT=criteria_provided,_single_submitter;CLNSIG=Uncertain_significance;CLNVC=Microsatellite;CLNVCSO=SO:0000289;GENEINFO=LMNA:4000;MC=SO:0001822|inframe_deletion;ORIGIN=1;RS=1553265371;Pangolin=ENSG00000160789.20|-25:0.02|20:-0.01
chr1	156134961	874034	A	G	.	.	ALLELEID=862421;CLNDN=Dilated_cardiomyopathy_1A|Familial_partial_lipodystrophy_2|Hutchinson-Gilford_syndrome|Mandibuloacral_dysplasia_with_type_A_lipodystrophy|Lethal_tight_skin_contracture_syndrome|Charcot-Marie-Tooth_disease_type_2B1|Congenital_muscular_dystrophy,_LMNA-related|Emery-Dreifuss_muscular_dystrophy|Emery-Dreifuss_muscular_dystrophy_2,_autosomal_dominant|Lipoatrophy_with_Diabetes,_Hepatic_Steatosis,_Hypertrophic_Cardiomyopathy,_and_Leukomelanodermic_Papules;CLNDISDB=MONDO:MONDO:0007269,MedGen:C1449563,OMIM:115200,Orphanet:ORPHA300751|MONDO:MONDO:0007906,MedGen:C1720860,OMIM:151660,Orphanet:ORPHA2348|MONDO:MONDO:0008310,MedGen:C0033300,OMIM:176670,Orphanet:ORPHA740,SNOMED_CT:238870004|MONDO:MONDO:0009557,MedGen:CN031507,OMIM:248370,Orphanet:ORPHA90153|MONDO:MONDO:0010143,MedGen:C0406585,OMIM:275210,Orphanet:ORPHA1662,SNOMED_CT:400128006|MONDO:MONDO:0011569,MedGen:C1854154,OMIM:605588,Orphanet:ORPHA98856|MONDO:MONDO:0013178,MedGen:C2750785,OMIM:613205,Orphanet:ORPHA157973|MONDO:MONDO:0016830,MedGen:C0410189,OMIM:PS310300,Orphanet:ORPHA261,SNOMED_CT:111508004|MedGen:C0410190,OMIM:181350,SNOMED_CT:240072005|MedGen:CN239184;CLNHGVS=NC_000001.11:g.156134961A>G;CLNREVSTAT=criteria_provided,_single_submitter;CLNSIG=Uncertain_significance;CLNVC=single_nucleotide_variant;CLNVCSO=SO:0001483;CLNVI=Illumina_Clinical_Services_Laboratory,Illumina:1383909;GENEINFO=LMNA:4000;MC=SO:0001583|missense_variant;ORIGIN=1;Pangolin=ENSG00000160789.20|-31:0.02|14:-0.0
chr1	156134970	598550	G	C	.	.	ALLELEID=589611;CLNDN=Charcot-Marie-Tooth_disease,_type_2|not_provided;CLNDISDB=MONDO:MONDO:0018993,MedGen:C0270914,Orphanet:ORPHA64746|MedGen:CN517202;CLNHGVS=NC_000001.11:g.156134970G>C;CLNREVSTAT=criteria_provided,_multiple_submitters,_no_conflicts;CLNSIG=Uncertain_significance;CLNVC=single_nucleotide_variant;CLNVCSO=SO:0001483;GENEINFO=LMNA:4000;MC=SO:0001583|missense_variant;ORIGIN=1;RS=1558129744;Pangolin=ENSG00000160789.20|-40:0.01|5:-0.0
chr1	156134973	245729	A	C	.	.	ALLELEID=244221;CLNDN=Charcot-Marie-Tooth_disease,_type_2|not_provided;CLNDISDB=MONDO:MONDO:0018993,MedGen:C0270914,Orphanet:ORPHA64746|MedGen:CN517202;CLNHGVS=NC_000001.11:g.156134973A>C;CLNREVSTAT=criteria_provided,_multiple_submitters,_no_conflicts;CLNSIG=Uncertain_significance;CLNVC=single_nucleotide_variant;CLNVCSO=SO:0001483;GENEINFO=LMNA:4000;MC=SO:0001583|missense_variant;ORIGIN=1;RS=879253920;Pangolin=ENSG00000160789.20|-43:0.0|-43:-0.0
chr1	156134979	435766	C	G	.	.	ALLELEID=427647;CLNDN=Charcot-Marie-Tooth_disease,_type_2|not_specified;CLNDISDB=MONDO:MONDO:0018993,MedGen:C0270914,Orphanet:ORPHA64746|MedGen:CN169374;CLNHGVS=NC_000001.11:g.156134979C>G;CLNREVSTAT=criteria_provided,_multiple_submitters,_no_conflicts;CLNSIG=Uncertain_significance;CLNVC=single_nucleotide_variant;CLNVCSO=SO:0001483;GENEINFO=LMNA:4000;MC=SO:0001627|intron_variant;ORIGIN=1;RS=780196737;Pangolin=ENSG00000160789.20|-1:0.02|-4:-0.0
chr1	156134992	1034350	G	A	.	.	ALLELEID=1019195;CLNDN=Dilated_cardiomyopathy_1A;CLNDISDB=MONDO:MONDO:0007269,MedGen:C1449563,OMIM:115200,Orphanet:ORPHA300751;CLNHGVS=NC_000001.11:g.156134992G>A;CLNREVSTAT=criteria_provided,_single_submitter;CLNSIG=Uncertain_significance;CLNVC=single_nucleotide_variant;CLNVCSO=SO:0001483;GENEINFO=LMNA:4000;MC=SO:0001627|intron_variant;ORIGIN=16;Pangolin=ENSG00000160789.20|-17:0.0|-17:-0.01
chr1	156135174	48086	T	A	.	.	AF_ESP=0.00361;AF_EXAC=0.00235;AF_TGP=0.0022;ALLELEID=57250;CLNDN=Cardiomyopathy|Dilated_cardiomyopathy_1A|Familial_partial_lipodystrophy_2|Hutchinson-Gilford_syndrome|Mandibuloacral_dysplasia_with_type_A_lipodystrophy|Lethal_tight_skin_contracture_syndrome|Charcot-Marie-Tooth_disease_type_2B1|Congenital_muscular_dystrophy,_LMNA-related|Charcot-Marie-Tooth_disease|Emery-Dreifuss_muscular_dystrophy|Emery-Dreifuss_muscular_dystrophy_2,_autosomal_dominant|not_specified|Lipoatrophy_with_Diabetes,_Hepatic_Steatosis,_Hypertrophic_Cardiomyopathy,_and_Leukomelanodermic_Papules|Limb-Girdle_Muscular_Dystrophy,_Recessive|not_provided;CLNDISDB=Human_Phenotype_Ontology:HP:0001638,MONDO:MONDO:0004994,MedGen:C0878544,Orphanet:ORPHA167848,SNOMED_CT:85898001|MONDO:MONDO:0007269,MedGen:C1449563,OMIM:115200,Orphanet:ORPHA300751|MONDO:MONDO:0007906,MedGen:C1720860,OMIM:151660,Orphanet:ORPHA2348|MONDO:MONDO:0008310,MedGen:C0033300,OMIM:176670,Orphanet:ORPHA740,SNOMED_CT:238870004|MONDO:MONDO:0009557,MedGen:CN031507,OMIM:248370,Orphanet:ORPHA90153|MONDO:MONDO:0010143,MedGen:C0406585,OMIM:275210,Orphanet:ORPHA1662,SNOMED_CT:400128006|MONDO:MONDO:0011569,MedGen:C1854154,OMIM:605588,Orphanet:ORPHA98856|MONDO:MONDO:0013178,MedGen:C2750785,OMIM:613205,Orphanet:ORPHA157973|MONDO:MONDO:0015626,MedGen:C0007959,OMIM:PS118220,Orphanet:ORPHA166,SNOMED_CT:50548001|MONDO:MONDO:0016830,MedGen:C0410189,OMIM:PS310300,Orphanet:ORPHA261,SNOMED_CT:111508004|MedGen:C0410190,OMIM:181350,SNOMED_CT:240072005|MedGen:CN169374|MedGen:CN239184|MedGen:CN239352|MedGen:CN517202;CLNHGVS=NC_000001.11:g.156135174T>A;CLNREVSTAT=criteria_provided,_conflicting_interpretations;CLNSIG=Conflicting_interpretations_of_pathogenicity;CLNSIGCONF=Benign(7),Likely_benign(9),Uncertain_significance(1);CLNVC=single_nucleotide_variant;CLNVCSO=SO:0001483;CLNVI=Illumina_Clinical_Services_Laboratory,Illumina:232779;GENEINFO=LMNA:4000;MC=SO:0001627|intron_variant;ORIGIN=1;RS=80356809;Pangolin=ENSG00000160789.20|-22:0.01|13:-0.0
chr1	156135205	281298	T	C	.	.	ALLELEID=265535;CLNDN=not_provided;CLNDISDB=MedGen:CN517202;CLNHGVS=NC_000001.11:g.156135205T>C;CLNREVSTAT=criteria_provided,_single_submitter;CLNSIG=Uncertain_significance;CLNVC=single_nucleotide_variant;CLNVCSO=SO:0001483;GENEINFO=LMNA:4000;MC=SO:0001583|missense_variant;ORIGIN=1;RS=886042122;Pangolin=ENSG00000160789.20|0:0.0|-18:-0.0
chr1	156135211	915591	G	A	.	.	ALLELEID=903713;CLNDN=Cardiomyopathy;CLNDISDB=Human_Phenotype_Ontology:HP:0001638,MONDO:MONDO:0004994,MedGen:C0878544,Orphanet:ORPHA167848,SNOMED_CT:85898001;CLNHGVS=NC_000001.11:g.156135211G>A;CLNREVSTAT=criteria_provided,_single_submitter;CLNSIG=Uncertain_significance;CLNVC=single_nucleotide_variant;CLNVCSO=SO:0001483;GENEINFO=LMNA:4000;MC=SO:0001583|missense_variant;ORIGIN=1;Pangolin=ENSG00000160789.20|-24:0.0|17:-0.0
chr1	156135221	519055	G	A	.	.	ALLELEID=509118;CLNDN=Cardiovascular_phenotype;CLNDISDB=MedGen:CN230736;CLNHGVS=NC_000001.11:g.156135221G>A;CLNREVSTAT=criteria_provided,_single_submitter;CLNSIG=Uncertain_significance;CLNVC=single_nucleotide_variant;CLNVCSO=SO:0001483;GENEINFO=LMNA:4000;MC=SO:0001583|missense_variant;ORIGIN=1;RS=1553265438;Pangolin=ENSG00000160789.20|-34:0.0|1:-0.0
chr1	156135224	519439	A	G	.	.	AF_EXAC=2e-05;ALLELEID=509119;CLNDN=Cardiomyopathy|Charcot-Marie-Tooth_disease|Charcot-Marie-Tooth_disease,_type_2|Cardiovascular_phenotype|not_provided;CLNDISDB=Human_Phenotype_Ontology:HP:0001638,MONDO:MONDO:0004994,MedGen:C0878544,Orphanet:ORPHA167848,SNOMED_CT:85898001|MONDO:MONDO:0015626,MedGen:C0007959,OMIM:PS118220,Orphanet:ORPHA166,SNOMED_CT:50548001|MONDO:MONDO:0018993,MedGen:C0270914,Orphanet:ORPHA64746|MedGen:CN230736|MedGen:CN517202;CLNHGVS=NC_000001.11:g.156135224A>G;CLNREVSTAT=criteria_provided,_multiple_submitters,_no_conflicts;CLNSIG=Uncertain_significance;CLNVC=single_nucleotide_variant;CLNVCSO=SO:0001483;GENEINFO=LMNA:4000;MC=SO:0001583|missense_variant;ORIGIN=1;RS=765241364;Pangolin=ENSG00000160789.20|-2:0.0|-37:-0.0
chr1	156135227	285938	T	C	.	.	ALLELEID=270175;CLNDN=Charcot-Marie-Tooth_disease,_type_2|not_provided;CLNDISDB=MONDO:MONDO:0018993,MedGen:C0270914,Orphanet:ORPHA64746|MedGen:CN517202;CLNHGVS=NC_000001.11:g.156135227T>C;CLNREVSTAT=criteria_provided,_multiple_submitters,_no_conflicts;CLNSIG=Uncertain_significance;CLNVC=single_nucleotide_variant;CLNVCSO=SO:0001483;GENEINFO=LMNA:4000;MC=SO:0001583|missense_variant;ORIGIN=1;RS=886043260;Pangolin=ENSG00000160789.20|-40:0.0|-1:-0.0
chr1	156135229	500476	G	T	.	.	AF_EXAC=1e-05;ALLELEID=491900;CLNDN=Cardiomyopathy|Charcot-Marie-Tooth_disease,_type_2|not_provided;CLNDISDB=Human_Phenotype_Ontology:HP:0001638,MONDO:MONDO:0004994,MedGen:C0878544,Orphanet:ORPHA167848,SNOMED_CT:85898001|MONDO:MONDO:0018993,MedGen:C0270914,Orphanet:ORPHA64746|MedGen:CN517202;CLNHGVS=NC_000001.11:g.156135229G>T;CLNREVSTAT=criteria_provided,_multiple_submitters,_no_conflicts;CLNSIG=Uncertain_significance;CLNVC=single_nucleotide_variant;CLNVCSO=SO:0001483;GENEINFO=LMNA:4000;MC=SO:0001583|missense_variant;ORIGIN=1;RS=746056534;Pangolin=ENSG00000160789.20|-42:0.0|-1:-0.0
chr1	156135236	48087	C	T	.	.	ALLELEID=57251;CLNDN=Cardiomyopathy|not_specified;CLNDISDB=Human_Phenotype_Ontology:HP:0001638,MONDO:MONDO:0004994,MedGen:C0878544,Orphanet:ORPHA167848,SNOMED_CT:85898001|MedGen:CN169374;CLNHGVS=NC_000001.11:g.156135236C>T;CLNREVSTAT=criteria_provided,_multiple_submitters,_no_conflicts;CLNSIG=Uncertain_significance;CLNVC=single_nucleotide_variant;CLNVCSO=SO:0001483;GENEINFO=LMNA:4000;MC=SO:0001583|missense_variant;ORIGIN=1;RS=397517910;Pangolin=ENSG00000160789.20|-49:0.0|-10:-0.0
chr1	156135238	66948	GCCCA	G	.	.	ALLELEID=77845;CLNDN=Charcot-Marie-Tooth_disease|not_provided;CLNDISDB=MONDO:MONDO:0015626,MedGen:C0007959,OMIM:PS118220,Orphanet:ORPHA166,SNOMED_CT:50548001|MedGen:CN517202;CLNHGVS=NC_000001.11:g.156135240_156135243del;CLNREVSTAT=no_assertion_criteria_provided;CLNSIG=Uncertain_significance;CLNVC=Deletion;CLNVCSO=SO:0000159;GENEINFO=LMNA:4000;MC=SO:0001589|frameshift_variant;ORIGIN=1;RS=60168366;Pangolin=ENSG00000160789.20|-37:0.0|-12:-0.0
chr1	156135242	598133	A	C	.	.	ALLELEID=589194;CLNDN=Charcot-Marie-Tooth_disease,_type_2|not_provided;CLNDISDB=MONDO:MONDO:0018993,MedGen:C0270914,Orphanet:ORPHA64746|MedGen:CN517202;CLNHGVS=NC_000001.11:g.156135242A>C;CLNREVSTAT=criteria_provided,_multiple_submitters,_no_conflicts;CLNSIG=Uncertain_significance;CLNVC=single_nucleotide_variant;CLNVCSO=SO:0001483;GENEINFO=LMNA:4000;MC=SO:0001583|missense_variant;ORIGIN=1;RS=1558130062;Pangolin=ENSG00000160789.20|5:0.0|-41:-0.0
chr1	156135243	493053	C	T	.	.	AF_EXAC=2e-05;ALLELEID=486016;CLNDN=Cardiomyopathy|not_provided;CLNDISDB=Human_Phenotype_Ontology:HP:0001638,MONDO:MONDO:0004994,MedGen:C0878544,Orphanet:ORPHA167848,SNOMED_CT:85898001|MedGen:CN517202;CLNHGVS=NC_000001.11:g.156135243C>T;CLNREVSTAT=criteria_provided,_conflicting_interpretations;CLNSIG=Conflicting_interpretations_of_pathogenicity;CLNSIGCONF=Likely_benign(1),Uncertain_significance(1);CLNVC=single_nucleotide_variant;CLNVCSO=SO:0001483;GENEINFO=LMNA:4000;MC=SO:0001819|synonymous_variant;ORIGIN=1;RS=780415585;Pangolin=ENSG00000160789.20|-18:0.0|-15:-0.0
chr1	156135244	48090	G	A	.	.	ALLELEID=57254;CLNDN=Charcot-Marie-Tooth_disease,_type_2|not_specified|not_provided;CLNDISDB=MONDO:MONDO:0018993,MedGen:C0270914,Orphanet:ORPHA64746|MedGen:CN169374|MedGen:CN517202;CLNHGVS=NC_000001.11:g.156135244G>A;CLNREVSTAT=criteria_provided,_conflicting_interpretations;CLNSIG=Conflicting_interpretations_of_pathogenicity;CLNSIGCONF=Likely_pathogenic(2),Uncertain_significance(2);CLNVC=single_nucleotide_variant;CLNVCSO=SO:0001483;GENEINFO=LMNA:4000;MC=SO:0001583|missense_variant;ORIGIN=1;RS=397517912;Pangolin=ENSG00000160789.20|3:0.0|6:-0.0
chr1	156135245	1025696	A	T	.	.	ALLELEID=1002175;CLNDN=Charcot-Marie-Tooth_disease,_type_2;CLNDISDB=MONDO:MONDO:0018993,MedGen:C0270914,Orphanet:ORPHA64746;CLNHGVS=NC_000001.11:g.156135245A>T;CLNREVSTAT=criteria_provided,_single_submitter;CLNSIG=Uncertain_significance;CLNVC=single_nucleotide_variant;CLNVCSO=SO:0001483;GENEINFO=LMNA:4000;MC=SO:0001583|missense_variant;ORIGIN=1;Pangolin=ENSG00000160789.20|-2:0.0|-44:-0.0
chr1	156135246	476833	G	A	.	.	AF_EXAC=2e-05;ALLELEID=447243;CLNDN=Cardiomyopathy|Charcot-Marie-Tooth_disease,_type_2|not_provided;CLNDISDB=Human_Phenotype_Ontology:HP:0001638,MONDO:MONDO:0004994,MedGen:C0878544,Orphanet:ORPHA167848,SNOMED_CT:85898001|MONDO:MONDO:0018993,MedGen:C0270914,Orphanet:ORPHA64746|MedGen:CN517202;CLNHGVS=NC_000001.11:g.156135246G>A;CLNREVSTAT=criteria_provided,_conflicting_interpretations;CLNSIG=Conflicting_interpretations_of_pathogenicity;CLNSIGCONF=Likely_benign(2),Uncertain_significance(1);CLNVC=single_nucleotide_variant;CLNVCSO=SO:0001483;GENEINFO=LMNA:4000;MC=SO:0001819|synonymous_variant;ORIGIN=1;RS=747275587;Pangolin=ENSG00000160789.20|2:0.0|-20:-0.0
chr1	156135251	654974	T	G	.	.	ALLELEID=626916;CLNDN=Charcot-Marie-Tooth_disease,_type_2;CLNDISDB=MONDO:MONDO:0018993,MedGen:C0270914,Orphanet:ORPHA64746;CLNHGVS=NC_000001.11:g.156135251T>G;CLNREVSTAT=criteria_provided,_single_submitter;CLNSIG=Uncertain_significance;CLNVC=single_nucleotide_variant;CLNVCSO=SO:0001483;GENEINFO=LMNA:4000;MC=SO:0001583|missense_variant;ORIGIN=1;RS=1572361004;Pangolin=ENSG00000160789.20|-26:0.0|-2:-0.0
chr1	156135253	927211	C	G	.	.	ALLELEID=906425;CLNDN=Cardiomyopathy;CLNDISDB=Human_Phenotype_Ontology:HP:0001638,MONDO:MONDO:0004994,MedGen:C0878544,Orphanet:ORPHA167848,SNOMED_CT:85898001;CLNHGVS=NC_000001.11:g.156135253C>G;CLNREVSTAT=criteria_provided,_single_submitter;CLNSIG=Uncertain_significance;CLNVC=single_nucleotide_variant;CLNVCSO=SO:0001483;GENEINFO=LMNA:4000;MC=SO:0001583|missense_variant;ORIGIN=1;Pangolin=ENSG00000160789.20|-3:0.0|26:-0.0
chr1	156135260	518983	C	T	.	.	AF_EXAC=3e-05;ALLELEID=509120;CLNDN=Primary_dilated_cardiomyopathy|Cardiomyopathy|Charcot-Marie-Tooth_disease,_type_2|Cardiovascular_phenotype;CLNDISDB=EFO:EFO_0000407,Human_Phenotype_Ontology:HP:0001644,Human_Phenotype_Ontology:HP:0001725,Human_Phenotype_Ontology:HP:0005159,Human_Phenotype_Ontology:HP:0200130,MONDO:MONDO:0005021,MeSH:D002311,MedGen:C0007193,Orphanet:ORPHA217604,SNOMED_CT:195021004,SNOMED_CT:399020009|Human_Phenotype_Ontology:HP:0001638,MONDO:MONDO:0004994,MedGen:C0878544,Orphanet:ORPHA167848,SNOMED_CT:85898001|MONDO:MONDO:0018993,MedGen:C0270914,Orphanet:ORPHA64746|MedGen:CN230736;CLNHGVS=NC_000001.11:g.156135260C>T;CLNREVSTAT=criteria_provided,_multiple_submitters,_no_conflicts;CLNSIG=Uncertain_significance;CLNVC=single_nucleotide_variant;CLNVCSO=SO:0001483;GENEINFO=LMNA:4000;MC=SO:0001583|missense_variant;ORIGIN=3;RS=769210828;Pangolin=ENSG00000160789.20|19:0.0|-13:-0.0
chr1	156135262	652575	C	T	.	.	AF_ESP=8e-05;ALLELEID=626917;CLNDN=Cardiomyopathy|Charcot-Marie-Tooth_disease,_type_2;CLNDISDB=Human_Phenotype_Ontology:HP:0001638,MONDO:MONDO:0004994,MedGen:C0878544,Orphanet:ORPHA167848,SNOMED_CT:85898001|MONDO:MONDO:0018993,MedGen:C0270914,Orphanet:ORPHA64746;CLNHGVS=NC_000001.11:g.156135262C>T;CLNREVSTAT=criteria_provided,_multiple_submitters,_no_conflicts;CLNSIG=Uncertain_significance;CLNVC=single_nucleotide_variant;CLNVCSO=SO:0001483;GENEINFO=LMNA:4000;MC=SO:0001583|missense_variant;ORIGIN=1;RS=375987939;Pangolin=ENSG00000160789.20|50:0.0|50:-0.0
chr1	156135263	942316	G	C	.	.	ALLELEID=930067;CLNDN=Charcot-Marie-Tooth_disease,_type_2;CLNDISDB=MONDO:MONDO:0018993,MedGen:C0270914,Orphanet:ORPHA64746;CLNHGVS=NC_000001.11:g.156135263G>C;CLNREVSTAT=criteria_provided,_single_submitter;CLNSIG=Uncertain_significance;CLNVC=single_nucleotide_variant;CLNVCSO=SO:0001483;GENEINFO=LMNA:4000;MC=SO:0001583|missense_variant;ORIGIN=1;Pangolin=ENSG00000160789.20|49:0.0|29:-0.0
chr1	156135265	285345	A	G	.	.	ALLELEID=269582;CLNDN=Cardiomyopathy|not_provided;CLNDISDB=Human_Phenotype_Ontology:HP:0001638,MONDO:MONDO:0004994,MedGen:C0878544,Orphanet:ORPHA167848,SNOMED_CT:85898001|MedGen:CN517202;CLNHGVS=NC_000001.11:g.156135265A>G;CLNREVSTAT=criteria_provided,_multiple_submitters,_no_conflicts;CLNSIG=Uncertain_significance;CLNVC=single_nucleotide_variant;CLNVCSO=SO:0001483;GENEINFO=LMNA:4000;MC=SO:0001583|missense_variant;ORIGIN=1;RS=886043082;Pangolin=ENSG00000160789.20|-1:0.0|47:-0.01
chr1	156135266	1034351	T	A	.	.	ALLELEID=1019196;CLNDN=Dilated_cardiomyopathy_1A;CLNDISDB=MONDO:MONDO:0007269,MedGen:C1449563,OMIM:115200,Orphanet:ORPHA300751;CLNHGVS=NC_000001.11:g.156135266T>A;CLNREVSTAT=criteria_provided,_single_submitter;CLNSIG=Uncertain_significance;CLNVC=single_nucleotide_variant;CLNVCSO=SO:0001483;GENEINFO=LMNA:4000;MC=SO:0001583|missense_variant;ORIGIN=8;Pangolin=ENSG00000160789.20|46:0.0|13:-0.0
chr1	156135266	408990	T	G	.	.	ALLELEID=390838;CLNDN=Charcot-Marie-Tooth_disease,_type_2;CLNDISDB=MONDO:MONDO:0018993,MedGen:C0270914,Orphanet:ORPHA64746;CLNHGVS=NC_000001.11:g.156135266T>G;CLNREVSTAT=criteria_provided,_single_submitter;CLNSIG=Uncertain_significance;CLNVC=single_nucleotide_variant;CLNVCSO=SO:0001483;GENEINFO=LMNA:4000;MC=SO:0001583|missense_variant;ORIGIN=1;RS=1060502212;Pangolin=ENSG00000160789.20|46:0.0|46:-0.0
chr1	156135268	14498	C	T	.	.	AF_EXAC=4e-05;ALLELEID=29537;CLNDN=Cardiomyopathy|Hutchinson-Gilford_syndrome|Charcot-Marie-Tooth_disease_type_2B1|Charcot-Marie-Tooth_disease|Charcot-Marie-Tooth_disease,_type_2|Autosomal_recessive_axonal_hereditary_motor_and_sensory_neuropathy|not_provided;CLNDISDB=Human_Phenotype_Ontology:HP:0001638,MONDO:MONDO:0004994,MedGen:C0878544,Orphanet:ORPHA167848,SNOMED_CT:85898001|MONDO:MONDO:0008310,MedGen:C0033300,OMIM:176670,Orphanet:ORPHA740,SNOMED_CT:238870004|MONDO:MONDO:0011569,MedGen:C1854154,OMIM:605588,Orphanet:ORPHA98856|MONDO:MONDO:0015626,MedGen:C0007959,OMIM:PS118220,Orphanet:ORPHA166,SNOMED_CT:50548001|MONDO:MONDO:0018993,MedGen:C0270914,Orphanet:ORPHA64746|MONDO:MONDO:0019601,MedGen:CN252645,Orphanet:ORPHA91024|MedGen:CN517202;CLNHGVS=NC_000001.11:g.156135268C>T;CLNREVSTAT=criteria_provided,_conflicting_interpretations;CLNSIG=Conflicting_interpretations_of_pathogenicity;CLNSIGCONF=Pathogenic(5),Uncertain_significance(1);CLNVC=single_nucleotide_variant;CLNVCSO=SO:0001483;CLNVI=OMIM_Allelic_Variant:150330.0020|UniProtKB_(protein):P02545#VAR_017661;GENEINFO=LMNA:4000;MC=SO:0001583|missense_variant;ORIGIN=1;RS=59885338;Pangolin=ENSG00000160789.20|11:0.0|44:-0.0
chr1	156135269	502071	G	C	.	.	ALLELEID=493495;CLNDN=Charcot-Marie-Tooth_disease,_type_2|not_provided;CLNDISDB=MONDO:MONDO:0018993,MedGen:C0270914,Orphanet:ORPHA64746|MedGen:CN517202;CLNHGVS=NC_000001.11:g.156135269G>C;CLNREVSTAT=criteria_provided,_multiple_submitters,_no_conflicts;CLNSIG=Uncertain_significance;CLNVC=single_nucleotide_variant;CLNVCSO=SO:0001483;GENEINFO=LMNA:4000;MC=SO:0001583|missense_variant;ORIGIN=1;RS=762653476;Pangolin=ENSG00000160789.20|43:0.0|39:-0.0
chr1	156135269	579396	G	T	.	.	ALLELEID=556675;CLNDN=Charcot-Marie-Tooth_disease,_type_2;CLNDISDB=MONDO:MONDO:0018993,MedGen:C0270914,Orphanet:ORPHA64746;CLNHGVS=NC_000001.11:g.156135269G>T;CLNREVSTAT=criteria_provided,_single_submitter;CLNSIG=Uncertain_significance;CLNVC=single_nucleotide_variant;CLNVCSO=SO:0001483;GENEINFO=LMNA:4000;MC=SO:0001583|missense_variant;ORIGIN=1;RS=762653476;Pangolin=ENSG00000160789.20|23:0.0|43:-0.0
chr1	156135271	48092	A	G	.	.	AF_ESP=0.00038;AF_EXAC=0.0004;AF_TGP=0.0002;ALLELEID=57256;CLNDN=Cardiomyopathy|Familial_partial_lipodystrophy_2|Charcot-Marie-Tooth_disease|Charcot-Marie-Tooth_disease,_type_2|not_specified|Cardiovascular_phenotype|not_provided;CLNDISDB=Human_Phenotype_Ontology:HP:0001638,MONDO:MONDO:0004994,MedGen:C0878544,Orphanet:ORPHA167848,SNOMED_CT:85898001|MONDO:MONDO:0007906,MedGen:C1720860,OMIM:151660,Orphanet:ORPHA2348|MONDO:MONDO:0015626,MedGen:C0007959,OMIM:PS118220,Orphanet:ORPHA166,SNOMED_CT:50548001|MONDO:MONDO:0018993,MedGen:C0270914,Orphanet:ORPHA64746|MedGen:CN169374|MedGen:CN230736|MedGen:CN517202;CLNHGVS=NC_000001.11:g.156135271A>G;CLNREVSTAT=criteria_provided,_conflicting_interpretations;CLNSIG=Conflicting_interpretations_of_pathogenicity;CLNSIGCONF=Benign(1),Likely_benign(4),Uncertain_significance(3);CLNVC=single_nucleotide_variant;CLNVCSO=SO:0001483;GENEINFO=LMNA:4000;MC=SO:0001583|missense_variant;ORIGIN=1;RS=150924946;Pangolin=ENSG00000160789.20|-1:0.0|41:-0.0
chr1	156135273	283398	C	G	.	.	ALLELEID=267635;CLNDN=Cardiomyopathy|Charcot-Marie-Tooth_disease|not_provided;CLNDISDB=Human_Phenotype_Ontology:HP:0001638,MONDO:MONDO:0004994,MedGen:C0878544,Orphanet:ORPHA167848,SNOMED_CT:85898001|MONDO:MONDO:0015626,MedGen:C0007959,OMIM:PS118220,Orphanet:ORPHA166,SNOMED_CT:50548001|MedGen:CN517202;CLNHGVS=NC_000001.11:g.156135273C>G;CLNREVSTAT=criteria_provided,_multiple_submitters,_no_conflicts;CLNSIG=Uncertain_significance;CLNVC=single_nucleotide_variant;CLNVCSO=SO:0001483;GENEINFO=LMNA:4000;MC=SO:0001583|missense_variant;ORIGIN=1;RS=762718963;Pangolin=ENSG00000160789.20|39:0.0|39:-0.0
chr1	156135274	66952	G	A	.	.	ALLELEID=77849;CLNDN=Lipodystrophy_(disease)|Charcot-Marie-Tooth_disease,_type_2|not_provided;CLNDISDB=Human_Phenotype_Ontology:HP:0009125,MONDO:MONDO:0006573,MedGen:C0023787|MONDO:MONDO:0018993,MedGen:C0270914,Orphanet:ORPHA64746|MedGen:CN517202;CLNHGVS=NC_000001.11:g.156135274G>A;CLNREVSTAT=criteria_provided,_conflicting_interpretations;CLNSIG=Conflicting_interpretations_of_pathogenicity;CLNSIGCONF=Likely_pathogenic(1),Uncertain_significance(1);CLNVC=single_nucleotide_variant;CLNVCSO=SO:0001483;GENEINFO=LMNA:4000;MC=SO:0001583|missense_variant;ORIGIN=1;RS=267607591;Pangolin=ENSG00000160789.20|38:0.0|5:-0.0
chr1	156135324	292837	C	T	.	.	AF_ESP=0.00038;AF_EXAC=4e-05;ALLELEID=276610;CLNDN=Hutchinson-Gilford_syndrome|Lethal_tight_skin_contracture_syndrome|Congenital_muscular_dystrophy,_LMNA-related|Charcot-Marie-Tooth_disease|Mandibuloacral_dysplasia|Emery-Dreifuss_muscular_dystrophy|Charcot-Marie-Tooth_disease,_type_2|Familial_partial_lipodystrophy|not_specified|Lipoatrophy_with_Diabetes,_Hepatic_Steatosis,_Hypertrophic_Cardiomyopathy,_and_Leukomelanodermic_Papules|Dilated_Cardiomyopathy,_Dominant|Limb-Girdle_Muscular_Dystrophy,_Recessive;CLNDISDB=MONDO:MONDO:0008310,MedGen:C0033300,OMIM:176670,Orphanet:ORPHA740,SNOMED_CT:238870004|MONDO:MONDO:0010143,MedGen:C0406585,OMIM:275210,Orphanet:ORPHA1662,SNOMED_CT:400128006|MONDO:MONDO:0013178,MedGen:C2750785,OMIM:613205,Orphanet:ORPHA157973|MONDO:MONDO:0015626,MedGen:C0007959,OMIM:PS118220,Orphanet:ORPHA166,SNOMED_CT:50548001|MONDO:MONDO:0016584,MedGen:C0432291,OMIM:PS248370,Orphanet:ORPHA2457,SNOMED_CT:109419009|MONDO:MONDO:0016830,MedGen:C0410189,OMIM:PS310300,Orphanet:ORPHA261,SNOMED_CT:111508004|MONDO:MONDO:0018993,MedGen:C0270914,Orphanet:ORPHA64746|MONDO:MONDO:0020088,MedGen:C0271694,OMIM:PS151660,Orphanet:ORPHA98306,SNOMED_CT:49292002|MedGen:CN169374|MedGen:CN239184|MedGen:CN239310|MedGen:CN239352;CLNHGVS=NC_000001.11:g.156135324C>T;CLNREVSTAT=criteria_provided,_conflicting_interpretations;CLNSIG=Conflicting_interpretations_of_pathogenicity;CLNSIGCONF=Likely_benign(2),Uncertain_significance(12);CLNVC=single_nucleotide_variant;CLNVCSO=SO:0001483;CLNVI=Illumina_Clinical_Services_Laboratory,Illumina:575154;GENEINFO=LMNA:4000;MC=SO:0001627|intron_variant;ORIGIN=1;RS=199881992;Pangolin=ENSG00000160789.20|-12:0.0|0:-0.0
chr1	156135874	285758	TCACCAAACCCTCC	T	.	.	ALLELEID=269995;CLNDN=Congenital_muscular_dystrophy,_LMNA-related|not_provided;CLNDISDB=MONDO:MONDO:0013178,MedGen:C2750785,OMIM:613205,Orphanet:ORPHA157973|MedGen:CN517202;CLNHGVS=NC_000001.11:g.156135879_156135891del;CLNREVSTAT=criteria_provided,_conflicting_interpretations;CLNSIG=Conflicting_interpretations_of_pathogenicity;CLNSIGCONF=Likely_pathogenic(1),Uncertain_significance(1);CLNVC=Deletion;CLNVCSO=SO:0000159;CLNVI=Undiagnosed_Diseases_Network,NIH:d0fbe347-8ebd-4bb2-8888-8a8230fc6be0_1;GENEINFO=LMNA:4000;ORIGIN=33;RS=886043199;Pangolin=ENSG00000160789.20|-13:0.82|27:-0.95
chr1	156135891	961452	C	A	.	.	ALLELEID=959525;CLNDN=Charcot-Marie-Tooth_disease,_type_2;CLNDISDB=MONDO:MONDO:0018993,MedGen:C0270914,Orphanet:ORPHA64746;CLNHGVS=NC_000001.11:g.156135891C>A;CLNREVSTAT=criteria_provided,_single_submitter;CLNSIG=Uncertain_significance;CLNVC=single_nucleotide_variant;CLNVCSO=SO:0001483;GENEINFO=LMNA:4000;MC=SO:0001627|intron_variant;ORIGIN=1;Pangolin=ENSG00000160789.20|-30:0.2|10:-0.05
chr1	156135892	861693	C	A	.	.	ALLELEID=850734;CLNDN=Charcot-Marie-Tooth_disease,_type_2;CLNDISDB=MONDO:MONDO:0018993,MedGen:C0270914,Orphanet:ORPHA64746;CLNHGVS=NC_000001.11:g.156135892C>A;CLNREVSTAT=criteria_provided,_single_submitter;CLNSIG=Uncertain_significance;CLNVC=single_nucleotide_variant;CLNVCSO=SO:0001483;GENEINFO=LMNA:4000;MC=SO:0001627|intron_variant;ORIGIN=1;Pangolin=ENSG00000160789.20|-31:0.29|9:-0.06
chr1	156135893	222694	C	A	.	.	ALLELEID=224183;CLNDN=Primary_dilated_cardiomyopathy|Cardiomyopathy|Dilated_cardiomyopathy_1A|Familial_partial_lipodystrophy_2|Hutchinson-Gilford_syndrome|Mandibuloacral_dysplasia_with_type_A_lipodystrophy|Lethal_tight_skin_contracture_syndrome|Charcot-Marie-Tooth_disease_type_2B1|Congenital_muscular_dystrophy,_LMNA-related|Emery-Dreifuss_muscular_dystrophy|Charcot-Marie-Tooth_disease,_type_2|Emery-Dreifuss_muscular_dystrophy_2,_autosomal_dominant|not_specified|Lipoatrophy_with_Diabetes,_Hepatic_Steatosis,_Hypertrophic_Cardiomyopathy,_and_Leukomelanodermic_Papules;CLNDISDB=EFO:EFO_0000407,Human_Phenotype_Ontology:HP:0001644,Human_Phenotype_Ontology:HP:0001725,Human_Phenotype_Ontology:HP:0005159,Human_Phenotype_Ontology:HP:0200130,MONDO:MONDO:0005021,MeSH:D002311,MedGen:C0007193,Orphanet:ORPHA217604,SNOMED_CT:195021004,SNOMED_CT:399020009|Human_Phenotype_Ontology:HP:0001638,MONDO:MONDO:0004994,MedGen:C0878544,Orphanet:ORPHA167848,SNOMED_CT:85898001|MONDO:MONDO:0007269,MedGen:C1449563,OMIM:115200,Orphanet:ORPHA300751|MONDO:MONDO:0007906,MedGen:C1720860,OMIM:151660,Orphanet:ORPHA2348|MONDO:MONDO:0008310,MedGen:C0033300,OMIM:176670,Orphanet:ORPHA740,SNOMED_CT:238870004|MONDO:MONDO:0009557,MedGen:CN031507,OMIM:248370,Orphanet:ORPHA90153|MONDO:MONDO:0010143,MedGen:C0406585,OMIM:275210,Orphanet:ORPHA1662,SNOMED_CT:400128006|MONDO:MONDO:0011569,MedGen:C1854154,OMIM:605588,Orphanet:ORPHA98856|MONDO:MONDO:0013178,MedGen:C2750785,OMIM:613205,Orphanet:ORPHA157973|MONDO:MONDO:0016830,MedGen:C0410189,OMIM:PS310300,Orphanet:ORPHA261,SNOMED_CT:111508004|MONDO:MONDO:0018993,MedGen:C0270914,Orphanet:ORPHA64746|MedGen:C0410190,OMIM:181350,SNOMED_CT:240072005|MedGen:CN169374|MedGen:CN239184;CLNHGVS=NC_000001.11:g.156135893C>A;CLNREVSTAT=criteria_provided,_conflicting_interpretations;CLNSIG=Conflicting_interpretations_of_pathogenicity;CLNSIGCONF=Likely_benign(3),Uncertain_significance(11);CLNVC=single_nucleotide_variant;CLNVCSO=SO:0001483;CLNVI=Illumina_Clinical_Services_Laboratory,Illumina:793580;GENEINFO=LMNA:4000;MC=SO:0001627|intron_variant;ORIGIN=1;RS=751707982;Pangolin=ENSG00000160789.20|-32:0.23|8:-0.04
chr1	156135894	1058690	C	A	.	.	ALLELEID=1039478;CLNDN=Charcot-Marie-Tooth_disease,_type_2;CLNDISDB=MONDO:MONDO:0018993,MedGen:C0270914,Orphanet:ORPHA64746;CLNHGVS=NC_000001.11:g.156135894C>A;CLNREVSTAT=criteria_provided,_single_submitter;CLNSIG=Uncertain_significance;CLNVC=single_nucleotide_variant;CLNVCSO=SO:0001483;GENEINFO=LMNA:4000;MC=SO:0001627|intron_variant;ORIGIN=1;Pangolin=ENSG00000160789.20|-33:0.21|7:-0.05
chr1	156135894	66959	C	G	.	.	ALLELEID=77856;CLNDN=Cardiomyopathy|Charcot-Marie-Tooth_disease|Charcot-Marie-Tooth_disease,_type_2|not_specified|not_provided;CLNDISDB=Human_Phenotype_Ontology:HP:0001638,MONDO:MONDO:0004994,MedGen:C0878544,Orphanet:ORPHA167848,SNOMED_CT:85898001|MONDO:MONDO:0015626,MedGen:C0007959,OMIM:PS118220,Orphanet:ORPHA166,SNOMED_CT:50548001|MONDO:MONDO:0018993,MedGen:C0270914,Orphanet:ORPHA64746|MedGen:CN169374|MedGen:CN517202;CLNHGVS=NC_000001.11:g.156135894C>G;CLNREVSTAT=criteria_provided,_conflicting_interpretations;CLNSIG=Conflicting_interpretations_of_pathogenicity;CLNSIGCONF=Likely_benign(2),Uncertain_significance(2);CLNVC=single_nucleotide_variant;CLNVCSO=SO:0001483;GENEINFO=LMNA:4000;MC=SO:0001627|intron_variant;ORIGIN=1;RS=267607681;Pangolin=ENSG00000160789.20|-33:0.37|7:-0.1
chr1	156135896	773954	T	C	.	.	ALLELEID=777019;CLNDN=Cardiomyopathy|Dilated_cardiomyopathy_1A|Charcot-Marie-Tooth_disease,_type_2;CLNDISDB=Human_Phenotype_Ontology:HP:0001638,MONDO:MONDO:0004994,MedGen:C0878544,Orphanet:ORPHA167848,SNOMED_CT:85898001|MONDO:MONDO:0007269,MedGen:C1449563,OMIM:115200,Orphanet:ORPHA300751|MONDO:MONDO:0018993,MedGen:C0270914,Orphanet:ORPHA64746;CLNHGVS=NC_000001.11:g.156135896T>C;CLNREVSTAT=criteria_provided,_conflicting_interpretations;CLNSIG=Conflicting_interpretations_of_pathogenicity;CLNSIGCONF=Likely_benign(2),Uncertain_significance(1);CLNVC=single_nucleotide_variant;CLNVCSO=SO:0001483;GENEINFO=LMNA:4000;MC=SO:0001627|intron_variant;ORIGIN=1;RS=1001248677;Pangolin=ENSG00000160789.20|-35:0.01|-35:-0.03
chr1	156135898	976132	C	A	.	.	ALLELEID=964644;CLNDN=Limb-girdle_muscular_dystrophy,_type_1B;CLNDISDB=MedGen:C1834653,OMIM:159001;CLNHGVS=NC_000001.11:g.156135898C>A;CLNREVSTAT=criteria_provided,_single_submitter;CLNSIG=Uncertain_significance;CLNVC=single_nucleotide_variant;CLNVCSO=SO:0001483;CLNVI=Institute_of_Human_Genetics,_University_of_Leipzig_Medical_Center:CV_1216;GENEINFO=LMNA:4000;MC=SO:0001627|intron_variant;ORIGIN=1;Pangolin=ENSG00000160789.20|-37:0.3|3:-0.09
chr1	156135915	1000337	G	T	.	.	ALLELEID=986942;CLNDN=Charcot-Marie-Tooth_disease,_type_2;CLNDISDB=MONDO:MONDO:0018993,MedGen:C0270914,Orphanet:ORPHA64746;CLNHGVS=NC_000001.11:g.156135915G>T;CLNREVSTAT=criteria_provided,_single_submitter;CLNSIG=Uncertain_significance;CLNVC=single_nucleotide_variant;CLNVCSO=SO:0001483;GENEINFO=LMNA:4000;MC=SO:0001583|missense_variant;ORIGIN=1;Pangolin=ENSG00000160789.20|-14:0.0|-14:-0.0
chr1	156135916	66961	G	A	.	.	ALLELEID=77858;CLNDN=Primary_dilated_cardiomyopathy|Cardiomyopathy|Charcot-Marie-Tooth_disease,_type_2|not_provided;CLNDISDB=EFO:EFO_0000407,Human_Phenotype_Ontology:HP:0001644,Human_Phenotype_Ontology:HP:0001725,Human_Phenotype_Ontology:HP:0005159,Human_Phenotype_Ontology:HP:0200130,MONDO:MONDO:0005021,MeSH:D002311,MedGen:C0007193,Orphanet:ORPHA217604,SNOMED_CT:195021004,SNOMED_CT:399020009|Human_Phenotype_Ontology:HP:0001638,MONDO:MONDO:0004994,MedGen:C0878544,Orphanet:ORPHA167848,SNOMED_CT:85898001|MONDO:MONDO:0018993,MedGen:C0270914,Orphanet:ORPHA64746|MedGen:CN517202;CLNHGVS=NC_000001.11:g.156135916G>A;CLNREVSTAT=criteria_provided,_conflicting_interpretations;CLNSIG=Conflicting_interpretations_of_pathogenicity;CLNSIGCONF=Likely_benign(1),Uncertain_significance(2);CLNVC=single_nucleotide_variant;CLNVCSO=SO:0001483;CLNVI=UniProtKB_(protein):P02545#VAR_070179;GENEINFO=LMNA:4000;MC=SO:0001583|missense_variant;ORIGIN=1;RS=267607574;Pangolin=ENSG00000160789.20|-8:0.0|-15:-0.0
chr1	156135917	586129	C	T	.	.	ALLELEID=576413;CLNDN=Cardiomyopathy|Dilated_cardiomyopathy_1A|Familial_partial_lipodystrophy_2|Hutchinson-Gilford_syndrome|Mandibuloacral_dysplasia_with_type_A_lipodystrophy|Lethal_tight_skin_contracture_syndrome|Charcot-Marie-Tooth_disease_type_2B1|Congenital_muscular_dystrophy,_LMNA-related|Emery-Dreifuss_muscular_dystrophy|Charcot-Marie-Tooth_disease,_type_2|Emery-Dreifuss_muscular_dystrophy_2,_autosomal_dominant|Lipoatrophy_with_Diabetes,_Hepatic_Steatosis,_Hypertrophic_Cardiomyopathy,_and_Leukomelanodermic_Papules|not_provided;CLNDISDB=Human_Phenotype_Ontology:HP:0001638,MONDO:MONDO:0004994,MedGen:C0878544,Orphanet:ORPHA167848,SNOMED_CT:85898001|MONDO:MONDO:0007269,MedGen:C1449563,OMIM:115200,Orphanet:ORPHA300751|MONDO:MONDO:0007906,MedGen:C1720860,OMIM:151660,Orphanet:ORPHA2348|MONDO:MONDO:0008310,MedGen:C0033300,OMIM:176670,Orphanet:ORPHA740,SNOMED_CT:238870004|MONDO:MONDO:0009557,MedGen:CN031507,OMIM:248370,Orphanet:ORPHA90153|MONDO:MONDO:0010143,MedGen:C0406585,OMIM:275210,Orphanet:ORPHA1662,SNOMED_CT:400128006|MONDO:MONDO:0011569,MedGen:C1854154,OMIM:605588,Orphanet:ORPHA98856|MONDO:MONDO:0013178,MedGen:C2750785,OMIM:613205,Orphanet:ORPHA157973|MONDO:MONDO:0016830,MedGen:C0410189,OMIM:PS310300,Orphanet:ORPHA261,SNOMED_CT:111508004|MONDO:MONDO:0018993,MedGen:C0270914,Orphanet:ORPHA64746|MedGen:C0410190,OMIM:181350,SNOMED_CT:240072005|MedGen:CN239184|MedGen:CN517202;CLNHGVS=NC_000001.11:g.156135917C>T;CLNREVSTAT=criteria_provided,_multiple_submitters,_no_conflicts;CLNSIG=Uncertain_significance;CLNVC=single_nucleotide_variant;CLNVCSO=SO:0001483;CLNVI=Illumina_Clinical_Services_Laboratory,Illumina:929317;GENEINFO=LMNA:4000;MC=SO:0001583|missense_variant;ORIGIN=1;RS=1212920276;Pangolin=ENSG00000160789.20|-16:0.0|-9:-0.0
chr1	156135928	993352	G	A	.	.	ALLELEID=981240;CLNDN=none_provided;CLNDISDB=MedGen:CN235283;CLNHGVS=NC_000001.11:g.156135928G>A;CLNREVSTAT=criteria_provided,_single_submitter;CLNSIG=Uncertain_significance;CLNVC=single_nucleotide_variant;CLNVCSO=SO:0001483;CLNVI=ARUP_Laboratories,_Molecular_Genetics_and_Genomics,ARUP_Laboratories:2392968;GENEINFO=LMNA:4000;MC=SO:0001583|missense_variant;ORIGIN=1;Pangolin=ENSG00000160789.20|2:0.0|-27:-0.0
chr1	156135940	48097	T	A	.	.	AF_EXAC=6e-05;ALLELEID=57261;CLNDN=Cardiomyopathy|Dilated_cardiomyopathy_1A|Charcot-Marie-Tooth_disease,_type_2|Primary_familial_hypertrophic_cardiomyopathy|not_specified|Cardiovascular_phenotype|not_provided;CLNDISDB=Human_Phenotype_Ontology:HP:0001638,MONDO:MONDO:0004994,MedGen:C0878544,Orphanet:ORPHA167848,SNOMED_CT:85898001|MONDO:MONDO:0007269,MedGen:C1449563,OMIM:115200,Orphanet:ORPHA300751|MONDO:MONDO:0018993,MedGen:C0270914,Orphanet:ORPHA64746|MeSH:D024741,MedGen:C0949658,OMIM:PS192600,Orphanet:ORPHA155,SNOMED_CT:83978005|MedGen:CN169374|MedGen:CN230736|MedGen:CN517202;CLNHGVS=NC_000001.11:g.156135940T>A;CLNREVSTAT=criteria_provided,_conflicting_interpretations;CLNSIG=Conflicting_interpretations_of_pathogenicity;CLNSIGCONF=Likely_pathogenic(1),Uncertain_significance(9);CLNVC=single_nucleotide_variant;CLNVCSO=SO:0001483;CLNVI=ARUP_Laboratories,_Molecular_Genetics_and_Genomics,ARUP_Laboratories:1799030;GENEINFO=LMNA:4000;MC=SO:0001583|missense_variant;ORIGIN=1;RS=56851164;Pangolin=ENSG00000160789.20|-9:0.0|-39:-0.0
chr1	156135940	1023912	T	G	.	.	ALLELEID=1002176;CLNDN=Charcot-Marie-Tooth_disease,_type_2;CLNDISDB=MONDO:MONDO:0018993,MedGen:C0270914,Orphanet:ORPHA64746;CLNHGVS=NC_000001.11:g.156135940T>G;CLNREVSTAT=criteria_provided,_single_submitter;CLNSIG=Uncertain_significance;CLNVC=single_nucleotide_variant;CLNVCSO=SO:0001483;GENEINFO=LMNA:4000;MC=SO:0001583|missense_variant;ORIGIN=1;Pangolin=ENSG00000160789.20|9:0.0|-39:-0.0
chr1	156135941	918633	C	T	.	.	ALLELEID=906426;CLNDN=Cardiomyopathy|Charcot-Marie-Tooth_disease,_type_2;CLNDISDB=Human_Phenotype_Ontology:HP:0001638,MONDO:MONDO:0004994,MedGen:C0878544,Orphanet:ORPHA167848,SNOMED_CT:85898001|MONDO:MONDO:0018993,MedGen:C0270914,Orphanet:ORPHA64746;CLNHGVS=NC_000001.11:g.156135941C>T;CLNREVSTAT=criteria_provided,_multiple_submitters,_no_conflicts;CLNSIG=Uncertain_significance;CLNVC=single_nucleotide_variant;CLNVCSO=SO:0001483;GENEINFO=LMNA:4000;MC=SO:0001583|missense_variant;ORIGIN=1;Pangolin=ENSG00000160789.20|-40:0.0|8:-0.0
chr1	156135947	959267	C	T	.	.	ALLELEID=941497;CLNDN=Charcot-Marie-Tooth_disease,_type_2;CLNDISDB=MONDO:MONDO:0018993,MedGen:C0270914,Orphanet:ORPHA64746;CLNHGVS=NC_000001.11:g.156135947C>T;CLNREVSTAT=criteria_provided,_single_submitter;CLNSIG=Uncertain_significance;CLNVC=single_nucleotide_variant;CLNVCSO=SO:0001483;GENEINFO=LMNA:4000;MC=SO:0001583|missense_variant;ORIGIN=1;Pangolin=ENSG00000160789.20|-2:0.01|2:-0.0
chr1	156135949	292838	C	A	.	.	AF_EXAC=2e-05;ALLELEID=277456;CLNDN=Dilated_cardiomyopathy_1A|Hutchinson-Gilford_syndrome|Lethal_tight_skin_contracture_syndrome|Congenital_muscular_dystrophy,_LMNA-related|Mandibuloacral_dysplasia|Emery-Dreifuss_muscular_dystrophy|Charcot-Marie-Tooth_disease,_type_2|Familial_partial_lipodystrophy|Lipoatrophy_with_Diabetes,_Hepatic_Steatosis,_Hypertrophic_Cardiomyopathy,_and_Leukomelanodermic_Papules|Dilated_Cardiomyopathy,_Dominant|Limb-Girdle_Muscular_Dystrophy,_Recessive;CLNDISDB=MONDO:MONDO:0007269,MedGen:C1449563,OMIM:115200,Orphanet:ORPHA300751|MONDO:MONDO:0008310,MedGen:C0033300,OMIM:176670,Orphanet:ORPHA740,SNOMED_CT:238870004|MONDO:MONDO:0010143,MedGen:C0406585,OMIM:275210,Orphanet:ORPHA1662,SNOMED_CT:400128006|MONDO:MONDO:0013178,MedGen:C2750785,OMIM:613205,Orphanet:ORPHA157973|MONDO:MONDO:0016584,MedGen:C0432291,OMIM:PS248370,Orphanet:ORPHA2457,SNOMED_CT:109419009|MONDO:MONDO:0016830,MedGen:C0410189,OMIM:PS310300,Orphanet:ORPHA261,SNOMED_CT:111508004|MONDO:MONDO:0018993,MedGen:C0270914,Orphanet:ORPHA64746|MONDO:MONDO:0020088,MedGen:C0271694,OMIM:PS151660,Orphanet:ORPHA98306,SNOMED_CT:49292002|MedGen:CN239184|MedGen:CN239310|MedGen:CN239352;CLNHGVS=NC_000001.11:g.156135949C>A;CLNREVSTAT=criteria_provided,_multiple_submitters,_no_conflicts;CLNSIG=Uncertain_significance;CLNVC=single_nucleotide_variant;CLNVCSO=SO:0001483;CLNVI=Illumina_Clinical_Services_Laboratory,Illumina:576332|Institute_of_Human_Genetics,_University_of_Leipzig_Medical_Center:CV_varv_693;GENEINFO=LMNA:4000;MC=SO:0001583|missense_variant;ORIGIN=1;RS=775159300;Pangolin=ENSG00000160789.20|2:0.0|-18:-0.0
chr1	156135949	224680	C	G	.	.	ALLELEID=226437;CLNDN=Dilated_cardiomyopathy_1A|Familial_partial_lipodystrophy_2|Hutchinson-Gilford_syndrome|Mandibuloacral_dysplasia_with_type_A_lipodystrophy|Lethal_tight_skin_contracture_syndrome|Charcot-Marie-Tooth_disease_type_2B1|Congenital_muscular_dystrophy,_LMNA-related|Emery-Dreifuss_muscular_dystrophy|Charcot-Marie-Tooth_disease,_type_2|Emery-Dreifuss_muscular_dystrophy_2,_autosomal_dominant|not_specified|Lipoatrophy_with_Diabetes,_Hepatic_Steatosis,_Hypertrophic_Cardiomyopathy,_and_Leukomelanodermic_Papules;CLNDISDB=MONDO:MONDO:0007269,MedGen:C1449563,OMIM:115200,Orphanet:ORPHA300751|MONDO:MONDO:0007906,MedGen:C1720860,OMIM:151660,Orphanet:ORPHA2348|MONDO:MONDO:0008310,MedGen:C0033300,OMIM:176670,Orphanet:ORPHA740,SNOMED_CT:238870004|MONDO:MONDO:0009557,MedGen:CN031507,OMIM:248370,Orphanet:ORPHA90153|MONDO:MONDO:0010143,MedGen:C0406585,OMIM:275210,Orphanet:ORPHA1662,SNOMED_CT:400128006|MONDO:MONDO:0011569,MedGen:C1854154,OMIM:605588,Orphanet:ORPHA98856|MONDO:MONDO:0013178,MedGen:C2750785,OMIM:613205,Orphanet:ORPHA157973|MONDO:MONDO:0016830,MedGen:C0410189,OMIM:PS310300,Orphanet:ORPHA261,SNOMED_CT:111508004|MONDO:MONDO:0018993,MedGen:C0270914,Orphanet:ORPHA64746|MedGen:C0410190,OMIM:181350,SNOMED_CT:240072005|MedGen:CN169374|MedGen:CN239184;CLNHGVS=NC_000001.11:g.156135949C>G;CLNREVSTAT=criteria_provided,_multiple_submitters,_no_conflicts;CLNSIG=Uncertain_significance;CLNVC=single_nucleotide_variant;CLNVCSO=SO:0001483;CLNVI=Illumina_Clinical_Services_Laboratory,Illumina:885052;GENEINFO=LMNA:4000;MC=SO:0001583|missense_variant;ORIGIN=1;RS=775159300;Pangolin=ENSG00000160789.20|0:0.03|-48:-0.0
chr1	156135949	502552	C	T	.	.	ALLELEID=493976;CLNDN=Cardiomyopathy|Charcot-Marie-Tooth_disease,_type_2|not_provided;CLNDISDB=Human_Phenotype_Ontology:HP:0001638,MONDO:MONDO:0004994,MedGen:C0878544,Orphanet:ORPHA167848,SNOMED_CT:85898001|MONDO:MONDO:0018993,MedGen:C0270914,Orphanet:ORPHA64746|MedGen:CN517202;CLNHGVS=NC_000001.11:g.156135949C>T;CLNREVSTAT=criteria_provided,_multiple_submitters,_no_conflicts;CLNSIG=Uncertain_significance;CLNVC=single_nucleotide_variant;CLNVCSO=SO:0001483;GENEINFO=LMNA:4000;MC=SO:0001583|missense_variant;ORIGIN=1;RS=775159300;Pangolin=ENSG00000160789.20|0:0.0|-48:-0.0
chr1	156135950	48091	G	A	.	.	AF_EXAC=3e-05;ALLELEID=57255;CLNDN=Primary_dilated_cardiomyopathy|Cardiomyopathy|not_specified;CLNDISDB=EFO:EFO_0000407,Human_Phenotype_Ontology:HP:0001644,Human_Phenotype_Ontology:HP:0001725,Human_Phenotype_Ontology:HP:0005159,Human_Phenotype_Ontology:HP:0200130,MONDO:MONDO:0005021,MeSH:D002311,MedGen:C0007193,Orphanet:ORPHA217604,SNOMED_CT:195021004,SNOMED_CT:399020009|Human_Phenotype_Ontology:HP:0001638,MONDO:MONDO:0004994,MedGen:C0878544,Orphanet:ORPHA167848,SNOMED_CT:85898001|MedGen:CN169374;CLNHGVS=NC_000001.11:g.156135950G>A;CLNREVSTAT=criteria_provided,_multiple_submitters,_no_conflicts;CLNSIG=Uncertain_significance;CLNVC=single_nucleotide_variant;CLNVCSO=SO:0001483;GENEINFO=LMNA:4000;MC=SO:0001583|missense_variant;ORIGIN=1;RS=397517913;Pangolin=ENSG00000160789.20|-49:0.0|-1:-0.0
chr1	156135950	691829	G	C	.	.	ALLELEID=679523;CLNDN=Primary_familial_hypertrophic_cardiomyopathy;CLNDISDB=MeSH:D024741,MedGen:C0949658,OMIM:PS192600,Orphanet:ORPHA155,SNOMED_CT:83978005;CLNHGVS=NC_000001.11:g.156135950G>C;CLNREVSTAT=criteria_provided,_single_submitter;CLNSIG=Uncertain_significance;CLNVC=single_nucleotide_variant;CLNVCSO=SO:0001483;CLNVI=Klaassen_Lab,Charite_University_Medicine_Berlin:CMP-22-03;GENEINFO=LMNA:4000;MC=SO:0001583|missense_variant;ORIGIN=1;RS=397517913;Pangolin=ENSG00000160789.20|-49:0.0|-1:-0.0
chr1	156135952	1017837	G	A	.	.	ALLELEID=1002177;CLNDN=Charcot-Marie-Tooth_disease,_type_2;CLNDISDB=MONDO:MONDO:0018993,MedGen:C0270914,Orphanet:ORPHA64746;CLNHGVS=NC_000001.11:g.156135952G>A;CLNREVSTAT=criteria_provided,_single_submitter;CLNSIG=Uncertain_significance;CLNVC=single_nucleotide_variant;CLNVCSO=SO:0001483;GENEINFO=LMNA:4000;MC=SO:0001583|missense_variant;ORIGIN=1;Pangolin=ENSG00000160789.20|-3:0.01|14:-0.0
chr1	156135955	245682	C	T	.	.	ALLELEID=244223;CLNDN=Cardiomyopathy|not_provided;CLNDISDB=Human_Phenotype_Ontology:HP:0001638,MONDO:MONDO:0004994,MedGen:C0878544,Orphanet:ORPHA167848,SNOMED_CT:85898001|MedGen:CN517202;CLNHGVS=NC_000001.11:g.156135955C>T;CLNREVSTAT=criteria_provided,_multiple_submitters,_no_conflicts;CLNSIG=Uncertain_significance;CLNVC=single_nucleotide_variant;CLNVCSO=SO:0001483;GENEINFO=LMNA:4000;MC=SO:0001583|missense_variant;ORIGIN=1;RS=879253898;Pangolin=ENSG00000160789.20|-6:0.02|-24:-0.0
chr1	156135956	48098	G	A	.	.	AF_EXAC=2e-05;ALLELEID=57262;CLNDN=Primary_dilated_cardiomyopathy|Cardiomyopathy|Dilated_cardiomyopathy_1A|Charcot-Marie-Tooth_disease,_type_2|not_provided;CLNDISDB=EFO:EFO_0000407,Human_Phenotype_Ontology:HP:0001644,Human_Phenotype_Ontology:HP:0001725,Human_Phenotype_Ontology:HP:0005159,Human_Phenotype_Ontology:HP:0200130,MONDO:MONDO:0005021,MeSH:D002311,MedGen:C0007193,Orphanet:ORPHA217604,SNOMED_CT:195021004,SNOMED_CT:399020009|Human_Phenotype_Ontology:HP:0001638,MONDO:MONDO:0004994,MedGen:C0878544,Orphanet:ORPHA167848,SNOMED_CT:85898001|MONDO:MONDO:0007269,MedGen:C1449563,OMIM:115200,Orphanet:ORPHA300751|MONDO:MONDO:0018993,MedGen:C0270914,Orphanet:ORPHA64746|MedGen:CN517202;CLNHGVS=NC_000001.11:g.156135956G>A;CLNREVSTAT=criteria_provided,_conflicting_interpretations;CLNSIG=Conflicting_interpretations_of_pathogenicity;CLNSIGCONF=Likely_pathogenic(1),Pathogenic(5),Uncertain_significance(1);CLNVC=single_nucleotide_variant;CLNVCSO=SO:0001483;GENEINFO=LMNA:4000;MC=SO:0001583|missense_variant;ORIGIN=1;RS=59301204;Pangolin=ENSG00000160789.20|2:0.01|10:-0.0
chr1	156135962	426368	C	G	.	.	ALLELEID=414733;CLNDN=not_provided;CLNDISDB=MedGen:CN517202;CLNHGVS=NC_000001.11:g.156135962C>G;CLNREVSTAT=criteria_provided,_single_submitter;CLNSIG=Uncertain_significance;CLNVC=single_nucleotide_variant;CLNVCSO=SO:0001483;GENEINFO=LMNA:4000;MC=SO:0001583|missense_variant;ORIGIN=1;RS=763069566;Pangolin=ENSG00000160789.20|1:0.0|26:-0.0
chr1	156135962	1043763	C	T	.	.	ALLELEID=1022661;CLNDN=Charcot-Marie-Tooth_disease,_type_2;CLNDISDB=MONDO:MONDO:0018993,MedGen:C0270914,Orphanet:ORPHA64746;CLNHGVS=NC_000001.11:g.156135962C>T;CLNREVSTAT=criteria_provided,_single_submitter;CLNSIG=Uncertain_significance;CLNVC=single_nucleotide_variant;CLNVCSO=SO:0001483;GENEINFO=LMNA:4000;MC=SO:0001583|missense_variant;ORIGIN=1;Pangolin=ENSG00000160789.20|26:0.0|1:-0.0
chr1	156135965	161292	G	A	.	.	AF_ESP=8e-05;AF_EXAC=1e-05;ALLELEID=171048;CLNDN=Primary_dilated_cardiomyopathy|Cardiomyopathy|Charcot-Marie-Tooth_disease,_type_2|not_provided;CLNDISDB=EFO:EFO_0000407,Human_Phenotype_Ontology:HP:0001644,Human_Phenotype_Ontology:HP:0001725,Human_Phenotype_Ontology:HP:0005159,Human_Phenotype_Ontology:HP:0200130,MONDO:MONDO:0005021,MeSH:D002311,MedGen:C0007193,Orphanet:ORPHA217604,SNOMED_CT:195021004,SNOMED_CT:399020009|Human_Phenotype_Ontology:HP:0001638,MONDO:MONDO:0004994,MedGen:C0878544,Orphanet:ORPHA167848,SNOMED_CT:85898001|MONDO:MONDO:0018993,MedGen:C0270914,Orphanet:ORPHA64746|MedGen:CN517202;CLNHGVS=NC_000001.11:g.156135965G>A;CLNREVSTAT=criteria_provided,_multiple_submitters,_no_conflicts;CLNSIG=Uncertain_significance;CLNVC=single_nucleotide_variant;CLNVCSO=SO:0001483;GENEINFO=LMNA:4000;MC=SO:0001583|missense_variant;ORIGIN=1;RS=370656306;Pangolin=ENSG00000160789.20|23:0.0|1:-0.0
chr1	156135965	476818	GC	G	.	.	ALLELEID=447234;CLNDN=LMNA-Related_Disorders|Charcot-Marie-Tooth_disease,_type_2;CLNDISDB=.|MONDO:MONDO:0018993,MedGen:C0270914,Orphanet:ORPHA64746;CLNHGVS=NC_000001.11:g.156135967del;CLNREVSTAT=criteria_provided,_conflicting_interpretations;CLNSIG=Conflicting_interpretations_of_pathogenicity;CLNSIGCONF=Pathogenic(1),Uncertain_significance(1);CLNVC=Deletion;CLNVCSO=SO:0000159;CLNVI=Illumina_Clinical_Services_Laboratory,Illumina:814387;GENEINFO=LMNA:4000;MC=SO:0001589|frameshift_variant;ORIGIN=1;RS=1553265660;Pangolin=ENSG00000160789.20|2:0.0|-35:-0.0
chr1	156135968	246074	G	A	.	.	AF_ESP=8e-05;AF_EXAC=3e-05;ALLELEID=244224;CLNDN=Cardiomyopathy|Charcot-Marie-Tooth_disease|Charcot-Marie-Tooth_disease,_type_2|not_provided;CLNDISDB=Human_Phenotype_Ontology:HP:0001638,MONDO:MONDO:0004994,MedGen:C0878544,Orphanet:ORPHA167848,SNOMED_CT:85898001|MONDO:MONDO:0015626,MedGen:C0007959,OMIM:PS118220,Orphanet:ORPHA166,SNOMED_CT:50548001|MONDO:MONDO:0018993,MedGen:C0270914,Orphanet:ORPHA64746|MedGen:CN517202;CLNHGVS=NC_000001.11:g.156135968G>A;CLNREVSTAT=criteria_provided,_multiple_submitters,_no_conflicts;CLNSIG=Uncertain_significance;CLNVC=single_nucleotide_variant;CLNVCSO=SO:0001483;GENEINFO=LMNA:4000;MC=SO:0001583|missense_variant;ORIGIN=1;RS=138592977;Pangolin=ENSG00000160789.20|-37:0.0|-19:-0.0
chr1	156135970	923351	C	T	.	.	ALLELEID=906427;CLNDN=Cardiomyopathy;CLNDISDB=Human_Phenotype_Ontology:HP:0001638,MONDO:MONDO:0004994,MedGen:C0878544,Orphanet:ORPHA167848,SNOMED_CT:85898001;CLNHGVS=NC_000001.11:g.156135970C>T;CLNREVSTAT=criteria_provided,_single_submitter;CLNSIG=Uncertain_significance;CLNVC=single_nucleotide_variant;CLNVCSO=SO:0001483;GENEINFO=LMNA:4000;MC=SO:0001583|missense_variant;ORIGIN=1;Pangolin=ENSG00000160789.20|-2:0.0|-21:-0.0
chr1	156135971	66758	G	A	.	.	AF_EXAC=1e-05;ALLELEID=77655;CLNDN=Charcot-Marie-Tooth_disease,_type_2|not_provided;CLNDISDB=MONDO:MONDO:0018993,MedGen:C0270914,Orphanet:ORPHA64746|MedGen:CN517202;CLNHGVS=NC_000001.11:g.156135971G>A;CLNREVSTAT=criteria_provided,_single_submitter;CLNSIG=Uncertain_significance;CLNVC=single_nucleotide_variant;CLNVCSO=SO:0001483;CLNVI=UniProtKB_(protein):P02545#VAR_009983;GENEINFO=LMNA:4000;MC=SO:0001583|missense_variant;ORIGIN=1;RS=58105277;Pangolin=ENSG00000160789.20|2:0.0|17:-0.0
chr1	156135981	191702	G	A	.	.	AF_EXAC=0.00063;AF_TGP=0.001;ALLELEID=189383;CLNDN=Cardiomyopathy|Charcot-Marie-Tooth_disease|Charcot-Marie-Tooth_disease,_type_2|not_specified|Cardiovascular_phenotype|not_provided;CLNDISDB=Human_Phenotype_Ontology:HP:0001638,MONDO:MONDO:0004994,MedGen:C0878544,Orphanet:ORPHA167848,SNOMED_CT:85898001|MONDO:MONDO:0015626,MedGen:C0007959,OMIM:PS118220,Orphanet:ORPHA166,SNOMED_CT:50548001|MONDO:MONDO:0018993,MedGen:C0270914,Orphanet:ORPHA64746|MedGen:CN169374|MedGen:CN230736|MedGen:CN517202;CLNHGVS=NC_000001.11:g.156135981G>A;CLNREVSTAT=criteria_provided,_conflicting_interpretations;CLNSIG=Conflicting_interpretations_of_pathogenicity;CLNSIGCONF=Benign(3),Likely_benign(6),Uncertain_significance(1);CLNVC=single_nucleotide_variant;CLNVCSO=SO:0001483;GENEINFO=LMNA:4000;MC=SO:0001819|synonymous_variant;ORIGIN=1;RS=17847242;Pangolin=ENSG00000160789.20|2:0.0|7:-0.0
chr1	156135988	915729	G	A	.	.	ALLELEID=903714;CLNDN=Cardiomyopathy;CLNDISDB=Human_Phenotype_Ontology:HP:0001638,MONDO:MONDO:0004994,MedGen:C0878544,Orphanet:ORPHA167848,SNOMED_CT:85898001;CLNHGVS=NC_000001.11:g.156135988G>A;CLNREVSTAT=criteria_provided,_single_submitter;CLNSIG=Uncertain_significance;CLNVC=single_nucleotide_variant;CLNVCSO=SO:0001483;GENEINFO=LMNA:4000;MC=SO:0001583|missense_variant;ORIGIN=1;Pangolin=ENSG00000160789.20|3:0.0|0:-0.0
chr1	156135991	656550	C	T	.	.	ALLELEID=626918;CLNDN=Cardiomyopathy|Dilated_cardiomyopathy_1A|Familial_partial_lipodystrophy_2|Hutchinson-Gilford_syndrome|Mandibuloacral_dysplasia_with_type_A_lipodystrophy|Lethal_tight_skin_contracture_syndrome|Charcot-Marie-Tooth_disease_type_2B1|Congenital_muscular_dystrophy,_LMNA-related|Charcot-Marie-Tooth_disease|Emery-Dreifuss_muscular_dystrophy|Charcot-Marie-Tooth_disease,_type_2|Emery-Dreifuss_muscular_dystrophy_2,_autosomal_dominant|Lipoatrophy_with_Diabetes,_Hepatic_Steatosis,_Hypertrophic_Cardiomyopathy,_and_Leukomelanodermic_Papules;CLNDISDB=Human_Phenotype_Ontology:HP:0001638,MONDO:MONDO:0004994,MedGen:C0878544,Orphanet:ORPHA167848,SNOMED_CT:85898001|MONDO:MONDO:0007269,MedGen:C1449563,OMIM:115200,Orphanet:ORPHA300751|MONDO:MONDO:0007906,MedGen:C1720860,OMIM:151660,Orphanet:ORPHA2348|MONDO:MONDO:0008310,MedGen:C0033300,OMIM:176670,Orphanet:ORPHA740,SNOMED_CT:238870004|MONDO:MONDO:0009557,MedGen:CN031507,OMIM:248370,Orphanet:ORPHA90153|MONDO:MONDO:0010143,MedGen:C0406585,OMIM:275210,Orphanet:ORPHA1662,SNOMED_CT:400128006|MONDO:MONDO:0011569,MedGen:C1854154,OMIM:605588,Orphanet:ORPHA98856|MONDO:MONDO:0013178,MedGen:C2750785,OMIM:613205,Orphanet:ORPHA157973|MONDO:MONDO:0015626,MedGen:C0007959,OMIM:PS118220,Orphanet:ORPHA166,SNOMED_CT:50548001|MONDO:MONDO:0016830,MedGen:C0410189,OMIM:PS310300,Orphanet:ORPHA261,SNOMED_CT:111508004|MONDO:MONDO:0018993,MedGen:C0270914,Orphanet:ORPHA64746|MedGen:C0410190,OMIM:181350,SNOMED_CT:240072005|MedGen:CN239184;CLNHGVS=NC_000001.11:g.156135991C>T;CLNREVSTAT=criteria_provided,_multiple_submitters,_no_conflicts;CLNSIG=Uncertain_significance;CLNVC=single_nucleotide_variant;CLNVCSO=SO:0001483;CLNVI=Illumina_Clinical_Services_Laboratory,Illumina:1382075;GENEINFO=LMNA:4000;MC=SO:0001583|missense_variant;ORIGIN=1;RS=749784223;Pangolin=ENSG00000160789.20|-2:0.0|20:-0.0
chr1	156135992	66759	G	A	.	.	AF_ESP=8e-05;AF_EXAC=7e-05;ALLELEID=77656;CLNDN=Cardiomyopathy|Charcot-Marie-Tooth_disease,_type_2|not_provided;CLNDISDB=Human_Phenotype_Ontology:HP:0001638,MONDO:MONDO:0004994,MedGen:C0878544,Orphanet:ORPHA167848,SNOMED_CT:85898001|MONDO:MONDO:0018993,MedGen:C0270914,Orphanet:ORPHA64746|MedGen:CN517202;CLNHGVS=NC_000001.11:g.156135992G>A;CLNREVSTAT=criteria_provided,_multiple_submitters,_no_conflicts;CLNSIG=Uncertain_significance;CLNVC=single_nucleotide_variant;CLNVCSO=SO:0001483;CLNVI=UniProtKB_(protein):P02545#VAR_009984;GENEINFO=LMNA:4000;MC=SO:0001583|missense_variant;ORIGIN=1;RS=61177390;Pangolin=ENSG00000160789.20|2:0.0|-43:-0.0
chr1	156136003	66760	G	A	.	.	ALLELEID=77657;CLNDN=Charcot-Marie-Tooth_disease,_type_2|not_provided;CLNDISDB=MONDO:MONDO:0018993,MedGen:C0270914,Orphanet:ORPHA64746|MedGen:CN517202;CLNHGVS=NC_000001.11:g.156136003G>A;CLNREVSTAT=criteria_provided,_conflicting_interpretations;CLNSIG=Conflicting_interpretations_of_pathogenicity;CLNSIGCONF=Likely_pathogenic(1),Uncertain_significance(1);CLNVC=single_nucleotide_variant;CLNVCSO=SO:0001483;GENEINFO=LMNA:4000;MC=SO:0001583|missense_variant;ORIGIN=1;RS=267607548;Pangolin=ENSG00000160789.20|3:0.0|8:-0.0
chr1	156136004	1063701	A	C	.	.	ALLELEID=1039479;CLNDN=Charcot-Marie-Tooth_disease,_type_2;CLNDISDB=MONDO:MONDO:0018993,MedGen:C0270914,Orphanet:ORPHA64746;CLNHGVS=NC_000001.11:g.156136004A>C;CLNREVSTAT=criteria_provided,_single_submitter;CLNSIG=Uncertain_significance;CLNVC=single_nucleotide_variant;CLNVCSO=SO:0001483;GENEINFO=LMNA:4000;MC=SO:0001583|missense_variant;ORIGIN=1;Pangolin=ENSG00000160789.20|7:0.0|2:-0.0
chr1	156136004	999846	A	G	.	.	ALLELEID=986943;CLNDN=Charcot-Marie-Tooth_disease,_type_2;CLNDISDB=MONDO:MONDO:0018993,MedGen:C0270914,Orphanet:ORPHA64746;CLNHGVS=NC_000001.11:g.156136004A>G;CLNREVSTAT=criteria_provided,_single_submitter;CLNSIG=Uncertain_significance;CLNVC=single_nucleotide_variant;CLNVCSO=SO:0001483;GENEINFO=LMNA:4000;MC=SO:0001583|missense_variant;ORIGIN=1;Pangolin=ENSG00000160789.20|-3:0.0|7:-0.0
chr1	156136008	155896	G	T	.	.	ALLELEID=165644;CLNDN=Charcot-Marie-Tooth_disease,_type_2|not_provided;CLNDISDB=MONDO:MONDO:0018993,MedGen:C0270914,Orphanet:ORPHA64746|MedGen:CN517202;CLNHGVS=NC_000001.11:g.156136008G>T;CLNREVSTAT=criteria_provided,_single_submitter;CLNSIG=Uncertain_significance;CLNVC=single_nucleotide_variant;CLNVCSO=SO:0001483;GENEINFO=LMNA:4000;MC=SO:0001583|missense_variant;ORIGIN=1;RS=587777892;Pangolin=ENSG00000160789.20|3:0.0|21:-0.0
chr1	156136011	501924	G	A	.	.	AF_ESP=8e-05;AF_EXAC=1e-05;ALLELEID=493348;CLNDN=not_provided;CLNDISDB=MedGen:CN517202;CLNHGVS=NC_000001.11:g.156136011G>A;CLNREVSTAT=criteria_provided,_single_submitter;CLNSIG=Uncertain_significance;CLNVC=single_nucleotide_variant;CLNVCSO=SO:0001483;GENEINFO=LMNA:4000;MC=SO:0001819|synonymous_variant;ORIGIN=1;RS=147015659;Pangolin=ENSG00000160789.20|19:0.0|0:-0.0
chr1	156136015	283170	A	C	.	.	AF_EXAC=0.00012;ALLELEID=267407;CLNDN=Cardiomyopathy|Charcot-Marie-Tooth_disease,_type_2|not_specified|not_provided;CLNDISDB=Human_Phenotype_Ontology:HP:0001638,MONDO:MONDO:0004994,MedGen:C0878544,Orphanet:ORPHA167848,SNOMED_CT:85898001|MONDO:MONDO:0018993,MedGen:C0270914,Orphanet:ORPHA64746|MedGen:CN169374|MedGen:CN517202;CLNHGVS=NC_000001.11:g.156136015A>C;CLNREVSTAT=criteria_provided,_conflicting_interpretations;CLNSIG=Conflicting_interpretations_of_pathogenicity;CLNSIGCONF=Benign(1),Likely_benign(3),Uncertain_significance(1);CLNVC=single_nucleotide_variant;CLNVCSO=SO:0001483;GENEINFO=LMNA:4000;MC=SO:0001819|synonymous_variant;ORIGIN=1;RS=771623461;Pangolin=ENSG00000160789.20|12:0.0|-4:-0.0
chr1	156136015	1005514	A	G	.	.	ALLELEID=986944;CLNDN=Charcot-Marie-Tooth_disease,_type_2;CLNDISDB=MONDO:MONDO:0018993,MedGen:C0270914,Orphanet:ORPHA64746;CLNHGVS=NC_000001.11:g.156136015A>G;CLNREVSTAT=criteria_provided,_single_submitter;CLNSIG=Uncertain_significance;CLNVC=single_nucleotide_variant;CLNVCSO=SO:0001483;GENEINFO=LMNA:4000;MC=SO:0001583|missense_variant;ORIGIN=1;Pangolin=ENSG00000160789.20|1:0.0|-4:-0.0
chr1	156136025	864147	A	G	.	.	ALLELEID=822804;CLNDN=Charcot-Marie-Tooth_disease,_type_2;CLNDISDB=MONDO:MONDO:0018993,MedGen:C0270914,Orphanet:ORPHA64746;CLNHGVS=NC_000001.11:g.156136025A>G;CLNREVSTAT=criteria_provided,_single_submitter;CLNSIG=Uncertain_significance;CLNVC=single_nucleotide_variant;CLNVCSO=SO:0001483;GENEINFO=LMNA:4000;MC=SO:0001583|missense_variant;ORIGIN=1;Pangolin=ENSG00000160789.20|4:0.0|2:-0.0
chr1	156136033	66769	G	C	.	.	ALLELEID=77666;CLNDN=Charcot-Marie-Tooth_disease,_type_2|not_provided;CLNDISDB=MONDO:MONDO:0018993,MedGen:C0270914,Orphanet:ORPHA64746|MedGen:CN517202;CLNHGVS=NC_000001.11:g.156136033G>C;CLNREVSTAT=criteria_provided,_single_submitter;CLNSIG=Uncertain_significance;CLNVC=single_nucleotide_variant;CLNVCSO=SO:0001483;GENEINFO=LMNA:4000;MC=SO:0001583|missense_variant;ORIGIN=1;RS=267607567;Pangolin=ENSG00000160789.20|-2:0.0|-3:-0.0
chr1	156136033	476820	G	T	.	.	ALLELEID=447255;CLNDN=Charcot-Marie-Tooth_disease,_type_2|not_provided;CLNDISDB=MONDO:MONDO:0018993,MedGen:C0270914,Orphanet:ORPHA64746|MedGen:CN517202;CLNHGVS=NC_000001.11:g.156136033G>T;CLNREVSTAT=criteria_provided,_single_submitter;CLNSIG=Uncertain_significance;CLNVC=single_nucleotide_variant;CLNVCSO=SO:0001483;CLNVI=Stanford_Center_for_Inherited_Cardiovascular_Disease,_Stanford_University:LMNA_p.Asp357Tyr;GENEINFO=LMNA:4000;MC=SO:0001583|missense_variant;ORIGIN=1;RS=267607567;Pangolin=ENSG00000160789.20|-2:0.01|-22:-0.0
chr1	156136034	428603	A	T	.	.	ALLELEID=420289;CLNDN=Dilated_cardiomyopathy_1A;CLNDISDB=MONDO:MONDO:0007269,MedGen:C1449563,OMIM:115200,Orphanet:ORPHA300751;CLNHGVS=NC_000001.11:g.156136034A>T;CLNREVSTAT=criteria_provided,_single_submitter;CLNSIG=Uncertain_significance;CLNVC=single_nucleotide_variant;CLNVCSO=SO:0001483;GENEINFO=LMNA:4000;MC=SO:0001583|missense_variant;ORIGIN=1;RS=1131690785;Pangolin=ENSG00000160789.20|-2:0.0|28:-0.0
chr1	156136045	66772	G	A	.	.	ALLELEID=77669;CLNDN=Muscular_dystrophy|Charcot-Marie-Tooth_disease,_type_2|not_provided;CLNDISDB=Human_Phenotype_Ontology:HP:0003544,Human_Phenotype_Ontology:HP:0003560,Human_Phenotype_Ontology:HP:0003806,MONDO:MONDO:0020121,MeSH:D009136,MedGen:C0026850,Orphanet:ORPHA98473|MONDO:MONDO:0018993,MedGen:C0270914,Orphanet:ORPHA64746|MedGen:CN517202;CLNHGVS=NC_000001.11:g.156136045G>A;CLNREVSTAT=criteria_provided,_conflicting_interpretations;CLNSIG=Conflicting_interpretations_of_pathogenicity;CLNSIGCONF=Pathogenic(1),Uncertain_significance(1);CLNVC=single_nucleotide_variant;CLNVCSO=SO:0001483;CLNVI=UniProtKB_(protein):P02545#VAR_064970;GENEINFO=LMNA:4000;MC=SO:0001583|missense_variant;ORIGIN=1;RS=267607634;Pangolin=ENSG00000160789.20|3:0.0|0:-0.0
chr1	156136045	245948	G	C	.	.	ALLELEID=244225;CLNDN=Charcot-Marie-Tooth_disease,_type_2|not_provided;CLNDISDB=MONDO:MONDO:0018993,MedGen:C0270914,Orphanet:ORPHA64746|MedGen:CN517202;CLNHGVS=NC_000001.11:g.156136045G>C;CLNREVSTAT=criteria_provided,_multiple_submitters,_no_conflicts;CLNSIG=Uncertain_significance;CLNVC=single_nucleotide_variant;CLNVCSO=SO:0001483;GENEINFO=LMNA:4000;MC=SO:0001583|missense_variant;ORIGIN=1;RS=267607634;Pangolin=ENSG00000160789.20|3:0.0|2:-0.0
chr1	156136054	242000	G	A	.	.	ALLELEID=238148;CLNDN=Charcot-Marie-Tooth_disease,_type_2|not_provided;CLNDISDB=MONDO:MONDO:0018993,MedGen:C0270914,Orphanet:ORPHA64746|MedGen:CN517202;CLNHGVS=NC_000001.11:g.156136054G>A;CLNREVSTAT=criteria_provided,_multiple_submitters,_no_conflicts;CLNSIG=Uncertain_significance;CLNVC=single_nucleotide_variant;CLNVCSO=SO:0001483;GENEINFO=LMNA:4000;MC=SO:0001583|missense_variant;ORIGIN=1;RS=878855231;Pangolin=ENSG00000160789.20|-7:0.0|8:-0.0
chr1	156136062	66774	G	A	.	.	AF_EXAC=1e-05;ALLELEID=77671;CLNDN=Cardiomyopathy|not_specified|none_provided|not_provided;CLNDISDB=Human_Phenotype_Ontology:HP:0001638,MONDO:MONDO:0004994,MedGen:C0878544,Orphanet:ORPHA167848,SNOMED_CT:85898001|MedGen:CN169374|MedGen:CN235283|MedGen:CN517202;CLNHGVS=NC_000001.11:g.156136062G>A;CLNREVSTAT=criteria_provided,_conflicting_interpretations;CLNSIG=Conflicting_interpretations_of_pathogenicity;CLNSIGCONF=Benign(1),Likely_benign(2),Uncertain_significance(1);CLNVC=single_nucleotide_variant;CLNVCSO=SO:0001483;CLNVI=ARUP_Laboratories,_Molecular_Genetics_and_Genomics,ARUP_Laboratories:2510336;GENEINFO=LMNA:4000;MC=SO:0001819|synonymous_variant;ORIGIN=1;RS=57901307;Pangolin=ENSG00000160789.20|26:0.0|1:-0.0
chr1	156136070	48028	T	C	.	.	ALLELEID=57192;CLNDN=Primary_dilated_cardiomyopathy|not_specified;CLNDISDB=EFO:EFO_0000407,Human_Phenotype_Ontology:HP:0001644,Human_Phenotype_Ontology:HP:0001725,Human_Phenotype_Ontology:HP:0005159,Human_Phenotype_Ontology:HP:0200130,MONDO:MONDO:0005021,MeSH:D002311,MedGen:C0007193,Orphanet:ORPHA217604,SNOMED_CT:195021004,SNOMED_CT:399020009|MedGen:CN169374;CLNHGVS=NC_000001.11:g.156136070T>C;CLNREVSTAT=criteria_provided,_conflicting_interpretations;CLNSIG=Conflicting_interpretations_of_pathogenicity;CLNSIGCONF=Likely_pathogenic(1),Uncertain_significance(1);CLNVC=single_nucleotide_variant;CLNVCSO=SO:0001483;GENEINFO=LMNA:4000;MC=SO:0001583|missense_variant;ORIGIN=1;RS=397517886;Pangolin=ENSG00000160789.20|-22:0.0|-2:-0.0
chr1	156136075	580414	A	G	.	.	ALLELEID=556614;CLNDN=Charcot-Marie-Tooth_disease,_type_2;CLNDISDB=MONDO:MONDO:0018993,MedGen:C0270914,Orphanet:ORPHA64746;CLNHGVS=NC_000001.11:g.156136075A>G;CLNREVSTAT=criteria_provided,_single_submitter;CLNSIG=Uncertain_significance;CLNVC=single_nucleotide_variant;CLNVCSO=SO:0001483;GENEINFO=LMNA:4000;MC=SO:0001583|missense_variant;ORIGIN=1;RS=1270221130;Pangolin=ENSG00000160789.20|-1:0.0|46:-0.0
chr1	156136078	498978	G	A	.	.	ALLELEID=490402;CLNDN=Charcot-Marie-Tooth_disease,_type_2|not_provided;CLNDISDB=MONDO:MONDO:0018993,MedGen:C0270914,Orphanet:ORPHA64746|MedGen:CN517202;CLNHGVS=NC_000001.11:g.156136078G>A;CLNREVSTAT=criteria_provided,_conflicting_interpretations;CLNSIG=Conflicting_interpretations_of_pathogenicity;CLNSIGCONF=Likely_pathogenic(1),Uncertain_significance(1);CLNVC=single_nucleotide_variant;CLNVCSO=SO:0001483;GENEINFO=LMNA:4000;MC=SO:0001583|missense_variant;ORIGIN=1;RS=1553265733;Pangolin=ENSG00000160789.20|20:0.0|43:-0.0
chr1	156136079	1057529	A	T	.	.	ALLELEID=1039480;CLNDN=Charcot-Marie-Tooth_disease,_type_2;CLNDISDB=MONDO:MONDO:0018993,MedGen:C0270914,Orphanet:ORPHA64746;CLNHGVS=NC_000001.11:g.156136079A>T;CLNREVSTAT=criteria_provided,_single_submitter;CLNSIG=Uncertain_significance;CLNVC=single_nucleotide_variant;CLNVCSO=SO:0001483;GENEINFO=LMNA:4000;MC=SO:0001583|missense_variant;ORIGIN=1;Pangolin=ENSG00000160789.20|-2:0.24|42:-0.01
chr1	156136086	163870	C	T	.	.	AF_ESP=8e-05;AF_EXAC=0.00013;ALLELEID=172346;CLNDN=Cardiomyopathy|Charcot-Marie-Tooth_disease,_type_2|not_specified|Cardiovascular_phenotype|not_provided;CLNDISDB=Human_Phenotype_Ontology:HP:0001638,MONDO:MONDO:0004994,MedGen:C0878544,Orphanet:ORPHA167848,SNOMED_CT:85898001|MONDO:MONDO:0018993,MedGen:C0270914,Orphanet:ORPHA64746|MedGen:CN169374|MedGen:CN230736|MedGen:CN517202;CLNHGVS=NC_000001.11:g.156136086C>T;CLNREVSTAT=criteria_provided,_conflicting_interpretations;CLNSIG=Conflicting_interpretations_of_pathogenicity;CLNSIGCONF=Likely_benign(3),Uncertain_significance(2);CLNVC=single_nucleotide_variant;CLNVCSO=SO:0001483;GENEINFO=LMNA:4000;MC=SO:0001819|synonymous_variant;ORIGIN=1;RS=143715750;Pangolin=ENSG00000160789.20|35:0.0|12:-0.0
chr1	156136087	246226	G	A	.	.	ALLELEID=244226;CLNDN=Dilated_cardiomyopathy_1A|Charcot-Marie-Tooth_disease,_type_2|not_provided;CLNDISDB=MONDO:MONDO:0007269,MedGen:C1449563,OMIM:115200,Orphanet:ORPHA300751|MONDO:MONDO:0018993,MedGen:C0270914,Orphanet:ORPHA64746|MedGen:CN517202;CLNHGVS=NC_000001.11:g.156136087G>A;CLNREVSTAT=criteria_provided,_multiple_submitters,_no_conflicts;CLNSIG=Uncertain_significance;CLNVC=single_nucleotide_variant;CLNVCSO=SO:0001483;CLNVI=Molecular_Diagnostic_Laboratory_for_Inherited_Cardiovascular_Disease,Montreal_Heart_Institute:908010;GENEINFO=LMNA:4000;MC=SO:0001583|missense_variant;ORIGIN=1;RS=879254162;Pangolin=ENSG00000160789.20|1:0.01|34:-0.01
chr1	156136087	929053	G	T	.	.	ALLELEID=916797;CLNDN=not_specified;CLNDISDB=MedGen:CN169374;CLNHGVS=NC_000001.11:g.156136087G>T;CLNREVSTAT=criteria_provided,_single_submitter;CLNSIG=Uncertain_significance;CLNVC=single_nucleotide_variant;CLNVCSO=SO:0001483;GENEINFO=LMNA:4000;MC=SO:0001583|missense_variant;ORIGIN=1;Pangolin=ENSG00000160789.20|34:0.0|1:-0.0
chr1	156136088	281821	C	A	.	.	ALLELEID=266058;CLNDN=Charcot-Marie-Tooth_disease,_type_2|not_provided;CLNDISDB=MONDO:MONDO:0018993,MedGen:C0270914,Orphanet:ORPHA64746|MedGen:CN517202;CLNHGVS=NC_000001.11:g.156136088C>A;CLNREVSTAT=criteria_provided,_multiple_submitters,_no_conflicts;CLNSIG=Uncertain_significance;CLNVC=single_nucleotide_variant;CLNVCSO=SO:0001483;GENEINFO=LMNA:4000;MC=SO:0001583|missense_variant;ORIGIN=1;RS=886042239;Pangolin=ENSG00000160789.20|5:0.0|33:-0.0
chr1	156136094	66778	G	T	.	.	ALLELEID=77675;CLNDN=Charcot-Marie-Tooth_disease,_type_2|not_specified|not_provided;CLNDISDB=MONDO:MONDO:0018993,MedGen:C0270914,Orphanet:ORPHA64746|MedGen:CN169374|MedGen:CN517202;CLNHGVS=NC_000001.11:g.156136094G>T;CLNREVSTAT=criteria_provided,_conflicting_interpretations;CLNSIG=Conflicting_interpretations_of_pathogenicity;CLNSIGCONF=Pathogenic(1),Uncertain_significance(1);CLNVC=single_nucleotide_variant;CLNVCSO=SO:0001483;CLNVI=UniProtKB_(protein):P02545#VAR_039777;GENEINFO=LMNA:4000;MC=SO:0001583|missense_variant;ORIGIN=1;RS=61672878;Pangolin=ENSG00000160789.20|-2:0.01|27:-0.01
chr1	156136098	499716	G	A	.	.	ALLELEID=491140;CLNDN=not_provided;CLNDISDB=MedGen:CN517202;CLNHGVS=NC_000001.11:g.156136098G>A;CLNREVSTAT=criteria_provided,_single_submitter;CLNSIG=Uncertain_significance;CLNVC=single_nucleotide_variant;CLNVCSO=SO:0001483;GENEINFO=LMNA:4000;MC=SO:0001819|synonymous_variant;ORIGIN=1;RS=1553265752;Pangolin=ENSG00000160789.20|23:0.01|0:-0.0
chr1	156136112	806242	A	G	.	.	ALLELEID=794450;CLNDN=not_provided;CLNDISDB=MedGen:CN517202;CLNHGVS=NC_000001.11:g.156136112A>G;CLNREVSTAT=criteria_provided,_single_submitter;CLNSIG=Uncertain_significance;CLNVC=single_nucleotide_variant;CLNVCSO=SO:0001483;GENEINFO=LMNA:4000;MC=SO:0001583|missense_variant;ORIGIN=1;RS=1448774273;Pangolin=ENSG00000160789.20|-19:0.04|9:-0.25
chr1	156136113	66780	G	A	.	.	AF_EXAC=0.00017;ALLELEID=77677;CLNDN=Cardiomyopathy|Dilated_cardiomyopathy_1A|Familial_partial_lipodystrophy_2|Hutchinson-Gilford_syndrome|Mandibuloacral_dysplasia_with_type_A_lipodystrophy|Lethal_tight_skin_contracture_syndrome|Charcot-Marie-Tooth_disease_type_2B1|Congenital_muscular_dystrophy,_LMNA-related|Emery-Dreifuss_muscular_dystrophy|Charcot-Marie-Tooth_disease,_type_2|Emery-Dreifuss_muscular_dystrophy_2,_autosomal_dominant|not_specified|Cardiovascular_phenotype|Lipoatrophy_with_Diabetes,_Hepatic_Steatosis,_Hypertrophic_Cardiomyopathy,_and_Leukomelanodermic_Papules|Dilated_Cardiomyopathy,_Dominant|Limb-Girdle_Muscular_Dystrophy,_Recessive|not_provided;CLNDISDB=Human_Phenotype_Ontology:HP:0001638,MONDO:MONDO:0004994,MedGen:C0878544,Orphanet:ORPHA167848,SNOMED_CT:85898001|MONDO:MONDO:0007269,MedGen:C1449563,OMIM:115200,Orphanet:ORPHA300751|MONDO:MONDO:0007906,MedGen:C1720860,OMIM:151660,Orphanet:ORPHA2348|MONDO:MONDO:0008310,MedGen:C0033300,OMIM:176670,Orphanet:ORPHA740,SNOMED_CT:238870004|MONDO:MONDO:0009557,MedGen:CN031507,OMIM:248370,Orphanet:ORPHA90153|MONDO:MONDO:0010143,MedGen:C0406585,OMIM:275210,Orphanet:ORPHA1662,SNOMED_CT:400128006|MONDO:MONDO:0011569,MedGen:C1854154,OMIM:605588,Orphanet:ORPHA98856|MONDO:MONDO:0013178,MedGen:C2750785,OMIM:613205,Orphanet:ORPHA157973|MONDO:MONDO:0016830,MedGen:C0410189,OMIM:PS310300,Orphanet:ORPHA261,SNOMED_CT:111508004|MONDO:MONDO:0018993,MedGen:C0270914,Orphanet:ORPHA64746|MedGen:C0410190,OMIM:181350,SNOMED_CT:240072005|MedGen:CN169374|MedGen:CN230736|MedGen:CN239184|MedGen:CN239310|MedGen:CN239352|MedGen:CN517202;CLNHGVS=NC_000001.11:g.156136113G>A;CLNREVSTAT=criteria_provided,_conflicting_interpretations;CLNSIG=Conflicting_interpretations_of_pathogenicity;CLNSIGCONF=Benign(3),Likely_benign(13),Uncertain_significance(1);CLNVC=single_nucleotide_variant;CLNVCSO=SO:0001483;CLNVI=Illumina_Clinical_Services_Laboratory,Illumina:479879;GENEINFO=LMNA:4000;MC=SO:0001819|synonymous_variant;ORIGIN=1;RS=267607603;Pangolin=ENSG00000160789.20|8:0.01|-5:-0.0
chr1	156136113	941172	G	T	.	.	ALLELEID=930068;CLNDN=Charcot-Marie-Tooth_disease,_type_2;CLNDISDB=MONDO:MONDO:0018993,MedGen:C0270914,Orphanet:ORPHA64746;CLNHGVS=NC_000001.11:g.156136113G>T;CLNREVSTAT=criteria_provided,_single_submitter;CLNSIG=Uncertain_significance;CLNVC=single_nucleotide_variant;CLNVCSO=SO:0001483;GENEINFO=LMNA:4000;MC=SO:0001583|missense_variant;ORIGIN=1;Pangolin=ENSG00000160789.20|8:0.02|-5:-0.0
chr1	156136127	200927	C	G	.	.	AF_ESP=8e-05;ALLELEID=196477;CLNDN=Cardiomyopathy|Charcot-Marie-Tooth_disease,_type_2|not_specified;CLNDISDB=Human_Phenotype_Ontology:HP:0001638,MONDO:MONDO:0004994,MedGen:C0878544,Orphanet:ORPHA167848,SNOMED_CT:85898001|MONDO:MONDO:0018993,MedGen:C0270914,Orphanet:ORPHA64746|MedGen:CN169374;CLNHGVS=NC_000001.11:g.156136127C>G;CLNREVSTAT=criteria_provided,_conflicting_interpretations;CLNSIG=Conflicting_interpretations_of_pathogenicity;CLNSIGCONF=Benign(1),Likely_benign(1),Uncertain_significance(1);CLNVC=single_nucleotide_variant;CLNVCSO=SO:0001483;GENEINFO=LMNA:4000;MC=SO:0001627|intron_variant;ORIGIN=1;RS=374768416;Pangolin=ENSG00000160789.20|-19:0.02|-6:-0.18
chr1	156136211	163871	C	T	.	.	ALLELEID=172486;CLNDN=not_specified;CLNDISDB=MedGen:CN169374;CLNHGVS=NC_000001.11:g.156136211C>T;CLNREVSTAT=criteria_provided,_single_submitter;CLNSIG=Uncertain_significance;CLNVC=single_nucleotide_variant;CLNVCSO=SO:0001483;GENEINFO=LMNA:4000;MC=SO:0001627|intron_variant;ORIGIN=1;RS=727503136;Pangolin=ENSG00000160789.20|3:0.01|-16:-0.0
chr1	156136214	245758	G	C	.	.	ALLELEID=244229;CLNDN=not_provided;CLNDISDB=MedGen:CN517202;CLNHGVS=NC_000001.11:g.156136214G>C;CLNREVSTAT=criteria_provided,_single_submitter;CLNSIG=Uncertain_significance;CLNVC=single_nucleotide_variant;CLNVCSO=SO:0001483;GENEINFO=LMNA:4000;MC=SO:0001583|missense_variant;ORIGIN=1;RS=879253933;Pangolin=ENSG00000160789.20|18:0.03|0:-0.09
chr1	156136214	934438	G	T	.	.	ALLELEID=930069;CLNDN=Charcot-Marie-Tooth_disease,_type_2;CLNDISDB=MONDO:MONDO:0018993,MedGen:C0270914,Orphanet:ORPHA64746;CLNHGVS=NC_000001.11:g.156136214G>T;CLNREVSTAT=criteria_provided,_single_submitter;CLNSIG=Uncertain_significance;CLNVC=single_nucleotide_variant;CLNVCSO=SO:0001483;GENEINFO=LMNA:4000;MC=SO:0001583|missense_variant;ORIGIN=1;Pangolin=ENSG00000160789.20|18:0.05|0:-0.18
chr1	156136216	245759	T	C	.	.	ALLELEID=244230;CLNDN=Charcot-Marie-Tooth_disease,_type_2|not_provided;CLNDISDB=MONDO:MONDO:0018993,MedGen:C0270914,Orphanet:ORPHA64746|MedGen:CN517202;CLNHGVS=NC_000001.11:g.156136216T>C;CLNREVSTAT=criteria_provided,_conflicting_interpretations;CLNSIG=Conflicting_interpretations_of_pathogenicity;CLNSIGCONF=Likely_pathogenic(1),Uncertain_significance(1);CLNVC=single_nucleotide_variant;CLNVCSO=SO:0001483;GENEINFO=LMNA:4000;MC=SO:0001583|missense_variant;ORIGIN=1;RS=879253934;Pangolin=ENSG00000160789.20|-21:0.0|-2:-0.01
chr1	156136216	408997	T	TACGCCTGTCCCCCAGCCC	.	.	ALLELEID=390820;CLNDN=Charcot-Marie-Tooth_disease,_type_2;CLNDISDB=MONDO:MONDO:0018993,MedGen:C0270914,Orphanet:ORPHA64746;CLNHGVS=NC_000001.11:g.156136217_156136234dup;CLNREVSTAT=criteria_provided,_single_submitter;CLNSIG=Uncertain_significance;CLNVC=Duplication;CLNVCSO=SO:1000035;GENEINFO=LMNA:4000;MC=SO:0001821|inframe_insertion;ORIGIN=1;RS=1553265793;Pangolin=ENSG00000160789.20|34:0.0|-2:-0.03
chr1	156136218	66789	C	T	.	.	ALLELEID=77686;CLNDN=not_provided;CLNDISDB=MedGen:CN517202;CLNHGVS=NC_000001.11:g.156136218C>T;CLNREVSTAT=criteria_provided,_single_submitter;CLNSIG=Uncertain_significance;CLNVC=single_nucleotide_variant;CLNVCSO=SO:0001483;GENEINFO=LMNA:4000;MC=SO:0001583|missense_variant;ORIGIN=1;RS=58133342;Pangolin=ENSG00000160789.20|14:0.0|-4:-0.0
chr1	156136219	66790	G	A	.	.	AF_EXAC=1e-05;ALLELEID=77687;CLNDN=Primary_dilated_cardiomyopathy|Charcot-Marie-Tooth_disease,_type_2|not_provided;CLNDISDB=EFO:EFO_0000407,Human_Phenotype_Ontology:HP:0001644,Human_Phenotype_Ontology:HP:0001725,Human_Phenotype_Ontology:HP:0005159,Human_Phenotype_Ontology:HP:0200130,MONDO:MONDO:0005021,MeSH:D002311,MedGen:C0007193,Orphanet:ORPHA217604,SNOMED_CT:195021004,SNOMED_CT:399020009|MONDO:MONDO:0018993,MedGen:C0270914,Orphanet:ORPHA64746|MedGen:CN517202;CLNHGVS=NC_000001.11:g.156136219G>A;CLNREVSTAT=criteria_provided,_single_submitter;CLNSIG=Uncertain_significance;CLNVC=single_nucleotide_variant;CLNVCSO=SO:0001483;CLNVI=UniProtKB_(protein):P02545#VAR_070180;GENEINFO=LMNA:4000;MC=SO:0001583|missense_variant;ORIGIN=1;RS=267607576;Pangolin=ENSG00000160789.20|-5:0.0|-24:-0.0
chr1	156136222	500094	T	C	.	.	ALLELEID=491518;CLNDN=not_provided;CLNDISDB=MedGen:CN517202;CLNHGVS=NC_000001.11:g.156136222T>C;CLNREVSTAT=criteria_provided,_single_submitter;CLNSIG=Uncertain_significance;CLNVC=single_nucleotide_variant;CLNVCSO=SO:0001483;GENEINFO=LMNA:4000;MC=SO:0001583|missense_variant;ORIGIN=1;RS=1553265802;Pangolin=ENSG00000160789.20|-27:0.0|-8:-0.01
chr1	156136227	1052547	C	G	.	.	ALLELEID=1039481;CLNDN=Charcot-Marie-Tooth_disease,_type_2;CLNDISDB=MONDO:MONDO:0018993,MedGen:C0270914,Orphanet:ORPHA64746;CLNHGVS=NC_000001.11:g.156136227C>G;CLNREVSTAT=criteria_provided,_single_submitter;CLNSIG=Uncertain_significance;CLNVC=single_nucleotide_variant;CLNVCSO=SO:0001483;GENEINFO=LMNA:4000;MC=SO:0001583|missense_variant;ORIGIN=1;Pangolin=ENSG00000160789.20|-13:0.01|-32:-0.02
chr1	156136237	959791	C	T	.	.	ALLELEID=941499;CLNDN=Charcot-Marie-Tooth_disease,_type_2;CLNDISDB=MONDO:MONDO:0018993,MedGen:C0270914,Orphanet:ORPHA64746;CLNHGVS=NC_000001.11:g.156136237C>T;CLNREVSTAT=criteria_provided,_single_submitter;CLNSIG=Uncertain_significance;CLNVC=single_nucleotide_variant;CLNVCSO=SO:0001483;GENEINFO=LMNA:4000;MC=SO:0001583|missense_variant;ORIGIN=1;Pangolin=ENSG00000160789.20|44:0.02|-42:-0.0
chr1	156136238	806243	C	T	.	.	ALLELEID=794451;CLNDN=not_provided;CLNDISDB=MedGen:CN517202;CLNHGVS=NC_000001.11:g.156136238C>T;CLNREVSTAT=criteria_provided,_single_submitter;CLNSIG=Uncertain_significance;CLNVC=single_nucleotide_variant;CLNVCSO=SO:0001483;GENEINFO=LMNA:4000;MC=SO:0001819|synonymous_variant;ORIGIN=1;RS=1409406468;Pangolin=ENSG00000160789.20|-24:0.01|43:-0.01
chr1	156136240	66792	C	T	.	.	AF_EXAC=1e-05;ALLELEID=77689;CLNDN=Charcot-Marie-Tooth_disease,_type_2|Collapse_(finding)|History_of_Sudden_Cardiac_Death|not_provided;CLNDISDB=MONDO:MONDO:0018993,MedGen:C0270914,Orphanet:ORPHA64746|MedGen:C0344329|MedGen:C2825161|MedGen:CN517202;CLNHGVS=NC_000001.11:g.156136240C>T;CLNREVSTAT=criteria_provided,_single_submitter;CLNSIG=Uncertain_significance;CLNVC=single_nucleotide_variant;CLNVCSO=SO:0001483;GENEINFO=LMNA:4000;MC=SO:0001583|missense_variant;ORIGIN=1;RS=267607561;Pangolin=ENSG00000160789.20|41:0.01|-45:-0.0
chr1	156136241	48033	G	A	.	.	AF_EXAC=1e-05;ALLELEID=57197;CLNDN=Cardiomyopathy|not_specified|not_provided;CLNDISDB=Human_Phenotype_Ontology:HP:0001638,MONDO:MONDO:0004994,MedGen:C0878544,Orphanet:ORPHA167848,SNOMED_CT:85898001|MedGen:CN169374|MedGen:CN517202;CLNHGVS=NC_000001.11:g.156136241G>A;CLNREVSTAT=criteria_provided,_conflicting_interpretations;CLNSIG=Conflicting_interpretations_of_pathogenicity;CLNSIGCONF=Likely_benign(2),Uncertain_significance(1);CLNVC=single_nucleotide_variant;CLNVCSO=SO:0001483;GENEINFO=LMNA:4000;MC=SO:0001819|synonymous_variant;ORIGIN=1;RS=397517890;Pangolin=ENSG00000160789.20|40:0.05|-27:-0.01
chr1	156136243	593242	A	T	.	.	AF_EXAC=2e-05;ALLELEID=584306;CLNDN=Cardiomyopathy|Charcot-Marie-Tooth_disease,_type_2|not_provided;CLNDISDB=Human_Phenotype_Ontology:HP:0001638,MONDO:MONDO:0004994,MedGen:C0878544,Orphanet:ORPHA167848,SNOMED_CT:85898001|MONDO:MONDO:0018993,MedGen:C0270914,Orphanet:ORPHA64746|MedGen:CN517202;CLNHGVS=NC_000001.11:g.156136243A>T;CLNREVSTAT=criteria_provided,_multiple_submitters,_no_conflicts;CLNSIG=Uncertain_significance;CLNVC=single_nucleotide_variant;CLNVCSO=SO:0001483;GENEINFO=LMNA:4000;MC=SO:0001583|missense_variant;ORIGIN=1;RS=61693978;Pangolin=ENSG00000160789.20|-48:0.01|38:-0.0
chr1	156136245	211387	C	T	.	.	AF_ESP=8e-05;AF_EXAC=4e-05;ALLELEID=206726;CLNDN=Charcot-Marie-Tooth_disease,_type_2|not_specified|not_provided;CLNDISDB=MONDO:MONDO:0018993,MedGen:C0270914,Orphanet:ORPHA64746|MedGen:CN169374|MedGen:CN517202;CLNHGVS=NC_000001.11:g.156136245C>T;CLNREVSTAT=criteria_provided,_conflicting_interpretations;CLNSIG=Conflicting_interpretations_of_pathogenicity;CLNSIGCONF=Likely_pathogenic(1),Uncertain_significance(4);CLNVC=single_nucleotide_variant;CLNVCSO=SO:0001483;GENEINFO=LMNA:4000;MC=SO:0001583|missense_variant;ORIGIN=1;RS=374726751;Pangolin=ENSG00000160789.20|36:0.04|-31:-0.01
chr1	156136246	449052	G	A	.	.	AF_EXAC=3e-05;ALLELEID=442638;CLNDN=Charcot-Marie-Tooth_disease,_type_2|not_provided;CLNDISDB=MONDO:MONDO:0018993,MedGen:C0270914,Orphanet:ORPHA64746|MedGen:CN517202;CLNHGVS=NC_000001.11:g.156136246G>A;CLNREVSTAT=criteria_provided,_multiple_submitters,_no_conflicts;CLNSIG=Uncertain_significance;CLNVC=single_nucleotide_variant;CLNVCSO=SO:0001483;GENEINFO=LMNA:4000;MC=SO:0001583|missense_variant;ORIGIN=1;RS=747952058;Pangolin=ENSG00000160789.20|35:0.04|-32:-0.0
chr1	156136251	14519	C	T	.	.	AF_EXAC=1e-05;ALLELEID=29558;CLNDN=Primary_dilated_cardiomyopathy|Cardiomyopathy|Familial_partial_lipodystrophy_2|Charcot-Marie-Tooth_disease|Charcot-Marie-Tooth_disease,_type_2|not_provided;CLNDISDB=EFO:EFO_0000407,Human_Phenotype_Ontology:HP:0001644,Human_Phenotype_Ontology:HP:0001725,Human_Phenotype_Ontology:HP:0005159,Human_Phenotype_Ontology:HP:0200130,MONDO:MONDO:0005021,MeSH:D002311,MedGen:C0007193,Orphanet:ORPHA217604,SNOMED_CT:195021004,SNOMED_CT:399020009|Human_Phenotype_Ontology:HP:0001638,MONDO:MONDO:0004994,MedGen:C0878544,Orphanet:ORPHA167848,SNOMED_CT:85898001|MONDO:MONDO:0007906,MedGen:C1720860,OMIM:151660,Orphanet:ORPHA2348|MONDO:MONDO:0015626,MedGen:C0007959,OMIM:PS118220,Orphanet:ORPHA166,SNOMED_CT:50548001|MONDO:MONDO:0018993,MedGen:C0270914,Orphanet:ORPHA64746|MedGen:CN517202;CLNHGVS=NC_000001.11:g.156136251C>T;CLNREVSTAT=criteria_provided,_conflicting_interpretations;CLNSIG=Conflicting_interpretations_of_pathogenicity;CLNSIGCONF=Likely_pathogenic(1),Uncertain_significance(3);CLNVC=single_nucleotide_variant;CLNVCSO=SO:0001483;CLNVI=OMIM_Allelic_Variant:150330.0043|UniProtKB_(protein):P02545#VAR_039778;GENEINFO=LMNA:4000;MC=SO:0001583|missense_variant;ORIGIN=5;RS=58672172;Pangolin=ENSG00000160789.20|30:0.02|-37:-0.0
chr1	156136252	66794	G	A	.	.	AF_EXAC=4e-05;ALLELEID=77691;CLNDN=Cardiomyopathy|Charcot-Marie-Tooth_disease,_type_2|not_provided;CLNDISDB=Human_Phenotype_Ontology:HP:0001638,MONDO:MONDO:0004994,MedGen:C0878544,Orphanet:ORPHA167848,SNOMED_CT:85898001|MONDO:MONDO:0018993,MedGen:C0270914,Orphanet:ORPHA64746|MedGen:CN517202;CLNHGVS=NC_000001.11:g.156136252G>A;CLNREVSTAT=criteria_provided,_multiple_submitters,_no_conflicts;CLNSIG=Uncertain_significance;CLNVC=single_nucleotide_variant;CLNVCSO=SO:0001483;GENEINFO=LMNA:4000;MC=SO:0001583|missense_variant;ORIGIN=1;RS=267607563;Pangolin=ENSG00000160789.20|29:0.16|-38:-0.01
chr1	156136255	950206	G	A	.	.	ALLELEID=921670;CLNDN=Charcot-Marie-Tooth_disease,_type_2;CLNDISDB=MONDO:MONDO:0018993,MedGen:C0270914,Orphanet:ORPHA64746;CLNHGVS=NC_000001.11:g.156136255G>A;CLNREVSTAT=criteria_provided,_single_submitter;CLNSIG=Uncertain_significance;CLNVC=single_nucleotide_variant;CLNVCSO=SO:0001483;GENEINFO=LMNA:4000;MC=SO:0001583|missense_variant;ORIGIN=1;Pangolin=ENSG00000160789.20|26:0.74|-41:-0.34
chr1	156136257	48035	C	T	.	.	AF_EXAC=3e-05;ALLELEID=57199;CLNDN=Cardiomyopathy|Catecholaminergic_polymorphic_ventricular_tachycardia_type_1|Charcot-Marie-Tooth_disease|Primary_familial_dilated_cardiomyopathy|Emery-Dreifuss_muscular_dystrophy|Charcot-Marie-Tooth_disease,_type_2|not_specified|not_provided;CLNDISDB=Human_Phenotype_Ontology:HP:0001638,MONDO:MONDO:0004994,MedGen:C0878544,Orphanet:ORPHA167848,SNOMED_CT:85898001|MONDO:MONDO:0011484,MedGen:C4053736,OMIM:604772|MONDO:MONDO:0015626,MedGen:C0007959,OMIM:PS118220,Orphanet:ORPHA166,SNOMED_CT:50548001|MONDO:MONDO:0016333,MedGen:C0340427,OMIM:PS115200,Orphanet:ORPHA217607,SNOMED_CT:52029003|MONDO:MONDO:0016830,MedGen:C0410189,OMIM:PS310300,Orphanet:ORPHA261,SNOMED_CT:111508004|MONDO:MONDO:0018993,MedGen:C0270914,Orphanet:ORPHA64746|MedGen:CN169374|MedGen:CN517202;CLNHGVS=NC_000001.11:g.156136257C>T;CLNREVSTAT=criteria_provided,_conflicting_interpretations;CLNSIG=Conflicting_interpretations_of_pathogenicity;CLNSIGCONF=Likely_pathogenic(1),Uncertain_significance(9);CLNVC=single_nucleotide_variant;CLNVCSO=SO:0001483;CLNVI=UniProtKB_(protein):P02545#VAR_072818;GENEINFO=LMNA:4000;MC=SO:0001583|missense_variant;ORIGIN=1;RS=61094188;Pangolin=ENSG00000160789.20|24:0.07|-43:-0.01
chr1	156136258	287940	G	A	.	.	AF_ESP=0.00015;AF_EXAC=0.0001;ALLELEID=272177;CLNDN=Cardiomyopathy|Charcot-Marie-Tooth_disease,_type_2|not_provided;CLNDISDB=Human_Phenotype_Ontology:HP:0001638,MONDO:MONDO:0004994,MedGen:C0878544,Orphanet:ORPHA167848,SNOMED_CT:85898001|MONDO:MONDO:0018993,MedGen:C0270914,Orphanet:ORPHA64746|MedGen:CN517202;CLNHGVS=NC_000001.11:g.156136258G>A;CLNREVSTAT=criteria_provided,_multiple_submitters,_no_conflicts;CLNSIG=Uncertain_significance;CLNVC=single_nucleotide_variant;CLNVCSO=SO:0001483;GENEINFO=LMNA:4000;MC=SO:0001583|missense_variant;ORIGIN=1;RS=141490569;Pangolin=ENSG00000160789.20|23:0.2|-44:-0.02
chr1	156136266	654878	T	A	.	.	ALLELEID=626921;CLNDN=Charcot-Marie-Tooth_disease,_type_2;CLNDISDB=MONDO:MONDO:0018993,MedGen:C0270914,Orphanet:ORPHA64746;CLNHGVS=NC_000001.11:g.156136266T>A;CLNREVSTAT=criteria_provided,_single_submitter;CLNSIG=Uncertain_significance;CLNVC=single_nucleotide_variant;CLNVCSO=SO:0001483;GENEINFO=LMNA:4000;MC=SO:0001583|missense_variant;ORIGIN=1;RS=1466205936;Pangolin=ENSG00000160789.20|-34:0.0|15:-0.03
chr1	156136279	48036	A	C	.	.	ALLELEID=57200;CLNDN=not_specified;CLNDISDB=MedGen:CN169374;CLNHGVS=NC_000001.11:g.156136279A>C;CLNREVSTAT=no_assertion_criteria_provided;CLNSIG=Uncertain_significance;CLNVC=single_nucleotide_variant;CLNVCSO=SO:0001483;GENEINFO=LMNA:4000;MC=SO:0001583|missense_variant;ORIGIN=1;RS=397517891;Pangolin=ENSG00000160789.20|8:0.25|2:-0.04
chr1	156136283	698186	A	G	.	.	AF_EXAC=3e-05;ALLELEID=685575;CLNDN=Cardiomyopathy|Dilated_cardiomyopathy_1A|Familial_partial_lipodystrophy_2|Hutchinson-Gilford_syndrome|Mandibuloacral_dysplasia_with_type_A_lipodystrophy|Lethal_tight_skin_contracture_syndrome|Charcot-Marie-Tooth_disease_type_2B1|Congenital_muscular_dystrophy,_LMNA-related|Emery-Dreifuss_muscular_dystrophy|Charcot-Marie-Tooth_disease,_type_2|Emery-Dreifuss_muscular_dystrophy_2,_autosomal_dominant|Lipoatrophy_with_Diabetes,_Hepatic_Steatosis,_Hypertrophic_Cardiomyopathy,_and_Leukomelanodermic_Papules;CLNDISDB=Human_Phenotype_Ontology:HP:0001638,MONDO:MONDO:0004994,MedGen:C0878544,Orphanet:ORPHA167848,SNOMED_CT:85898001|MONDO:MONDO:0007269,MedGen:C1449563,OMIM:115200,Orphanet:ORPHA300751|MONDO:MONDO:0007906,MedGen:C1720860,OMIM:151660,Orphanet:ORPHA2348|MONDO:MONDO:0008310,MedGen:C0033300,OMIM:176670,Orphanet:ORPHA740,SNOMED_CT:238870004|MONDO:MONDO:0009557,MedGen:CN031507,OMIM:248370,Orphanet:ORPHA90153|MONDO:MONDO:0010143,MedGen:C0406585,OMIM:275210,Orphanet:ORPHA1662,SNOMED_CT:400128006|MONDO:MONDO:0011569,MedGen:C1854154,OMIM:605588,Orphanet:ORPHA98856|MONDO:MONDO:0013178,MedGen:C2750785,OMIM:613205,Orphanet:ORPHA157973|MONDO:MONDO:0016830,MedGen:C0410189,OMIM:PS310300,Orphanet:ORPHA261,SNOMED_CT:111508004|MONDO:MONDO:0018993,MedGen:C0270914,Orphanet:ORPHA64746|MedGen:C0410190,OMIM:181350,SNOMED_CT:240072005|MedGen:CN239184;CLNHGVS=NC_000001.11:g.156136283A>G;CLNREVSTAT=criteria_provided,_conflicting_interpretations;CLNSIG=Conflicting_interpretations_of_pathogenicity;CLNSIGCONF=Benign(3),Likely_benign(4),Uncertain_significance(5);CLNVC=single_nucleotide_variant;CLNVCSO=SO:0001483;CLNVI=Illumina_Clinical_Services_Laboratory,Illumina:475914;GENEINFO=LMNA:4000;MC=SO:0001819|synonymous_variant;ORIGIN=1;RS=762130433;Pangolin=ENSG00000160789.20|-45:0.0|-2:-0.02
chr1	156136286	925311	G	A	.	.	ALLELEID=906432;CLNDN=Cardiomyopathy;CLNDISDB=Human_Phenotype_Ontology:HP:0001638,MONDO:MONDO:0004994,MedGen:C0878544,Orphanet:ORPHA167848,SNOMED_CT:85898001;CLNHGVS=NC_000001.11:g.156136286G>A;CLNREVSTAT=criteria_provided,_single_submitter;CLNSIG=Uncertain_significance;CLNVC=single_nucleotide_variant;CLNVCSO=SO:0001483;GENEINFO=LMNA:4000;MC=SO:0001819|synonymous_variant;ORIGIN=1;Pangolin=ENSG00000160789.20|2:0.0|-5:-0.02
chr1	156136287	179412	G	T	.	.	AF_EXAC=2e-05;ALLELEID=172347;CLNDN=Cardiomyopathy|Charcot-Marie-Tooth_disease,_type_2|not_specified|not_provided;CLNDISDB=Human_Phenotype_Ontology:HP:0001638,MONDO:MONDO:0004994,MedGen:C0878544,Orphanet:ORPHA167848,SNOMED_CT:85898001|MONDO:MONDO:0018993,MedGen:C0270914,Orphanet:ORPHA64746|MedGen:CN169374|MedGen:CN517202;CLNHGVS=NC_000001.11:g.156136287G>T;CLNREVSTAT=criteria_provided,_multiple_submitters,_no_conflicts;CLNSIG=Uncertain_significance;CLNVC=single_nucleotide_variant;CLNVCSO=SO:0001483;GENEINFO=LMNA:4000;MC=SO:0001583|missense_variant;ORIGIN=1;RS=727504852;Pangolin=ENSG00000160789.20|-37:0.0|-6:-0.01
chr1	156136288	66796	G	A	.	.	AF_EXAC=2e-05;ALLELEID=77693;CLNDN=Cardiomyopathy|not_provided;CLNDISDB=Human_Phenotype_Ontology:HP:0001638,MONDO:MONDO:0004994,MedGen:C0878544,Orphanet:ORPHA167848,SNOMED_CT:85898001|MedGen:CN517202;CLNHGVS=NC_000001.11:g.156136288G>A;CLNREVSTAT=criteria_provided,_single_submitter;CLNSIG=Uncertain_significance;CLNVC=single_nucleotide_variant;CLNVCSO=SO:0001483;CLNVI=UniProtKB_(protein):P02545#VAR_072819;GENEINFO=LMNA:4000;MC=SO:0001583|missense_variant;ORIGIN=1;RS=267607647;Pangolin=ENSG00000160789.20|-7:0.04|-1:-0.0
chr1	156136290	925440	G	C	.	.	ALLELEID=906433;CLNDN=Cardiomyopathy|Charcot-Marie-Tooth_disease,_type_2;CLNDISDB=Human_Phenotype_Ontology:HP:0001638,MONDO:MONDO:0004994,MedGen:C0878544,Orphanet:ORPHA167848,SNOMED_CT:85898001|MONDO:MONDO:0018993,MedGen:C0270914,Orphanet:ORPHA64746;CLNHGVS=NC_000001.11:g.156136290G>C;CLNREVSTAT=criteria_provided,_multiple_submitters,_no_conflicts;CLNSIG=Uncertain_significance;CLNVC=single_nucleotide_variant;CLNVCSO=SO:0001483;GENEINFO=LMNA:4000;MC=SO:0001583|missense_variant;ORIGIN=1;Pangolin=ENSG00000160789.20|-9:0.07|8:-0.0
chr1	156136290	965914	G	T	.	.	ALLELEID=952091;CLNDN=Charcot-Marie-Tooth_disease,_type_2;CLNDISDB=MONDO:MONDO:0018993,MedGen:C0270914,Orphanet:ORPHA64746;CLNHGVS=NC_000001.11:g.156136290G>T;CLNREVSTAT=criteria_provided,_single_submitter;CLNSIG=Uncertain_significance;CLNVC=single_nucleotide_variant;CLNVCSO=SO:0001483;GENEINFO=LMNA:4000;MC=SO:0001583|missense_variant;ORIGIN=1;Pangolin=ENSG00000160789.20|-9:0.03|8:-0.0
chr1	156136291	435772	G	A	.	.	ALLELEID=427653;CLNDN=not_specified;CLNDISDB=MedGen:CN169374;CLNHGVS=NC_000001.11:g.156136291G>A;CLNREVSTAT=criteria_provided,_single_submitter;CLNSIG=Uncertain_significance;CLNVC=single_nucleotide_variant;CLNVCSO=SO:0001483;GENEINFO=LMNA:4000;MC=SO:0001583|missense_variant;ORIGIN=1;RS=1553265847;Pangolin=ENSG00000160789.20|-10:0.08|7:-0.0
chr1	156136293	928831	G	T	.	.	ALLELEID=916798;CLNDN=not_specified;CLNDISDB=MedGen:CN169374;CLNHGVS=NC_000001.11:g.156136293G>T;CLNREVSTAT=criteria_provided,_single_submitter;CLNSIG=Uncertain_significance;CLNVC=single_nucleotide_variant;CLNVCSO=SO:0001483;GENEINFO=LMNA:4000;MC=SO:0001583|missense_variant;ORIGIN=1;Pangolin=ENSG00000160789.20|-12:0.03|50:-0.0
chr1	156136294	1043785	G	A	.	.	ALLELEID=1022662;CLNDN=Charcot-Marie-Tooth_disease,_type_2;CLNDISDB=MONDO:MONDO:0018993,MedGen:C0270914,Orphanet:ORPHA64746;CLNHGVS=NC_000001.11:g.156136294G>A;CLNREVSTAT=criteria_provided,_single_submitter;CLNSIG=Uncertain_significance;CLNVC=single_nucleotide_variant;CLNVCSO=SO:0001483;GENEINFO=LMNA:4000;MC=SO:0001583|missense_variant;ORIGIN=1;Pangolin=ENSG00000160789.20|-13:0.05|49:-0.0
chr1	156136299	66797	G	A	.	.	AF_EXAC=2e-05;ALLELEID=77694;CLNDN=Cardiomyopathy|Dilated_cardiomyopathy_1A|Familial_partial_lipodystrophy_2|Hutchinson-Gilford_syndrome|Dilated_cardiomyopathy-hypergonadotropic_hypogonadism_syndrome|Mandibuloacral_dysplasia_with_type_A_lipodystrophy|Lethal_tight_skin_contracture_syndrome|Charcot-Marie-Tooth_disease_type_2B1|Heart-hand_syndrome,_Slovenian_type|Congenital_muscular_dystrophy,_LMNA-related|Emery-Dreifuss_muscular_dystrophy_3,_autosomal_recessive|Charcot-Marie-Tooth_disease,_type_2|Emery-Dreifuss_muscular_dystrophy_2,_autosomal_dominant|not_provided;CLNDISDB=Human_Phenotype_Ontology:HP:0001638,MONDO:MONDO:0004994,MedGen:C0878544,Orphanet:ORPHA167848,SNOMED_CT:85898001|MONDO:MONDO:0007269,MedGen:C1449563,OMIM:115200,Orphanet:ORPHA300751|MONDO:MONDO:0007906,MedGen:C1720860,OMIM:151660,Orphanet:ORPHA2348|MONDO:MONDO:0008310,MedGen:C0033300,OMIM:176670,Orphanet:ORPHA740,SNOMED_CT:238870004|MONDO:MONDO:0008915,MedGen:C0796031,OMIM:212112,Orphanet:ORPHA2229|MONDO:MONDO:0009557,MedGen:CN031507,OMIM:248370,Orphanet:ORPHA90153|MONDO:MONDO:0010143,MedGen:C0406585,OMIM:275210,Orphanet:ORPHA1662,SNOMED_CT:400128006|MONDO:MONDO:0011569,MedGen:C1854154,OMIM:605588,Orphanet:ORPHA98856|MONDO:MONDO:0012417,MedGen:C1857829,OMIM:610140,Orphanet:ORPHA168796|MONDO:MONDO:0013178,MedGen:C2750785,OMIM:613205,Orphanet:ORPHA157973|MONDO:MONDO:0014676,MedGen:C2750035,OMIM:616516|MONDO:MONDO:0018993,MedGen:C0270914,Orphanet:ORPHA64746|MedGen:C0410190,OMIM:181350,SNOMED_CT:240072005|MedGen:CN517202;CLNHGVS=NC_000001.11:g.156136299G>A;CLNREVSTAT=criteria_provided,_conflicting_interpretations;CLNSIG=Conflicting_interpretations_of_pathogenicity;CLNSIGCONF=Likely_benign(1),Uncertain_significance(5);CLNVC=single_nucleotide_variant;CLNVCSO=SO:0001483;CLNVI=UniProtKB_(protein):P02545#VAR_072821;GENEINFO=LMNA:4000;MC=SO:0001583|missense_variant;ORIGIN=1;RS=267607606;Pangolin=ENSG00000160789.20|-12:0.0|-18:-0.0
chr1	156136303	920098	C	A	.	.	ALLELEID=906435;CLNDN=Cardiomyopathy;CLNDISDB=Human_Phenotype_Ontology:HP:0001638,MONDO:MONDO:0004994,MedGen:C0878544,Orphanet:ORPHA167848,SNOMED_CT:85898001;CLNHGVS=NC_000001.11:g.156136303C>A;CLNREVSTAT=criteria_provided,_single_submitter;CLNSIG=Uncertain_significance;CLNVC=single_nucleotide_variant;CLNVCSO=SO:0001483;GENEINFO=LMNA:4000;MC=SO:0001583|missense_variant;ORIGIN=1;Pangolin=ENSG00000160789.20|-22:0.01|50:-0.0
chr1	156136303	1005530	C	T	.	.	ALLELEID=986945;CLNDN=Charcot-Marie-Tooth_disease,_type_2;CLNDISDB=MONDO:MONDO:0018993,MedGen:C0270914,Orphanet:ORPHA64746;CLNHGVS=NC_000001.11:g.156136303C>T;CLNREVSTAT=criteria_provided,_single_submitter;CLNSIG=Uncertain_significance;CLNVC=single_nucleotide_variant;CLNVCSO=SO:0001483;GENEINFO=LMNA:4000;MC=SO:0001583|missense_variant;ORIGIN=1;Pangolin=ENSG00000160789.20|-22:0.01|50:-0.0
chr1	156136311	242002	C	T	.	.	AF_EXAC=1e-05;ALLELEID=238150;CLNDN=Cardiomyopathy|Charcot-Marie-Tooth_disease,_type_2|not_provided;CLNDISDB=Human_Phenotype_Ontology:HP:0001638,MONDO:MONDO:0004994,MedGen:C0878544,Orphanet:ORPHA167848,SNOMED_CT:85898001|MONDO:MONDO:0018993,MedGen:C0270914,Orphanet:ORPHA64746|MedGen:CN517202;CLNHGVS=NC_000001.11:g.156136311C>T;CLNREVSTAT=criteria_provided,_multiple_submitters,_no_conflicts;CLNSIG=Uncertain_significance;CLNVC=single_nucleotide_variant;CLNVCSO=SO:0001483;CLNVI=UniProtKB_(protein):P02545#VAR_072822;GENEINFO=LMNA:4000;MC=SO:0001583|missense_variant;ORIGIN=1;RS=755686359;Pangolin=ENSG00000160789.20|42:0.0|-30:-0.01
chr1	156136312	476822	G	A	.	.	AF_EXAC=7e-05;ALLELEID=447159;CLNDN=Charcot-Marie-Tooth_disease|Charcot-Marie-Tooth_disease,_type_2;CLNDISDB=MONDO:MONDO:0015626,MedGen:C0007959,OMIM:PS118220,Orphanet:ORPHA166,SNOMED_CT:50548001|MONDO:MONDO:0018993,MedGen:C0270914,Orphanet:ORPHA64746;CLNHGVS=NC_000001.11:g.156136312G>A;CLNREVSTAT=criteria_provided,_multiple_submitters,_no_conflicts;CLNSIG=Uncertain_significance;CLNVC=single_nucleotide_variant;CLNVCSO=SO:0001483;GENEINFO=LMNA:4000;MC=SO:0001583|missense_variant;ORIGIN=1;RS=777648901;Pangolin=ENSG00000160789.20|41:0.0|-31:-0.01
chr1	156136312	1043205	G	C	.	.	ALLELEID=1022663;CLNDN=Charcot-Marie-Tooth_disease,_type_2;CLNDISDB=MONDO:MONDO:0018993,MedGen:C0270914,Orphanet:ORPHA64746;CLNHGVS=NC_000001.11:g.156136312G>C;CLNREVSTAT=criteria_provided,_single_submitter;CLNSIG=Uncertain_significance;CLNVC=single_nucleotide_variant;CLNVCSO=SO:0001483;GENEINFO=LMNA:4000;MC=SO:0001583|missense_variant;ORIGIN=1;Pangolin=ENSG00000160789.20|41:0.0|-31:-0.01
chr1	156136318	66798	T	C	.	.	AF_EXAC=1e-05;ALLELEID=77695;CLNDN=Cardiomyopathy|Charcot-Marie-Tooth_disease,_type_2|not_provided;CLNDISDB=Human_Phenotype_Ontology:HP:0001638,MONDO:MONDO:0004994,MedGen:C0878544,Orphanet:ORPHA167848,SNOMED_CT:85898001|MONDO:MONDO:0018993,MedGen:C0270914,Orphanet:ORPHA64746|MedGen:CN517202;CLNHGVS=NC_000001.11:g.156136318T>C;CLNREVSTAT=criteria_provided,_multiple_submitters,_no_conflicts;CLNSIG=Uncertain_significance;CLNVC=single_nucleotide_variant;CLNVCSO=SO:0001483;CLNVI=UniProtKB_(protein):P02545#VAR_072823;GENEINFO=LMNA:4000;MC=SO:0001583|missense_variant;ORIGIN=1;RS=267607564;Pangolin=ENSG00000160789.20|-37:0.01|35:-0.0
chr1	156136326	689547	A	C	.	.	ALLELEID=677208;CLNDN=Polyneuropathy;CLNDISDB=Human_Phenotype_Ontology:HP:0001271,Human_Phenotype_Ontology:HP:0006941,Human_Phenotype_Ontology:HP:0007287,MONDO:MONDO:0001824,MedGen:C0152025;CLNHGVS=NC_000001.11:g.156136326A>C;CLNREVSTAT=no_assertion_criteria_provided;CLNSIG=Uncertain_significance;CLNVC=single_nucleotide_variant;CLNVCSO=SO:0001483;GENEINFO=LMNA:4000;MC=SO:0001583|missense_variant;ORIGIN=0;RS=1166140426;Pangolin=ENSG00000160789.20|41:0.0|-45:-0.01
chr1	156136326	642551	A	G	.	.	ALLELEID=626923;CLNDN=Charcot-Marie-Tooth_disease,_type_2;CLNDISDB=MONDO:MONDO:0018993,MedGen:C0270914,Orphanet:ORPHA64746;CLNHGVS=NC_000001.11:g.156136326A>G;CLNREVSTAT=criteria_provided,_single_submitter;CLNSIG=Uncertain_significance;CLNVC=single_nucleotide_variant;CLNVCSO=SO:0001483;GENEINFO=LMNA:4000;MC=SO:0001583|missense_variant;ORIGIN=1;RS=1166140426;Pangolin=ENSG00000160789.20|-45:0.0|27:-0.0
chr1	156136327	1059903	C	G	.	.	ALLELEID=1039482;CLNDN=Charcot-Marie-Tooth_disease,_type_2;CLNDISDB=MONDO:MONDO:0018993,MedGen:C0270914,Orphanet:ORPHA64746;CLNHGVS=NC_000001.11:g.156136327C>G;CLNREVSTAT=criteria_provided,_single_submitter;CLNSIG=Uncertain_significance;CLNVC=single_nucleotide_variant;CLNVCSO=SO:0001483;GENEINFO=LMNA:4000;MC=SO:0001583|missense_variant;ORIGIN=1;Pangolin=ENSG00000160789.20|-46:0.0|-46:-0.0
chr1	156136335	200943	C	T	.	.	AF_EXAC=4e-05;ALLELEID=196479;CLNDN=Cardiomyopathy|Charcot-Marie-Tooth_disease,_type_2|not_provided;CLNDISDB=Human_Phenotype_Ontology:HP:0001638,MONDO:MONDO:0004994,MedGen:C0878544,Orphanet:ORPHA167848,SNOMED_CT:85898001|MONDO:MONDO:0018993,MedGen:C0270914,Orphanet:ORPHA64746|MedGen:CN517202;CLNHGVS=NC_000001.11:g.156136335C>T;CLNREVSTAT=criteria_provided,_multiple_submitters,_no_conflicts;CLNSIG=Uncertain_significance;CLNVC=single_nucleotide_variant;CLNVCSO=SO:0001483;GENEINFO=LMNA:4000;MC=SO:0001583|missense_variant;ORIGIN=1;RS=373584456;Pangolin=ENSG00000160789.20|18:0.0|-48:-0.0
chr1	156136336	245780	G	A	.	.	AF_EXAC=0.0;ALLELEID=244231;CLNDN=Charcot-Marie-Tooth_disease,_type_2|not_specified|not_provided;CLNDISDB=MONDO:MONDO:0018993,MedGen:C0270914,Orphanet:ORPHA64746|MedGen:CN169374|MedGen:CN517202;CLNHGVS=NC_000001.11:g.156136336G>A;CLNREVSTAT=criteria_provided,_multiple_submitters,_no_conflicts;CLNSIG=Uncertain_significance;CLNVC=single_nucleotide_variant;CLNVCSO=SO:0001483;GENEINFO=LMNA:4000;MC=SO:0001583|missense_variant;ORIGIN=1;RS=747139279;Pangolin=ENSG00000160789.20|17:0.0|-49:-0.0
chr1	156136338	948103	A	G	.	.	ALLELEID=921671;CLNDN=Charcot-Marie-Tooth_disease,_type_2;CLNDISDB=MONDO:MONDO:0018993,MedGen:C0270914,Orphanet:ORPHA64746;CLNHGVS=NC_000001.11:g.156136338A>G;CLNREVSTAT=criteria_provided,_single_submitter;CLNSIG=Uncertain_significance;CLNVC=single_nucleotide_variant;CLNVCSO=SO:0001483;GENEINFO=LMNA:4000;MC=SO:0001583|missense_variant;ORIGIN=1;Pangolin=ENSG00000160789.20|5:0.0|50:-0.0
chr1	156136340	568826	C	G	.	.	AF_ESP=8e-05;AF_EXAC=2e-05;ALLELEID=556618;CLNDN=Charcot-Marie-Tooth_disease,_type_2|not_provided;CLNDISDB=MONDO:MONDO:0018993,MedGen:C0270914,Orphanet:ORPHA64746|MedGen:CN517202;CLNHGVS=NC_000001.11:g.156136340C>G;CLNREVSTAT=criteria_provided,_multiple_submitters,_no_conflicts;CLNSIG=Uncertain_significance;CLNVC=single_nucleotide_variant;CLNVCSO=SO:0001483;GENEINFO=LMNA:4000;MC=SO:0001583|missense_variant;ORIGIN=1;RS=368831495;Pangolin=ENSG00000160789.20|0:0.0|3:-0.0
chr1	156136342	926754	G	A	.	.	ALLELEID=906436;CLNDN=Cardiomyopathy;CLNDISDB=Human_Phenotype_Ontology:HP:0001638,MONDO:MONDO:0004994,MedGen:C0878544,Orphanet:ORPHA167848,SNOMED_CT:85898001;CLNHGVS=NC_000001.11:g.156136342G>A;CLNREVSTAT=criteria_provided,_single_submitter;CLNSIG=Uncertain_significance;CLNVC=single_nucleotide_variant;CLNVCSO=SO:0001483;GENEINFO=LMNA:4000;MC=SO:0001583|missense_variant;ORIGIN=1;Pangolin=ENSG00000160789.20|11:0.01|1:-0.0
chr1	156136343	958149	C	G	.	.	ALLELEID=941500;CLNDN=Charcot-Marie-Tooth_disease,_type_2;CLNDISDB=MONDO:MONDO:0018993,MedGen:C0270914,Orphanet:ORPHA64746;CLNHGVS=NC_000001.11:g.156136343C>G;CLNREVSTAT=criteria_provided,_single_submitter;CLNSIG=Uncertain_significance;CLNVC=single_nucleotide_variant;CLNVCSO=SO:0001483;GENEINFO=LMNA:4000;MC=SO:0001583|missense_variant;ORIGIN=1;Pangolin=ENSG00000160789.20|0:0.0|45:-0.0
chr1	156136348	1014915	C	T	.	.	ALLELEID=1002178;CLNDN=Charcot-Marie-Tooth_disease,_type_2;CLNDISDB=MONDO:MONDO:0018993,MedGen:C0270914,Orphanet:ORPHA64746;CLNHGVS=NC_000001.11:g.156136348C>T;CLNREVSTAT=criteria_provided,_single_submitter;CLNSIG=Uncertain_significance;CLNVC=single_nucleotide_variant;CLNVCSO=SO:0001483;GENEINFO=LMNA:4000;MC=SO:0001583|missense_variant;ORIGIN=1;Pangolin=ENSG00000160789.20|5:0.01|41:-0.0
chr1	156136351	66803	A	AGCAC	.	.	ALLELEID=77700;CLNDN=Primary_dilated_cardiomyopathy|Cardiomyopathy|not_provided;CLNDISDB=EFO:EFO_0000407,Human_Phenotype_Ontology:HP:0001644,Human_Phenotype_Ontology:HP:0001725,Human_Phenotype_Ontology:HP:0005159,Human_Phenotype_Ontology:HP:0200130,MONDO:MONDO:0005021,MeSH:D002311,MedGen:C0007193,Orphanet:ORPHA217604,SNOMED_CT:195021004,SNOMED_CT:399020009|Human_Phenotype_Ontology:HP:0001638,MONDO:MONDO:0004994,MedGen:C0878544,Orphanet:ORPHA167848,SNOMED_CT:85898001|MedGen:CN517202;CLNHGVS=NC_000001.11:g.156136352_156136355GCAC[4];CLNREVSTAT=no_assertion_criteria_provided;CLNSIG=Conflicting_interpretations_of_pathogenicity;CLNSIGCONF=Pathogenic(2),Uncertain_significance(1);CLNVC=Microsatellite;CLNVCSO=SO:0000289;GENEINFO=LMNA:4000;MC=SO:0001589|frameshift_variant;ORIGIN=5;RS=267607577;Pangolin=ENSG00000160789.20|2:0.0|6:-0.0
chr1	156136351	920120	A	G	.	.	ALLELEID=906437;CLNDN=Cardiomyopathy;CLNDISDB=Human_Phenotype_Ontology:HP:0001638,MONDO:MONDO:0004994,MedGen:C0878544,Orphanet:ORPHA167848,SNOMED_CT:85898001;CLNHGVS=NC_000001.11:g.156136351A>G;CLNREVSTAT=criteria_provided,_single_submitter;CLNSIG=Uncertain_significance;CLNVC=single_nucleotide_variant;CLNVCSO=SO:0001483;GENEINFO=LMNA:4000;MC=SO:0001583|missense_variant;ORIGIN=1;Pangolin=ENSG00000160789.20|16:0.0|2:-0.0
chr1	156136356	806244	G	A	.	.	AF_EXAC=3e-05;ALLELEID=794452;CLNDN=not_provided;CLNDISDB=MedGen:CN517202;CLNHGVS=NC_000001.11:g.156136356G>A;CLNREVSTAT=criteria_provided,_single_submitter;CLNSIG=Uncertain_significance;CLNVC=single_nucleotide_variant;CLNVCSO=SO:0001483;GENEINFO=LMNA:4000;MC=SO:0001583|missense_variant;ORIGIN=1;RS=748433620;Pangolin=ENSG00000160789.20|-3:0.0|11:-0.0
chr1	156136359	66802	C	T	.	.	AF_ESP=8e-05;AF_EXAC=1e-05;ALLELEID=77699;CLNDN=Primary_dilated_cardiomyopathy|Hutchinson-Gilford_syndrome|Charcot-Marie-Tooth_disease|Charcot-Marie-Tooth_disease,_type_2|not_provided;CLNDISDB=EFO:EFO_0000407,Human_Phenotype_Ontology:HP:0001644,Human_Phenotype_Ontology:HP:0001725,Human_Phenotype_Ontology:HP:0005159,Human_Phenotype_Ontology:HP:0200130,MONDO:MONDO:0005021,MeSH:D002311,MedGen:C0007193,Orphanet:ORPHA217604,SNOMED_CT:195021004,SNOMED_CT:399020009|MONDO:MONDO:0008310,MedGen:C0033300,OMIM:176670,Orphanet:ORPHA740,SNOMED_CT:238870004|MONDO:MONDO:0015626,MedGen:C0007959,OMIM:PS118220,Orphanet:ORPHA166,SNOMED_CT:50548001|MONDO:MONDO:0018993,MedGen:C0270914,Orphanet:ORPHA64746|MedGen:CN517202;CLNHGVS=NC_000001.11:g.156136359C>T;CLNREVSTAT=criteria_provided,_conflicting_interpretations;CLNSIG=Conflicting_interpretations_of_pathogenicity;CLNSIGCONF=Pathogenic(1),Uncertain_significance(3);CLNVC=single_nucleotide_variant;CLNVCSO=SO:0001483;CLNVI=UniProtKB_(protein):P02545#VAR_039779;GENEINFO=LMNA:4000;MC=SO:0001583|missense_variant;ORIGIN=1;RS=150840924;Pangolin=ENSG00000160789.20|8:0.0|1:-0.0
chr1	156136360	850630	G	A	.	.	ALLELEID=822805;CLNDN=Charcot-Marie-Tooth_disease,_type_2;CLNDISDB=MONDO:MONDO:0018993,MedGen:C0270914,Orphanet:ORPHA64746;CLNHGVS=NC_000001.11:g.156136360G>A;CLNREVSTAT=criteria_provided,_single_submitter;CLNSIG=Uncertain_significance;CLNVC=single_nucleotide_variant;CLNVCSO=SO:0001483;GENEINFO=LMNA:4000;MC=SO:0001583|missense_variant;ORIGIN=1;Pangolin=ENSG00000160789.20|-7:0.0|0:-0.0
chr1	156136362	228802	A	G	.	.	ALLELEID=228277;CLNDN=Charcot-Marie-Tooth_disease,_type_2|not_specified;CLNDISDB=MONDO:MONDO:0018993,MedGen:C0270914,Orphanet:ORPHA64746|MedGen:CN169374;CLNHGVS=NC_000001.11:g.156136362A>G;CLNREVSTAT=criteria_provided,_multiple_submitters,_no_conflicts;CLNSIG=Uncertain_significance;CLNVC=single_nucleotide_variant;CLNVCSO=SO:0001483;GENEINFO=LMNA:4000;MC=SO:0001583|missense_variant;ORIGIN=1;RS=876657849;Pangolin=ENSG00000160789.20|-9:0.0|-2:-0.0
chr1	156136367	288665	C	T	.	.	AF_EXAC=4e-05;ALLELEID=272902;CLNDN=Cardiomyopathy|Charcot-Marie-Tooth_disease,_type_2|not_specified|not_provided;CLNDISDB=Human_Phenotype_Ontology:HP:0001638,MONDO:MONDO:0004994,MedGen:C0878544,Orphanet:ORPHA167848,SNOMED_CT:85898001|MONDO:MONDO:0018993,MedGen:C0270914,Orphanet:ORPHA64746|MedGen:CN169374|MedGen:CN517202;CLNHGVS=NC_000001.11:g.156136367C>T;CLNREVSTAT=criteria_provided,_conflicting_interpretations;CLNSIG=Conflicting_interpretations_of_pathogenicity;CLNSIGCONF=Likely_benign(3),Uncertain_significance(1);CLNVC=single_nucleotide_variant;CLNVCSO=SO:0001483;GENEINFO=LMNA:4000;MC=SO:0001819|synonymous_variant;ORIGIN=1;RS=763224059;Pangolin=ENSG00000160789.20|0:0.0|-14:-0.0
chr1	156136368	924805	G	A	.	.	ALLELEID=906438;CLNDN=Cardiomyopathy;CLNDISDB=Human_Phenotype_Ontology:HP:0001638,MONDO:MONDO:0004994,MedGen:C0878544,Orphanet:ORPHA167848,SNOMED_CT:85898001;CLNHGVS=NC_000001.11:g.156136368G>A;CLNREVSTAT=criteria_provided,_single_submitter;CLNSIG=Uncertain_significance;CLNVC=single_nucleotide_variant;CLNVCSO=SO:0001483;GENEINFO=LMNA:4000;MC=SO:0001583|missense_variant;ORIGIN=1;Pangolin=ENSG00000160789.20|2:0.01|-15:-0.0
chr1	156136370	290660	G	A	.	.	AF_EXAC=0.00012;ALLELEID=274897;CLNDN=Cardiomyopathy|Charcot-Marie-Tooth_disease|Charcot-Marie-Tooth_disease,_type_2|not_specified|not_provided;CLNDISDB=Human_Phenotype_Ontology:HP:0001638,MONDO:MONDO:0004994,MedGen:C0878544,Orphanet:ORPHA167848,SNOMED_CT:85898001|MONDO:MONDO:0015626,MedGen:C0007959,OMIM:PS118220,Orphanet:ORPHA166,SNOMED_CT:50548001|MONDO:MONDO:0018993,MedGen:C0270914,Orphanet:ORPHA64746|MedGen:CN169374|MedGen:CN517202;CLNHGVS=NC_000001.11:g.156136370G>A;CLNREVSTAT=criteria_provided,_conflicting_interpretations;CLNSIG=Conflicting_interpretations_of_pathogenicity;CLNSIGCONF=Likely_benign(4),Uncertain_significance(1);CLNVC=single_nucleotide_variant;CLNVCSO=SO:0001483;GENEINFO=LMNA:4000;MC=SO:0001819|synonymous_variant;ORIGIN=1;RS=774817302;Pangolin=ENSG00000160789.20|-17:0.0|19:-0.0
chr1	156136371	66804	C	T	.	.	AF_EXAC=3e-05;ALLELEID=77701;CLNDN=Cardiomyopathy|Charcot-Marie-Tooth_disease,_type_2|not_provided;CLNDISDB=Human_Phenotype_Ontology:HP:0001638,MONDO:MONDO:0004994,MedGen:C0878544,Orphanet:ORPHA167848,SNOMED_CT:85898001|MONDO:MONDO:0018993,MedGen:C0270914,Orphanet:ORPHA64746|MedGen:CN517202;CLNHGVS=NC_000001.11:g.156136371C>T;CLNREVSTAT=criteria_provided,_multiple_submitters,_no_conflicts;CLNSIG=Uncertain_significance;CLNVC=single_nucleotide_variant;CLNVCSO=SO:0001483;CLNVI=UniProtKB_(protein):P02545#VAR_070181;GENEINFO=LMNA:4000;MC=SO:0001583|missense_variant;ORIGIN=1;RS=62636506;Pangolin=ENSG00000160789.20|-2:0.03|17:-0.0
chr1	156136374	14520	G	A	.	.	ALLELEID=29559;CLNDN=Cardiomyopathy|Charcot-Marie-Tooth_disease|Charcot-Marie-Tooth_disease,_type_2|Mandibuloacral_dysplasia_with_type_A_lipodystrophy,_atypical|not_specified|not_provided;CLNDISDB=Human_Phenotype_Ontology:HP:0001638,MONDO:MONDO:0004994,MedGen:C0878544,Orphanet:ORPHA167848,SNOMED_CT:85898001|MONDO:MONDO:0015626,MedGen:C0007959,OMIM:PS118220,Orphanet:ORPHA166,SNOMED_CT:50548001|MONDO:MONDO:0018993,MedGen:C0270914,Orphanet:ORPHA64746|MedGen:CN043412|MedGen:CN169374|MedGen:CN517202;CLNHGVS=NC_000001.11:g.156136374G>A;CLNREVSTAT=criteria_provided,_multiple_submitters,_no_conflicts;CLNSIG=Uncertain_significance;CLNVC=single_nucleotide_variant;CLNVCSO=SO:0001483;CLNVI=OMIM_Allelic_Variant:150330.0044;GENEINFO=LMNA:4000;MC=SO:0001583|missense_variant;ORIGIN=1;RS=121912493;Pangolin=ENSG00000160789.20|-7:0.0|-21:-0.0
chr1	156136375	501992	TGGCCGTGGAGGA	T	.	.	ALLELEID=493416;CLNDN=not_provided;CLNDISDB=MedGen:CN517202;CLNHGVS=NC_000001.11:g.156136378_156136389del;CLNREVSTAT=criteria_provided,_single_submitter;CLNSIG=Uncertain_significance;CLNVC=Deletion;CLNVCSO=SO:0000159;GENEINFO=LMNA:4000;MC=SO:0001822|inframe_deletion;ORIGIN=1;RS=1553265897;Pangolin=ENSG00000160789.20|61:0.01|13:-0.0
chr1	156136380	519022	G	A	.	.	AF_EXAC=4e-05;ALLELEID=509122;CLNDN=Cardiomyopathy|Dilated_cardiomyopathy_1A|Familial_partial_lipodystrophy_2|Hutchinson-Gilford_syndrome|Mandibuloacral_dysplasia_with_type_A_lipodystrophy|Lethal_tight_skin_contracture_syndrome|Charcot-Marie-Tooth_disease_type_2B1|Congenital_muscular_dystrophy,_LMNA-related|Emery-Dreifuss_muscular_dystrophy|Charcot-Marie-Tooth_disease,_type_2|Emery-Dreifuss_muscular_dystrophy_2,_autosomal_dominant|Cardiovascular_phenotype|Lipoatrophy_with_Diabetes,_Hepatic_Steatosis,_Hypertrophic_Cardiomyopathy,_and_Leukomelanodermic_Papules;CLNDISDB=Human_Phenotype_Ontology:HP:0001638,MONDO:MONDO:0004994,MedGen:C0878544,Orphanet:ORPHA167848,SNOMED_CT:85898001|MONDO:MONDO:0007269,MedGen:C1449563,OMIM:115200,Orphanet:ORPHA300751|MONDO:MONDO:0007906,MedGen:C1720860,OMIM:151660,Orphanet:ORPHA2348|MONDO:MONDO:0008310,MedGen:C0033300,OMIM:176670,Orphanet:ORPHA740,SNOMED_CT:238870004|MONDO:MONDO:0009557,MedGen:CN031507,OMIM:248370,Orphanet:ORPHA90153|MONDO:MONDO:0010143,MedGen:C0406585,OMIM:275210,Orphanet:ORPHA1662,SNOMED_CT:400128006|MONDO:MONDO:0011569,MedGen:C1854154,OMIM:605588,Orphanet:ORPHA98856|MONDO:MONDO:0013178,MedGen:C2750785,OMIM:613205,Orphanet:ORPHA157973|MONDO:MONDO:0016830,MedGen:C0410189,OMIM:PS310300,Orphanet:ORPHA261,SNOMED_CT:111508004|MONDO:MONDO:0018993,MedGen:C0270914,Orphanet:ORPHA64746|MedGen:C0410190,OMIM:181350,SNOMED_CT:240072005|MedGen:CN230736|MedGen:CN239184;CLNHGVS=NC_000001.11:g.156136380G>A;CLNREVSTAT=criteria_provided,_conflicting_interpretations;CLNSIG=Conflicting_interpretations_of_pathogenicity;CLNSIGCONF=Benign(3),Likely_benign(2),Uncertain_significance(8);CLNVC=single_nucleotide_variant;CLNVCSO=SO:0001483;CLNVI=Illumina_Clinical_Services_Laboratory,Illumina:489879;GENEINFO=LMNA:4000;MC=SO:0001583|missense_variant;ORIGIN=1;RS=368542816;Pangolin=ENSG00000160789.20|8:0.0|-27:-0.0
chr1	156136380	1042221	G	C	.	.	ALLELEID=1022664;CLNDN=Charcot-Marie-Tooth_disease,_type_2;CLNDISDB=MONDO:MONDO:0018993,MedGen:C0270914,Orphanet:ORPHA64746;CLNHGVS=NC_000001.11:g.156136380G>C;CLNREVSTAT=criteria_provided,_single_submitter;CLNSIG=Uncertain_significance;CLNVC=single_nucleotide_variant;CLNVCSO=SO:0001483;GENEINFO=LMNA:4000;MC=SO:0001583|missense_variant;ORIGIN=1;Pangolin=ENSG00000160789.20|-1:0.0|-27:-0.0
chr1	156136383	629777	G	A	.	.	ALLELEID=616008;CLNDN=Cardiomyopathy;CLNDISDB=Human_Phenotype_Ontology:HP:0001638,MONDO:MONDO:0004994,MedGen:C0878544,Orphanet:ORPHA167848,SNOMED_CT:85898001;CLNHGVS=NC_000001.11:g.156136383G>A;CLNREVSTAT=criteria_provided,_single_submitter;CLNSIG=Uncertain_significance;CLNVC=single_nucleotide_variant;CLNVCSO=SO:0001483;GENEINFO=LMNA:4000;MC=SO:0001583|missense_variant;ORIGIN=1;RS=1558132212;Pangolin=ENSG00000160789.20|3:0.0|6:-0.0
chr1	156136385	837556	G	GGAGGTGGAT	.	.	ALLELEID=822806;CLNDN=Charcot-Marie-Tooth_disease,_type_2;CLNDISDB=MONDO:MONDO:0018993,MedGen:C0270914,Orphanet:ORPHA64746;CLNHGVS=NC_000001.11:g.156136390_156136398dup;CLNREVSTAT=criteria_provided,_single_submitter;CLNSIG=Uncertain_significance;CLNVC=Duplication;CLNVCSO=SO:1000035;CLNVI=Invitae:4820016;GENEINFO=LMNA:4000;MC=SO:0001821|inframe_insertion;ORIGIN=1;Pangolin=ENSG00000160789.20|3:0.0|10:-0.0
chr1	156136393	502242	A	G	.	.	ALLELEID=493666;CLNDN=not_provided;CLNDISDB=MedGen:CN517202;CLNHGVS=NC_000001.11:g.156136393A>G;CLNREVSTAT=criteria_provided,_single_submitter;CLNSIG=Uncertain_significance;CLNVC=single_nucleotide_variant;CLNVCSO=SO:0001483;GENEINFO=LMNA:4000;MC=SO:0001583|missense_variant;ORIGIN=1;RS=58541611;Pangolin=ENSG00000160789.20|-5:0.19|43:-0.04
chr1	156136393	66805	A	T	.	.	ALLELEID=77702;CLNDN=Charcot-Marie-Tooth_disease,_type_2|not_provided;CLNDISDB=MONDO:MONDO:0018993,MedGen:C0270914,Orphanet:ORPHA64746|MedGen:CN517202;CLNHGVS=NC_000001.11:g.156136393A>T;CLNREVSTAT=criteria_provided,_single_submitter;CLNSIG=Uncertain_significance;CLNVC=single_nucleotide_variant;CLNVCSO=SO:0001483;CLNVI=UniProtKB_(protein):P02545#VAR_039780;GENEINFO=LMNA:4000;MC=SO:0001583|missense_variant;ORIGIN=1;RS=58541611;Pangolin=ENSG00000160789.20|-5:0.0|43:-0.0
chr1	156136394	876083	T	G	.	.	ALLELEID=862422;CLNDN=Cardiomyopathy|Dilated_cardiomyopathy_1A|Familial_partial_lipodystrophy_2|Hutchinson-Gilford_syndrome|Mandibuloacral_dysplasia_with_type_A_lipodystrophy|Lethal_tight_skin_contracture_syndrome|Charcot-Marie-Tooth_disease_type_2B1|Congenital_muscular_dystrophy,_LMNA-related|Emery-Dreifuss_muscular_dystrophy|Emery-Dreifuss_muscular_dystrophy_2,_autosomal_dominant|Lipoatrophy_with_Diabetes,_Hepatic_Steatosis,_Hypertrophic_Cardiomyopathy,_and_Leukomelanodermic_Papules;CLNDISDB=Human_Phenotype_Ontology:HP:0001638,MONDO:MONDO:0004994,MedGen:C0878544,Orphanet:ORPHA167848,SNOMED_CT:85898001|MONDO:MONDO:0007269,MedGen:C1449563,OMIM:115200,Orphanet:ORPHA300751|MONDO:MONDO:0007906,MedGen:C1720860,OMIM:151660,Orphanet:ORPHA2348|MONDO:MONDO:0008310,MedGen:C0033300,OMIM:176670,Orphanet:ORPHA740,SNOMED_CT:238870004|MONDO:MONDO:0009557,MedGen:CN031507,OMIM:248370,Orphanet:ORPHA90153|MONDO:MONDO:0010143,MedGen:C0406585,OMIM:275210,Orphanet:ORPHA1662,SNOMED_CT:400128006|MONDO:MONDO:0011569,MedGen:C1854154,OMIM:605588,Orphanet:ORPHA98856|MONDO:MONDO:0013178,MedGen:C2750785,OMIM:613205,Orphanet:ORPHA157973|MONDO:MONDO:0016830,MedGen:C0410189,OMIM:PS310300,Orphanet:ORPHA261,SNOMED_CT:111508004|MedGen:C0410190,OMIM:181350,SNOMED_CT:240072005|MedGen:CN239184;CLNHGVS=NC_000001.11:g.156136394T>G;CLNREVSTAT=criteria_provided,_multiple_submitters,_no_conflicts;CLNSIG=Uncertain_significance;CLNVC=single_nucleotide_variant;CLNVCSO=SO:0001483;CLNVI=Illumina_Clinical_Services_Laboratory,Illumina:783567;GENEINFO=LMNA:4000;MC=SO:0001583|missense_variant;ORIGIN=1;Pangolin=ENSG00000160789.20|-5:0.0|42:-0.0
chr1	156136414	570103	G	A	.	.	AF_EXAC=5e-05;ALLELEID=556620;CLNDN=Cardiomyopathy|Dilated_cardiomyopathy_1A|Familial_partial_lipodystrophy_2|Hutchinson-Gilford_syndrome|Mandibuloacral_dysplasia_with_type_A_lipodystrophy|Lethal_tight_skin_contracture_syndrome|Charcot-Marie-Tooth_disease_type_2B1|Congenital_muscular_dystrophy,_LMNA-related|Emery-Dreifuss_muscular_dystrophy|Charcot-Marie-Tooth_disease,_type_2|Emery-Dreifuss_muscular_dystrophy_2,_autosomal_dominant|Lipoatrophy_with_Diabetes,_Hepatic_Steatosis,_Hypertrophic_Cardiomyopathy,_and_Leukomelanodermic_Papules;CLNDISDB=Human_Phenotype_Ontology:HP:0001638,MONDO:MONDO:0004994,MedGen:C0878544,Orphanet:ORPHA167848,SNOMED_CT:85898001|MONDO:MONDO:0007269,MedGen:C1449563,OMIM:115200,Orphanet:ORPHA300751|MONDO:MONDO:0007906,MedGen:C1720860,OMIM:151660,Orphanet:ORPHA2348|MONDO:MONDO:0008310,MedGen:C0033300,OMIM:176670,Orphanet:ORPHA740,SNOMED_CT:238870004|MONDO:MONDO:0009557,MedGen:CN031507,OMIM:248370,Orphanet:ORPHA90153|MONDO:MONDO:0010143,MedGen:C0406585,OMIM:275210,Orphanet:ORPHA1662,SNOMED_CT:400128006|MONDO:MONDO:0011569,MedGen:C1854154,OMIM:605588,Orphanet:ORPHA98856|MONDO:MONDO:0013178,MedGen:C2750785,OMIM:613205,Orphanet:ORPHA157973|MONDO:MONDO:0016830,MedGen:C0410189,OMIM:PS310300,Orphanet:ORPHA261,SNOMED_CT:111508004|MONDO:MONDO:0018993,MedGen:C0270914,Orphanet:ORPHA64746|MedGen:C0410190,OMIM:181350,SNOMED_CT:240072005|MedGen:CN239184;CLNHGVS=NC_000001.11:g.156136414G>A;CLNREVSTAT=criteria_provided,_conflicting_interpretations;CLNSIG=Conflicting_interpretations_of_pathogenicity;CLNSIGCONF=Benign(1),Likely_benign(1),Uncertain_significance(11);CLNVC=single_nucleotide_variant;CLNVCSO=SO:0001483;CLNVI=Illumina_Clinical_Services_Laboratory,Illumina:665573;GENEINFO=LMNA:4000;MC=SO:0001583|missense_variant;ORIGIN=1;RS=267607598;Pangolin=ENSG00000160789.20|22:0.0|22:-0.0
chr1	156136419	48038	C	T	.	.	ALLELEID=57202;CLNDN=Charcot-Marie-Tooth_disease,_type_2|not_specified;CLNDISDB=MONDO:MONDO:0018993,MedGen:C0270914,Orphanet:ORPHA64746|MedGen:CN169374;CLNHGVS=NC_000001.11:g.156136419C>T;CLNREVSTAT=criteria_provided,_multiple_submitters,_no_conflicts;CLNSIG=Uncertain_significance;CLNVC=single_nucleotide_variant;CLNVCSO=SO:0001483;GENEINFO=LMNA:4000;MC=SO:0001583|missense_variant;ORIGIN=1;RS=397517892;Pangolin=ENSG00000160789.20|17:0.0|17:-0.0
chr1	156136420	927247	G	A	.	.	ALLELEID=906441;CLNDN=Cardiomyopathy|Charcot-Marie-Tooth_disease,_type_2;CLNDISDB=Human_Phenotype_Ontology:HP:0001638,MONDO:MONDO:0004994,MedGen:C0878544,Orphanet:ORPHA167848,SNOMED_CT:85898001|MONDO:MONDO:0018993,MedGen:C0270914,Orphanet:ORPHA64746;CLNHGVS=NC_000001.11:g.156136420G>A;CLNREVSTAT=criteria_provided,_multiple_submitters,_no_conflicts;CLNSIG=Uncertain_significance;CLNVC=single_nucleotide_variant;CLNVCSO=SO:0001483;GENEINFO=LMNA:4000;MC=SO:0001583|missense_variant;ORIGIN=1;Pangolin=ENSG00000160789.20|16:0.0|16:-0.0
chr1	156136422	594523	A	T	.	.	ALLELEID=585586;CLNDN=not_provided;CLNDISDB=MedGen:CN517202;CLNHGVS=NC_000001.11:g.156136422A>T;CLNREVSTAT=criteria_provided,_single_submitter;CLNSIG=Uncertain_significance;CLNVC=single_nucleotide_variant;CLNVCSO=SO:0001483;GENEINFO=LMNA:4000;MC=SO:0001583|missense_variant;ORIGIN=1;RS=267607599;Pangolin=ENSG00000160789.20|-34:0.0|14:-0.0
chr1	156136432	178062	A	G	.	.	AF_ESP=8e-05;AF_EXAC=5e-05;ALLELEID=172348;CLNDN=Cardiomyopathy|Charcot-Marie-Tooth_disease,_type_2|not_specified|not_provided;CLNDISDB=Human_Phenotype_Ontology:HP:0001638,MONDO:MONDO:0004994,MedGen:C0878544,Orphanet:ORPHA167848,SNOMED_CT:85898001|MONDO:MONDO:0018993,MedGen:C0270914,Orphanet:ORPHA64746|MedGen:CN169374|MedGen:CN517202;CLNHGVS=NC_000001.11:g.156136432A>G;CLNREVSTAT=criteria_provided,_conflicting_interpretations;CLNSIG=Conflicting_interpretations_of_pathogenicity;CLNSIGCONF=Likely_benign(1),Uncertain_significance(5);CLNVC=single_nucleotide_variant;CLNVCSO=SO:0001483;CLNVI=ARUP_Laboratories,_Molecular_Genetics_and_Genomics,ARUP_Laboratories:158460;GENEINFO=LMNA:4000;MC=SO:0001583|missense_variant;ORIGIN=1;RS=372011095;Pangolin=ENSG00000160789.20|-1:0.0|4:-0.0
chr1	156136439	924447	A	G	.	.	ALLELEID=915114;CLNDN=Cardiomyopathy;CLNDISDB=Human_Phenotype_Ontology:HP:0001638,MONDO:MONDO:0004994,MedGen:C0878544,Orphanet:ORPHA167848,SNOMED_CT:85898001;CLNHGVS=NC_000001.11:g.156136439A>G;CLNREVSTAT=criteria_provided,_single_submitter;CLNSIG=Uncertain_significance;CLNVC=single_nucleotide_variant;CLNVCSO=SO:0001483;GENEINFO=LMNA:4000;MC=SO:0001627|intron_variant;ORIGIN=1;Pangolin=ENSG00000160789.20|-38:0.0|-3:-0.02
chr1	156136915	626614	C	A	.	.	ALLELEID=615184;CLNDN=Cardiomyopathy|Charcot-Marie-Tooth_disease,_type_2;CLNDISDB=Human_Phenotype_Ontology:HP:0001638,MONDO:MONDO:0004994,MedGen:C0878544,Orphanet:ORPHA167848,SNOMED_CT:85898001|MONDO:MONDO:0018993,MedGen:C0270914,Orphanet:ORPHA64746;CLNHGVS=NC_000001.11:g.156136915C>A;CLNREVSTAT=criteria_provided,_multiple_submitters,_no_conflicts;CLNSIG=Uncertain_significance;CLNVC=single_nucleotide_variant;CLNVCSO=SO:0001483;GENEINFO=LMNA:4000;MC=SO:0001627|intron_variant;ORIGIN=1;RS=371635492;Pangolin=ENSG00000160789.20|2:0.95|6:-0.83
chr1	156136915	227502	C	T	.	.	AF_EXAC=6e-05;ALLELEID=228280;CLNDN=Cardiomyopathy|Charcot-Marie-Tooth_disease,_type_2|not_specified|not_provided;CLNDISDB=Human_Phenotype_Ontology:HP:0001638,MONDO:MONDO:0004994,MedGen:C0878544,Orphanet:ORPHA167848,SNOMED_CT:85898001|MONDO:MONDO:0018993,MedGen:C0270914,Orphanet:ORPHA64746|MedGen:CN169374|MedGen:CN517202;CLNHGVS=NC_000001.11:g.156136915C>T;CLNREVSTAT=criteria_provided,_conflicting_interpretations;CLNSIG=Conflicting_interpretations_of_pathogenicity;CLNSIGCONF=Likely_benign(4),Uncertain_significance(1);CLNVC=single_nucleotide_variant;CLNVCSO=SO:0001483;GENEINFO=LMNA:4000;MC=SO:0001627|intron_variant;ORIGIN=1;RS=371635492;Pangolin=ENSG00000160789.20|12:0.01|3:-0.0
chr1	156136916	180405	G	A	.	.	AF_EXAC=7e-05;ALLELEID=178432;CLNDN=Cardiomyopathy|Dilated_cardiomyopathy_1A|Familial_partial_lipodystrophy_2|Hutchinson-Gilford_syndrome|Dilated_cardiomyopathy-hypergonadotropic_hypogonadism_syndrome|Mandibuloacral_dysplasia_with_type_A_lipodystrophy|Lethal_tight_skin_contracture_syndrome|Charcot-Marie-Tooth_disease_type_2B1|Heart-hand_syndrome,_Slovenian_type|Congenital_muscular_dystrophy,_LMNA-related|Emery-Dreifuss_muscular_dystrophy_3,_autosomal_recessive|Charcot-Marie-Tooth_disease,_type_2|Primary_familial_hypertrophic_cardiomyopathy|Emery-Dreifuss_muscular_dystrophy_2,_autosomal_dominant|not_provided;CLNDISDB=Human_Phenotype_Ontology:HP:0001638,MONDO:MONDO:0004994,MedGen:C0878544,Orphanet:ORPHA167848,SNOMED_CT:85898001|MONDO:MONDO:0007269,MedGen:C1449563,OMIM:115200,Orphanet:ORPHA300751|MONDO:MONDO:0007906,MedGen:C1720860,OMIM:151660,Orphanet:ORPHA2348|MONDO:MONDO:0008310,MedGen:C0033300,OMIM:176670,Orphanet:ORPHA740,SNOMED_CT:238870004|MONDO:MONDO:0008915,MedGen:C0796031,OMIM:212112,Orphanet:ORPHA2229|MONDO:MONDO:0009557,MedGen:CN031507,OMIM:248370,Orphanet:ORPHA90153|MONDO:MONDO:0010143,MedGen:C0406585,OMIM:275210,Orphanet:ORPHA1662,SNOMED_CT:400128006|MONDO:MONDO:0011569,MedGen:C1854154,OMIM:605588,Orphanet:ORPHA98856|MONDO:MONDO:0012417,MedGen:C1857829,OMIM:610140,Orphanet:ORPHA168796|MONDO:MONDO:0013178,MedGen:C2750785,OMIM:613205,Orphanet:ORPHA157973|MONDO:MONDO:0014676,MedGen:C2750035,OMIM:616516|MONDO:MONDO:0018993,MedGen:C0270914,Orphanet:ORPHA64746|MeSH:D024741,MedGen:C0949658,OMIM:PS192600,Orphanet:ORPHA155,SNOMED_CT:83978005|MedGen:C0410190,OMIM:181350,SNOMED_CT:240072005|MedGen:CN517202;CLNHGVS=NC_000001.11:g.156136916G>A;CLNREVSTAT=criteria_provided,_multiple_submitters,_no_conflicts;CLNSIG=Uncertain_significance;CLNVC=single_nucleotide_variant;CLNVCSO=SO:0001483;GENEINFO=LMNA:4000;MC=SO:0001627|intron_variant;ORIGIN=1;RS=730880133;Pangolin=ENSG00000160789.20|2:0.87|5:-0.06
chr1	156136921	66819	G	T	.	.	AF_EXAC=1e-05;ALLELEID=77716;CLNDN=Cardiomyopathy|Charcot-Marie-Tooth_disease,_type_2|not_provided;CLNDISDB=Human_Phenotype_Ontology:HP:0001638,MONDO:MONDO:0004994,MedGen:C0878544,Orphanet:ORPHA167848,SNOMED_CT:85898001|MONDO:MONDO:0018993,MedGen:C0270914,Orphanet:ORPHA64746|MedGen:CN517202;CLNHGVS=NC_000001.11:g.156136921G>T;CLNREVSTAT=criteria_provided,_multiple_submitters,_no_conflicts;CLNSIG=Uncertain_significance;CLNVC=single_nucleotide_variant;CLNVCSO=SO:0001483;CLNVI=UniProtKB_(protein):P02545#VAR_064973;GENEINFO=LMNA:4000;MC=SO:0001583|missense_variant;ORIGIN=1;RS=267607642;Pangolin=ENSG00000160789.20|0:0.01|6:-0.0
chr1	156136930	432879	A	G	.	.	AF_EXAC=5e-05;AF_TGP=0.0002;ALLELEID=425314;CLNDN=Cardiomyopathy|Charcot-Marie-Tooth_disease,_type_2|not_provided;CLNDISDB=Human_Phenotype_Ontology:HP:0001638,MONDO:MONDO:0004994,MedGen:C0878544,Orphanet:ORPHA167848,SNOMED_CT:85898001|MONDO:MONDO:0018993,MedGen:C0270914,Orphanet:ORPHA64746|MedGen:CN517202;CLNHGVS=NC_000001.11:g.156136930A>G;CLNREVSTAT=criteria_provided,_multiple_submitters,_no_conflicts;CLNSIG=Uncertain_significance;CLNVC=single_nucleotide_variant;CLNVCSO=SO:0001483;GENEINFO=LMNA:4000;MC=SO:0001583|missense_variant;ORIGIN=1;RS=200262654;Pangolin=ENSG00000160789.20|-3:0.01|-9:-0.0
chr1	156136931	561054	T	A	.	.	ALLELEID=552036;CLNDN=Hutchinson-Gilford_syndrome|Congenital_muscular_dystrophy,_LMNA-related;CLNDISDB=MONDO:MONDO:0008310,MedGen:C0033300,OMIM:176670,Orphanet:ORPHA740,SNOMED_CT:238870004|MONDO:MONDO:0013178,MedGen:C2750785,OMIM:613205,Orphanet:ORPHA157973;CLNHGVS=NC_000001.11:g.156136931T>A;CLNREVSTAT=criteria_provided,_conflicting_interpretations;CLNSIG=Conflicting_interpretations_of_pathogenicity;CLNSIGCONF=Likely_pathogenic(1),Uncertain_significance(1);CLNVC=single_nucleotide_variant;CLNVCSO=SO:0001483;GENEINFO=LMNA:4000;MC=SO:0001583|missense_variant;ORIGIN=32;RS=1281896947;Pangolin=ENSG00000160789.20|-10:0.0|14:-0.0
chr1	156136937	1034819	A	C	.	.	ALLELEID=1022665;CLNDN=Charcot-Marie-Tooth_disease,_type_2;CLNDISDB=MONDO:MONDO:0018993,MedGen:C0270914,Orphanet:ORPHA64746;CLNHGVS=NC_000001.11:g.156136937A>C;CLNREVSTAT=criteria_provided,_single_submitter;CLNSIG=Uncertain_significance;CLNVC=single_nucleotide_variant;CLNVCSO=SO:0001483;GENEINFO=LMNA:4000;MC=SO:0001583|missense_variant;ORIGIN=1;Pangolin=ENSG00000160789.20|1:0.0|-16:-0.0
chr1	156136951	14503	C	T	.	.	AF_EXAC=3e-05;ALLELEID=29542;CLNDN=Charcot-Marie-Tooth_disease|Charcot-Marie-Tooth_disease,_type_2|Mandibuloacral_dysplasia_with_type_A_lipodystrophy,_atypical|not_provided;CLNDISDB=MONDO:MONDO:0015626,MedGen:C0007959,OMIM:PS118220,Orphanet:ORPHA166,SNOMED_CT:50548001|MONDO:MONDO:0018993,MedGen:C0270914,Orphanet:ORPHA64746|MedGen:CN043412|MedGen:CN517202;CLNHGVS=NC_000001.11:g.156136951C>T;CLNREVSTAT=criteria_provided,_multiple_submitters,_no_conflicts;CLNSIG=Uncertain_significance;CLNVC=single_nucleotide_variant;CLNVCSO=SO:0001483;CLNVI=OMIM_Allelic_Variant:150330.0025|UniProtKB_(protein):P02545#VAR_017662;GENEINFO=LMNA:4000;MC=SO:0001583|missense_variant;ORIGIN=1;RS=28928902;Pangolin=ENSG00000160789.20|-2:0.0|-30:-0.0
chr1	156136952	617763	G	C	.	.	ALLELEID=609160;CLNDN=Emery-Dreifuss_muscular_dystrophy_2,_autosomal_dominant;CLNDISDB=MedGen:C0410190,OMIM:181350,SNOMED_CT:240072005;CLNHGVS=NC_000001.11:g.156136952G>C;CLNREVSTAT=no_assertion_criteria_provided;CLNSIG=Uncertain_significance;CLNVC=single_nucleotide_variant;CLNVCSO=SO:0001483;GENEINFO=LMNA:4000;MC=SO:0001583|missense_variant;ORIGIN=0;RS=267607578;Pangolin=ENSG00000160789.20|-31:0.0|-31:-0.0
chr1	156136955	283960	A	C	.	.	ALLELEID=268197;CLNDN=not_provided;CLNDISDB=MedGen:CN517202;CLNHGVS=NC_000001.11:g.156136955A>C;CLNREVSTAT=criteria_provided,_single_submitter;CLNSIG=Uncertain_significance;CLNVC=single_nucleotide_variant;CLNVCSO=SO:0001483;GENEINFO=LMNA:4000;MC=SO:0001583|missense_variant;ORIGIN=1;RS=886042754;Pangolin=ENSG00000160789.20|-34:0.0|-28:-0.0
chr1	156136961	95287	G	GAGA	.	.	ALLELEID=101186;CLNDN=Cardiomyopathy|Charcot-Marie-Tooth_disease,_type_2|not_provided;CLNDISDB=Human_Phenotype_Ontology:HP:0001638,MONDO:MONDO:0004994,MedGen:C0878544,Orphanet:ORPHA167848,SNOMED_CT:85898001|MONDO:MONDO:0018993,MedGen:C0270914,Orphanet:ORPHA64746|MedGen:CN517202;CLNHGVS=NC_000001.11:g.156136962_156136964dup;CLNREVSTAT=criteria_provided,_multiple_submitters,_no_conflicts;CLNSIG=Uncertain_significance;CLNVC=Duplication;CLNVCSO=SO:1000035;CLNVI=HGMD:CI084289|Invitae:1610006;GENEINFO=LMNA:4000;MC=SO:0001821|inframe_insertion;ORIGIN=1;RS=267607579;Pangolin=ENSG00000160789.20|-34:0.0|-40:-0.01
chr1	156136966	264073	G	T	.	.	ALLELEID=257930;CLNDN=Cardiovascular_phenotype;CLNDISDB=MedGen:CN230736;CLNHGVS=NC_000001.11:g.156136966G>T;CLNREVSTAT=criteria_provided,_single_submitter;CLNSIG=Uncertain_significance;CLNVC=single_nucleotide_variant;CLNVCSO=SO:0001483;GENEINFO=LMNA:4000;MC=SO:0001583|missense_variant;ORIGIN=1;RS=886039032;Pangolin=ENSG00000160789.20|-45:0.0|-39:-0.0
chr1	156136982	48039	A	G	.	.	ALLELEID=57203;CLNDN=not_specified;CLNDISDB=MedGen:CN169374;CLNHGVS=NC_000001.11:g.156136982A>G;CLNREVSTAT=criteria_provided,_single_submitter;CLNSIG=Uncertain_significance;CLNVC=single_nucleotide_variant;CLNVCSO=SO:0001483;GENEINFO=LMNA:4000;MC=SO:0001583|missense_variant;ORIGIN=1;RS=397517893;Pangolin=ENSG00000160789.20|37:0.0|46:-0.0
chr1	156136985	14486	G	A	.	.	AF_EXAC=1e-05;ALLELEID=29525;CLNDN=Cardiomyopathy|Dilated_cardiomyopathy_1A|Familial_partial_lipodystrophy_2|Hutchinson-Gilford_syndrome|Dilated_cardiomyopathy-hypergonadotropic_hypogonadism_syndrome|Mandibuloacral_dysplasia_with_type_A_lipodystrophy|Lethal_tight_skin_contracture_syndrome|Charcot-Marie-Tooth_disease_type_2B1|Heart-hand_syndrome,_Slovenian_type|Congenital_muscular_dystrophy,_LMNA-related|Emery-Dreifuss_muscular_dystrophy_3,_autosomal_recessive|Monogenic_diabetes|Charcot-Marie-Tooth_disease,_type_2|Laminopathy|Emery-Dreifuss_muscular_dystrophy_2,_autosomal_dominant|not_provided;CLNDISDB=Human_Phenotype_Ontology:HP:0001638,MONDO:MONDO:0004994,MedGen:C0878544,Orphanet:ORPHA167848,SNOMED_CT:85898001|MONDO:MONDO:0007269,MedGen:C1449563,OMIM:115200,Orphanet:ORPHA300751|MONDO:MONDO:0007906,MedGen:C1720860,OMIM:151660,Orphanet:ORPHA2348|MONDO:MONDO:0008310,MedGen:C0033300,OMIM:176670,Orphanet:ORPHA740,SNOMED_CT:238870004|MONDO:MONDO:0008915,MedGen:C0796031,OMIM:212112,Orphanet:ORPHA2229|MONDO:MONDO:0009557,MedGen:CN031507,OMIM:248370,Orphanet:ORPHA90153|MONDO:MONDO:0010143,MedGen:C0406585,OMIM:275210,Orphanet:ORPHA1662,SNOMED_CT:400128006|MONDO:MONDO:0011569,MedGen:C1854154,OMIM:605588,Orphanet:ORPHA98856|MONDO:MONDO:0012417,MedGen:C1857829,OMIM:610140,Orphanet:ORPHA168796|MONDO:MONDO:0013178,MedGen:C2750785,OMIM:613205,Orphanet:ORPHA157973|MONDO:MONDO:0014676,MedGen:C2750035,OMIM:616516|MONDO:MONDO:0015967,MedGen:C3888631,Orphanet:ORPHA183625|MONDO:MONDO:0018993,MedGen:C0270914,Orphanet:ORPHA64746|MONDO:MONDO:0021106,MedGen:CN236383,Orphanet:ORPHA98301|MedGen:C0410190,OMIM:181350,SNOMED_CT:240072005|MedGen:CN517202;CLNHGVS=NC_000001.11:g.156136985G>A;CLNREVSTAT=criteria_provided,_conflicting_interpretations;CLNSIG=Conflicting_interpretations_of_pathogenicity;CLNSIGCONF=Pathogenic(8),Uncertain_significance(1);CLNVC=single_nucleotide_variant;CLNVCSO=SO:0001483;CLNVI=ARUP_Laboratories,_Molecular_Genetics_and_Genomics,ARUP_Laboratories:177082|Institute_of_Human_Genetics,_University_of_Leipzig_Medical_Center:CV_120|OMIM_Allelic_Variant:150330.0010|Translational_Genomics_Laboratory,University_of_Maryland_School_of_Medicine:PDMP1280|UniProtKB_(protein):P02545#VAR_009992;GENEINFO=LMNA:4000;MC=SO:0001583|missense_variant;ORIGIN=33;RS=11575937;Pangolin=ENSG00000160789.20|43:0.0|43:-0.0
chr1	156136985	14490	G	T	.	.	ALLELEID=29529;CLNDN=Dilated_cardiomyopathy_1A|Familial_partial_lipodystrophy_2|Hutchinson-Gilford_syndrome|Mandibuloacral_dysplasia_with_type_A_lipodystrophy|Lethal_tight_skin_contracture_syndrome|Charcot-Marie-Tooth_disease_type_2B1|Congenital_muscular_dystrophy,_LMNA-related|Emery-Dreifuss_muscular_dystrophy|Emery-Dreifuss_muscular_dystrophy_2,_autosomal_dominant|Lipoatrophy_with_Diabetes,_Hepatic_Steatosis,_Hypertrophic_Cardiomyopathy,_and_Leukomelanodermic_Papules|not_provided;CLNDISDB=MONDO:MONDO:0007269,MedGen:C1449563,OMIM:115200,Orphanet:ORPHA300751|MONDO:MONDO:0007906,MedGen:C1720860,OMIM:151660,Orphanet:ORPHA2348|MONDO:MONDO:0008310,MedGen:C0033300,OMIM:176670,Orphanet:ORPHA740,SNOMED_CT:238870004|MONDO:MONDO:0009557,MedGen:CN031507,OMIM:248370,Orphanet:ORPHA90153|MONDO:MONDO:0010143,MedGen:C0406585,OMIM:275210,Orphanet:ORPHA1662,SNOMED_CT:400128006|MONDO:MONDO:0011569,MedGen:C1854154,OMIM:605588,Orphanet:ORPHA98856|MONDO:MONDO:0013178,MedGen:C2750785,OMIM:613205,Orphanet:ORPHA157973|MONDO:MONDO:0016830,MedGen:C0410189,OMIM:PS310300,Orphanet:ORPHA261,SNOMED_CT:111508004|MedGen:C0410190,OMIM:181350,SNOMED_CT:240072005|MedGen:CN239184|MedGen:CN517202;CLNHGVS=NC_000001.11:g.156136985G>T;CLNREVSTAT=criteria_provided,_single_submitter;CLNSIG=Uncertain_significance;CLNVC=single_nucleotide_variant;CLNVCSO=SO:0001483;CLNVI=Illumina_Clinical_Services_Laboratory,Illumina:670071|OMIM_Allelic_Variant:150330.0012|UniProtKB_(protein):P02545#VAR_009991;GENEINFO=LMNA:4000;MC=SO:0001583|missense_variant;ORIGIN=1;RS=11575937;Pangolin=ENSG00000160789.20|43:0.0|43:-0.0
chr1	156136987	1008952	T	G	.	.	ALLELEID=986946;CLNDN=Charcot-Marie-Tooth_disease,_type_2;CLNDISDB=MONDO:MONDO:0018993,MedGen:C0270914,Orphanet:ORPHA64746;CLNHGVS=NC_000001.11:g.156136987T>G;CLNREVSTAT=criteria_provided,_single_submitter;CLNSIG=Uncertain_significance;CLNVC=single_nucleotide_variant;CLNVCSO=SO:0001483;GENEINFO=LMNA:4000;MC=SO:0001583|missense_variant;ORIGIN=1;Pangolin=ENSG00000160789.20|32:0.0|41:-0.0
chr1	156136993	284948	C	G	.	.	ALLELEID=269185;CLNDN=Cardiomyopathy|Charcot-Marie-Tooth_disease,_type_2|not_provided;CLNDISDB=Human_Phenotype_Ontology:HP:0001638,MONDO:MONDO:0004994,MedGen:C0878544,Orphanet:ORPHA167848,SNOMED_CT:85898001|MONDO:MONDO:0018993,MedGen:C0270914,Orphanet:ORPHA64746|MedGen:CN517202;CLNHGVS=NC_000001.11:g.156136993C>G;CLNREVSTAT=criteria_provided,_multiple_submitters,_no_conflicts;CLNSIG=Uncertain_significance;CLNVC=single_nucleotide_variant;CLNVCSO=SO:0001483;GENEINFO=LMNA:4000;MC=SO:0001583|missense_variant;ORIGIN=1;RS=886042993;Pangolin=ENSG00000160789.20|26:0.0|35:-0.0
chr1	156136999	1045317	T	C	.	.	ALLELEID=1022666;CLNDN=Charcot-Marie-Tooth_disease,_type_2;CLNDISDB=MONDO:MONDO:0018993,MedGen:C0270914,Orphanet:ORPHA64746;CLNHGVS=NC_000001.11:g.156136999T>C;CLNREVSTAT=criteria_provided,_single_submitter;CLNSIG=Uncertain_significance;CLNVC=single_nucleotide_variant;CLNVCSO=SO:0001483;GENEINFO=LMNA:4000;MC=SO:0001583|missense_variant;ORIGIN=1;Pangolin=ENSG00000160789.20|29:0.0|29:-0.0
chr1	156137006	592239	T	G	.	.	ALLELEID=583277;CLNDN=Charcot-Marie-Tooth_disease,_type_2|not_provided;CLNDISDB=MONDO:MONDO:0018993,MedGen:C0270914,Orphanet:ORPHA64746|MedGen:CN517202;CLNHGVS=NC_000001.11:g.156137006T>G;CLNREVSTAT=criteria_provided,_conflicting_interpretations;CLNSIG=Conflicting_interpretations_of_pathogenicity;CLNSIGCONF=Likely_pathogenic(1),Uncertain_significance(1);CLNVC=single_nucleotide_variant;CLNVCSO=SO:0001483;GENEINFO=LMNA:4000;MC=SO:0001583|missense_variant;ORIGIN=1;RS=1558132909;Pangolin=ENSG00000160789.20|13:0.0|22:-0.0
chr1	156137018	497324	A	C	.	.	ALLELEID=488748;CLNDN=not_provided;CLNDISDB=MedGen:CN517202;CLNHGVS=NC_000001.11:g.156137018A>C;CLNREVSTAT=criteria_provided,_single_submitter;CLNSIG=Uncertain_significance;CLNVC=single_nucleotide_variant;CLNVCSO=SO:0001483;GENEINFO=LMNA:4000;MC=SO:0001583|missense_variant;ORIGIN=1;RS=1553266048;Pangolin=ENSG00000160789.20|-19:0.0|1:-0.01
chr1	156137020	288127	G	T	.	.	AF_EXAC=1e-05;ALLELEID=272364;CLNDN=Charcot-Marie-Tooth_disease,_type_2|not_provided;CLNDISDB=MONDO:MONDO:0018993,MedGen:C0270914,Orphanet:ORPHA64746|MedGen:CN517202;CLNHGVS=NC_000001.11:g.156137020G>T;CLNREVSTAT=criteria_provided,_multiple_submitters,_no_conflicts;CLNSIG=Uncertain_significance;CLNVC=single_nucleotide_variant;CLNVCSO=SO:0001483;GENEINFO=LMNA:4000;MC=SO:0001583|missense_variant;ORIGIN=1;RS=760277884;Pangolin=ENSG00000160789.20|8:0.0|-1:-0.01
chr1	156137027	245964	C	T	.	.	AF_EXAC=1e-05;ALLELEID=244232;CLNDN=Cardiomyopathy|Dilated_cardiomyopathy_1A|Familial_partial_lipodystrophy_2|Hutchinson-Gilford_syndrome|Dilated_cardiomyopathy-hypergonadotropic_hypogonadism_syndrome|Mandibuloacral_dysplasia_with_type_A_lipodystrophy|Lethal_tight_skin_contracture_syndrome|Charcot-Marie-Tooth_disease_type_2B1|Heart-hand_syndrome,_Slovenian_type|Congenital_muscular_dystrophy,_LMNA-related|Emery-Dreifuss_muscular_dystrophy_3,_autosomal_recessive|Emery-Dreifuss_muscular_dystrophy|Charcot-Marie-Tooth_disease,_type_2|Emery-Dreifuss_muscular_dystrophy_2,_autosomal_dominant|Limb-girdle_muscular_dystrophy,_type_1B|Lipoatrophy_with_Diabetes,_Hepatic_Steatosis,_Hypertrophic_Cardiomyopathy,_and_Leukomelanodermic_Papules|not_provided;CLNDISDB=Human_Phenotype_Ontology:HP:0001638,MONDO:MONDO:0004994,MedGen:C0878544,Orphanet:ORPHA167848,SNOMED_CT:85898001|MONDO:MONDO:0007269,MedGen:C1449563,OMIM:115200,Orphanet:ORPHA300751|MONDO:MONDO:0007906,MedGen:C1720860,OMIM:151660,Orphanet:ORPHA2348|MONDO:MONDO:0008310,MedGen:C0033300,OMIM:176670,Orphanet:ORPHA740,SNOMED_CT:238870004|MONDO:MONDO:0008915,MedGen:C0796031,OMIM:212112,Orphanet:ORPHA2229|MONDO:MONDO:0009557,MedGen:CN031507,OMIM:248370,Orphanet:ORPHA90153|MONDO:MONDO:0010143,MedGen:C0406585,OMIM:275210,Orphanet:ORPHA1662,SNOMED_CT:400128006|MONDO:MONDO:0011569,MedGen:C1854154,OMIM:605588,Orphanet:ORPHA98856|MONDO:MONDO:0012417,MedGen:C1857829,OMIM:610140,Orphanet:ORPHA168796|MONDO:MONDO:0013178,MedGen:C2750785,OMIM:613205,Orphanet:ORPHA157973|MONDO:MONDO:0014676,MedGen:C2750035,OMIM:616516|MONDO:MONDO:0016830,MedGen:C0410189,OMIM:PS310300,Orphanet:ORPHA261,SNOMED_CT:111508004|MONDO:MONDO:0018993,MedGen:C0270914,Orphanet:ORPHA64746|MedGen:C0410190,OMIM:181350,SNOMED_CT:240072005|MedGen:C1834653,OMIM:159001|MedGen:CN239184|MedGen:CN517202;CLNHGVS=NC_000001.11:g.156137027C>T;CLNREVSTAT=criteria_provided,_multiple_submitters,_no_conflicts;CLNSIG=Uncertain_significance;CLNVC=single_nucleotide_variant;CLNVCSO=SO:0001483;CLNVI=Illumina_Clinical_Services_Laboratory,Illumina:647216|Stanford_Center_for_Inherited_Cardiovascular_Disease,_Stanford_University:LMNA_p.Thr496Met;GENEINFO=LMNA:4000;MC=SO:0001583|missense_variant;ORIGIN=17;RS=200466188;Pangolin=ENSG00000160789.20|-8:0.0|1:-0.0
chr1	156137028	292839	G	A	.	.	AF_ESP=8e-05;AF_EXAC=4e-05;AF_TGP=0.0002;ALLELEID=276614;CLNDN=Cardiomyopathy|Dilated_cardiomyopathy_1A|Familial_partial_lipodystrophy_2|Hutchinson-Gilford_syndrome|Mandibuloacral_dysplasia_with_type_A_lipodystrophy|Lethal_tight_skin_contracture_syndrome|Charcot-Marie-Tooth_disease_type_2B1|Congenital_muscular_dystrophy,_LMNA-related|Emery-Dreifuss_muscular_dystrophy|Charcot-Marie-Tooth_disease,_type_2|Emery-Dreifuss_muscular_dystrophy_2,_autosomal_dominant|not_specified|Lipoatrophy_with_Diabetes,_Hepatic_Steatosis,_Hypertrophic_Cardiomyopathy,_and_Leukomelanodermic_Papules|Limb-Girdle_Muscular_Dystrophy,_Recessive|not_provided;CLNDISDB=Human_Phenotype_Ontology:HP:0001638,MONDO:MONDO:0004994,MedGen:C0878544,Orphanet:ORPHA167848,SNOMED_CT:85898001|MONDO:MONDO:0007269,MedGen:C1449563,OMIM:115200,Orphanet:ORPHA300751|MONDO:MONDO:0007906,MedGen:C1720860,OMIM:151660,Orphanet:ORPHA2348|MONDO:MONDO:0008310,MedGen:C0033300,OMIM:176670,Orphanet:ORPHA740,SNOMED_CT:238870004|MONDO:MONDO:0009557,MedGen:CN031507,OMIM:248370,Orphanet:ORPHA90153|MONDO:MONDO:0010143,MedGen:C0406585,OMIM:275210,Orphanet:ORPHA1662,SNOMED_CT:400128006|MONDO:MONDO:0011569,MedGen:C1854154,OMIM:605588,Orphanet:ORPHA98856|MONDO:MONDO:0013178,MedGen:C2750785,OMIM:613205,Orphanet:ORPHA157973|MONDO:MONDO:0016830,MedGen:C0410189,OMIM:PS310300,Orphanet:ORPHA261,SNOMED_CT:111508004|MONDO:MONDO:0018993,MedGen:C0270914,Orphanet:ORPHA64746|MedGen:C0410190,OMIM:181350,SNOMED_CT:240072005|MedGen:CN169374|MedGen:CN239184|MedGen:CN239352|MedGen:CN517202;CLNHGVS=NC_000001.11:g.156137028G>A;CLNREVSTAT=criteria_provided,_conflicting_interpretations;CLNSIG=Conflicting_interpretations_of_pathogenicity;CLNSIGCONF=Benign(1),Likely_benign(13),Uncertain_significance(2);CLNVC=single_nucleotide_variant;CLNVCSO=SO:0001483;CLNVI=Illumina_Clinical_Services_Laboratory,Illumina:704872;GENEINFO=LMNA:4000;MC=SO:0001819|synonymous_variant;ORIGIN=1;RS=375516745;Pangolin=ENSG00000160789.20|-9:0.14|0:-0.03
chr1	156137028	931866	G	C	.	.	ALLELEID=918566;CLNDN=Dilated_cardiomyopathy_1A;CLNDISDB=MONDO:MONDO:0007269,MedGen:C1449563,OMIM:115200,Orphanet:ORPHA300751;CLNHGVS=NC_000001.11:g.156137028G>C;CLNREVSTAT=criteria_provided,_single_submitter;CLNSIG=Uncertain_significance;CLNVC=single_nucleotide_variant;CLNVCSO=SO:0001483;GENEINFO=LMNA:4000;MC=SO:0001819|synonymous_variant;ORIGIN=0;Pangolin=ENSG00000160789.20|-9:0.18|0:-0.06
chr1	156137034	504326	T	G	.	.	AF_ESP=0.00031;AF_EXAC=4e-05;ALLELEID=495086;CLNDN=Cardiomyopathy|Charcot-Marie-Tooth_disease,_type_2|not_provided;CLNDISDB=Human_Phenotype_Ontology:HP:0001638,MONDO:MONDO:0004994,MedGen:C0878544,Orphanet:ORPHA167848,SNOMED_CT:85898001|MONDO:MONDO:0018993,MedGen:C0270914,Orphanet:ORPHA64746|MedGen:CN517202;CLNHGVS=NC_000001.11:g.156137034T>G;CLNREVSTAT=criteria_provided,_multiple_submitters,_no_conflicts;CLNSIG=Uncertain_significance;CLNVC=single_nucleotide_variant;CLNVCSO=SO:0001483;GENEINFO=LMNA:4000;MC=SO:0001627|intron_variant;ORIGIN=1;RS=369642101;Pangolin=ENSG00000160789.20|-15:0.32|-6:-0.07
chr1	156137036	227503	G	A	.	.	AF_EXAC=0.00021;ALLELEID=228278;CLNDN=Charcot-Marie-Tooth_disease|Charcot-Marie-Tooth_disease,_type_2|not_specified|not_provided;CLNDISDB=MONDO:MONDO:0015626,MedGen:C0007959,OMIM:PS118220,Orphanet:ORPHA166,SNOMED_CT:50548001|MONDO:MONDO:0018993,MedGen:C0270914,Orphanet:ORPHA64746|MedGen:CN169374|MedGen:CN517202;CLNHGVS=NC_000001.11:g.156137036G>A;CLNREVSTAT=criteria_provided,_conflicting_interpretations;CLNSIG=Conflicting_interpretations_of_pathogenicity;CLNSIGCONF=Benign(1),Likely_benign(3),Uncertain_significance(1);CLNVC=single_nucleotide_variant;CLNVCSO=SO:0001483;GENEINFO=LMNA:4000;MC=SO:0001627|intron_variant;ORIGIN=1;RS=762836610;Pangolin=ENSG00000160789.20|-25:0.0|-8:-0.01
chr1	156137042	178061	C	T	.	.	AF_ESP=0.00038;AF_EXAC=7e-05;ALLELEID=172488;CLNDN=Dilated_cardiomyopathy_1A|Familial_partial_lipodystrophy_2|Hutchinson-Gilford_syndrome|Mandibuloacral_dysplasia_with_type_A_lipodystrophy|Lethal_tight_skin_contracture_syndrome|Charcot-Marie-Tooth_disease_type_2B1|Congenital_muscular_dystrophy,_LMNA-related|Charcot-Marie-Tooth_disease|Emery-Dreifuss_muscular_dystrophy|Emery-Dreifuss_muscular_dystrophy_2,_autosomal_dominant|not_specified|Lipoatrophy_with_Diabetes,_Hepatic_Steatosis,_Hypertrophic_Cardiomyopathy,_and_Leukomelanodermic_Papules;CLNDISDB=MONDO:MONDO:0007269,MedGen:C1449563,OMIM:115200,Orphanet:ORPHA300751|MONDO:MONDO:0007906,MedGen:C1720860,OMIM:151660,Orphanet:ORPHA2348|MONDO:MONDO:0008310,MedGen:C0033300,OMIM:176670,Orphanet:ORPHA740,SNOMED_CT:238870004|MONDO:MONDO:0009557,MedGen:CN031507,OMIM:248370,Orphanet:ORPHA90153|MONDO:MONDO:0010143,MedGen:C0406585,OMIM:275210,Orphanet:ORPHA1662,SNOMED_CT:400128006|MONDO:MONDO:0011569,MedGen:C1854154,OMIM:605588,Orphanet:ORPHA98856|MONDO:MONDO:0013178,MedGen:C2750785,OMIM:613205,Orphanet:ORPHA157973|MONDO:MONDO:0015626,MedGen:C0007959,OMIM:PS118220,Orphanet:ORPHA166,SNOMED_CT:50548001|MONDO:MONDO:0016830,MedGen:C0410189,OMIM:PS310300,Orphanet:ORPHA261,SNOMED_CT:111508004|MedGen:C0410190,OMIM:181350,SNOMED_CT:240072005|MedGen:CN169374|MedGen:CN239184;CLNHGVS=NC_000001.11:g.156137042C>T;CLNREVSTAT=criteria_provided,_conflicting_interpretations;CLNSIG=Conflicting_interpretations_of_pathogenicity;CLNSIGCONF=Benign(3),Likely_benign(5),Uncertain_significance(5);CLNVC=single_nucleotide_variant;CLNVCSO=SO:0001483;CLNVI=Illumina_Clinical_Services_Laboratory,Illumina:1385082;GENEINFO=LMNA:4000;MC=SO:0001627|intron_variant;ORIGIN=1;RS=377700689;Pangolin=ENSG00000160789.20|-23:0.0|-14:-0.0
chr1	156137114	291119	T	C	.	.	ALLELEID=275356;CLNDN=not_provided;CLNDISDB=MedGen:CN517202;CLNHGVS=NC_000001.11:g.156137114T>C;CLNREVSTAT=criteria_provided,_single_submitter;CLNSIG=Uncertain_significance;CLNVC=single_nucleotide_variant;CLNVCSO=SO:0001483;GENEINFO=LMNA:4000;MC=SO:0001583|missense_variant;ORIGIN=1;RS=886044657;Pangolin=ENSG00000160789.20|-1:0.0|12:-0.0
chr1	156137128	917431	G	A	.	.	ALLELEID=905737;CLNDN=Monogenic_diabetes;CLNDISDB=MONDO:MONDO:0015967,MedGen:C3888631,Orphanet:ORPHA183625;CLNHGVS=NC_000001.11:g.156137128G>A;CLNREVSTAT=criteria_provided,_single_submitter;CLNSIG=Uncertain_significance;CLNVC=single_nucleotide_variant;CLNVCSO=SO:0001483;CLNVI=Personalized_Diabetes_Medicine_Program,University_of_Maryland_School_of_Medicine:PDMP1372;GENEINFO=LMNA:4000;MC=SO:0001583|missense_variant;ORIGIN=0;Pangolin=ENSG00000160789.20|-15:0.0|-2:-0.0
chr1	156137141	242003	A	C	.	.	ALLELEID=238151;CLNDN=Cardiomyopathy|Hypertrophic_cardiomyopathy|Dilated_cardiomyopathy_1A|Familial_partial_lipodystrophy_2|Hutchinson-Gilford_syndrome|Mandibuloacral_dysplasia_with_type_A_lipodystrophy|Lethal_tight_skin_contracture_syndrome|Charcot-Marie-Tooth_disease_type_2B1|Congenital_muscular_dystrophy,_LMNA-related|Emery-Dreifuss_muscular_dystrophy|Charcot-Marie-Tooth_disease,_type_2|Emery-Dreifuss_muscular_dystrophy_2,_autosomal_dominant|Lipoatrophy_with_Diabetes,_Hepatic_Steatosis,_Hypertrophic_Cardiomyopathy,_and_Leukomelanodermic_Papules|not_provided;CLNDISDB=Human_Phenotype_Ontology:HP:0001638,MONDO:MONDO:0004994,MedGen:C0878544,Orphanet:ORPHA167848,SNOMED_CT:85898001|Human_Phenotype_Ontology:HP:0001639,MONDO:MONDO:0005045,MeSH:D002312,MedGen:C0007194,OMIM:PS192600,Orphanet:ORPHA217569|MONDO:MONDO:0007269,MedGen:C1449563,OMIM:115200,Orphanet:ORPHA300751|MONDO:MONDO:0007906,MedGen:C1720860,OMIM:151660,Orphanet:ORPHA2348|MONDO:MONDO:0008310,MedGen:C0033300,OMIM:176670,Orphanet:ORPHA740,SNOMED_CT:238870004|MONDO:MONDO:0009557,MedGen:CN031507,OMIM:248370,Orphanet:ORPHA90153|MONDO:MONDO:0010143,MedGen:C0406585,OMIM:275210,Orphanet:ORPHA1662,SNOMED_CT:400128006|MONDO:MONDO:0011569,MedGen:C1854154,OMIM:605588,Orphanet:ORPHA98856|MONDO:MONDO:0013178,MedGen:C2750785,OMIM:613205,Orphanet:ORPHA157973|MONDO:MONDO:0016830,MedGen:C0410189,OMIM:PS310300,Orphanet:ORPHA261,SNOMED_CT:111508004|MONDO:MONDO:0018993,MedGen:C0270914,Orphanet:ORPHA64746|MedGen:C0410190,OMIM:181350,SNOMED_CT:240072005|MedGen:CN239184|MedGen:CN517202;CLNHGVS=NC_000001.11:g.156137141A>C;CLNREVSTAT=criteria_provided,_multiple_submitters,_no_conflicts;CLNSIG=Uncertain_significance;CLNVC=single_nucleotide_variant;CLNVCSO=SO:0001483;CLNVI=Illumina_Clinical_Services_Laboratory,Illumina:303278;GENEINFO=LMNA:4000;MC=SO:0001583|missense_variant;ORIGIN=1;RS=878855233;Pangolin=ENSG00000160789.20|-28:0.0|4:-0.0
chr1	156137147	863297	C	T	.	.	ALLELEID=822808;CLNDN=Charcot-Marie-Tooth_disease,_type_2;CLNDISDB=MONDO:MONDO:0018993,MedGen:C0270914,Orphanet:ORPHA64746;CLNHGVS=NC_000001.11:g.156137147C>T;CLNREVSTAT=criteria_provided,_single_submitter;CLNSIG=Uncertain_significance;CLNVC=single_nucleotide_variant;CLNVCSO=SO:0001483;GENEINFO=LMNA:4000;MC=SO:0001583|missense_variant;ORIGIN=1;Pangolin=ENSG00000160789.20|-2:0.0|-34:-0.0
chr1	156137149	575951	C	A	.	.	ALLELEID=558146;CLNDN=Charcot-Marie-Tooth_disease,_type_2;CLNDISDB=MONDO:MONDO:0018993,MedGen:C0270914,Orphanet:ORPHA64746;CLNHGVS=NC_000001.11:g.156137149C>A;CLNREVSTAT=criteria_provided,_single_submitter;CLNSIG=Uncertain_significance;CLNVC=single_nucleotide_variant;CLNVCSO=SO:0001483;GENEINFO=LMNA:4000;MC=SO:0001583|missense_variant;ORIGIN=1;RS=762847359;Pangolin=ENSG00000160789.20|-23:0.0|-36:-0.0
chr1	156137153	246227	C	T	.	.	ALLELEID=244234;CLNDN=not_provided;CLNDISDB=MedGen:CN517202;CLNHGVS=NC_000001.11:g.156137153C>T;CLNREVSTAT=criteria_provided,_single_submitter;CLNSIG=Uncertain_significance;CLNVC=single_nucleotide_variant;CLNVCSO=SO:0001483;GENEINFO=LMNA:4000;MC=SO:0001583|missense_variant;ORIGIN=1;RS=879254163;Pangolin=ENSG00000160789.20|17:0.0|-40:-0.0
chr1	156137154	598577	C	T	.	.	AF_ESP=8e-05;AF_EXAC=1e-05;ALLELEID=589638;CLNDN=Charcot-Marie-Tooth_disease,_type_2|not_provided;CLNDISDB=MONDO:MONDO:0018993,MedGen:C0270914,Orphanet:ORPHA64746|MedGen:CN517202;CLNHGVS=NC_000001.11:g.156137154C>T;CLNREVSTAT=criteria_provided,_conflicting_interpretations;CLNSIG=Conflicting_interpretations_of_pathogenicity;CLNSIGCONF=Likely_benign(1),Uncertain_significance(1);CLNVC=single_nucleotide_variant;CLNVCSO=SO:0001483;GENEINFO=LMNA:4000;MC=SO:0001819|synonymous_variant;ORIGIN=1;RS=138098342;Pangolin=ENSG00000160789.20|-41:0.0|-41:-0.0
chr1	156137155	543245	G	A	.	.	AF_EXAC=1e-05;ALLELEID=515118;CLNDN=Cardiomyopathy|Charcot-Marie-Tooth_disease,_type_2;CLNDISDB=Human_Phenotype_Ontology:HP:0001638,MONDO:MONDO:0004994,MedGen:C0878544,Orphanet:ORPHA167848,SNOMED_CT:85898001|MONDO:MONDO:0018993,MedGen:C0270914,Orphanet:ORPHA64746;CLNHGVS=NC_000001.11:g.156137155G>A;CLNREVSTAT=criteria_provided,_multiple_submitters,_no_conflicts;CLNSIG=Uncertain_significance;CLNVC=single_nucleotide_variant;CLNVCSO=SO:0001483;GENEINFO=LMNA:4000;MC=SO:0001583|missense_variant;ORIGIN=1;RS=759408439;Pangolin=ENSG00000160789.20|-42:0.0|-10:-0.0
chr1	156137159	66844	T	C	.	.	ALLELEID=77741;CLNDN=Hereditary_liability_to_pressure_palsies|not_provided;CLNDISDB=MONDO:MONDO:0008087,MedGen:C0393814,OMIM:162500,Orphanet:ORPHA640,SNOMED_CT:230558006|MedGen:CN517202;CLNHGVS=NC_000001.11:g.156137159T>C;CLNREVSTAT=no_assertion_criteria_provided;CLNSIG=Uncertain_significance;CLNVC=single_nucleotide_variant;CLNVCSO=SO:0001483;GENEINFO=LMNA:4000;MC=SO:0001583|missense_variant;ORIGIN=1;RS=57877560;Pangolin=ENSG00000160789.20|-33:0.0|-46:-0.0
chr1	156137170	920901	G	A	.	.	ALLELEID=906446;CLNDN=Cardiomyopathy;CLNDISDB=Human_Phenotype_Ontology:HP:0001638,MONDO:MONDO:0004994,MedGen:C0878544,Orphanet:ORPHA167848,SNOMED_CT:85898001;CLNHGVS=NC_000001.11:g.156137170G>A;CLNREVSTAT=criteria_provided,_single_submitter;CLNSIG=Uncertain_significance;CLNVC=single_nucleotide_variant;CLNVCSO=SO:0001483;GENEINFO=LMNA:4000;MC=SO:0001583|missense_variant;ORIGIN=1;Pangolin=ENSG00000160789.20|-44:0.0|0:-0.0
chr1	156137175	199111	G	A	.	.	AF_ESP=0.00015;AF_EXAC=0.00037;AF_TGP=0.0002;ALLELEID=196270;CLNDN=Cardiomyopathy|Dilated_cardiomyopathy_1A|Familial_partial_lipodystrophy_2|Hutchinson-Gilford_syndrome|Mandibuloacral_dysplasia_with_type_A_lipodystrophy|Lethal_tight_skin_contracture_syndrome|Charcot-Marie-Tooth_disease_type_2B1|Congenital_muscular_dystrophy,_LMNA-related|Charcot-Marie-Tooth_disease|Emery-Dreifuss_muscular_dystrophy|Charcot-Marie-Tooth_disease,_type_2|Emery-Dreifuss_muscular_dystrophy_2,_autosomal_dominant|not_specified|Cardiovascular_phenotype|Lipoatrophy_with_Diabetes,_Hepatic_Steatosis,_Hypertrophic_Cardiomyopathy,_and_Leukomelanodermic_Papules|Limb-Girdle_Muscular_Dystrophy,_Recessive|not_provided;CLNDISDB=Human_Phenotype_Ontology:HP:0001638,MONDO:MONDO:0004994,MedGen:C0878544,Orphanet:ORPHA167848,SNOMED_CT:85898001|MONDO:MONDO:0007269,MedGen:C1449563,OMIM:115200,Orphanet:ORPHA300751|MONDO:MONDO:0007906,MedGen:C1720860,OMIM:151660,Orphanet:ORPHA2348|MONDO:MONDO:0008310,MedGen:C0033300,OMIM:176670,Orphanet:ORPHA740,SNOMED_CT:238870004|MONDO:MONDO:0009557,MedGen:CN031507,OMIM:248370,Orphanet:ORPHA90153|MONDO:MONDO:0010143,MedGen:C0406585,OMIM:275210,Orphanet:ORPHA1662,SNOMED_CT:400128006|MONDO:MONDO:0011569,MedGen:C1854154,OMIM:605588,Orphanet:ORPHA98856|MONDO:MONDO:0013178,MedGen:C2750785,OMIM:613205,Orphanet:ORPHA157973|MONDO:MONDO:0015626,MedGen:C0007959,OMIM:PS118220,Orphanet:ORPHA166,SNOMED_CT:50548001|MONDO:MONDO:0016830,MedGen:C0410189,OMIM:PS310300,Orphanet:ORPHA261,SNOMED_CT:111508004|MONDO:MONDO:0018993,MedGen:C0270914,Orphanet:ORPHA64746|MedGen:C0410190,OMIM:181350,SNOMED_CT:240072005|MedGen:CN169374|MedGen:CN230736|MedGen:CN239184|MedGen:CN239352|MedGen:CN517202;CLNHGVS=NC_000001.11:g.156137175G>A;CLNREVSTAT=criteria_provided,_conflicting_interpretations;CLNSIG=Conflicting_interpretations_of_pathogenicity;CLNSIGCONF=Benign(4),Likely_benign(16),Uncertain_significance(2);CLNVC=single_nucleotide_variant;CLNVCSO=SO:0001483;CLNVI=Illumina_Clinical_Services_Laboratory,Illumina:617526;GENEINFO=LMNA:4000;MC=SO:0001819|synonymous_variant;ORIGIN=1;RS=41314035;Pangolin=ENSG00000160789.20|-49:0.0|-5:-0.0
chr1	156137176	936743	A	G	.	.	ALLELEID=930070;CLNDN=Charcot-Marie-Tooth_disease,_type_2;CLNDISDB=MONDO:MONDO:0018993,MedGen:C0270914,Orphanet:ORPHA64746;CLNHGVS=NC_000001.11:g.156137176A>G;CLNREVSTAT=criteria_provided,_single_submitter;CLNSIG=Uncertain_significance;CLNVC=single_nucleotide_variant;CLNVCSO=SO:0001483;GENEINFO=LMNA:4000;MC=SO:0001583|missense_variant;ORIGIN=1;Pangolin=ENSG00000160789.20|27:0.0|4:-0.0
chr1	156137180	499025	C	T	.	.	AF_EXAC=1e-05;ALLELEID=490449;CLNDN=Primary_dilated_cardiomyopathy|Charcot-Marie-Tooth_disease,_type_2|not_provided;CLNDISDB=EFO:EFO_0000407,Human_Phenotype_Ontology:HP:0001644,Human_Phenotype_Ontology:HP:0001725,Human_Phenotype_Ontology:HP:0005159,Human_Phenotype_Ontology:HP:0200130,MONDO:MONDO:0005021,MeSH:D002311,MedGen:C0007193,Orphanet:ORPHA217604,SNOMED_CT:195021004,SNOMED_CT:399020009|MONDO:MONDO:0018993,MedGen:C0270914,Orphanet:ORPHA64746|MedGen:CN517202;CLNHGVS=NC_000001.11:g.156137180C>T;CLNREVSTAT=criteria_provided,_conflicting_interpretations;CLNSIG=Conflicting_interpretations_of_pathogenicity;CLNSIGCONF=Likely_pathogenic(1),Uncertain_significance(2);CLNVC=single_nucleotide_variant;CLNVCSO=SO:0001483;GENEINFO=LMNA:4000;MC=SO:0001583|missense_variant;ORIGIN=1;RS=753988867;Pangolin=ENSG00000160789.20|-35:0.0|1:-0.0
chr1	156137190	48043	C	T	.	.	AF_ESP=0.00131;AF_EXAC=0.00068;AF_TGP=0.0024;ALLELEID=57207;CLNDN=Cardiomyopathy|Dilated_cardiomyopathy_1A|Familial_partial_lipodystrophy_2|Hutchinson-Gilford_syndrome|Mandibuloacral_dysplasia_with_type_A_lipodystrophy|Lethal_tight_skin_contracture_syndrome|Charcot-Marie-Tooth_disease_type_2B1|Congenital_muscular_dystrophy,_LMNA-related|Charcot-Marie-Tooth_disease|Emery-Dreifuss_muscular_dystrophy|Charcot-Marie-Tooth_disease,_type_2|Emery-Dreifuss_muscular_dystrophy_2,_autosomal_dominant|not_specified|Cardiovascular_phenotype|Lipoatrophy_with_Diabetes,_Hepatic_Steatosis,_Hypertrophic_Cardiomyopathy,_and_Leukomelanodermic_Papules|Limb-Girdle_Muscular_Dystrophy,_Recessive|not_provided;CLNDISDB=Human_Phenotype_Ontology:HP:0001638,MONDO:MONDO:0004994,MedGen:C0878544,Orphanet:ORPHA167848,SNOMED_CT:85898001|MONDO:MONDO:0007269,MedGen:C1449563,OMIM:115200,Orphanet:ORPHA300751|MONDO:MONDO:0007906,MedGen:C1720860,OMIM:151660,Orphanet:ORPHA2348|MONDO:MONDO:0008310,MedGen:C0033300,OMIM:176670,Orphanet:ORPHA740,SNOMED_CT:238870004|MONDO:MONDO:0009557,MedGen:CN031507,OMIM:248370,Orphanet:ORPHA90153|MONDO:MONDO:0010143,MedGen:C0406585,OMIM:275210,Orphanet:ORPHA1662,SNOMED_CT:400128006|MONDO:MONDO:0011569,MedGen:C1854154,OMIM:605588,Orphanet:ORPHA98856|MONDO:MONDO:0013178,MedGen:C2750785,OMIM:613205,Orphanet:ORPHA157973|MONDO:MONDO:0015626,MedGen:C0007959,OMIM:PS118220,Orphanet:ORPHA166,SNOMED_CT:50548001|MONDO:MONDO:0016830,MedGen:C0410189,OMIM:PS310300,Orphanet:ORPHA261,SNOMED_CT:111508004|MONDO:MONDO:0018993,MedGen:C0270914,Orphanet:ORPHA64746|MedGen:C0410190,OMIM:181350,SNOMED_CT:240072005|MedGen:CN169374|MedGen:CN230736|MedGen:CN239184|MedGen:CN239352|MedGen:CN517202;CLNHGVS=NC_000001.11:g.156137190C>T;CLNREVSTAT=criteria_provided,_conflicting_interpretations;CLNSIG=Conflicting_interpretations_of_pathogenicity;CLNSIGCONF=Benign(6),Likely_benign(15),Uncertain_significance(1);CLNVC=single_nucleotide_variant;CLNVCSO=SO:0001483;CLNVI=Illumina_Clinical_Services_Laboratory,Illumina:729278;GENEINFO=LMNA:4000;MC=SO:0001819|synonymous_variant;ORIGIN=1;RS=149339264;Pangolin=ENSG00000160789.20|42:0.0|13:-0.0
chr1	156137191	48045	G	A	.	.	AF_EXAC=0.00011;ALLELEID=57209;CLNDN=Cardiomyopathy|Left_ventricular_noncompaction|Dilated_cardiomyopathy_1A|Lethal_tight_skin_contracture_syndrome|Charcot-Marie-Tooth_disease,_type_2|not_specified|Cardiovascular_phenotype|not_provided;CLNDISDB=Human_Phenotype_Ontology:HP:0001638,MONDO:MONDO:0004994,MedGen:C0878544,Orphanet:ORPHA167848,SNOMED_CT:85898001|Human_Phenotype_Ontology:HP:0030682,MONDO:MONDO:0018901,MedGen:C1960469,OMIM:PS604169,Orphanet:ORPHA54260,SNOMED_CT:427608000|MONDO:MONDO:0007269,MedGen:C1449563,OMIM:115200,Orphanet:ORPHA300751|MONDO:MONDO:0010143,MedGen:C0406585,OMIM:275210,Orphanet:ORPHA1662,SNOMED_CT:400128006|MONDO:MONDO:0018993,MedGen:C0270914,Orphanet:ORPHA64746|MedGen:CN169374|MedGen:CN230736|MedGen:CN517202;CLNHGVS=NC_000001.11:g.156137191G>A;CLNREVSTAT=criteria_provided,_conflicting_interpretations;CLNSIG=Conflicting_interpretations_of_pathogenicity;CLNSIGCONF=Likely_pathogenic(1),Uncertain_significance(8);CLNVC=single_nucleotide_variant;CLNVCSO=SO:0001483;CLNVI=UniProtKB_(protein):P02545#VAR_067258;GENEINFO=LMNA:4000;MC=SO:0001583|missense_variant;ORIGIN=1;RS=201583907;Pangolin=ENSG00000160789.20|12:0.0|41:-0.01
chr1	156137191	200946	G	C	.	.	ALLELEID=196483;CLNDN=not_provided;CLNDISDB=MedGen:CN517202;CLNHGVS=NC_000001.11:g.156137191G>C;CLNREVSTAT=criteria_provided,_single_submitter;CLNSIG=Uncertain_significance;CLNVC=single_nucleotide_variant;CLNVCSO=SO:0001483;CLNVI=UniProtKB_(protein):P02545#VAR_067258;GENEINFO=LMNA:4000;MC=SO:0001583|missense_variant;ORIGIN=1;RS=201583907;Pangolin=ENSG00000160789.20|41:0.0|-11:-0.0
chr1	156137203	14487	C	T	.	.	ALLELEID=29526;CLNDN=Cardiomyopathy|Hutchinson-Gilford_syndrome|Mandibuloacral_dysplasia_with_type_A_lipodystrophy|Charcot-Marie-Tooth_disease|Charcot-Marie-Tooth_disease,_type_2|not_provided;CLNDISDB=Human_Phenotype_Ontology:HP:0001638,MONDO:MONDO:0004994,MedGen:C0878544,Orphanet:ORPHA167848,SNOMED_CT:85898001|MONDO:MONDO:0008310,MedGen:C0033300,OMIM:176670,Orphanet:ORPHA740,SNOMED_CT:238870004|MONDO:MONDO:0009557,MedGen:CN031507,OMIM:248370,Orphanet:ORPHA90153|MONDO:MONDO:0015626,MedGen:C0007959,OMIM:PS118220,Orphanet:ORPHA166,SNOMED_CT:50548001|MONDO:MONDO:0018993,MedGen:C0270914,Orphanet:ORPHA64746|MedGen:CN517202;CLNHGVS=NC_000001.11:g.156137203C>T;CLNREVSTAT=criteria_provided,_conflicting_interpretations;CLNSIG=Conflicting_interpretations_of_pathogenicity;CLNSIGCONF=Pathogenic(2),Uncertain_significance(1);CLNVC=single_nucleotide_variant;CLNVCSO=SO:0001483;CLNVI=OMIM_Allelic_Variant:150330.0026|UniProtKB_(protein):P02545#VAR_017663;GENEINFO=LMNA:4000;MC=SO:0001583|missense_variant;ORIGIN=1;RS=57318642;Pangolin=ENSG00000160789.20|0:0.0|29:-0.0
chr1	156137204	14499	G	A	.	.	AF_EXAC=7e-05;ALLELEID=29538;CLNDN=Cardiomyopathy|Mandibuloacral_dysplasia_with_type_A_lipodystrophy|Charcot-Marie-Tooth_disease|Mandibuloacral_dysplasia|Charcot-Marie-Tooth_disease,_type_2|Mandibuloacral_dysplasia_with_type_A_lipodystrophy,_atypical|not_provided;CLNDISDB=Human_Phenotype_Ontology:HP:0001638,MONDO:MONDO:0004994,MedGen:C0878544,Orphanet:ORPHA167848,SNOMED_CT:85898001|MONDO:MONDO:0009557,MedGen:CN031507,OMIM:248370,Orphanet:ORPHA90153|MONDO:MONDO:0015626,MedGen:C0007959,OMIM:PS118220,Orphanet:ORPHA166,SNOMED_CT:50548001|MONDO:MONDO:0016584,MedGen:C0432291,OMIM:PS248370,Orphanet:ORPHA2457,SNOMED_CT:109419009|MONDO:MONDO:0018993,MedGen:C0270914,Orphanet:ORPHA64746|MedGen:CN043412|MedGen:CN517202;CLNHGVS=NC_000001.11:g.156137204G>A;CLNREVSTAT=criteria_provided,_conflicting_interpretations;CLNSIG=Conflicting_interpretations_of_pathogenicity;CLNSIGCONF=Pathogenic(5),Uncertain_significance(1);CLNVC=single_nucleotide_variant;CLNVCSO=SO:0001483;CLNVI=OMIM_Allelic_Variant:150330.0021|UniProtKB_(protein):P02545#VAR_018727;GENEINFO=LMNA:4000;MC=SO:0001583|missense_variant;ORIGIN=1;RS=57520892;Pangolin=ENSG00000160789.20|28:0.0|-1:-0.0
chr1	156137204	919926	G	T	.	.	ALLELEID=906447;CLNDN=Cardiomyopathy;CLNDISDB=Human_Phenotype_Ontology:HP:0001638,MONDO:MONDO:0004994,MedGen:C0878544,Orphanet:ORPHA167848,SNOMED_CT:85898001;CLNHGVS=NC_000001.11:g.156137204G>T;CLNREVSTAT=criteria_provided,_single_submitter;CLNSIG=Uncertain_significance;CLNVC=single_nucleotide_variant;CLNVCSO=SO:0001483;GENEINFO=LMNA:4000;MC=SO:0001583|missense_variant;ORIGIN=1;Pangolin=ENSG00000160789.20|28:0.0|-1:-0.0
chr1	156137207	66851	C	T	.	.	ALLELEID=77748;CLNDN=Cardiomyopathy|not_provided;CLNDISDB=Human_Phenotype_Ontology:HP:0001638,MONDO:MONDO:0004994,MedGen:C0878544,Orphanet:ORPHA167848,SNOMED_CT:85898001|MedGen:CN517202;CLNHGVS=NC_000001.11:g.156137207C>T;CLNREVSTAT=criteria_provided,_multiple_submitters,_no_conflicts;CLNSIG=Uncertain_significance;CLNVC=single_nucleotide_variant;CLNVCSO=SO:0001483;GENEINFO=LMNA:4000;MC=SO:0001583|missense_variant;ORIGIN=1;RS=57629361;Pangolin=ENSG00000160789.20|25:0.0|-4:-0.0
chr1	156137212	435773	C	T	.	.	ALLELEID=427654;CLNDN=Muscular_dystrophy|Charcot-Marie-Tooth_disease,_type_2;CLNDISDB=Human_Phenotype_Ontology:HP:0003544,Human_Phenotype_Ontology:HP:0003560,Human_Phenotype_Ontology:HP:0003806,MONDO:MONDO:0020121,MeSH:D009136,MedGen:C0026850,Orphanet:ORPHA98473|MONDO:MONDO:0018993,MedGen:C0270914,Orphanet:ORPHA64746;CLNHGVS=NC_000001.11:g.156137212C>T;CLNREVSTAT=criteria_provided,_conflicting_interpretations;CLNSIG=Conflicting_interpretations_of_pathogenicity;CLNSIGCONF=Pathogenic(1),Uncertain_significance(1);CLNVC=single_nucleotide_variant;CLNVCSO=SO:0001483;GENEINFO=LMNA:4000;MC=SO:0001583|missense_variant;ORIGIN=1;RS=780302064;Pangolin=ENSG00000160789.20|20:0.0|-9:-0.0
chr1	156137212	501438	CTCA	C	.	.	ALLELEID=492862;CLNDN=not_provided;CLNDISDB=MedGen:CN517202;CLNHGVS=NC_000001.11:g.156137213_156137215TCA[1];CLNREVSTAT=criteria_provided,_single_submitter;CLNSIG=Uncertain_significance;CLNVC=Microsatellite;CLNVCSO=SO:0000289;GENEINFO=LMNA:4000;MC=SO:0001822|inframe_deletion;ORIGIN=1;RS=1553266165;Pangolin=ENSG00000160789.20|20:0.01|20:-0.01
chr1	156137223	286240	C	T	.	.	ALLELEID=270477;CLNDN=not_provided;CLNDISDB=MedGen:CN517202;CLNHGVS=NC_000001.11:g.156137223C>T;CLNREVSTAT=criteria_provided,_single_submitter;CLNSIG=Uncertain_significance;CLNVC=single_nucleotide_variant;CLNVCSO=SO:0001483;GENEINFO=LMNA:4000;MC=SO:0001819|synonymous_variant;ORIGIN=1;RS=886043346;Pangolin=ENSG00000160789.20|-20:0.0|9:-0.0
chr1	156137224	1063648	A	G	.	.	ALLELEID=1039483;CLNDN=Charcot-Marie-Tooth_disease,_type_2;CLNDISDB=MONDO:MONDO:0018993,MedGen:C0270914,Orphanet:ORPHA64746;CLNHGVS=NC_000001.11:g.156137224A>G;CLNREVSTAT=criteria_provided,_single_submitter;CLNSIG=Uncertain_significance;CLNVC=single_nucleotide_variant;CLNVCSO=SO:0001483;GENEINFO=LMNA:4000;MC=SO:0001583|missense_variant;ORIGIN=1;Pangolin=ENSG00000160789.20|12:0.0|8:-0.0
chr1	156137224	452653	A	T	.	.	ALLELEID=442639;CLNDN=not_provided;CLNDISDB=MedGen:CN517202;CLNHGVS=NC_000001.11:g.156137224A>T;CLNREVSTAT=criteria_provided,_single_submitter;CLNSIG=Uncertain_significance;CLNVC=single_nucleotide_variant;CLNVCSO=SO:0001483;GENEINFO=LMNA:4000;MC=SO:0001583|missense_variant;ORIGIN=1;RS=1311820114;Pangolin=ENSG00000160789.20|-21:0.0|8:-0.0
chr1	156137225	200966	C	T	.	.	ALLELEID=196484;CLNDN=not_provided;CLNDISDB=MedGen:CN517202;CLNHGVS=NC_000001.11:g.156137225C>T;CLNREVSTAT=criteria_provided,_single_submitter;CLNSIG=Uncertain_significance;CLNVC=single_nucleotide_variant;CLNVCSO=SO:0001483;GENEINFO=LMNA:4000;MC=SO:0001583|missense_variant;ORIGIN=1;RS=144740174;Pangolin=ENSG00000160789.20|7:0.01|11:-0.0
chr1	156137227	591021	G	C	.	.	ALLELEID=582015;CLNDN=not_provided;CLNDISDB=MedGen:CN517202;CLNHGVS=NC_000001.11:g.156137227G>C;CLNREVSTAT=no_assertion_criteria_provided;CLNSIG=Uncertain_significance;CLNVC=single_nucleotide_variant;CLNVCSO=SO:0001483;GENEINFO=LMNA:4000;MC=SO:0001583|missense_variant;ORIGIN=1;RS=1304542176;Pangolin=ENSG00000160789.20|5:0.0|5:-0.0
chr1	156137228	435767	G	A	.	.	AF_EXAC=2e-05;ALLELEID=427655;CLNDN=Cardiomyopathy|Charcot-Marie-Tooth_disease,_type_2|not_specified;CLNDISDB=Human_Phenotype_Ontology:HP:0001638,MONDO:MONDO:0004994,MedGen:C0878544,Orphanet:ORPHA167848,SNOMED_CT:85898001|MONDO:MONDO:0018993,MedGen:C0270914,Orphanet:ORPHA64746|MedGen:CN169374;CLNHGVS=NC_000001.11:g.156137228G>A;CLNREVSTAT=criteria_provided,_multiple_submitters,_no_conflicts;CLNSIG=Uncertain_significance;CLNVC=single_nucleotide_variant;CLNVCSO=SO:0001483;GENEINFO=LMNA:4000;MC=SO:0001583|missense_variant;ORIGIN=1;RS=747717293;Pangolin=ENSG00000160789.20|4:0.01|4:-0.0
chr1	156137232	1023900	A	G	.	.	ALLELEID=1002179;CLNDN=Charcot-Marie-Tooth_disease,_type_2;CLNDISDB=MONDO:MONDO:0018993,MedGen:C0270914,Orphanet:ORPHA64746;CLNHGVS=NC_000001.11:g.156137232A>G;CLNREVSTAT=criteria_provided,_single_submitter;CLNSIG=Uncertain_significance;CLNVC=single_nucleotide_variant;CLNVCSO=SO:0001483;GENEINFO=LMNA:4000;MC=SO:0001819|synonymous_variant;ORIGIN=1;Pangolin=ENSG00000160789.20|-33:0.0|0:-0.01
chr1	156137242	476825	C	T	.	.	AF_EXAC=3e-05;ALLELEID=447163;CLNDN=Charcot-Marie-Tooth_disease,_type_2;CLNDISDB=MONDO:MONDO:0018993,MedGen:C0270914,Orphanet:ORPHA64746;CLNHGVS=NC_000001.11:g.156137242C>T;CLNREVSTAT=criteria_provided,_single_submitter;CLNSIG=Uncertain_significance;CLNVC=single_nucleotide_variant;CLNVCSO=SO:0001483;GENEINFO=LMNA:4000;MC=SO:0001627|intron_variant;ORIGIN=1;RS=748917147;Pangolin=ENSG00000160789.20|-6:0.02|-10:-0.0
chr1	156137646	245726	C	G	.	.	ALLELEID=244236;CLNDN=not_provided;CLNDISDB=MedGen:CN517202;CLNHGVS=NC_000001.11:g.156137646C>G;CLNREVSTAT=criteria_provided,_single_submitter;CLNSIG=Uncertain_significance;CLNVC=single_nucleotide_variant;CLNVCSO=SO:0001483;GENEINFO=LMNA:4000;MC=SO:0001627|intron_variant;ORIGIN=1;RS=879253917;Pangolin=ENSG00000160789.20|8:0.0|12:-0.01
chr1	156137646	285714	C	T	.	.	ALLELEID=269951;CLNDN=not_provided;CLNDISDB=MedGen:CN517202;CLNHGVS=NC_000001.11:g.156137646C>T;CLNREVSTAT=criteria_provided,_single_submitter;CLNSIG=Uncertain_significance;CLNVC=single_nucleotide_variant;CLNVCSO=SO:0001483;GENEINFO=LMNA:4000;MC=SO:0001627|intron_variant;ORIGIN=1;RS=879253917;Pangolin=ENSG00000160789.20|12:0.01|8:-0.0
chr1	156137661	944956	C	T	.	.	ALLELEID=921672;CLNDN=Charcot-Marie-Tooth_disease,_type_2;CLNDISDB=MONDO:MONDO:0018993,MedGen:C0270914,Orphanet:ORPHA64746;CLNHGVS=NC_000001.11:g.156137661C>T;CLNREVSTAT=criteria_provided,_single_submitter;CLNSIG=Uncertain_significance;CLNVC=single_nucleotide_variant;CLNVCSO=SO:0001483;GENEINFO=LMNA:4000;MC=SO:0001583|missense_variant,SO:0001627|intron_variant;ORIGIN=1;Pangolin=ENSG00000160789.20|-3:0.04|-7:-0.0
chr1	156137673	282159	T	C	.	.	ALLELEID=266396;CLNDN=Charcot-Marie-Tooth_disease,_type_2|not_provided;CLNDISDB=MONDO:MONDO:0018993,MedGen:C0270914,Orphanet:ORPHA64746|MedGen:CN517202;CLNHGVS=NC_000001.11:g.156137673T>C;CLNREVSTAT=criteria_provided,_multiple_submitters,_no_conflicts;CLNSIG=Uncertain_significance;CLNVC=single_nucleotide_variant;CLNVCSO=SO:0001483;GENEINFO=LMNA:4000;MC=SO:0001583|missense_variant,SO:0001627|intron_variant;ORIGIN=1;RS=886042329;Pangolin=ENSG00000160789.20|-15:0.0|-1:-0.0
chr1	156137678	66862	C	T	.	.	ALLELEID=77759;CLNDN=Cardiomyopathy|Congenital_muscular_dystrophy,_LMNA-related|Charcot-Marie-Tooth_disease|Monogenic_diabetes|Charcot-Marie-Tooth_disease,_type_2|Primary_familial_hypertrophic_cardiomyopathy|Limb-girdle_muscular_dystrophy,_type_1B|not_specified|not_provided;CLNDISDB=Human_Phenotype_Ontology:HP:0001638,MONDO:MONDO:0004994,MedGen:C0878544,Orphanet:ORPHA167848,SNOMED_CT:85898001|MONDO:MONDO:0013178,MedGen:C2750785,OMIM:613205,Orphanet:ORPHA157973|MONDO:MONDO:0015626,MedGen:C0007959,OMIM:PS118220,Orphanet:ORPHA166,SNOMED_CT:50548001|MONDO:MONDO:0015967,MedGen:C3888631,Orphanet:ORPHA183625|MONDO:MONDO:0018993,MedGen:C0270914,Orphanet:ORPHA64746|MeSH:D024741,MedGen:C0949658,OMIM:PS192600,Orphanet:ORPHA155,SNOMED_CT:83978005|MedGen:C1834653,OMIM:159001|MedGen:CN169374|MedGen:CN517202;CLNHGVS=NC_000001.11:g.156137678C>T;CLNREVSTAT=criteria_provided,_conflicting_interpretations;CLNSIG=Conflicting_interpretations_of_pathogenicity;CLNSIGCONF=Likely_pathogenic(1),Uncertain_significance(8);CLNVC=single_nucleotide_variant;CLNVCSO=SO:0001483;CLNVI=Personalized_Diabetes_Medicine_Program,University_of_Maryland_School_of_Medicine:PDMP1373;GENEINFO=LMNA:4000;MC=SO:0001583|missense_variant,SO:0001627|intron_variant;ORIGIN=5;RS=267607613;Pangolin=ENSG00000160789.20|-20:0.01|-24:-0.01
chr1	156137679	163878	G	A	.	.	AF_ESP=0.00023;AF_EXAC=0.00019;AF_TGP=0.0002;ALLELEID=172489;CLNDN=Cardiomyopathy|Peripheral_neuropathy|Lipodystrophy_(disease)|Dilated_cardiomyopathy_1A|Familial_partial_lipodystrophy_2|Hutchinson-Gilford_syndrome|Mandibuloacral_dysplasia_with_type_A_lipodystrophy|Lethal_tight_skin_contracture_syndrome|Charcot-Marie-Tooth_disease_type_2B1|Congenital_muscular_dystrophy,_LMNA-related|Dilated_cardiomyopathy_1S|Emery-Dreifuss_muscular_dystrophy|Charcot-Marie-Tooth_disease,_type_2|Emery-Dreifuss_muscular_dystrophy_2,_autosomal_dominant|not_specified|Cardiovascular_phenotype|Lipoatrophy_with_Diabetes,_Hepatic_Steatosis,_Hypertrophic_Cardiomyopathy,_and_Leukomelanodermic_Papules|not_provided;CLNDISDB=Human_Phenotype_Ontology:HP:0001638,MONDO:MONDO:0004994,MedGen:C0878544,Orphanet:ORPHA167848,SNOMED_CT:85898001|Human_Phenotype_Ontology:HP:0003157,Human_Phenotype_Ontology:HP:0003407,Human_Phenotype_Ontology:HP:0007088,Human_Phenotype_Ontology:HP:0007235,Human_Phenotype_Ontology:HP:0007355,Human_Phenotype_Ontology:HP:0009830,MONDO:MONDO:0005244,MedGen:C0031117|Human_Phenotype_Ontology:HP:0009125,MONDO:MONDO:0006573,MedGen:C0023787|MONDO:MONDO:0007269,MedGen:C1449563,OMIM:115200,Orphanet:ORPHA300751|MONDO:MONDO:0007906,MedGen:C1720860,OMIM:151660,Orphanet:ORPHA2348|MONDO:MONDO:0008310,MedGen:C0033300,OMIM:176670,Orphanet:ORPHA740,SNOMED_CT:238870004|MONDO:MONDO:0009557,MedGen:CN031507,OMIM:248370,Orphanet:ORPHA90153|MONDO:MONDO:0010143,MedGen:C0406585,OMIM:275210,Orphanet:ORPHA1662,SNOMED_CT:400128006|MONDO:MONDO:0011569,MedGen:C1854154,OMIM:605588,Orphanet:ORPHA98856|MONDO:MONDO:0013178,MedGen:C2750785,OMIM:613205,Orphanet:ORPHA157973|MONDO:MONDO:0013262,MedGen:C1834481,OMIM:613426|MONDO:MONDO:0016830,MedGen:C0410189,OMIM:PS310300,Orphanet:ORPHA261,SNOMED_CT:111508004|MONDO:MONDO:0018993,MedGen:C0270914,Orphanet:ORPHA64746|MedGen:C0410190,OMIM:181350,SNOMED_CT:240072005|MedGen:CN169374|MedGen:CN230736|MedGen:CN239184|MedGen:CN517202;CLNHGVS=NC_000001.11:g.156137679G>A;CLNREVSTAT=criteria_provided,_conflicting_interpretations;CLNSIG=Conflicting_interpretations_of_pathogenicity;CLNSIGCONF=Benign(2),Likely_pathogenic(1),Uncertain_significance(16);CLNVC=single_nucleotide_variant;CLNVCSO=SO:0001483;CLNVI=Broad_Institute_Rare_Disease_Group,_Broad_Institute:00d36cdf-1e39-4614-b0b5-3f8eb0404207|Illumina_Clinical_Services_Laboratory,Illumina:1336833|Institute_of_Human_Genetics,_University_of_Leipzig_Medical_Center:CV_varv_684;GENEINFO=LMNA:4000;MC=SO:0001583|missense_variant,SO:0001627|intron_variant;ORIGIN=17;RS=142191737;Pangolin=ENSG00000160789.20|-21:0.02|-25:-0.0
chr1	156137682	263973	C	T	.	.	ALLELEID=257937;CLNDN=Cardiovascular_phenotype;CLNDISDB=MedGen:CN230736;CLNHGVS=NC_000001.11:g.156137682C>T;CLNREVSTAT=criteria_provided,_single_submitter;CLNSIG=Uncertain_significance;CLNVC=single_nucleotide_variant;CLNVCSO=SO:0001483;GENEINFO=LMNA:4000;MC=SO:0001583|missense_variant,SO:0001627|intron_variant;ORIGIN=1;RS=886038995;Pangolin=ENSG00000160789.20|-24:0.0|-31:-0.0
chr1	156137684	916765	G	A	.	.	ALLELEID=905109;CLNDN=Charcot-Marie-Tooth_disease;CLNDISDB=MONDO:MONDO:0015626,MedGen:C0007959,OMIM:PS118220,Orphanet:ORPHA166,SNOMED_CT:50548001;CLNHGVS=NC_000001.11:g.156137684G>A;CLNREVSTAT=criteria_provided,_single_submitter;CLNSIG=Uncertain_significance;CLNVC=single_nucleotide_variant;CLNVCSO=SO:0001483;GENEINFO=LMNA:4000;MC=SO:0001583|missense_variant,SO:0001627|intron_variant;ORIGIN=1;Pangolin=ENSG00000160789.20|-26:0.01|-30:-0.01
chr1	156137685	946694	T	C	.	.	ALLELEID=921673;CLNDN=Charcot-Marie-Tooth_disease,_type_2;CLNDISDB=MONDO:MONDO:0018993,MedGen:C0270914,Orphanet:ORPHA64746;CLNHGVS=NC_000001.11:g.156137685T>C;CLNREVSTAT=criteria_provided,_single_submitter;CLNSIG=Uncertain_significance;CLNVC=single_nucleotide_variant;CLNVCSO=SO:0001483;GENEINFO=LMNA:4000;MC=SO:0001583|missense_variant,SO:0001627|intron_variant;ORIGIN=1;Pangolin=ENSG00000160789.20|41:0.0|-27:-0.0
chr1	156137687	921288	A	C	.	.	ALLELEID=906449;CLNDN=Cardiomyopathy;CLNDISDB=Human_Phenotype_Ontology:HP:0001638,MONDO:MONDO:0004994,MedGen:C0878544,Orphanet:ORPHA167848,SNOMED_CT:85898001;CLNHGVS=NC_000001.11:g.156137687A>C;CLNREVSTAT=criteria_provided,_single_submitter;CLNSIG=Uncertain_significance;CLNVC=single_nucleotide_variant;CLNVCSO=SO:0001483;GENEINFO=LMNA:4000;MC=SO:0001583|missense_variant,SO:0001627|intron_variant;ORIGIN=1;Pangolin=ENSG00000160789.20|0:0.0|-29:-0.01
chr1	156137690	838846	G	A	.	.	ALLELEID=822810;CLNDN=Charcot-Marie-Tooth_disease,_type_2;CLNDISDB=MONDO:MONDO:0018993,MedGen:C0270914,Orphanet:ORPHA64746;CLNHGVS=NC_000001.11:g.156137690G>A;CLNREVSTAT=criteria_provided,_single_submitter;CLNSIG=Uncertain_significance;CLNVC=single_nucleotide_variant;CLNVCSO=SO:0001483;GENEINFO=LMNA:4000;MC=SO:0001583|missense_variant,SO:0001627|intron_variant;ORIGIN=1;Pangolin=ENSG00000160789.20|-32:0.01|-36:-0.0
chr1	156137700	1025610	A	C	.	.	ALLELEID=1002180;CLNDN=Charcot-Marie-Tooth_disease,_type_2;CLNDISDB=MONDO:MONDO:0018993,MedGen:C0270914,Orphanet:ORPHA64746;CLNHGVS=NC_000001.11:g.156137700A>C;CLNREVSTAT=criteria_provided,_single_submitter;CLNSIG=Uncertain_significance;CLNVC=single_nucleotide_variant;CLNVCSO=SO:0001483;GENEINFO=LMNA:4000;MC=SO:0001583|missense_variant,SO:0001627|intron_variant;ORIGIN=1;Pangolin=ENSG00000160789.20|43:0.0|-42:-0.0
chr1	156137701	48047	C	T	.	.	AF_ESP=0.00016;AF_EXAC=9e-05;ALLELEID=57211;CLNDN=Cardiomyopathy|Charcot-Marie-Tooth_disease,_type_2|not_specified|Cardiovascular_phenotype|none_provided|not_provided;CLNDISDB=Human_Phenotype_Ontology:HP:0001638,MONDO:MONDO:0004994,MedGen:C0878544,Orphanet:ORPHA167848,SNOMED_CT:85898001|MONDO:MONDO:0018993,MedGen:C0270914,Orphanet:ORPHA64746|MedGen:CN169374|MedGen:CN230736|MedGen:CN235283|MedGen:CN517202;CLNHGVS=NC_000001.11:g.156137701C>T;CLNREVSTAT=criteria_provided,_conflicting_interpretations;CLNSIG=Conflicting_interpretations_of_pathogenicity;CLNSIGCONF=Benign(1),Likely_benign(5),Uncertain_significance(1);CLNVC=single_nucleotide_variant;CLNVCSO=SO:0001483;CLNVI=ARUP_Laboratories,_Molecular_Genetics_and_Genomics,ARUP_Laboratories:2489280;GENEINFO=LMNA:4000;MC=SO:0001819|synonymous_variant,SO:0001627|intron_variant;ORIGIN=1;RS=370219874;Pangolin=ENSG00000160789.20|-47:0.0|-43:-0.0
chr1	156137702	286258	G	A	.	.	AF_ESP=8e-05;AF_EXAC=5e-05;ALLELEID=270495;CLNDN=Cardiomyopathy|Charcot-Marie-Tooth_disease|Arrhythmogenic_right_ventricular_cardiomyopathy|Charcot-Marie-Tooth_disease,_type_2|not_specified|not_provided;CLNDISDB=Human_Phenotype_Ontology:HP:0001638,MONDO:MONDO:0004994,MedGen:C0878544,Orphanet:ORPHA167848,SNOMED_CT:85898001|MONDO:MONDO:0015626,MedGen:C0007959,OMIM:PS118220,Orphanet:ORPHA166,SNOMED_CT:50548001|MONDO:MONDO:0016587,MedGen:C0349788,OMIM:PS107970,Orphanet:ORPHA247,SNOMED_CT:253528005,SNOMED_CT:281170005|MONDO:MONDO:0018993,MedGen:C0270914,Orphanet:ORPHA64746|MedGen:CN169374|MedGen:CN517202;CLNHGVS=NC_000001.11:g.156137702G>A;CLNREVSTAT=criteria_provided,_conflicting_interpretations;CLNSIG=Conflicting_interpretations_of_pathogenicity;CLNSIGCONF=Likely_benign(2),Uncertain_significance(4);CLNVC=single_nucleotide_variant;CLNVCSO=SO:0001483;GENEINFO=LMNA:4000;MC=SO:0001583|missense_variant,SO:0001627|intron_variant;ORIGIN=1;RS=373671419;Pangolin=ENSG00000160789.20|41:0.0|-48:-0.0
chr1	156137702	499720	G	T	.	.	ALLELEID=491144;CLNDN=not_provided;CLNDISDB=MedGen:CN517202;CLNHGVS=NC_000001.11:g.156137702G>T;CLNREVSTAT=criteria_provided,_single_submitter;CLNSIG=Uncertain_significance;CLNVC=single_nucleotide_variant;CLNVCSO=SO:0001483;GENEINFO=LMNA:4000;MC=SO:0001583|missense_variant,SO:0001627|intron_variant;ORIGIN=1;RS=373671419;Pangolin=ENSG00000160789.20|41:0.0|-44:-0.0
chr1	156137705	920376	G	A	.	.	ALLELEID=906450;CLNDN=Cardiomyopathy|Charcot-Marie-Tooth_disease,_type_2;CLNDISDB=Human_Phenotype_Ontology:HP:0001638,MONDO:MONDO:0004994,MedGen:C0878544,Orphanet:ORPHA167848,SNOMED_CT:85898001|MONDO:MONDO:0018993,MedGen:C0270914,Orphanet:ORPHA64746;CLNHGVS=NC_000001.11:g.156137705G>A;CLNREVSTAT=criteria_provided,_multiple_submitters,_no_conflicts;CLNSIG=Uncertain_significance;CLNVC=single_nucleotide_variant;CLNVCSO=SO:0001483;GENEINFO=LMNA:4000;MC=SO:0001583|missense_variant,SO:0001627|intron_variant;ORIGIN=1;Pangolin=ENSG00000160789.20|38:0.0|38:-0.0
chr1	156137709	926250	A	G	.	.	ALLELEID=906451;CLNDN=Cardiomyopathy|Charcot-Marie-Tooth_disease,_type_2;CLNDISDB=Human_Phenotype_Ontology:HP:0001638,MONDO:MONDO:0004994,MedGen:C0878544,Orphanet:ORPHA167848,SNOMED_CT:85898001|MONDO:MONDO:0018993,MedGen:C0270914,Orphanet:ORPHA64746;CLNHGVS=NC_000001.11:g.156137709A>G;CLNREVSTAT=criteria_provided,_multiple_submitters,_no_conflicts;CLNSIG=Uncertain_significance;CLNVC=single_nucleotide_variant;CLNVCSO=SO:0001483;GENEINFO=LMNA:4000;MC=SO:0001583|missense_variant,SO:0001627|intron_variant;ORIGIN=1;Pangolin=ENSG00000160789.20|-1:0.02|34:-0.02
chr1	156137714	1011038	G	C	.	.	ALLELEID=986947;CLNDN=Charcot-Marie-Tooth_disease,_type_2;CLNDISDB=MONDO:MONDO:0018993,MedGen:C0270914,Orphanet:ORPHA64746;CLNHGVS=NC_000001.11:g.156137714G>C;CLNREVSTAT=criteria_provided,_single_submitter;CLNSIG=Uncertain_significance;CLNVC=single_nucleotide_variant;CLNVCSO=SO:0001483;GENEINFO=LMNA:4000;MC=SO:0001583|missense_variant,SO:0001627|intron_variant;ORIGIN=1;Pangolin=ENSG00000160789.20|29:0.0|29:-0.0
chr1	156137715	1023201	A	G	.	.	ALLELEID=1002181;CLNDN=Charcot-Marie-Tooth_disease,_type_2;CLNDISDB=MONDO:MONDO:0018993,MedGen:C0270914,Orphanet:ORPHA64746;CLNHGVS=NC_000001.11:g.156137715A>G;CLNREVSTAT=criteria_provided,_single_submitter;CLNSIG=Uncertain_significance;CLNVC=single_nucleotide_variant;CLNVCSO=SO:0001483;GENEINFO=LMNA:4000;MC=SO:0001583|missense_variant,SO:0001627|intron_variant;ORIGIN=1;Pangolin=ENSG00000160789.20|28:0.0|28:-0.01
chr1	156137723	930968	G	A	.	.	ALLELEID=918567;CLNDN=Dilated_cardiomyopathy_1A;CLNDISDB=MONDO:MONDO:0007269,MedGen:C1449563,OMIM:115200,Orphanet:ORPHA300751;CLNHGVS=NC_000001.11:g.156137723G>A;CLNREVSTAT=criteria_provided,_single_submitter;CLNSIG=Uncertain_significance;CLNVC=single_nucleotide_variant;CLNVCSO=SO:0001483;GENEINFO=LMNA:4000;MC=SO:0001583|missense_variant,SO:0001627|intron_variant;ORIGIN=0;Pangolin=ENSG00000160789.20|20:0.0|24:-0.0
chr1	156137730	426460	T	A	.	.	ALLELEID=414734;CLNDN=not_provided;CLNDISDB=MedGen:CN517202;CLNHGVS=NC_000001.11:g.156137730T>A;CLNREVSTAT=criteria_provided,_single_submitter;CLNSIG=Uncertain_significance;CLNVC=single_nucleotide_variant;CLNVCSO=SO:0001483;GENEINFO=LMNA:4000;MC=SO:0001583|missense_variant,SO:0001627|intron_variant;ORIGIN=1;RS=1057156731;Pangolin=ENSG00000160789.20|-5:0.0|13:-0.01
chr1	156137737	1058833	C	A	.	.	ALLELEID=1039484;CLNDN=Charcot-Marie-Tooth_disease,_type_2;CLNDISDB=MONDO:MONDO:0018993,MedGen:C0270914,Orphanet:ORPHA64746;CLNHGVS=NC_000001.11:g.156137737C>A;CLNREVSTAT=criteria_provided,_single_submitter;CLNSIG=Uncertain_significance;CLNVC=single_nucleotide_variant;CLNVCSO=SO:0001483;GENEINFO=LMNA:4000;MC=SO:0001583|missense_variant,SO:0001627|intron_variant;ORIGIN=1;Pangolin=ENSG00000160789.20|6:0.01|6:-0.0
chr1	156137741	643617	C	G	.	.	ALLELEID=626927;CLNDN=Cardiomyopathy|Charcot-Marie-Tooth_disease_type_2B1|Charcot-Marie-Tooth_disease,_type_2;CLNDISDB=Human_Phenotype_Ontology:HP:0001638,MONDO:MONDO:0004994,MedGen:C0878544,Orphanet:ORPHA167848,SNOMED_CT:85898001|MONDO:MONDO:0011569,MedGen:C1854154,OMIM:605588,Orphanet:ORPHA98856|MONDO:MONDO:0018993,MedGen:C0270914,Orphanet:ORPHA64746;CLNHGVS=NC_000001.11:g.156137741C>G;CLNREVSTAT=criteria_provided,_multiple_submitters,_no_conflicts;CLNSIG=Uncertain_significance;CLNVC=single_nucleotide_variant;CLNVCSO=SO:0001483;CLNVI=Kariminejad_-_Najmabadi_Pathology_&_Genetics_Center:9216925;GENEINFO=LMNA:4000;MC=SO:0001583|missense_variant,SO:0001627|intron_variant;ORIGIN=1;RS=1195284382;Pangolin=ENSG00000160789.20|9:0.0|2:-0.02
chr1	156137756	14485	C	A	.	.	ALLELEID=29524;CLNDN=Cardiomyopathy|Dilated_cardiomyopathy_1A|Charcot-Marie-Tooth_disease,_type_2|not_provided;CLNDISDB=Human_Phenotype_Ontology:HP:0001638,MONDO:MONDO:0004994,MedGen:C0878544,Orphanet:ORPHA167848,SNOMED_CT:85898001|MONDO:MONDO:0007269,MedGen:C1449563,OMIM:115200,Orphanet:ORPHA300751|MONDO:MONDO:0018993,MedGen:C0270914,Orphanet:ORPHA64746|MedGen:CN517202;CLNHGVS=NC_000001.11:g.156137756C>A;CLNREVSTAT=criteria_provided,_conflicting_interpretations;CLNSIG=Conflicting_interpretations_of_pathogenicity;CLNSIGCONF=Pathogenic(1),Uncertain_significance(1);CLNVC=single_nucleotide_variant;CLNVCSO=SO:0001483;CLNVI=OMIM_Allelic_Variant:150330.0009;GENEINFO=LMNA:4000;MC=SO:0001583|missense_variant,SO:0001627|intron_variant;ORIGIN=1;RS=80338938;Pangolin=ENSG00000160789.20|-13:0.0|-13:-0.0
chr1	156137756	66611	C	T	.	.	ALLELEID=77508;CLNDN=Cardiomyopathy|Charcot-Marie-Tooth_disease|not_provided;CLNDISDB=Human_Phenotype_Ontology:HP:0001638,MONDO:MONDO:0004994,MedGen:C0878544,Orphanet:ORPHA167848,SNOMED_CT:85898001|MONDO:MONDO:0015626,MedGen:C0007959,OMIM:PS118220,Orphanet:ORPHA166,SNOMED_CT:50548001|MedGen:CN517202;CLNHGVS=NC_000001.11:g.156137756C>T;CLNREVSTAT=criteria_provided,_multiple_submitters,_no_conflicts;CLNSIG=Uncertain_significance;CLNVC=single_nucleotide_variant;CLNVCSO=SO:0001483;GENEINFO=LMNA:4000;MC=SO:0001583|missense_variant,SO:0001627|intron_variant;ORIGIN=1;RS=80338938;Pangolin=ENSG00000160789.20|-13:0.0|-13:-0.0
chr1	156137759	200967	C	T	.	.	AF_EXAC=0.0;ALLELEID=196487;CLNDN=Cardiomyopathy|not_provided;CLNDISDB=Human_Phenotype_Ontology:HP:0001638,MONDO:MONDO:0004994,MedGen:C0878544,Orphanet:ORPHA167848,SNOMED_CT:85898001|MedGen:CN517202;CLNHGVS=NC_000001.11:g.156137759C>T;CLNREVSTAT=criteria_provided,_conflicting_interpretations;CLNSIG=Conflicting_interpretations_of_pathogenicity;CLNSIGCONF=Likely_benign(1),Uncertain_significance(2);CLNVC=single_nucleotide_variant;CLNVCSO=SO:0001483;GENEINFO=LMNA:4000;MC=SO:0001583|missense_variant,SO:0001627|intron_variant;ORIGIN=1;RS=773169005;Pangolin=ENSG00000160789.20|-16:0.0|-12:-0.0
chr1	156137760	871955	G	A	.	.	ALLELEID=858854;CLNDN=not_provided;CLNDISDB=MedGen:CN517202;CLNHGVS=NC_000001.11:g.156137760G>A;CLNREVSTAT=criteria_provided,_single_submitter;CLNSIG=Uncertain_significance;CLNVC=single_nucleotide_variant;CLNVCSO=SO:0001483;GENEINFO=LMNA:4000;MC=SO:0001583|missense_variant,SO:0001627|intron_variant;ORIGIN=1;Pangolin=ENSG00000160789.20|-17:0.0|-17:-0.0
chr1	156137771	499669	G	A	.	.	ALLELEID=491093;CLNDN=not_provided;CLNDISDB=MedGen:CN517202;CLNHGVS=NC_000001.11:g.156137771G>A;CLNREVSTAT=criteria_provided,_single_submitter;CLNSIG=Uncertain_significance;CLNVC=single_nucleotide_variant;CLNVCSO=SO:0001483;GENEINFO=LMNA:4000;MC=SO:0001624|3_prime_UTR_variant,SO:0001627|intron_variant;ORIGIN=1;RS=1375046973;Pangolin=ENSG00000160789.20|-28:0.0|-28:-0.0
chr1	156137800	292840	G	A	.	.	AF_EXAC=5e-05;AF_TGP=0.0002;ALLELEID=277461;CLNDN=Dilated_cardiomyopathy_1A|Familial_partial_lipodystrophy_2|Hutchinson-Gilford_syndrome|Mandibuloacral_dysplasia_with_type_A_lipodystrophy|Lethal_tight_skin_contracture_syndrome|Charcot-Marie-Tooth_disease_type_2B1|Congenital_muscular_dystrophy,_LMNA-related|Emery-Dreifuss_muscular_dystrophy|Emery-Dreifuss_muscular_dystrophy_2,_autosomal_dominant|Lipoatrophy_with_Diabetes,_Hepatic_Steatosis,_Hypertrophic_Cardiomyopathy,_and_Leukomelanodermic_Papules|Limb-Girdle_Muscular_Dystrophy,_Recessive;CLNDISDB=MONDO:MONDO:0007269,MedGen:C1449563,OMIM:115200,Orphanet:ORPHA300751|MONDO:MONDO:0007906,MedGen:C1720860,OMIM:151660,Orphanet:ORPHA2348|MONDO:MONDO:0008310,MedGen:C0033300,OMIM:176670,Orphanet:ORPHA740,SNOMED_CT:238870004|MONDO:MONDO:0009557,MedGen:CN031507,OMIM:248370,Orphanet:ORPHA90153|MONDO:MONDO:0010143,MedGen:C0406585,OMIM:275210,Orphanet:ORPHA1662,SNOMED_CT:400128006|MONDO:MONDO:0011569,MedGen:C1854154,OMIM:605588,Orphanet:ORPHA98856|MONDO:MONDO:0013178,MedGen:C2750785,OMIM:613205,Orphanet:ORPHA157973|MONDO:MONDO:0016830,MedGen:C0410189,OMIM:PS310300,Orphanet:ORPHA261,SNOMED_CT:111508004|MedGen:C0410190,OMIM:181350,SNOMED_CT:240072005|MedGen:CN239184|MedGen:CN239352;CLNHGVS=NC_000001.11:g.156137800G>A;CLNREVSTAT=criteria_provided,_conflicting_interpretations;CLNSIG=Conflicting_interpretations_of_pathogenicity;CLNSIGCONF=Likely_benign(2),Uncertain_significance(9);CLNVC=single_nucleotide_variant;CLNVCSO=SO:0001483;CLNVI=Illumina_Clinical_Services_Laboratory,Illumina:608401;GENEINFO=LMNA:4000;MC=SO:0001624|3_prime_UTR_variant,SO:0001627|intron_variant;ORIGIN=1;RS=557334569;Pangolin=ENSG00000160789.20|19:0.0|-50:-0.0
chr1	156137826	875382	G	A	.	.	ALLELEID=862423;CLNDN=Dilated_cardiomyopathy_1A|Familial_partial_lipodystrophy_2|Hutchinson-Gilford_syndrome|Mandibuloacral_dysplasia_with_type_A_lipodystrophy|Lethal_tight_skin_contracture_syndrome|Charcot-Marie-Tooth_disease_type_2B1|Congenital_muscular_dystrophy,_LMNA-related|Emery-Dreifuss_muscular_dystrophy|Emery-Dreifuss_muscular_dystrophy_2,_autosomal_dominant|Lipoatrophy_with_Diabetes,_Hepatic_Steatosis,_Hypertrophic_Cardiomyopathy,_and_Leukomelanodermic_Papules;CLNDISDB=MONDO:MONDO:0007269,MedGen:C1449563,OMIM:115200,Orphanet:ORPHA300751|MONDO:MONDO:0007906,MedGen:C1720860,OMIM:151660,Orphanet:ORPHA2348|MONDO:MONDO:0008310,MedGen:C0033300,OMIM:176670,Orphanet:ORPHA740,SNOMED_CT:238870004|MONDO:MONDO:0009557,MedGen:CN031507,OMIM:248370,Orphanet:ORPHA90153|MONDO:MONDO:0010143,MedGen:C0406585,OMIM:275210,Orphanet:ORPHA1662,SNOMED_CT:400128006|MONDO:MONDO:0011569,MedGen:C1854154,OMIM:605588,Orphanet:ORPHA98856|MONDO:MONDO:0013178,MedGen:C2750785,OMIM:613205,Orphanet:ORPHA157973|MONDO:MONDO:0016830,MedGen:C0410189,OMIM:PS310300,Orphanet:ORPHA261,SNOMED_CT:111508004|MedGen:C0410190,OMIM:181350,SNOMED_CT:240072005|MedGen:CN239184;CLNHGVS=NC_000001.11:g.156137826G>A;CLNREVSTAT=criteria_provided,_single_submitter;CLNSIG=Uncertain_significance;CLNVC=single_nucleotide_variant;CLNVCSO=SO:0001483;CLNVI=Illumina_Clinical_Services_Laboratory,Illumina:1385837;GENEINFO=LMNA:4000;MC=SO:0001624|3_prime_UTR_variant,SO:0001627|intron_variant;ORIGIN=1;Pangolin=ENSG00000160789.20|24:0.0|-6:-0.0
chr1	156137867	368833	C	T	.	.	ALLELEID=353062;CLNDN=Hutchinson-Gilford_syndrome|Lethal_tight_skin_contracture_syndrome|Congenital_muscular_dystrophy,_LMNA-related|Mandibuloacral_dysplasia|Emery-Dreifuss_muscular_dystrophy|Charcot-Marie-Tooth_disease,_type_2|Familial_partial_lipodystrophy|Lipoatrophy_with_Diabetes,_Hepatic_Steatosis,_Hypertrophic_Cardiomyopathy,_and_Leukomelanodermic_Papules|Dilated_Cardiomyopathy,_Dominant|Limb-Girdle_Muscular_Dystrophy,_Recessive;CLNDISDB=MONDO:MONDO:0008310,MedGen:C0033300,OMIM:176670,Orphanet:ORPHA740,SNOMED_CT:238870004|MONDO:MONDO:0010143,MedGen:C0406585,OMIM:275210,Orphanet:ORPHA1662,SNOMED_CT:400128006|MONDO:MONDO:0013178,MedGen:C2750785,OMIM:613205,Orphanet:ORPHA157973|MONDO:MONDO:0016584,MedGen:C0432291,OMIM:PS248370,Orphanet:ORPHA2457,SNOMED_CT:109419009|MONDO:MONDO:0016830,MedGen:C0410189,OMIM:PS310300,Orphanet:ORPHA261,SNOMED_CT:111508004|MONDO:MONDO:0018993,MedGen:C0270914,Orphanet:ORPHA64746|MONDO:MONDO:0020088,MedGen:C0271694,OMIM:PS151660,Orphanet:ORPHA98306,SNOMED_CT:49292002|MedGen:CN239184|MedGen:CN239310|MedGen:CN239352;CLNHGVS=NC_000001.11:g.156137867C>T;CLNREVSTAT=criteria_provided,_single_submitter;CLNSIG=Uncertain_significance;CLNVC=single_nucleotide_variant;CLNVCSO=SO:0001483;GENEINFO=LMNA:4000;MC=SO:0001627|intron_variant;ORIGIN=1;RS=1057516022;Pangolin=ENSG00000160789.20|47:0.0|47:-0.01
chr1	156138477	704593	TCC	T	.	.	ALLELEID=695007;CLNDN=Cardiomyopathy|not_provided;CLNDISDB=Human_Phenotype_Ontology:HP:0001638,MONDO:MONDO:0004994,MedGen:C0878544,Orphanet:ORPHA167848,SNOMED_CT:85898001|MedGen:CN517202;CLNHGVS=NC_000001.11:g.156138479_156138480del;CLNREVSTAT=criteria_provided,_conflicting_interpretations;CLNSIG=Conflicting_interpretations_of_pathogenicity;CLNSIGCONF=Likely_benign(1),Uncertain_significance(1);CLNVC=Deletion;CLNVCSO=SO:0000159;GENEINFO=LMNA:4000;MC=SO:0001627|intron_variant;ORIGIN=1;RS=1572369030;Pangolin=ENSG00000160789.20|25:0.0|11:-0.02
chr1	156138480	163879	C	G	.	.	AF_EXAC=1e-05;ALLELEID=172490;CLNDN=Cardiomyopathy|Charcot-Marie-Tooth_disease|Charcot-Marie-Tooth_disease,_type_2|not_specified;CLNDISDB=Human_Phenotype_Ontology:HP:0001638,MONDO:MONDO:0004994,MedGen:C0878544,Orphanet:ORPHA167848,SNOMED_CT:85898001|MONDO:MONDO:0015626,MedGen:C0007959,OMIM:PS118220,Orphanet:ORPHA166,SNOMED_CT:50548001|MONDO:MONDO:0018993,MedGen:C0270914,Orphanet:ORPHA64746|MedGen:CN169374;CLNHGVS=NC_000001.11:g.156138480C>G;CLNREVSTAT=criteria_provided,_conflicting_interpretations;CLNSIG=Conflicting_interpretations_of_pathogenicity;CLNSIGCONF=Likely_benign(2),Uncertain_significance(2);CLNVC=single_nucleotide_variant;CLNVCSO=SO:0001483;GENEINFO=LMNA:4000;MC=SO:0001627|intron_variant;ORIGIN=1;RS=727503137;Pangolin=ENSG00000160789.20|8:0.0|8:-0.0
chr1	156138481	921488	T	C	.	.	ALLELEID=915170;CLNDN=Cardiomyopathy|Dilated_cardiomyopathy_1A;CLNDISDB=Human_Phenotype_Ontology:HP:0001638,MONDO:MONDO:0004994,MedGen:C0878544,Orphanet:ORPHA167848,SNOMED_CT:85898001|MONDO:MONDO:0007269,MedGen:C1449563,OMIM:115200,Orphanet:ORPHA300751;CLNHGVS=NC_000001.11:g.156138481T>C;CLNREVSTAT=criteria_provided,_conflicting_interpretations;CLNSIG=Conflicting_interpretations_of_pathogenicity;CLNSIGCONF=Likely_benign(1),Uncertain_significance(1);CLNVC=single_nucleotide_variant;CLNVCSO=SO:0001483;CLNVI=Institute_of_Human_Genetics,_University_of_Leipzig_Medical_Center:CV_varv_678;GENEINFO=LMNA:4000;MC=SO:0001627|intron_variant;ORIGIN=1;Pangolin=ENSG00000160789.20|7:0.0|-11:-0.0
chr1	156138492	854390	C	G	.	.	ALLELEID=822811;CLNDN=Charcot-Marie-Tooth_disease,_type_2;CLNDISDB=MONDO:MONDO:0018993,MedGen:C0270914,Orphanet:ORPHA64746;CLNHGVS=NC_000001.11:g.156138492C>G;CLNREVSTAT=criteria_provided,_single_submitter;CLNSIG=Uncertain_significance;CLNVC=single_nucleotide_variant;CLNVCSO=SO:0001483;GENEINFO=LMNA:4000;MC=SO:0001583|missense_variant;ORIGIN=1;Pangolin=ENSG00000160789.20|1:0.0|-4:-0.01
chr1	156138507	14517	C	T	.	.	AF_EXAC=0.00011;ALLELEID=29556;CLNDN=Cardiomyopathy|Dilated_cardiomyopathy_1A|Familial_partial_lipodystrophy_2|Charcot-Marie-Tooth_disease,_type_2|Familial_partial_lipodystrophy|Mandibuloacral_dysplasia_with_type_A_lipodystrophy,_atypical|not_specified|Cardiovascular_phenotype|not_provided;CLNDISDB=Human_Phenotype_Ontology:HP:0001638,MONDO:MONDO:0004994,MedGen:C0878544,Orphanet:ORPHA167848,SNOMED_CT:85898001|MONDO:MONDO:0007269,MedGen:C1449563,OMIM:115200,Orphanet:ORPHA300751|MONDO:MONDO:0007906,MedGen:C1720860,OMIM:151660,Orphanet:ORPHA2348|MONDO:MONDO:0018993,MedGen:C0270914,Orphanet:ORPHA64746|MONDO:MONDO:0020088,MedGen:C0271694,OMIM:PS151660,Orphanet:ORPHA98306,SNOMED_CT:49292002|MedGen:CN043412|MedGen:CN169374|MedGen:CN230736|MedGen:CN517202;CLNHGVS=NC_000001.11:g.156138507C>T;CLNREVSTAT=criteria_provided,_conflicting_interpretations;CLNSIG=Conflicting_interpretations_of_pathogenicity;CLNSIGCONF=Likely_benign(1),Likely_pathogenic(1),Uncertain_significance(5);CLNVC=single_nucleotide_variant;CLNVCSO=SO:0001483;CLNVI=Broad_Institute_Rare_Disease_Group,_Broad_Institute:c2d33e92-149f-46d8-95bf-19a2fdde97e3|OMIM_Allelic_Variant:150330.0041|UniProtKB_(protein):P02545#VAR_039789;GENEINFO=LMNA:4000;MC=SO:0001583|missense_variant;ORIGIN=1;RS=60890628;Pangolin=ENSG00000160789.20|-19:0.01|-5:-0.0
chr1	156138518	641104	G	A	.	.	ALLELEID=626928;CLNDN=Cardiomyopathy|Charcot-Marie-Tooth_disease,_type_2;CLNDISDB=Human_Phenotype_Ontology:HP:0001638,MONDO:MONDO:0004994,MedGen:C0878544,Orphanet:ORPHA167848,SNOMED_CT:85898001|MONDO:MONDO:0018993,MedGen:C0270914,Orphanet:ORPHA64746;CLNHGVS=NC_000001.11:g.156138518G>A;CLNREVSTAT=criteria_provided,_multiple_submitters,_no_conflicts;CLNSIG=Uncertain_significance;CLNVC=single_nucleotide_variant;CLNVCSO=SO:0001483;GENEINFO=LMNA:4000;MC=SO:0001583|missense_variant;ORIGIN=1;RS=1439261714;Pangolin=ENSG00000160789.20|-30:0.01|-16:-0.0
chr1	156138532	920663	G	GCGCT	.	.	ALLELEID=906454;CLNDN=Cardiomyopathy;CLNDISDB=Human_Phenotype_Ontology:HP:0001638,MONDO:MONDO:0004994,MedGen:C0878544,Orphanet:ORPHA167848,SNOMED_CT:85898001;CLNHGVS=NC_000001.11:g.156138536_156138539dup;CLNREVSTAT=criteria_provided,_single_submitter;CLNSIG=Uncertain_significance;CLNVC=Duplication;CLNVCSO=SO:1000035;GENEINFO=LMNA:4000;MC=SO:0001589|frameshift_variant;ORIGIN=1;Pangolin=ENSG00000160789.20|-44:0.01|-44:-0.01
chr1	156138533	651240	C	T	.	.	ALLELEID=626929;CLNDN=Charcot-Marie-Tooth_disease,_type_2;CLNDISDB=MONDO:MONDO:0018993,MedGen:C0270914,Orphanet:ORPHA64746;CLNHGVS=NC_000001.11:g.156138533C>T;CLNREVSTAT=criteria_provided,_single_submitter;CLNSIG=Uncertain_significance;CLNVC=single_nucleotide_variant;CLNVCSO=SO:0001483;GENEINFO=LMNA:4000;MC=SO:0001583|missense_variant;ORIGIN=1;RS=918645468;Pangolin=ENSG00000160789.20|36:0.0|-45:-0.01
chr1	156138534	521983	G	T	.	.	ALLELEID=511180;CLNDN=Inborn_genetic_diseases;CLNDISDB=MeSH:D030342,MedGen:C0950123;CLNHGVS=NC_000001.11:g.156138534G>T;CLNREVSTAT=criteria_provided,_single_submitter;CLNSIG=Uncertain_significance;CLNVC=single_nucleotide_variant;CLNVCSO=SO:0001483;GENEINFO=LMNA:4000;MC=SO:0001583|missense_variant;ORIGIN=1;RS=57830985;Pangolin=ENSG00000160789.20|-46:0.01|25:-0.0
chr1	156138537	178933	C	G	.	.	ALLELEID=172351;CLNDN=not_specified;CLNDISDB=MedGen:CN169374;CLNHGVS=NC_000001.11:g.156138537C>G;CLNREVSTAT=criteria_provided,_single_submitter;CLNSIG=Uncertain_significance;CLNVC=single_nucleotide_variant;CLNVCSO=SO:0001483;GENEINFO=LMNA:4000;MC=SO:0001583|missense_variant;ORIGIN=1;RS=59601651;Pangolin=ENSG00000160789.20|-35:0.0|-49:-0.01
chr1	156138537	66864	C	T	.	.	AF_EXAC=1e-05;ALLELEID=77761;CLNDN=Cardiomyopathy|Charcot-Marie-Tooth_disease,_type_2|Cardiovascular_phenotype|not_provided;CLNDISDB=Human_Phenotype_Ontology:HP:0001638,MONDO:MONDO:0004994,MedGen:C0878544,Orphanet:ORPHA167848,SNOMED_CT:85898001|MONDO:MONDO:0018993,MedGen:C0270914,Orphanet:ORPHA64746|MedGen:CN230736|MedGen:CN517202;CLNHGVS=NC_000001.11:g.156138537C>T;CLNREVSTAT=criteria_provided,_multiple_submitters,_no_conflicts;CLNSIG=Uncertain_significance;CLNVC=single_nucleotide_variant;CLNVCSO=SO:0001483;GENEINFO=LMNA:4000;MC=SO:0001583|missense_variant;ORIGIN=1;RS=59601651;Pangolin=ENSG00000160789.20|-49:0.01|-7:-0.0
chr1	156138538	543292	G	A	.	.	ALLELEID=515170;CLNDN=Cardiomyopathy|Charcot-Marie-Tooth_disease,_type_2;CLNDISDB=Human_Phenotype_Ontology:HP:0001638,MONDO:MONDO:0004994,MedGen:C0878544,Orphanet:ORPHA167848,SNOMED_CT:85898001|MONDO:MONDO:0018993,MedGen:C0270914,Orphanet:ORPHA64746;CLNHGVS=NC_000001.11:g.156138538G>A;CLNREVSTAT=criteria_provided,_conflicting_interpretations;CLNSIG=Conflicting_interpretations_of_pathogenicity;CLNSIGCONF=Likely_benign(2),Uncertain_significance(1);CLNVC=single_nucleotide_variant;CLNVCSO=SO:0001483;GENEINFO=LMNA:4000;MC=SO:0001819|synonymous_variant;ORIGIN=1;RS=970494454;Pangolin=ENSG00000160789.20|-50:0.01|-9:-0.0
chr1	156138539	476826	C	T	.	.	AF_EXAC=1e-05;AF_TGP=0.0002;ALLELEID=447266;CLNDN=Cardiomyopathy|Charcot-Marie-Tooth_disease,_type_2;CLNDISDB=Human_Phenotype_Ontology:HP:0001638,MONDO:MONDO:0004994,MedGen:C0878544,Orphanet:ORPHA167848,SNOMED_CT:85898001|MONDO:MONDO:0018993,MedGen:C0270914,Orphanet:ORPHA64746;CLNHGVS=NC_000001.11:g.156138539C>T;CLNREVSTAT=criteria_provided,_multiple_submitters,_no_conflicts;CLNSIG=Uncertain_significance;CLNVC=single_nucleotide_variant;CLNVCSO=SO:0001483;GENEINFO=LMNA:4000;MC=SO:0001583|missense_variant;ORIGIN=1;RS=578193315;Pangolin=ENSG00000160789.20|-37:0.0|-9:-0.0
chr1	156138540	48049	G	A	.	.	AF_EXAC=4e-05;ALLELEID=57213;CLNDN=Cardiomyopathy|Charcot-Marie-Tooth_disease,_type_2|not_specified|not_provided;CLNDISDB=Human_Phenotype_Ontology:HP:0001638,MONDO:MONDO:0004994,MedGen:C0878544,Orphanet:ORPHA167848,SNOMED_CT:85898001|MONDO:MONDO:0018993,MedGen:C0270914,Orphanet:ORPHA64746|MedGen:CN169374|MedGen:CN517202;CLNHGVS=NC_000001.11:g.156138540G>A;CLNREVSTAT=criteria_provided,_multiple_submitters,_no_conflicts;CLNSIG=Uncertain_significance;CLNVC=single_nucleotide_variant;CLNVCSO=SO:0001483;GENEINFO=LMNA:4000;MC=SO:0001583|missense_variant;ORIGIN=1;RS=56657623;Pangolin=ENSG00000160789.20|-38:0.0|4:-0.0
chr1	156138545	487635	G	A	.	.	AF_EXAC=1e-05;ALLELEID=480668;CLNDN=Dilated_cardiomyopathy_1A|Familial_partial_lipodystrophy_2|Hutchinson-Gilford_syndrome|Wolff-Parkinson-White_pattern|Dilated_cardiomyopathy-hypergonadotropic_hypogonadism_syndrome|Mandibuloacral_dysplasia_with_type_A_lipodystrophy|Lethal_tight_skin_contracture_syndrome|Charcot-Marie-Tooth_disease_type_2B1|Heart-hand_syndrome,_Slovenian_type|Congenital_muscular_dystrophy,_LMNA-related|Emery-Dreifuss_muscular_dystrophy_3,_autosomal_recessive|Charcot-Marie-Tooth_disease,_type_2|Emery-Dreifuss_muscular_dystrophy_2,_autosomal_dominant|not_specified;CLNDISDB=MONDO:MONDO:0007269,MedGen:C1449563,OMIM:115200,Orphanet:ORPHA300751|MONDO:MONDO:0007906,MedGen:C1720860,OMIM:151660,Orphanet:ORPHA2348|MONDO:MONDO:0008310,MedGen:C0033300,OMIM:176670,Orphanet:ORPHA740,SNOMED_CT:238870004|MONDO:MONDO:0008685,MedGen:C0043202,OMIM:194200,Orphanet:ORPHA907,SNOMED_CT:74390002|MONDO:MONDO:0008915,MedGen:C0796031,OMIM:212112,Orphanet:ORPHA2229|MONDO:MONDO:0009557,MedGen:CN031507,OMIM:248370,Orphanet:ORPHA90153|MONDO:MONDO:0010143,MedGen:C0406585,OMIM:275210,Orphanet:ORPHA1662,SNOMED_CT:400128006|MONDO:MONDO:0011569,MedGen:C1854154,OMIM:605588,Orphanet:ORPHA98856|MONDO:MONDO:0012417,MedGen:C1857829,OMIM:610140,Orphanet:ORPHA168796|MONDO:MONDO:0013178,MedGen:C2750785,OMIM:613205,Orphanet:ORPHA157973|MONDO:MONDO:0014676,MedGen:C2750035,OMIM:616516|MONDO:MONDO:0018993,MedGen:C0270914,Orphanet:ORPHA64746|MedGen:C0410190,OMIM:181350,SNOMED_CT:240072005|MedGen:CN169374;CLNHGVS=NC_000001.11:g.156138545G>A;CLNREVSTAT=criteria_provided,_multiple_submitters,_no_conflicts;CLNSIG=Uncertain_significance;CLNVC=single_nucleotide_variant;CLNVCSO=SO:0001483;GENEINFO=LMNA:4000;MC=SO:0001583|missense_variant;ORIGIN=1;RS=758048062;Pangolin=ENSG00000160789.20|-43:0.0|-1:-0.0
chr1	156138553	424917	C	T	.	.	AF_EXAC=5e-05;ALLELEID=413251;CLNDN=not_provided;CLNDISDB=MedGen:CN517202;CLNHGVS=NC_000001.11:g.156138553C>T;CLNREVSTAT=criteria_provided,_single_submitter;CLNSIG=Uncertain_significance;CLNVC=single_nucleotide_variant;CLNVCSO=SO:0001483;GENEINFO=LMNA:4000;MC=SO:0001819|synonymous_variant;ORIGIN=1;RS=759016336;Pangolin=ENSG00000160789.20|5:0.0|-4:-0.0
chr1	156138554	623706	G	A	.	.	AF_ESP=8e-05;AF_EXAC=1e-05;ALLELEID=612502;CLNDN=Cardiomyopathy|not_provided;CLNDISDB=Human_Phenotype_Ontology:HP:0001638,MONDO:MONDO:0004994,MedGen:C0878544,Orphanet:ORPHA167848,SNOMED_CT:85898001|MedGen:CN517202;CLNHGVS=NC_000001.11:g.156138554G>A;CLNREVSTAT=criteria_provided,_multiple_submitters,_no_conflicts;CLNSIG=Uncertain_significance;CLNVC=single_nucleotide_variant;CLNVCSO=SO:0001483;GENEINFO=LMNA:4000;MC=SO:0001583|missense_variant;ORIGIN=1;RS=372201662;Pangolin=ENSG00000160789.20|2:0.01|15:-0.0
chr1	156138556	956487	G	T	.	.	ALLELEID=941503;CLNDN=Charcot-Marie-Tooth_disease,_type_2;CLNDISDB=MONDO:MONDO:0018993,MedGen:C0270914,Orphanet:ORPHA64746;CLNHGVS=NC_000001.11:g.156138556G>T;CLNREVSTAT=criteria_provided,_single_submitter;CLNSIG=Uncertain_significance;CLNVC=single_nucleotide_variant;CLNVCSO=SO:0001483;GENEINFO=LMNA:4000;MC=SO:0001819|synonymous_variant;ORIGIN=1;Pangolin=ENSG00000160789.20|-2:0.0|3:-0.0
chr1	156138561	1060509	G	A	.	.	ALLELEID=1039485;CLNDN=Charcot-Marie-Tooth_disease,_type_2;CLNDISDB=MONDO:MONDO:0018993,MedGen:C0270914,Orphanet:ORPHA64746;CLNHGVS=NC_000001.11:g.156138561G>A;CLNREVSTAT=criteria_provided,_single_submitter;CLNSIG=Uncertain_significance;CLNVC=single_nucleotide_variant;CLNVCSO=SO:0001483;GENEINFO=LMNA:4000;MC=SO:0001583|missense_variant;ORIGIN=1;Pangolin=ENSG00000160789.20|46:0.03|-2:-0.0
chr1	156138562	48051	C	T	.	.	ALLELEID=57215;CLNDN=Cardiomyopathy|Charcot-Marie-Tooth_disease,_type_2|not_specified;CLNDISDB=Human_Phenotype_Ontology:HP:0001638,MONDO:MONDO:0004994,MedGen:C0878544,Orphanet:ORPHA167848,SNOMED_CT:85898001|MONDO:MONDO:0018993,MedGen:C0270914,Orphanet:ORPHA64746|MedGen:CN169374;CLNHGVS=NC_000001.11:g.156138562C>T;CLNREVSTAT=criteria_provided,_conflicting_interpretations;CLNSIG=Conflicting_interpretations_of_pathogenicity;CLNSIGCONF=Likely_benign(4),Uncertain_significance(1);CLNVC=single_nucleotide_variant;CLNVCSO=SO:0001483;GENEINFO=LMNA:4000;MC=SO:0001819|synonymous_variant;ORIGIN=1;RS=397517897;Pangolin=ENSG00000160789.20|-4:0.0|45:-0.02
chr1	156138575	435774	G	A	.	.	AF_EXAC=3e-05;ALLELEID=427656;CLNDN=Muscular_dystrophy|Charcot-Marie-Tooth_disease,_type_2|not_provided;CLNDISDB=Human_Phenotype_Ontology:HP:0003544,Human_Phenotype_Ontology:HP:0003560,Human_Phenotype_Ontology:HP:0003806,MONDO:MONDO:0020121,MeSH:D009136,MedGen:C0026850,Orphanet:ORPHA98473|MONDO:MONDO:0018993,MedGen:C0270914,Orphanet:ORPHA64746|MedGen:CN517202;CLNHGVS=NC_000001.11:g.156138575G>A;CLNREVSTAT=criteria_provided,_conflicting_interpretations;CLNSIG=Conflicting_interpretations_of_pathogenicity;CLNSIGCONF=Pathogenic(1),Uncertain_significance(2);CLNVC=single_nucleotide_variant;CLNVCSO=SO:0001483;GENEINFO=LMNA:4000;MC=SO:0001583|missense_variant;ORIGIN=1;RS=769561386;Pangolin=ENSG00000160789.20|32:0.01|32:-0.0
chr1	156138582	954094	C	G	.	.	ALLELEID=941504;CLNDN=Charcot-Marie-Tooth_disease,_type_2;CLNDISDB=MONDO:MONDO:0018993,MedGen:C0270914,Orphanet:ORPHA64746;CLNHGVS=NC_000001.11:g.156138582C>G;CLNREVSTAT=criteria_provided,_single_submitter;CLNSIG=Uncertain_significance;CLNVC=single_nucleotide_variant;CLNVCSO=SO:0001483;GENEINFO=LMNA:4000;MC=SO:0001583|missense_variant;ORIGIN=1;Pangolin=ENSG00000160789.20|25:0.04|-2:-0.0
chr1	156138593	48052	G	A	.	.	AF_ESP=0.00092;AF_EXAC=0.00026;AF_TGP=0.001;ALLELEID=57216;CLNDN=Cardiomyopathy|Insulin-resistant_diabetes_mellitus_AND_acanthosis_nigricans|Charcot-Marie-Tooth_disease,_type_2|not_specified|Cardiovascular_phenotype|not_provided;CLNDISDB=Human_Phenotype_Ontology:HP:0001638,MONDO:MONDO:0004994,MedGen:C0878544,Orphanet:ORPHA167848,SNOMED_CT:85898001|MONDO:MONDO:0012520,MedGen:C0342278,OMIM:610549,Orphanet:ORPHA2297,SNOMED_CT:9859006|MONDO:MONDO:0018993,MedGen:C0270914,Orphanet:ORPHA64746|MedGen:CN169374|MedGen:CN230736|MedGen:CN517202;CLNHGVS=NC_000001.11:g.156138593G>A;CLNREVSTAT=criteria_provided,_conflicting_interpretations;CLNSIG=Conflicting_interpretations_of_pathogenicity;CLNSIGCONF=Likely_benign(5),Uncertain_significance(2);CLNVC=single_nucleotide_variant;CLNVCSO=SO:0001483;CLNVI=UniProtKB_(protein):P02545#VAR_064976;GENEINFO=LMNA:4000;MC=SO:0001583|missense_variant;ORIGIN=1;RS=60662302;Pangolin=ENSG00000160789.20|14:0.05|15:-0.0
chr1	156138600	835293	G	A	.	.	ALLELEID=822812;CLNDN=Charcot-Marie-Tooth_disease,_type_2;CLNDISDB=MONDO:MONDO:0018993,MedGen:C0270914,Orphanet:ORPHA64746;CLNHGVS=NC_000001.11:g.156138600G>A;CLNREVSTAT=criteria_provided,_single_submitter;CLNSIG=Uncertain_significance;CLNVC=single_nucleotide_variant;CLNVCSO=SO:0001483;GENEINFO=LMNA:4000;MC=SO:0001583|missense_variant;ORIGIN=1;Pangolin=ENSG00000160789.20|7:0.03|46:-0.0
chr1	156138606	921826	A	G	.	.	ALLELEID=906456;CLNDN=Cardiomyopathy;CLNDISDB=Human_Phenotype_Ontology:HP:0001638,MONDO:MONDO:0004994,MedGen:C0878544,Orphanet:ORPHA167848,SNOMED_CT:85898001;CLNHGVS=NC_000001.11:g.156138606A>G;CLNREVSTAT=criteria_provided,_single_submitter;CLNSIG=Uncertain_significance;CLNVC=single_nucleotide_variant;CLNVCSO=SO:0001483;GENEINFO=LMNA:4000;MC=SO:0001583|missense_variant;ORIGIN=1;Pangolin=ENSG00000160789.20|46:0.0|1:-0.49
chr1	156138611	806245	G	T	.	.	ALLELEID=794453;CLNDN=not_provided;CLNDISDB=MedGen:CN517202;CLNHGVS=NC_000001.11:g.156138611G>T;CLNREVSTAT=criteria_provided,_single_submitter;CLNSIG=Uncertain_significance;CLNVC=single_nucleotide_variant;CLNVCSO=SO:0001483;GENEINFO=LMNA:4000;MC=SO:0001583|missense_variant,SO:0001627|intron_variant;ORIGIN=1;RS=61064130;Pangolin=ENSG00000160789.20|-2:0.0|-4:-0.21
chr1	156138614	48053	G	A	.	.	ALLELEID=57217;CLNDN=not_specified;CLNDISDB=MedGen:CN169374;CLNHGVS=NC_000001.11:g.156138614G>A;CLNREVSTAT=criteria_provided,_single_submitter;CLNSIG=Uncertain_significance;CLNVC=single_nucleotide_variant;CLNVCSO=SO:0001483;GENEINFO=LMNA:4000;MC=SO:0001583|missense_variant,SO:0001627|intron_variant;ORIGIN=1;RS=397517898;Pangolin=ENSG00000160789.20|-7:0.23|38:-0.0
chr1	156138616	594029	A	T	.	.	ALLELEID=585092;CLNDN=not_provided;CLNDISDB=MedGen:CN517202;CLNHGVS=NC_000001.11:g.156138616A>T;CLNREVSTAT=criteria_provided,_single_submitter;CLNSIG=Uncertain_significance;CLNVC=single_nucleotide_variant;CLNVCSO=SO:0001483;GENEINFO=LMNA:4000;MC=SO:0001819|synonymous_variant,SO:0001627|intron_variant;ORIGIN=1;RS=1558135172;Pangolin=ENSG00000160789.20|-9:0.03|30:-0.01
chr1	156138624	918890	C	T	.	.	ALLELEID=906459;CLNDN=Cardiomyopathy;CLNDISDB=Human_Phenotype_Ontology:HP:0001638,MONDO:MONDO:0004994,MedGen:C0878544,Orphanet:ORPHA167848,SNOMED_CT:85898001;CLNHGVS=NC_000001.11:g.156138624C>T;CLNREVSTAT=criteria_provided,_single_submitter;CLNSIG=Uncertain_significance;CLNVC=single_nucleotide_variant;CLNVCSO=SO:0001483;GENEINFO=LMNA:4000;MC=SO:0001583|missense_variant,SO:0001627|intron_variant;ORIGIN=1;Pangolin=ENSG00000160789.20|-17:0.02|49:-0.0
chr1	156138633	245882	C	G	.	.	ALLELEID=244237;CLNDN=not_provided;CLNDISDB=MedGen:CN517202;CLNHGVS=NC_000001.11:g.156138633C>G;CLNREVSTAT=criteria_provided,_single_submitter;CLNSIG=Uncertain_significance;CLNVC=single_nucleotide_variant;CLNVCSO=SO:0001483;GENEINFO=LMNA:4000;MC=SO:0001583|missense_variant,SO:0001627|intron_variant;ORIGIN=1;RS=879253982;Pangolin=ENSG00000160789.20|-26:0.04|-26:-0.01
chr1	156138640	48054	C	T	.	.	AF_ESP=0.00154;AF_EXAC=0.00044;AF_TGP=0.0018;ALLELEID=57218;CLNDN=Cardiomyopathy|Charcot-Marie-Tooth_disease|Charcot-Marie-Tooth_disease,_type_2|not_specified;CLNDISDB=Human_Phenotype_Ontology:HP:0001638,MONDO:MONDO:0004994,MedGen:C0878544,Orphanet:ORPHA167848,SNOMED_CT:85898001|MONDO:MONDO:0015626,MedGen:C0007959,OMIM:PS118220,Orphanet:ORPHA166,SNOMED_CT:50548001|MONDO:MONDO:0018993,MedGen:C0270914,Orphanet:ORPHA64746|MedGen:CN169374;CLNHGVS=NC_000001.11:g.156138640C>T;CLNREVSTAT=criteria_provided,_conflicting_interpretations;CLNSIG=Conflicting_interpretations_of_pathogenicity;CLNSIGCONF=Benign(7),Likely_benign(1),Uncertain_significance(1);CLNVC=single_nucleotide_variant;CLNVCSO=SO:0001483;GENEINFO=LMNA:4000;MC=SO:0001819|synonymous_variant,SO:0001627|intron_variant;ORIGIN=1;RS=143189394;Pangolin=ENSG00000160789.20|-33:0.07|-1:-0.0
chr1	156138644	1025224	A	C	.	.	ALLELEID=1002182;CLNDN=Charcot-Marie-Tooth_disease,_type_2;CLNDISDB=MONDO:MONDO:0018993,MedGen:C0270914,Orphanet:ORPHA64746;CLNHGVS=NC_000001.11:g.156138644A>C;CLNREVSTAT=criteria_provided,_single_submitter;CLNSIG=Uncertain_significance;CLNVC=single_nucleotide_variant;CLNVCSO=SO:0001483;GENEINFO=LMNA:4000;MC=SO:0001583|missense_variant,SO:0001627|intron_variant;ORIGIN=1;Pangolin=ENSG00000160789.20|-37:0.07|2:-0.02
chr1	156138651	567367	C	T	.	.	AF_EXAC=1e-05;ALLELEID=556679;CLNDN=Cardiomyopathy|Charcot-Marie-Tooth_disease,_type_2|not_specified;CLNDISDB=Human_Phenotype_Ontology:HP:0001638,MONDO:MONDO:0004994,MedGen:C0878544,Orphanet:ORPHA167848,SNOMED_CT:85898001|MONDO:MONDO:0018993,MedGen:C0270914,Orphanet:ORPHA64746|MedGen:CN169374;CLNHGVS=NC_000001.11:g.156138651C>T;CLNREVSTAT=criteria_provided,_multiple_submitters,_no_conflicts;CLNSIG=Uncertain_significance;CLNVC=single_nucleotide_variant;CLNVCSO=SO:0001483;GENEINFO=LMNA:4000;MC=SO:0001583|missense_variant,SO:0001627|intron_variant;ORIGIN=1;RS=765594825;Pangolin=ENSG00000160789.20|-44:0.05|-5:-0.01
chr1	156138652	390972	G	A	.	.	AF_EXAC=2e-05;ALLELEID=364567;CLNDN=Cardiomyopathy|Charcot-Marie-Tooth_disease,_type_2|not_specified;CLNDISDB=Human_Phenotype_Ontology:HP:0001638,MONDO:MONDO:0004994,MedGen:C0878544,Orphanet:ORPHA167848,SNOMED_CT:85898001|MONDO:MONDO:0018993,MedGen:C0270914,Orphanet:ORPHA64746|MedGen:CN169374;CLNHGVS=NC_000001.11:g.156138652G>A;CLNREVSTAT=criteria_provided,_conflicting_interpretations;CLNSIG=Conflicting_interpretations_of_pathogenicity;CLNSIGCONF=Likely_benign(2),Uncertain_significance(1);CLNVC=single_nucleotide_variant;CLNVCSO=SO:0001483;GENEINFO=LMNA:4000;MC=SO:0001819|synonymous_variant,SO:0001627|intron_variant;ORIGIN=1;RS=749999967;Pangolin=ENSG00000160789.20|-45:0.05|-6:-0.0
chr1	156138656	289127	A	G	.	.	AF_EXAC=3e-05;ALLELEID=273364;CLNDN=Cardiomyopathy|not_provided;CLNDISDB=Human_Phenotype_Ontology:HP:0001638,MONDO:MONDO:0004994,MedGen:C0878544,Orphanet:ORPHA167848,SNOMED_CT:85898001|MedGen:CN517202;CLNHGVS=NC_000001.11:g.156138656A>G;CLNREVSTAT=criteria_provided,_multiple_submitters,_no_conflicts;CLNSIG=Uncertain_significance;CLNVC=single_nucleotide_variant;CLNVCSO=SO:0001483;GENEINFO=LMNA:4000;MC=SO:0001583|missense_variant,SO:0001627|intron_variant;ORIGIN=1;RS=757888891;Pangolin=ENSG00000160789.20|-10:0.01|-49:-0.06
chr1	156138659	161293	C	T	.	.	AF_ESP=8e-05;AF_EXAC=1e-05;AF_TGP=0.0002;ALLELEID=171049;CLNDN=Charcot-Marie-Tooth_disease|Charcot-Marie-Tooth_disease,_type_2;CLNDISDB=MONDO:MONDO:0015626,MedGen:C0007959,OMIM:PS118220,Orphanet:ORPHA166,SNOMED_CT:50548001|MONDO:MONDO:0018993,MedGen:C0270914,Orphanet:ORPHA64746;CLNHGVS=NC_000001.11:g.156138659C>T;CLNREVSTAT=criteria_provided,_single_submitter;CLNSIG=Uncertain_significance;CLNVC=single_nucleotide_variant;CLNVCSO=SO:0001483;GENEINFO=LMNA:4000;MC=SO:0001583|missense_variant,SO:0001627|intron_variant;ORIGIN=1;RS=140455668;Pangolin=ENSG00000160789.20|5:0.0|-13:-0.01
chr1	156138660	66870	G	A	.	.	AF_EXAC=3e-05;ALLELEID=77767;CLNDN=Cardiomyopathy|Charcot-Marie-Tooth_disease,_type_2|not_provided;CLNDISDB=Human_Phenotype_Ontology:HP:0001638,MONDO:MONDO:0004994,MedGen:C0878544,Orphanet:ORPHA167848,SNOMED_CT:85898001|MONDO:MONDO:0018993,MedGen:C0270914,Orphanet:ORPHA64746|MedGen:CN517202;CLNHGVS=NC_000001.11:g.156138660G>A;CLNREVSTAT=criteria_provided,_multiple_submitters,_no_conflicts;CLNSIG=Uncertain_significance;CLNVC=single_nucleotide_variant;CLNVCSO=SO:0001483;CLNVI=UniProtKB_(protein):P02545#VAR_039791;GENEINFO=LMNA:4000;MC=SO:0001583|missense_variant,SO:0001627|intron_variant;ORIGIN=1;RS=13768;Pangolin=ENSG00000160789.20|25:0.0|-14:-0.01
chr1	156138662	96530	A	C	.	.	AF_TGP=0.0002;ALLELEID=102424;CLNDN=not_provided;CLNDISDB=MedGen:CN517202;CLNHGVS=NC_000001.11:g.156138662A>C;CLNREVSTAT=criteria_provided,_multiple_submitters,_no_conflicts;CLNSIG=Uncertain_significance;CLNVC=single_nucleotide_variant;CLNVCSO=SO:0001483;GENEINFO=LMNA:4000;MC=SO:0001583|missense_variant,SO:0001627|intron_variant;ORIGIN=1;RS=398124550;Pangolin=ENSG00000160789.20|-16:0.01|23:-0.0
chr1	156138662	570722	A	T	.	.	ALLELEID=556681;CLNDN=Cardiomyopathy|Charcot-Marie-Tooth_disease,_type_2;CLNDISDB=Human_Phenotype_Ontology:HP:0001638,MONDO:MONDO:0004994,MedGen:C0878544,Orphanet:ORPHA167848,SNOMED_CT:85898001|MONDO:MONDO:0018993,MedGen:C0270914,Orphanet:ORPHA64746;CLNHGVS=NC_000001.11:g.156138662A>T;CLNREVSTAT=criteria_provided,_multiple_submitters,_no_conflicts;CLNSIG=Uncertain_significance;CLNVC=single_nucleotide_variant;CLNVCSO=SO:0001483;GENEINFO=LMNA:4000;MC=SO:0001583|missense_variant,SO:0001627|intron_variant;ORIGIN=1;RS=398124550;Pangolin=ENSG00000160789.20|11:0.0|2:-0.0
chr1	156138663	96531	G	C	.	.	AF_EXAC=3e-05;AF_TGP=0.0002;ALLELEID=102425;CLNDN=not_provided;CLNDISDB=MedGen:CN517202;CLNHGVS=NC_000001.11:g.156138663G>C;CLNREVSTAT=criteria_provided,_multiple_submitters,_no_conflicts;CLNSIG=Uncertain_significance;CLNVC=single_nucleotide_variant;CLNVCSO=SO:0001483;GENEINFO=LMNA:4000;MC=SO:0001583|missense_variant,SO:0001627|intron_variant;ORIGIN=1;RS=398124551;Pangolin=ENSG00000160789.20|10:0.0|-17:-0.0
chr1	156138668	543199	C	T	.	.	AF_EXAC=2e-05;ALLELEID=515124;CLNDN=Cardiomyopathy|Charcot-Marie-Tooth_disease,_type_2|not_specified;CLNDISDB=Human_Phenotype_Ontology:HP:0001638,MONDO:MONDO:0004994,MedGen:C0878544,Orphanet:ORPHA167848,SNOMED_CT:85898001|MONDO:MONDO:0018993,MedGen:C0270914,Orphanet:ORPHA64746|MedGen:CN169374;CLNHGVS=NC_000001.11:g.156138668C>T;CLNREVSTAT=criteria_provided,_multiple_submitters,_no_conflicts;CLNSIG=Uncertain_significance;CLNVC=single_nucleotide_variant;CLNVCSO=SO:0001483;GENEINFO=LMNA:4000;MC=SO:0001583|missense_variant,SO:0001627|intron_variant;ORIGIN=1;RS=777841827;Pangolin=ENSG00000160789.20|17:0.0|-22:-0.0
chr1	156138669	200948	G	A	.	.	ALLELEID=196488;CLNDN=Cardiomyopathy|Charcot-Marie-Tooth_disease,_type_2|not_provided;CLNDISDB=Human_Phenotype_Ontology:HP:0001638,MONDO:MONDO:0004994,MedGen:C0878544,Orphanet:ORPHA167848,SNOMED_CT:85898001|MONDO:MONDO:0018993,MedGen:C0270914,Orphanet:ORPHA64746|MedGen:CN517202;CLNHGVS=NC_000001.11:g.156138669G>A;CLNREVSTAT=criteria_provided,_multiple_submitters,_no_conflicts;CLNSIG=Uncertain_significance;CLNVC=single_nucleotide_variant;CLNVCSO=SO:0001483;GENEINFO=LMNA:4000;MC=SO:0001583|missense_variant,SO:0001627|intron_variant;ORIGIN=1;RS=745997478;Pangolin=ENSG00000160789.20|16:0.0|-23:-0.01
chr1	156138669	1018228	G	C	.	.	ALLELEID=1002183;CLNDN=Charcot-Marie-Tooth_disease,_type_2;CLNDISDB=MONDO:MONDO:0018993,MedGen:C0270914,Orphanet:ORPHA64746;CLNHGVS=NC_000001.11:g.156138669G>C;CLNREVSTAT=criteria_provided,_single_submitter;CLNSIG=Uncertain_significance;CLNVC=single_nucleotide_variant;CLNVCSO=SO:0001483;GENEINFO=LMNA:4000;MC=SO:0001583|missense_variant,SO:0001627|intron_variant;ORIGIN=1;Pangolin=ENSG00000160789.20|16:0.0|-23:-0.01
chr1	156138674	1063141	G	A	.	.	ALLELEID=1039486;CLNDN=Charcot-Marie-Tooth_disease,_type_2;CLNDISDB=MONDO:MONDO:0018993,MedGen:C0270914,Orphanet:ORPHA64746;CLNHGVS=NC_000001.11:g.156138674G>A;CLNREVSTAT=criteria_provided,_single_submitter;CLNSIG=Uncertain_significance;CLNVC=single_nucleotide_variant;CLNVCSO=SO:0001483;GENEINFO=LMNA:4000;MC=SO:0001583|missense_variant,SO:0001627|intron_variant;ORIGIN=1;Pangolin=ENSG00000160789.20|-28:0.01|-1:-0.0
chr1	156138680	640713	G	A	.	.	ALLELEID=626930;CLNDN=Cardiomyopathy|Charcot-Marie-Tooth_disease,_type_2;CLNDISDB=Human_Phenotype_Ontology:HP:0001638,MONDO:MONDO:0004994,MedGen:C0878544,Orphanet:ORPHA167848,SNOMED_CT:85898001|MONDO:MONDO:0018993,MedGen:C0270914,Orphanet:ORPHA64746;CLNHGVS=NC_000001.11:g.156138680G>A;CLNREVSTAT=criteria_provided,_multiple_submitters,_no_conflicts;CLNSIG=Uncertain_significance;CLNVC=single_nucleotide_variant;CLNVCSO=SO:0001483;GENEINFO=LMNA:4000;MC=SO:0001583|missense_variant,SO:0001627|intron_variant;ORIGIN=1;RS=951584348;Pangolin=ENSG00000160789.20|-34:0.02|5:-0.0
chr1	156138681	66873	G	A	.	.	AF_ESP=8e-05;AF_EXAC=1e-05;ALLELEID=77770;CLNDN=Metabolic_disease|not_provided;CLNDISDB=MONDO:MONDO:0005066,MedGen:C0025517,SNOMED_CT:75934005|MedGen:CN517202;CLNHGVS=NC_000001.11:g.156138681G>A;CLNREVSTAT=no_assertion_criteria_provided;CLNSIG=Uncertain_significance;CLNVC=single_nucleotide_variant;CLNVCSO=SO:0001483;CLNVI=UniProtKB_(protein):P02545#VAR_072826;GENEINFO=LMNA:4000;MC=SO:0001583|missense_variant,SO:0001627|intron_variant;ORIGIN=1;RS=267607648;Pangolin=ENSG00000160789.20|-35:0.01|4:-0.0
chr1	156138681	961231	G	C	.	.	ALLELEID=941505;CLNDN=Charcot-Marie-Tooth_disease,_type_2;CLNDISDB=MONDO:MONDO:0018993,MedGen:C0270914,Orphanet:ORPHA64746;CLNHGVS=NC_000001.11:g.156138681G>C;CLNREVSTAT=criteria_provided,_single_submitter;CLNSIG=Uncertain_significance;CLNVC=single_nucleotide_variant;CLNVCSO=SO:0001483;GENEINFO=LMNA:4000;MC=SO:0001583|missense_variant,SO:0001627|intron_variant;ORIGIN=1;Pangolin=ENSG00000160789.20|-35:0.01|4:-0.0
chr1	156138689	246274	G	A	.	.	ALLELEID=244238;CLNDN=Charcot-Marie-Tooth_disease,_type_2|not_provided;CLNDISDB=MONDO:MONDO:0018993,MedGen:C0270914,Orphanet:ORPHA64746|MedGen:CN517202;CLNHGVS=NC_000001.11:g.156138689G>A;CLNREVSTAT=criteria_provided,_multiple_submitters,_no_conflicts;CLNSIG=Uncertain_significance;CLNVC=single_nucleotide_variant;CLNVCSO=SO:0001483;CLNVI=Stanford_Center_for_Inherited_Cardiovascular_Disease,_Stanford_University:LMNA_p.Gly634Ser;GENEINFO=LMNA:4000;MC=SO:0001583|missense_variant,SO:0001627|intron_variant;ORIGIN=1;RS=879254188;Pangolin=ENSG00000160789.20|-43:0.02|-4:-0.0
chr1	156138690	921458	G	A	.	.	ALLELEID=906460;CLNDN=Cardiomyopathy;CLNDISDB=Human_Phenotype_Ontology:HP:0001638,MONDO:MONDO:0004994,MedGen:C0878544,Orphanet:ORPHA167848,SNOMED_CT:85898001;CLNHGVS=NC_000001.11:g.156138690G>A;CLNREVSTAT=criteria_provided,_single_submitter;CLNSIG=Uncertain_significance;CLNVC=single_nucleotide_variant;CLNVCSO=SO:0001483;GENEINFO=LMNA:4000;MC=SO:0001583|missense_variant,SO:0001627|intron_variant;ORIGIN=1;Pangolin=ENSG00000160789.20|-44:0.02|-5:-0.0
chr1	156138690	594906	G	T	.	.	ALLELEID=585968;CLNDN=not_provided;CLNDISDB=MedGen:CN517202;CLNHGVS=NC_000001.11:g.156138690G>T;CLNREVSTAT=criteria_provided,_single_submitter;CLNSIG=Uncertain_significance;CLNVC=single_nucleotide_variant;CLNVCSO=SO:0001483;GENEINFO=LMNA:4000;MC=SO:0001583|missense_variant,SO:0001627|intron_variant;ORIGIN=1;RS=1470825986;Pangolin=ENSG00000160789.20|-44:0.0|-5:-0.0
chr1	156138696	1062693	G	A	.	.	ALLELEID=1039487;CLNDN=Charcot-Marie-Tooth_disease,_type_2;CLNDISDB=MONDO:MONDO:0018993,MedGen:C0270914,Orphanet:ORPHA64746;CLNHGVS=NC_000001.11:g.156138696G>A;CLNREVSTAT=criteria_provided,_single_submitter;CLNSIG=Uncertain_significance;CLNVC=single_nucleotide_variant;CLNVCSO=SO:0001483;GENEINFO=LMNA:4000;MC=SO:0001583|missense_variant,SO:0001627|intron_variant;ORIGIN=1;Pangolin=ENSG00000160789.20|-50:0.0|1:-0.0
chr1	156138700	579356	C	A	.	.	ALLELEID=556624;CLNDN=Cardiomyopathy|Charcot-Marie-Tooth_disease,_type_2|not_provided;CLNDISDB=Human_Phenotype_Ontology:HP:0001638,MONDO:MONDO:0004994,MedGen:C0878544,Orphanet:ORPHA167848,SNOMED_CT:85898001|MONDO:MONDO:0018993,MedGen:C0270914,Orphanet:ORPHA64746|MedGen:CN517202;CLNHGVS=NC_000001.11:g.156138700C>A;CLNREVSTAT=criteria_provided,_multiple_submitters,_no_conflicts;CLNSIG=Uncertain_significance;CLNVC=single_nucleotide_variant;CLNVCSO=SO:0001483;GENEINFO=LMNA:4000;MC=SO:0001583|missense_variant,SO:0001627|intron_variant;ORIGIN=1;RS=117939448;Pangolin=ENSG00000160789.20|45:0.01|-15:-0.0
chr1	156138701	48056	G	A	.	.	AF_ESP=0.00092;AF_EXAC=0.00015;ALLELEID=57220;CLNDN=Cardiomyopathy|Charcot-Marie-Tooth_disease,_type_2|not_specified|none_provided|not_provided;CLNDISDB=Human_Phenotype_Ontology:HP:0001638,MONDO:MONDO:0004994,MedGen:C0878544,Orphanet:ORPHA167848,SNOMED_CT:85898001|MONDO:MONDO:0018993,MedGen:C0270914,Orphanet:ORPHA64746|MedGen:CN169374|MedGen:CN235283|MedGen:CN517202;CLNHGVS=NC_000001.11:g.156138701G>A;CLNREVSTAT=criteria_provided,_conflicting_interpretations;CLNSIG=Conflicting_interpretations_of_pathogenicity;CLNSIGCONF=Likely_benign(3),Uncertain_significance(3);CLNVC=single_nucleotide_variant;CLNVCSO=SO:0001483;CLNVI=ARUP_Laboratories,_Molecular_Genetics_and_Genomics,ARUP_Laboratories:2424453;GENEINFO=LMNA:4000;MC=SO:0001583|missense_variant,SO:0001627|intron_variant;ORIGIN=1;RS=144851946;Pangolin=ENSG00000160789.20|44:0.0|-37:-0.0
chr1	156138705	919285	A	G	.	.	ALLELEID=906461;CLNDN=Cardiomyopathy;CLNDISDB=Human_Phenotype_Ontology:HP:0001638,MONDO:MONDO:0004994,MedGen:C0878544,Orphanet:ORPHA167848,SNOMED_CT:85898001;CLNHGVS=NC_000001.11:g.156138705A>G;CLNREVSTAT=criteria_provided,_single_submitter;CLNSIG=Uncertain_significance;CLNVC=single_nucleotide_variant;CLNVCSO=SO:0001483;GENEINFO=LMNA:4000;MC=SO:0001583|missense_variant,SO:0001627|intron_variant;ORIGIN=1;Pangolin=ENSG00000160789.20|40:0.0|-41:-0.0
chr1	156138706	575220	C	A	.	.	ALLELEID=556969;CLNDN=Charcot-Marie-Tooth_disease,_type_2;CLNDISDB=MONDO:MONDO:0018993,MedGen:C0270914,Orphanet:ORPHA64746;CLNHGVS=NC_000001.11:g.156138706C>A;CLNREVSTAT=criteria_provided,_single_submitter;CLNSIG=Uncertain_significance;CLNVC=single_nucleotide_variant;CLNVCSO=SO:0001483;GENEINFO=LMNA:4000;MC=SO:0001583|missense_variant,SO:0001627|intron_variant;ORIGIN=1;RS=1558135357;Pangolin=ENSG00000160789.20|39:0.0|-42:-0.0
chr1	156138708	288276	A	G	.	.	AF_EXAC=2e-05;ALLELEID=272513;CLNDN=Charcot-Marie-Tooth_disease,_type_2|not_provided;CLNDISDB=MONDO:MONDO:0018993,MedGen:C0270914,Orphanet:ORPHA64746|MedGen:CN517202;CLNHGVS=NC_000001.11:g.156138708A>G;CLNREVSTAT=criteria_provided,_multiple_submitters,_no_conflicts;CLNSIG=Uncertain_significance;CLNVC=single_nucleotide_variant;CLNVCSO=SO:0001483;GENEINFO=LMNA:4000;MC=SO:0001583|missense_variant,SO:0001627|intron_variant;ORIGIN=1;RS=752598065;Pangolin=ENSG00000160789.20|37:0.0|49:-0.02
chr1	156138711	928005	T	G	.	.	ALLELEID=906462;CLNDN=Cardiomyopathy;CLNDISDB=Human_Phenotype_Ontology:HP:0001638,MONDO:MONDO:0004994,MedGen:C0878544,Orphanet:ORPHA167848,SNOMED_CT:85898001;CLNHGVS=NC_000001.11:g.156138711T>G;CLNREVSTAT=criteria_provided,_single_submitter;CLNSIG=Uncertain_significance;CLNVC=single_nucleotide_variant;CLNVCSO=SO:0001483;GENEINFO=LMNA:4000;MC=SO:0001583|missense_variant,SO:0001627|intron_variant;ORIGIN=1;Pangolin=ENSG00000160789.20|-26:0.0|46:-0.02
chr1	156138713	597252	G	A	.	.	AF_EXAC=1e-05;AF_TGP=0.0002;ALLELEID=588313;CLNDN=not_provided;CLNDISDB=MedGen:CN517202;CLNHGVS=NC_000001.11:g.156138713G>A;CLNREVSTAT=criteria_provided,_single_submitter;CLNSIG=Uncertain_significance;CLNVC=single_nucleotide_variant;CLNVCSO=SO:0001483;GENEINFO=LMNA:4000;MC=SO:0001583|missense_variant,SO:0001627|intron_variant;ORIGIN=1;RS=551309521;Pangolin=ENSG00000160789.20|44:0.03|-28:-0.0
chr1	156138717	637938	C	A	.	.	ALLELEID=624972;CLNDN=Charcot-Marie-Tooth_disease;CLNDISDB=MONDO:MONDO:0015626,MedGen:C0007959,OMIM:PS118220,Orphanet:ORPHA166,SNOMED_CT:50548001;CLNHGVS=NC_000001.11:g.156138717C>A;CLNREVSTAT=no_assertion_criteria_provided;CLNSIG=Uncertain_significance;CLNVC=single_nucleotide_variant;CLNVCSO=SO:0001483;GENEINFO=LMNA:4000;MC=SO:0001583|missense_variant,SO:0001627|intron_variant;ORIGIN=1;RS=777900936;Pangolin=ENSG00000160789.20|40:0.03|28:-0.0
chr1	156138717	848751	C	T	.	.	ALLELEID=822813;CLNDN=Charcot-Marie-Tooth_disease,_type_2;CLNDISDB=MONDO:MONDO:0018993,MedGen:C0270914,Orphanet:ORPHA64746;CLNHGVS=NC_000001.11:g.156138717C>T;CLNREVSTAT=criteria_provided,_single_submitter;CLNSIG=Uncertain_significance;CLNVC=single_nucleotide_variant;CLNVCSO=SO:0001483;GENEINFO=LMNA:4000;MC=SO:0001583|missense_variant,SO:0001627|intron_variant;ORIGIN=1;Pangolin=ENSG00000160789.20|40:0.03|28:-0.0
chr1	156138719	14527	C	T	.	.	AF_ESP=0.00108;AF_EXAC=0.00124;AF_TGP=0.0004;ALLELEID=29566;CLNDN=Primary_dilated_cardiomyopathy|Cardiomyopathy|Dilated_cardiomyopathy_1A|Charcot-Marie-Tooth_disease|Monogenic_diabetes|Charcot-Marie-Tooth_disease,_type_2|Variant_of_unknown_significance|not_specified|Cardiovascular_phenotype|not_provided;CLNDISDB=EFO:EFO_0000407,Human_Phenotype_Ontology:HP:0001644,Human_Phenotype_Ontology:HP:0001725,Human_Phenotype_Ontology:HP:0005159,Human_Phenotype_Ontology:HP:0200130,MONDO:MONDO:0005021,MeSH:D002311,MedGen:C0007193,Orphanet:ORPHA217604,SNOMED_CT:195021004,SNOMED_CT:399020009|Human_Phenotype_Ontology:HP:0001638,MONDO:MONDO:0004994,MedGen:C0878544,Orphanet:ORPHA167848,SNOMED_CT:85898001|MONDO:MONDO:0007269,MedGen:C1449563,OMIM:115200,Orphanet:ORPHA300751|MONDO:MONDO:0015626,MedGen:C0007959,OMIM:PS118220,Orphanet:ORPHA166,SNOMED_CT:50548001|MONDO:MONDO:0015967,MedGen:C3888631,Orphanet:ORPHA183625|MONDO:MONDO:0018993,MedGen:C0270914,Orphanet:ORPHA64746|MedGen:C2986382|MedGen:CN169374|MedGen:CN230736|MedGen:CN517202;CLNHGVS=NC_000001.11:g.156138719C>T;CLNREVSTAT=criteria_provided,_conflicting_interpretations;CLNSIG=Conflicting_interpretations_of_pathogenicity;CLNSIGCONF=Benign(2),Likely_benign(7),Uncertain_significance(6);CLNVC=single_nucleotide_variant;CLNVCSO=SO:0001483;CLNVI=OMIM_Allelic_Variant:150330.0051|Personalized_Diabetes_Medicine_Program,University_of_Maryland_School_of_Medicine:PDMP1374|Stanford_Center_for_Inherited_Cardiovascular_Disease,_Stanford_University:LMNA_p.Arg644Cys|UniProtKB_(protein):P02545#VAR_039792;GENEINFO=LMNA:4000;MC=SO:0001583|missense_variant,SO:0001627|intron_variant;ORIGIN=513;RS=142000963;Pangolin=ENSG00000160789.20|26:0.0|38:-0.01
chr1	156138720	161291	G	A	.	.	AF_ESP=0.00023;AF_EXAC=0.00012;ALLELEID=171050;CLNDN=Cardiomyopathy|Congenital_muscular_dystrophy|Lethal_tight_skin_contracture_syndrome|Charcot-Marie-Tooth_disease,_type_2|not_specified|Cardiovascular_phenotype|not_provided;CLNDISDB=Human_Phenotype_Ontology:HP:0001638,MONDO:MONDO:0004994,MedGen:C0878544,Orphanet:ORPHA167848,SNOMED_CT:85898001|Human_Phenotype_Ontology:HP:0003741,Human_Phenotype_Ontology:HP:0003793,MONDO:MONDO:0019950,MedGen:C0699743,Orphanet:ORPHA97242,SNOMED_CT:240059009|MONDO:MONDO:0010143,MedGen:C0406585,OMIM:275210,Orphanet:ORPHA1662,SNOMED_CT:400128006|MONDO:MONDO:0018993,MedGen:C0270914,Orphanet:ORPHA64746|MedGen:CN169374|MedGen:CN230736|MedGen:CN517202;CLNHGVS=NC_000001.11:g.156138720G>A;CLNREVSTAT=criteria_provided,_conflicting_interpretations;CLNSIG=Conflicting_interpretations_of_pathogenicity;CLNSIGCONF=Likely_benign(2),Uncertain_significance(5);CLNVC=single_nucleotide_variant;CLNVCSO=SO:0001483;GENEINFO=LMNA:4000;MC=SO:0001583|missense_variant,SO:0001627|intron_variant;ORIGIN=1;RS=368386019;Pangolin=ENSG00000160789.20|25:0.01|37:-0.04
chr1	156138732	928383	T	G	.	.	ALLELEID=906464;CLNDN=Cardiomyopathy;CLNDISDB=Human_Phenotype_Ontology:HP:0001638,MONDO:MONDO:0004994,MedGen:C0878544,Orphanet:ORPHA167848,SNOMED_CT:85898001;CLNHGVS=NC_000001.11:g.156138732T>G;CLNREVSTAT=criteria_provided,_single_submitter;CLNSIG=Uncertain_significance;CLNVC=single_nucleotide_variant;CLNVCSO=SO:0001483;GENEINFO=LMNA:4000;MC=SO:0001583|missense_variant,SO:0001627|intron_variant;ORIGIN=1;Pangolin=ENSG00000160789.20|25:0.01|13:-0.0
chr1	156138738	645227	A	G	.	.	ALLELEID=626931;CLNDN=Charcot-Marie-Tooth_disease,_type_2;CLNDISDB=MONDO:MONDO:0018993,MedGen:C0270914,Orphanet:ORPHA64746;CLNHGVS=NC_000001.11:g.156138738A>G;CLNREVSTAT=criteria_provided,_single_submitter;CLNSIG=Uncertain_significance;CLNVC=single_nucleotide_variant;CLNVCSO=SO:0001483;GENEINFO=LMNA:4000;MC=SO:0001583|missense_variant,SO:0001627|intron_variant;ORIGIN=1;RS=775728847;Pangolin=ENSG00000160789.20|1:0.05|19:-0.03
chr1	156138749	66877	C	T	.	.	AF_EXAC=3e-05;ALLELEID=77774;CLNDN=Primary_dilated_cardiomyopathy|Charcot-Marie-Tooth_disease,_type_2|not_provided;CLNDISDB=EFO:EFO_0000407,Human_Phenotype_Ontology:HP:0001644,Human_Phenotype_Ontology:HP:0001725,Human_Phenotype_Ontology:HP:0005159,Human_Phenotype_Ontology:HP:0200130,MONDO:MONDO:0005021,MeSH:D002311,MedGen:C0007193,Orphanet:ORPHA217604,SNOMED_CT:195021004,SNOMED_CT:399020009|MONDO:MONDO:0018993,MedGen:C0270914,Orphanet:ORPHA64746|MedGen:CN517202;CLNHGVS=NC_000001.11:g.156138749C>T;CLNREVSTAT=criteria_provided,_single_submitter;CLNSIG=Uncertain_significance;CLNVC=single_nucleotide_variant;CLNVCSO=SO:0001483;GENEINFO=LMNA:4000;MC=SO:0001587|nonsense,SO:0001627|intron_variant;ORIGIN=5;RS=267607544;Pangolin=ENSG00000160789.20|44:0.01|8:-0.13
chr1	156138750	916766	G	A	.	.	ALLELEID=905559;CLNDN=Cardiomyopathy|Charcot-Marie-Tooth_disease|Charcot-Marie-Tooth_disease,_type_2;CLNDISDB=Human_Phenotype_Ontology:HP:0001638,MONDO:MONDO:0004994,MedGen:C0878544,Orphanet:ORPHA167848,SNOMED_CT:85898001|MONDO:MONDO:0015626,MedGen:C0007959,OMIM:PS118220,Orphanet:ORPHA166,SNOMED_CT:50548001|MONDO:MONDO:0018993,MedGen:C0270914,Orphanet:ORPHA64746;CLNHGVS=NC_000001.11:g.156138750G>A;CLNREVSTAT=criteria_provided,_multiple_submitters,_no_conflicts;CLNSIG=Uncertain_significance;CLNVC=single_nucleotide_variant;CLNVCSO=SO:0001483;GENEINFO=LMNA:4000;MC=SO:0001583|missense_variant,SO:0001627|intron_variant;ORIGIN=1;Pangolin=ENSG00000160789.20|-5:0.0|7:-0.03
chr1	156138760	871956	G	A	.	.	ALLELEID=858855;CLNDN=Cardiomyopathy|not_provided;CLNDISDB=Human_Phenotype_Ontology:HP:0001638,MONDO:MONDO:0004994,MedGen:C0878544,Orphanet:ORPHA167848,SNOMED_CT:85898001|MedGen:CN517202;CLNHGVS=NC_000001.11:g.156138760G>A;CLNREVSTAT=criteria_provided,_conflicting_interpretations;CLNSIG=Conflicting_interpretations_of_pathogenicity;CLNSIGCONF=Likely_benign(1),Uncertain_significance(1);CLNVC=single_nucleotide_variant;CLNVCSO=SO:0001483;GENEINFO=LMNA:4000;MC=SO:0001627|intron_variant;ORIGIN=1;Pangolin=ENSG00000160789.20|33:0.0|-3:-0.0
chr1	156138765	995173	G	T	.	.	ALLELEID=982361;CLNDN=not_provided;CLNDISDB=MedGen:CN517202;CLNHGVS=NC_000001.11:g.156138765G>T;CLNREVSTAT=criteria_provided,_single_submitter;CLNSIG=Uncertain_significance;CLNVC=single_nucleotide_variant;CLNVCSO=SO:0001483;GENEINFO=LMNA:4000;MC=SO:0001627|intron_variant;ORIGIN=0;Pangolin=ENSG00000160789.20|28:0.0|-8:-0.0
chr1	156138794	595804	C	T	.	.	AF_EXAC=3e-05;AF_TGP=0.0002;ALLELEID=586866;CLNDN=not_provided;CLNDISDB=MedGen:CN517202;CLNHGVS=NC_000001.11:g.156138794C>T;CLNREVSTAT=criteria_provided,_single_submitter;CLNSIG=Uncertain_significance;CLNVC=single_nucleotide_variant;CLNVCSO=SO:0001483;GENEINFO=LMNA:4000;MC=SO:0001627|intron_variant;ORIGIN=1;RS=555070042;Pangolin=ENSG00000160789.20|-2:0.0|-37:-0.02
chr1	156139069	926000	T	G	.	.	ALLELEID=915174;CLNDN=Cardiomyopathy;CLNDISDB=Human_Phenotype_Ontology:HP:0001638,MONDO:MONDO:0004994,MedGen:C0878544,Orphanet:ORPHA167848,SNOMED_CT:85898001;CLNHGVS=NC_000001.11:g.156139069T>G;CLNREVSTAT=criteria_provided,_single_submitter;CLNSIG=Uncertain_significance;CLNVC=single_nucleotide_variant;CLNVCSO=SO:0001483;GENEINFO=LMNA:4000;MC=SO:0001627|intron_variant;ORIGIN=1;Pangolin=ENSG00000160789.20|-30:0.0|11:-0.12
chr1	156139079	403042	G	T	.	.	ALLELEID=389323;CLNDN=Cardiomyopathy|Charcot-Marie-Tooth_disease,_type_2|not_specified;CLNDISDB=Human_Phenotype_Ontology:HP:0001638,MONDO:MONDO:0004994,MedGen:C0878544,Orphanet:ORPHA167848,SNOMED_CT:85898001|MONDO:MONDO:0018993,MedGen:C0270914,Orphanet:ORPHA64746|MedGen:CN169374;CLNHGVS=NC_000001.11:g.156139079G>T;CLNREVSTAT=criteria_provided,_multiple_submitters,_no_conflicts;CLNSIG=Uncertain_significance;CLNVC=single_nucleotide_variant;CLNVCSO=SO:0001483;GENEINFO=LMNA:4000;MC=SO:0001574|splice_acceptor_variant;ORIGIN=1;RS=1060499873;Pangolin=ENSG00000160789.20|3:0.87|1:-0.93
chr1	156139081	995174	G	A	.	.	ALLELEID=982362;CLNDN=not_provided;CLNDISDB=MedGen:CN517202;CLNHGVS=NC_000001.11:g.156139081G>A;CLNREVSTAT=criteria_provided,_single_submitter;CLNSIG=Uncertain_significance;CLNVC=single_nucleotide_variant;CLNVCSO=SO:0001483;GENEINFO=LMNA:4000;MC=SO:0001583|missense_variant;ORIGIN=0;Pangolin=ENSG00000160789.20|8:0.02|1:-0.05
chr1	156139082	1056234	C	A	.	.	ALLELEID=1039488;CLNDN=Charcot-Marie-Tooth_disease,_type_2;CLNDISDB=MONDO:MONDO:0018993,MedGen:C0270914,Orphanet:ORPHA64746;CLNHGVS=NC_000001.11:g.156139082C>A;CLNREVSTAT=criteria_provided,_single_submitter;CLNSIG=Uncertain_significance;CLNVC=single_nucleotide_variant;CLNVCSO=SO:0001483;GENEINFO=LMNA:4000;MC=SO:0001583|missense_variant;ORIGIN=1;Pangolin=ENSG00000160789.20|0:0.1|-2:-0.01
chr1	156139089	245639	A	G	.	.	AF_ESP=8e-05;AF_EXAC=4e-05;ALLELEID=244239;CLNDN=Cardiomyopathy|Charcot-Marie-Tooth_disease,_type_2|not_provided;CLNDISDB=Human_Phenotype_Ontology:HP:0001638,MONDO:MONDO:0004994,MedGen:C0878544,Orphanet:ORPHA167848,SNOMED_CT:85898001|MONDO:MONDO:0018993,MedGen:C0270914,Orphanet:ORPHA64746|MedGen:CN517202;CLNHGVS=NC_000001.11:g.156139089A>G;CLNREVSTAT=criteria_provided,_conflicting_interpretations;CLNSIG=Conflicting_interpretations_of_pathogenicity;CLNSIGCONF=Likely_benign(1),Uncertain_significance(3);CLNVC=single_nucleotide_variant;CLNVCSO=SO:0001483;GENEINFO=LMNA:4000;MC=SO:0001583|missense_variant;ORIGIN=1;RS=374926367;Pangolin=ENSG00000160789.20|13:0.03|-7:-0.03
chr1	156139098	871957	A	G	.	.	ALLELEID=858856;CLNDN=not_provided;CLNDISDB=MedGen:CN517202;CLNHGVS=NC_000001.11:g.156139098A>G;CLNREVSTAT=criteria_provided,_single_submitter;CLNSIG=Uncertain_significance;CLNVC=single_nucleotide_variant;CLNVCSO=SO:0001483;GENEINFO=LMNA:4000;MC=SO:0001583|missense_variant;ORIGIN=1;Pangolin=ENSG00000160789.20|-18:0.01|4:-0.05
chr1	156139101	565868	A	T	.	.	AF_EXAC=1e-05;ALLELEID=556683;CLNDN=Charcot-Marie-Tooth_disease,_type_2;CLNDISDB=MONDO:MONDO:0018993,MedGen:C0270914,Orphanet:ORPHA64746;CLNHGVS=NC_000001.11:g.156139101A>T;CLNREVSTAT=criteria_provided,_single_submitter;CLNSIG=Uncertain_significance;CLNVC=single_nucleotide_variant;CLNVCSO=SO:0001483;GENEINFO=LMNA:4000;MC=SO:0001583|missense_variant;ORIGIN=1;RS=748348868;Pangolin=ENSG00000160789.20|26:0.0|1:-0.08
chr1	156139111	927902	G	A	.	.	ALLELEID=906466;CLNDN=Cardiomyopathy;CLNDISDB=Human_Phenotype_Ontology:HP:0001638,MONDO:MONDO:0004994,MedGen:C0878544,Orphanet:ORPHA167848,SNOMED_CT:85898001;CLNHGVS=NC_000001.11:g.156139111G>A;CLNREVSTAT=criteria_provided,_single_submitter;CLNSIG=Uncertain_significance;CLNVC=single_nucleotide_variant;CLNVCSO=SO:0001483;GENEINFO=LMNA:4000;MC=SO:0001624|3_prime_UTR_variant,SO:0001627|intron_variant;ORIGIN=1;Pangolin=ENSG00000160789.20|-29:0.0|-9:-0.03
chr1	156139112	48027	G	A	.	.	AF_EXAC=1e-05;ALLELEID=57191;CLNDN=not_specified;CLNDISDB=MedGen:CN169374;CLNHGVS=NC_000001.11:g.156139112G>A;CLNREVSTAT=criteria_provided,_single_submitter;CLNSIG=Uncertain_significance;CLNVC=single_nucleotide_variant;CLNVCSO=SO:0001483;GENEINFO=LMNA:4000;MC=SO:0001624|3_prime_UTR_variant,SO:0001627|intron_variant;ORIGIN=1;RS=397517885;Pangolin=ENSG00000160789.20|-32:0.03|-10:-0.04
chr1	156139778	246178	T	C	.	.	ALLELEID=244240;CLNDN=not_specified;CLNDISDB=MedGen:CN169374;CLNHGVS=NC_000001.11:g.156139778T>C;CLNREVSTAT=criteria_provided,_single_submitter;CLNSIG=Uncertain_significance;CLNVC=single_nucleotide_variant;CLNVCSO=SO:0001483;GENEINFO=LMNA:4000;MC=SO:0001583|missense_variant,SO:0001624|3_prime_UTR_variant;ORIGIN=1;RS=879254141;Pangolin=ENSG00000160789.20|37:0.1|-45:-0.01
chr1	156139813	424066	A	G	.	.	ALLELEID=404953;CLNDN=not_specified;CLNDISDB=MedGen:CN169374;CLNHGVS=NC_000001.11:g.156139813A>G;CLNREVSTAT=criteria_provided,_single_submitter;CLNSIG=Uncertain_significance;CLNVC=single_nucleotide_variant;CLNVCSO=SO:0001483;GENEINFO=LMNA:4000;MC=SO:0001583|missense_variant,SO:0001624|3_prime_UTR_variant;ORIGIN=1;RS=1038556505;Pangolin=ENSG00000160789.20|3:0.0|2:-0.03
chr1	156139816	1012746	G	A	.	.	ALLELEID=1000153;CLNDN=not_provided;CLNDISDB=MedGen:CN517202;CLNHGVS=NC_000001.11:g.156139816G>A;CLNREVSTAT=criteria_provided,_single_submitter;CLNSIG=Uncertain_significance;CLNVC=single_nucleotide_variant;CLNVCSO=SO:0001483;GENEINFO=LMNA:4000;MC=SO:0001583|missense_variant,SO:0001624|3_prime_UTR_variant;ORIGIN=1;Pangolin=ENSG00000160789.20|36:0.0|-1:-0.11
chr1	156139828	684833	T	C	.	.	ALLELEID=672373;CLNDN=Primary_familial_dilated_cardiomyopathy;CLNDISDB=MONDO:MONDO:0016333,MedGen:C0340427,OMIM:PS115200,Orphanet:ORPHA217607,SNOMED_CT:52029003;CLNHGVS=NC_000001.11:g.156139828T>C;CLNREVSTAT=criteria_provided,_single_submitter;CLNSIG=Uncertain_significance;CLNVC=single_nucleotide_variant;CLNVCSO=SO:0001483;CLNVI=Molecular_Diagnostic_Laboratory_for_Inherited_Cardiovascular_Disease,Montreal_Heart_Institute:908008;GENEINFO=LMNA:4000;MC=SO:0001583|missense_variant,SO:0001624|3_prime_UTR_variant;ORIGIN=1;RS=921268252;Pangolin=ENSG00000160789.20|-13:0.02|-12:-0.0
chr1	156153519	368834	C	T	.	.	AF_TGP=0.0026;ALLELEID=353063;CLNDN=Cone-Rod_Dystrophy,_Recessive|Retinitis_Pigmentosa,_Recessive;CLNDISDB=MedGen:CN239309|MedGen:CN239466;CLNHGVS=NC_000001.11:g.156153519C>T;CLNREVSTAT=criteria_provided,_single_submitter;CLNSIG=Uncertain_significance;CLNVC=single_nucleotide_variant;CLNVCSO=SO:0001483;GENEINFO=SEMA4A:64218;MC=SO:0001627|intron_variant;ORIGIN=1;RS=75927380;Pangolin=ENSG00000196189.13|12:0.01|-43:-0.0
chr1	156153629	292841	G	A	.	.	AF_TGP=0.0002;ALLELEID=276881;CLNDN=Retinitis_pigmentosa|Cone-rod_dystrophy_10|Retinitis_Pigmentosa,_Recessive;CLNDISDB=Human_Phenotype_Ontology:HP:0000547,MONDO:MONDO:0019200,MeSH:D012174,MedGen:C0035334,OMIM:268000,OMIM:PS268000,Orphanet:ORPHA791,SNOMED_CT:28835009|MONDO:MONDO:0012464,MedGen:C1846529,OMIM:610283|MedGen:CN239466;CLNHGVS=NC_000001.11:g.156153629G>A;CLNREVSTAT=criteria_provided,_single_submitter;CLNSIG=Uncertain_significance;CLNVC=single_nucleotide_variant;CLNVCSO=SO:0001483;CLNVI=Illumina_Clinical_Services_Laboratory,Illumina:282458;GENEINFO=SEMA4A:64218;MC=SO:0001623|5_prime_UTR_variant,SO:0001627|intron_variant;ORIGIN=1;RS=113436119;Pangolin=ENSG00000196189.13|7:0.0|-49:-0.0
chr1	156153730	292842	A	G	.	.	ALLELEID=277540;CLNDN=Retinitis_pigmentosa|Cone-rod_dystrophy_10|Retinitis_Pigmentosa,_Recessive;CLNDISDB=Human_Phenotype_Ontology:HP:0000547,MONDO:MONDO:0019200,MeSH:D012174,MedGen:C0035334,OMIM:268000,OMIM:PS268000,Orphanet:ORPHA791,SNOMED_CT:28835009|MONDO:MONDO:0012464,MedGen:C1846529,OMIM:610283|MedGen:CN239466;CLNHGVS=NC_000001.11:g.156153730A>G;CLNREVSTAT=criteria_provided,_single_submitter;CLNSIG=Uncertain_significance;CLNVC=single_nucleotide_variant;CLNVCSO=SO:0001483;CLNVI=Illumina_Clinical_Services_Laboratory,Illumina:142885;GENEINFO=SEMA4A:64218;MC=SO:0001623|5_prime_UTR_variant,SO:0001627|intron_variant;ORIGIN=1;RS=753268297;Pangolin=ENSG00000196189.13|0:0.0|25:-0.02
chr1	156154589	955649	C	T	.	.	ALLELEID=941506;CLNDN=not_provided;CLNDISDB=MedGen:CN517202;CLNHGVS=NC_000001.11:g.156154589C>T;CLNREVSTAT=criteria_provided,_single_submitter;CLNSIG=Uncertain_significance;CLNVC=single_nucleotide_variant;CLNVCSO=SO:0001483;GENEINFO=SEMA4A:64218;MC=SO:0001583|missense_variant,SO:0001623|5_prime_UTR_variant,SO:0001627|intron_variant;ORIGIN=1;Pangolin=ENSG00000196189.13|3:0.0|-39:-0.04
chr1	156154592	954000	C	G	.	.	ALLELEID=941507;CLNDN=not_provided;CLNDISDB=MedGen:CN517202;CLNHGVS=NC_000001.11:g.156154592C>G;CLNREVSTAT=criteria_provided,_single_submitter;CLNSIG=Uncertain_significance;CLNVC=single_nucleotide_variant;CLNVCSO=SO:0001483;GENEINFO=SEMA4A:64218;MC=SO:0001583|missense_variant,SO:0001623|5_prime_UTR_variant,SO:0001627|intron_variant;ORIGIN=1;Pangolin=ENSG00000196189.13|0:0.0|-42:-0.05
chr1	156154598	767708	G	A	.	.	AF_ESP=0.00161;AF_EXAC=0.00039;AF_TGP=0.0018;ALLELEID=696153;CLNDN=Retinitis_pigmentosa|Cone-rod_dystrophy_10|not_provided;CLNDISDB=Human_Phenotype_Ontology:HP:0000547,MONDO:MONDO:0019200,MeSH:D012174,MedGen:C0035334,OMIM:268000,OMIM:PS268000,Orphanet:ORPHA791,SNOMED_CT:28835009|MONDO:MONDO:0012464,MedGen:C1846529,OMIM:610283|MedGen:CN517202;CLNHGVS=NC_000001.11:g.156154598G>A;CLNREVSTAT=criteria_provided,_conflicting_interpretations;CLNSIG=Conflicting_interpretations_of_pathogenicity;CLNSIGCONF=Likely_benign(2),Uncertain_significance(1);CLNVC=single_nucleotide_variant;CLNVCSO=SO:0001483;CLNVI=Illumina_Clinical_Services_Laboratory,Illumina:1396366;GENEINFO=SEMA4A:64218;MC=SO:0001583|missense_variant,SO:0001623|5_prime_UTR_variant,SO:0001627|intron_variant;ORIGIN=1;RS=145133730;Pangolin=ENSG00000196189.13|-48:0.18|50:-0.01
chr1	156154655	857841	T	C	.	.	ALLELEID=822814;CLNDN=not_provided;CLNDISDB=MedGen:CN517202;CLNHGVS=NC_000001.11:g.156154655T>C;CLNREVSTAT=criteria_provided,_single_submitter;CLNSIG=Uncertain_significance;CLNVC=single_nucleotide_variant;CLNVCSO=SO:0001483;GENEINFO=SEMA4A:64218;MC=SO:0001583|missense_variant,SO:0001623|5_prime_UTR_variant,SO:0001627|intron_variant;ORIGIN=1;Pangolin=ENSG00000196189.13|-7:0.0|-7:-0.0
chr1	156154658	1051004	C	T	.	.	ALLELEID=1039489;CLNDN=not_provided;CLNDISDB=MedGen:CN517202;CLNHGVS=NC_000001.11:g.156154658C>T;CLNREVSTAT=criteria_provided,_single_submitter;CLNSIG=Uncertain_significance;CLNVC=single_nucleotide_variant;CLNVCSO=SO:0001483;GENEINFO=SEMA4A:64218;MC=SO:0001583|missense_variant,SO:0001623|5_prime_UTR_variant,SO:0001627|intron_variant;ORIGIN=1;Pangolin=ENSG00000196189.13|-10:0.0|-10:-0.0
chr1	156154662	195371	G	A	.	.	AF_ESP=0.00038;AF_TGP=0.0002;ALLELEID=192532;CLNDN=Retinitis_pigmentosa|Cone-rod_dystrophy_10|not_specified|Retinitis_Pigmentosa,_Recessive|not_provided;CLNDISDB=Human_Phenotype_Ontology:HP:0000547,MONDO:MONDO:0019200,MeSH:D012174,MedGen:C0035334,OMIM:268000,OMIM:PS268000,Orphanet:ORPHA791,SNOMED_CT:28835009|MONDO:MONDO:0012464,MedGen:C1846529,OMIM:610283|MedGen:CN169374|MedGen:CN239466|MedGen:CN517202;CLNHGVS=NC_000001.11:g.156154662G>A;CLNREVSTAT=criteria_provided,_conflicting_interpretations;CLNSIG=Conflicting_interpretations_of_pathogenicity;CLNSIGCONF=Benign(2),Likely_benign(1),Uncertain_significance(3);CLNVC=single_nucleotide_variant;CLNVCSO=SO:0001483;CLNVI=Illumina_Clinical_Services_Laboratory,Illumina:114566;GENEINFO=SEMA4A:64218;MC=SO:0001819|synonymous_variant,SO:0001623|5_prime_UTR_variant,SO:0001627|intron_variant;ORIGIN=1;RS=149711133;Pangolin=ENSG00000196189.13|25:0.0|-14:-0.0
chr1	156154664	1000955	C	T	.	.	ALLELEID=986948;CLNDN=not_provided;CLNDISDB=MedGen:CN517202;CLNHGVS=NC_000001.11:g.156154664C>T;CLNREVSTAT=criteria_provided,_single_submitter;CLNSIG=Uncertain_significance;CLNVC=single_nucleotide_variant;CLNVCSO=SO:0001483;GENEINFO=SEMA4A:64218;MC=SO:0001583|missense_variant,SO:0001623|5_prime_UTR_variant,SO:0001627|intron_variant;ORIGIN=1;Pangolin=ENSG00000196189.13|37:0.0|-16:-0.0
chr1	156154668	292843	C	T	.	.	AF_ESP=0.00015;AF_EXAC=0.00011;AF_TGP=0.0004;ALLELEID=276617;CLNDN=Retinitis_pigmentosa|Cone-rod_dystrophy_10|Retinitis_Pigmentosa,_Recessive;CLNDISDB=Human_Phenotype_Ontology:HP:0000547,MONDO:MONDO:0019200,MeSH:D012174,MedGen:C0035334,OMIM:268000,OMIM:PS268000,Orphanet:ORPHA791,SNOMED_CT:28835009|MONDO:MONDO:0012464,MedGen:C1846529,OMIM:610283|MedGen:CN239466;CLNHGVS=NC_000001.11:g.156154668C>T;CLNREVSTAT=criteria_provided,_single_submitter;CLNSIG=Uncertain_significance;CLNVC=single_nucleotide_variant;CLNVCSO=SO:0001483;CLNVI=Illumina_Clinical_Services_Laboratory,Illumina:123483;GENEINFO=SEMA4A:64218;MC=SO:0001819|synonymous_variant,SO:0001623|5_prime_UTR_variant,SO:0001627|intron_variant;ORIGIN=1;RS=373565051;Pangolin=ENSG00000196189.13|-2:0.0|49:-0.02
chr1	156154673	933666	G	C	.	.	ALLELEID=930072;CLNDN=not_provided;CLNDISDB=MedGen:CN517202;CLNHGVS=NC_000001.11:g.156154673G>C;CLNREVSTAT=criteria_provided,_single_submitter;CLNSIG=Uncertain_significance;CLNVC=single_nucleotide_variant;CLNVCSO=SO:0001483;GENEINFO=SEMA4A:64218;MC=SO:0001583|missense_variant,SO:0001623|5_prime_UTR_variant,SO:0001627|intron_variant;ORIGIN=1;Pangolin=ENSG00000196189.13|44:0.16|45:-0.0
chr1	156154673	292844	G	T	.	.	AF_TGP=0.0002;ALLELEID=276618;CLNDN=Retinitis_pigmentosa|Cone-rod_dystrophy_10|Retinitis_Pigmentosa,_Recessive;CLNDISDB=Human_Phenotype_Ontology:HP:0000547,MONDO:MONDO:0019200,MeSH:D012174,MedGen:C0035334,OMIM:268000,OMIM:PS268000,Orphanet:ORPHA791,SNOMED_CT:28835009|MONDO:MONDO:0012464,MedGen:C1846529,OMIM:610283|MedGen:CN239466;CLNHGVS=NC_000001.11:g.156154673G>T;CLNREVSTAT=criteria_provided,_conflicting_interpretations;CLNSIG=Conflicting_interpretations_of_pathogenicity;CLNSIGCONF=Likely_benign(1),Uncertain_significance(2);CLNVC=single_nucleotide_variant;CLNVCSO=SO:0001483;CLNVI=Illumina_Clinical_Services_Laboratory,Illumina:814389;GENEINFO=SEMA4A:64218;MC=SO:0001583|missense_variant,SO:0001623|5_prime_UTR_variant,SO:0001627|intron_variant;ORIGIN=1;RS=577740555;Pangolin=ENSG00000196189.13|44:0.1|45:-0.0
chr1	156154676	1009849	G	A	.	.	ALLELEID=986949;CLNDN=not_provided;CLNDISDB=MedGen:CN517202;CLNHGVS=NC_000001.11:g.156154676G>A;CLNREVSTAT=criteria_provided,_single_submitter;CLNSIG=Uncertain_significance;CLNVC=single_nucleotide_variant;CLNVCSO=SO:0001483;GENEINFO=SEMA4A:64218;MC=SO:0001583|missense_variant,SO:0001623|5_prime_UTR_variant,SO:0001627|intron_variant;ORIGIN=1;Pangolin=ENSG00000196189.13|41:0.14|11:-0.0
chr1	156154680	1057138	C	T	.	.	ALLELEID=1039490;CLNDN=not_provided;CLNDISDB=MedGen:CN517202;CLNHGVS=NC_000001.11:g.156154680C>T;CLNREVSTAT=criteria_provided,_single_submitter;CLNSIG=Uncertain_significance;CLNVC=single_nucleotide_variant;CLNVCSO=SO:0001483;GENEINFO=SEMA4A:64218;MC=SO:0001819|synonymous_variant,SO:0001623|5_prime_UTR_variant,SO:0001627|intron_variant;ORIGIN=1;Pangolin=ENSG00000196189.13|-2:0.0|37:-0.14
chr1	156154681	1022782	G	A	.	.	ALLELEID=1002184;CLNDN=not_provided;CLNDISDB=MedGen:CN517202;CLNHGVS=NC_000001.11:g.156154681G>A;CLNREVSTAT=criteria_provided,_single_submitter;CLNSIG=Uncertain_significance;CLNVC=single_nucleotide_variant;CLNVCSO=SO:0001483;GENEINFO=SEMA4A:64218;MC=SO:0001583|missense_variant,SO:0001623|5_prime_UTR_variant,SO:0001627|intron_variant;ORIGIN=1;Pangolin=ENSG00000196189.13|36:0.06|6:-0.0
chr1	156154712	1021226	A	G	.	.	ALLELEID=1002185;CLNDN=not_provided;CLNDISDB=MedGen:CN517202;CLNHGVS=NC_000001.11:g.156154712A>G;CLNREVSTAT=criteria_provided,_single_submitter;CLNSIG=Uncertain_significance;CLNVC=single_nucleotide_variant;CLNVCSO=SO:0001483;GENEINFO=SEMA4A:64218;MC=SO:0001583|missense_variant,SO:0001623|5_prime_UTR_variant,SO:0001627|intron_variant;ORIGIN=1;Pangolin=ENSG00000196189.13|-1:0.0|5:-0.02
chr1	156156461	1047511	G	A	.	.	ALLELEID=1022667;CLNDN=not_provided;CLNDISDB=MedGen:CN517202;CLNHGVS=NC_000001.11:g.156156461G>A;CLNREVSTAT=criteria_provided,_single_submitter;CLNSIG=Uncertain_significance;CLNVC=single_nucleotide_variant;CLNVCSO=SO:0001483;GENEINFO=SEMA4A:64218;MC=SO:0001583|missense_variant,SO:0001623|5_prime_UTR_variant;ORIGIN=1;Pangolin=ENSG00000196189.13|-47:0.0|-47:-0.01
chr1	156156470	1011600	A	C	.	.	ALLELEID=986950;CLNDN=not_provided;CLNDISDB=MedGen:CN517202;CLNHGVS=NC_000001.11:g.156156470A>C;CLNREVSTAT=criteria_provided,_single_submitter;CLNSIG=Uncertain_significance;CLNVC=single_nucleotide_variant;CLNVCSO=SO:0001483;GENEINFO=SEMA4A:64218;MC=SO:0001583|missense_variant,SO:0001623|5_prime_UTR_variant;ORIGIN=1;Pangolin=ENSG00000196189.13|0:0.0|8:-0.0
chr1	156156482	951711	A	G	.	.	ALLELEID=921674;CLNDN=not_provided;CLNDISDB=MedGen:CN517202;CLNHGVS=NC_000001.11:g.156156482A>G;CLNREVSTAT=criteria_provided,_single_submitter;CLNSIG=Uncertain_significance;CLNVC=single_nucleotide_variant;CLNVCSO=SO:0001483;GENEINFO=SEMA4A:64218;MC=SO:0001583|missense_variant,SO:0001623|5_prime_UTR_variant;ORIGIN=1;Pangolin=ENSG00000196189.13|40:0.0|3:-0.0
chr1	156156498	730955	C	G	.	.	AF_EXAC=0.00026;ALLELEID=731766;CLNDN=Retinal_dystrophy|not_provided;CLNDISDB=Human_Phenotype_Ontology:HP:0000556,Human_Phenotype_Ontology:HP:0007736,Human_Phenotype_Ontology:HP:0007910,Human_Phenotype_Ontology:HP:0007974,Human_Phenotype_Ontology:HP:0007982,MONDO:MONDO:0019118,MeSH:D058499,MedGen:C0854723,Orphanet:ORPHA71862,SNOMED_CT:314407005|MedGen:CN517202;CLNHGVS=NC_000001.11:g.156156498C>G;CLNREVSTAT=criteria_provided,_conflicting_interpretations;CLNSIG=Conflicting_interpretations_of_pathogenicity;CLNSIGCONF=Likely_benign(1),Uncertain_significance(1);CLNVC=single_nucleotide_variant;CLNVCSO=SO:0001483;GENEINFO=SEMA4A:64218;MC=SO:0001583|missense_variant,SO:0001623|5_prime_UTR_variant;ORIGIN=1;RS=768178231;Pangolin=ENSG00000196189.13|1:0.0|-49:-0.0
chr1	156156516	1022896	G	A	.	.	ALLELEID=1002186;CLNDN=not_provided;CLNDISDB=MedGen:CN517202;CLNHGVS=NC_000001.11:g.156156516G>A;CLNREVSTAT=criteria_provided,_single_submitter;CLNSIG=Uncertain_significance;CLNVC=single_nucleotide_variant;CLNVCSO=SO:0001483;GENEINFO=SEMA4A:64218;MC=SO:0001583|missense_variant,SO:0001623|5_prime_UTR_variant;ORIGIN=1;Pangolin=ENSG00000196189.13|29:0.0|6:-0.0
chr1	156158071	806246	T	C	.	.	AF_ESP=0.00015;AF_EXAC=0.00018;ALLELEID=794454;CLNDN=Retinitis_pigmentosa|Retinal_dystrophy|Cone-rod_dystrophy_10|not_provided;CLNDISDB=Human_Phenotype_Ontology:HP:0000547,MONDO:MONDO:0019200,MeSH:D012174,MedGen:C0035334,OMIM:268000,OMIM:PS268000,Orphanet:ORPHA791,SNOMED_CT:28835009|Human_Phenotype_Ontology:HP:0000556,Human_Phenotype_Ontology:HP:0007736,Human_Phenotype_Ontology:HP:0007910,Human_Phenotype_Ontology:HP:0007974,Human_Phenotype_Ontology:HP:0007982,MONDO:MONDO:0019118,MeSH:D058499,MedGen:C0854723,Orphanet:ORPHA71862,SNOMED_CT:314407005|MONDO:MONDO:0012464,MedGen:C1846529,OMIM:610283|MedGen:CN517202;CLNHGVS=NC_000001.11:g.156158071T>C;CLNREVSTAT=criteria_provided,_conflicting_interpretations;CLNSIG=Conflicting_interpretations_of_pathogenicity;CLNSIGCONF=Likely_pathogenic(1),Uncertain_significance(4);CLNVC=single_nucleotide_variant;CLNVCSO=SO:0001483;CLNVI=Illumina_Clinical_Services_Laboratory,Illumina:860738;GENEINFO=SEMA4A:64218;MC=SO:0001583|missense_variant,SO:0001623|5_prime_UTR_variant;ORIGIN=1;RS=149652495;Pangolin=ENSG00000196189.13|-1:0.01|-1:-0.01
chr1	156158074	933884	C	G	.	.	ALLELEID=930073;CLNDN=not_provided;CLNDISDB=MedGen:CN517202;CLNHGVS=NC_000001.11:g.156158074C>G;CLNREVSTAT=criteria_provided,_single_submitter;CLNSIG=Uncertain_significance;CLNVC=single_nucleotide_variant;CLNVCSO=SO:0001483;GENEINFO=SEMA4A:64218;MC=SO:0001583|missense_variant,SO:0001623|5_prime_UTR_variant;ORIGIN=1;Pangolin=ENSG00000196189.13|-4:0.01|-4:-0.0
chr1	156158387	197848	G	T	.	.	ALLELEID=195009;CLNDN=not_provided;CLNDISDB=MedGen:CN517202;CLNHGVS=NC_000001.11:g.156158387G>T;CLNREVSTAT=criteria_provided,_single_submitter;CLNSIG=Uncertain_significance;CLNVC=single_nucleotide_variant;CLNVCSO=SO:0001483;GENEINFO=SEMA4A:64218;MC=SO:0001574|splice_acceptor_variant,SO:0001627|intron_variant;ORIGIN=1;RS=794727733;Pangolin=ENSG00000196189.13|7:0.76|1:-0.82
chr1	156158429	292845	T	C	.	.	AF_ESP=0.00031;AF_EXAC=0.00053;AF_TGP=0.0006;ALLELEID=276621;CLNDN=Retinitis_pigmentosa|Cone-rod_dystrophy_10|Retinitis_Pigmentosa,_Recessive|not_provided;CLNDISDB=Human_Phenotype_Ontology:HP:0000547,MONDO:MONDO:0019200,MeSH:D012174,MedGen:C0035334,OMIM:268000,OMIM:PS268000,Orphanet:ORPHA791,SNOMED_CT:28835009|MONDO:MONDO:0012464,MedGen:C1846529,OMIM:610283|MedGen:CN239466|MedGen:CN517202;CLNHGVS=NC_000001.11:g.156158429T>C;CLNREVSTAT=criteria_provided,_conflicting_interpretations;CLNSIG=Conflicting_interpretations_of_pathogenicity;CLNSIGCONF=Likely_benign(2),Uncertain_significance(2);CLNVC=single_nucleotide_variant;CLNVCSO=SO:0001483;CLNVI=Illumina_Clinical_Services_Laboratory,Illumina:247366;GENEINFO=SEMA4A:64218;MC=SO:0001819|synonymous_variant,SO:0001623|5_prime_UTR_variant,SO:0001627|intron_variant;ORIGIN=1;RS=56271605;Pangolin=ENSG00000196189.13|-41:0.01|-41:-0.02
chr1	156158430	1025889	G	A	.	.	ALLELEID=1002187;CLNDN=not_provided;CLNDISDB=MedGen:CN517202;CLNHGVS=NC_000001.11:g.156158430G>A;CLNREVSTAT=criteria_provided,_single_submitter;CLNSIG=Uncertain_significance;CLNVC=single_nucleotide_variant;CLNVCSO=SO:0001483;GENEINFO=SEMA4A:64218;MC=SO:0001583|missense_variant,SO:0001623|5_prime_UTR_variant,SO:0001627|intron_variant;ORIGIN=1;Pangolin=ENSG00000196189.13|-42:0.01|-42:-0.0
chr1	156158451	599331	G	A	.	.	AF_EXAC=1e-05;ALLELEID=590605;CLNDN=Colon_polyps;CLNDISDB=MedGen:C0009376;CLNHGVS=NC_000001.11:g.156158451G>A;CLNREVSTAT=criteria_provided,_single_submitter;CLNSIG=Uncertain_significance;CLNVC=single_nucleotide_variant;CLNVCSO=SO:0001483;GENEINFO=SEMA4A:64218;MC=SO:0001583|missense_variant,SO:0001623|5_prime_UTR_variant,SO:0001627|intron_variant;ORIGIN=1;RS=773687726;Pangolin=ENSG00000196189.13|2:0.08|35:-0.05
chr1	156158729	1022883	A	G	.	.	ALLELEID=1002188;CLNDN=not_provided;CLNDISDB=MedGen:CN517202;CLNHGVS=NC_000001.11:g.156158729A>G;CLNREVSTAT=criteria_provided,_single_submitter;CLNSIG=Uncertain_significance;CLNVC=single_nucleotide_variant;CLNVCSO=SO:0001483;GENEINFO=SEMA4A:64218;MC=SO:0001583|missense_variant,SO:0001623|5_prime_UTR_variant;ORIGIN=1;Pangolin=ENSG00000196189.13|-27:0.02|-10:-0.03
chr1	156158748	292846	C	T	.	.	AF_EXAC=0.00106;AF_TGP=0.0012;ALLELEID=276622;CLNDN=Retinitis_pigmentosa|Cone-rod_dystrophy_10|Retinitis_Pigmentosa,_Recessive|not_provided;CLNDISDB=Human_Phenotype_Ontology:HP:0000547,MONDO:MONDO:0019200,MeSH:D012174,MedGen:C0035334,OMIM:268000,OMIM:PS268000,Orphanet:ORPHA791,SNOMED_CT:28835009|MONDO:MONDO:0012464,MedGen:C1846529,OMIM:610283|MedGen:CN239466|MedGen:CN517202;CLNHGVS=NC_000001.11:g.156158748C>T;CLNREVSTAT=criteria_provided,_conflicting_interpretations;CLNSIG=Conflicting_interpretations_of_pathogenicity;CLNSIGCONF=Benign(2),Uncertain_significance(2);CLNVC=single_nucleotide_variant;CLNVCSO=SO:0001483;CLNVI=Illumina_Clinical_Services_Laboratory,Illumina:252323;GENEINFO=SEMA4A:64218;MC=SO:0001819|synonymous_variant,SO:0001623|5_prime_UTR_variant;ORIGIN=1;RS=562037528;Pangolin=ENSG00000196189.13|-46:0.01|-19:-0.0
chr1	156158750	292847	C	T	.	.	AF_ESP=0.00023;AF_EXAC=3e-05;AF_TGP=0.0002;ALLELEID=276882;CLNDN=Retinitis_pigmentosa|Cone-rod_dystrophy_10|Retinitis_Pigmentosa,_Recessive|not_provided;CLNDISDB=Human_Phenotype_Ontology:HP:0000547,MONDO:MONDO:0019200,MeSH:D012174,MedGen:C0035334,OMIM:268000,OMIM:PS268000,Orphanet:ORPHA791,SNOMED_CT:28835009|MONDO:MONDO:0012464,MedGen:C1846529,OMIM:610283|MedGen:CN239466|MedGen:CN517202;CLNHGVS=NC_000001.11:g.156158750C>T;CLNREVSTAT=criteria_provided,_multiple_submitters,_no_conflicts;CLNSIG=Uncertain_significance;CLNVC=single_nucleotide_variant;CLNVCSO=SO:0001483;CLNVI=Illumina_Clinical_Services_Laboratory,Illumina:450667;GENEINFO=SEMA4A:64218;MC=SO:0001583|missense_variant,SO:0001623|5_prime_UTR_variant;ORIGIN=1;RS=201943133;Pangolin=ENSG00000196189.13|-31:0.0|-31:-0.01
chr1	156158780	283918	A	G	.	.	ALLELEID=268155;CLNDN=not_provided;CLNDISDB=MedGen:CN517202;CLNHGVS=NC_000001.11:g.156158780A>G;CLNREVSTAT=criteria_provided,_single_submitter;CLNSIG=Uncertain_significance;CLNVC=single_nucleotide_variant;CLNVCSO=SO:0001483;GENEINFO=SEMA4A:64218;MC=SO:0001583|missense_variant;ORIGIN=1;RS=886042738;Pangolin=ENSG00000196189.13|40:0.0|44:-0.01
chr1	156158784	1047294	C	A	.	.	ALLELEID=1022668;CLNDN=not_provided;CLNDISDB=MedGen:CN517202;CLNHGVS=NC_000001.11:g.156158784C>A;CLNREVSTAT=criteria_provided,_single_submitter;CLNSIG=Uncertain_significance;CLNVC=single_nucleotide_variant;CLNVCSO=SO:0001483;GENEINFO=SEMA4A:64218;MC=SO:0001583|missense_variant;ORIGIN=1;Pangolin=ENSG00000196189.13|36:0.01|40:-0.01
chr1	156158786	957324	C	T	.	.	ALLELEID=941508;CLNDN=not_provided;CLNDISDB=MedGen:CN517202;CLNHGVS=NC_000001.11:g.156158786C>T;CLNREVSTAT=criteria_provided,_single_submitter;CLNSIG=Uncertain_significance;CLNVC=single_nucleotide_variant;CLNVCSO=SO:0001483;GENEINFO=SEMA4A:64218;MC=SO:0001583|missense_variant;ORIGIN=1;Pangolin=ENSG00000196189.13|34:0.0|38:-0.01
chr1	156158797	1000472	G	A	.	.	ALLELEID=986951;CLNDN=not_provided;CLNDISDB=MedGen:CN517202;CLNHGVS=NC_000001.11:g.156158797G>A;CLNREVSTAT=criteria_provided,_single_submitter;CLNSIG=Uncertain_significance;CLNVC=single_nucleotide_variant;CLNVCSO=SO:0001483;GENEINFO=SEMA4A:64218;MC=SO:0001583|missense_variant;ORIGIN=1;Pangolin=ENSG00000196189.13|27:0.0|23:-0.0
chr1	156160443	1020248	A	G	.	.	ALLELEID=1002189;CLNDN=not_provided;CLNDISDB=MedGen:CN517202;CLNHGVS=NC_000001.11:g.156160443A>G;CLNREVSTAT=criteria_provided,_single_submitter;CLNSIG=Uncertain_significance;CLNVC=single_nucleotide_variant;CLNVCSO=SO:0001483;GENEINFO=SEMA4A:64218;MC=SO:0001583|missense_variant;ORIGIN=1;Pangolin=ENSG00000196189.13|-1:0.0|0:-0.04
chr1	156160466	863967	A	G	.	.	ALLELEID=822815;CLNDN=not_provided;CLNDISDB=MedGen:CN517202;CLNHGVS=NC_000001.11:g.156160466A>G;CLNREVSTAT=criteria_provided,_single_submitter;CLNSIG=Uncertain_significance;CLNVC=single_nucleotide_variant;CLNVCSO=SO:0001483;GENEINFO=SEMA4A:64218;MC=SO:0001583|missense_variant;ORIGIN=1;Pangolin=ENSG00000196189.13|-23:0.01|-23:-0.0
chr1	156160474	958158	C	A	.	.	ALLELEID=941509;CLNDN=not_provided;CLNDISDB=MedGen:CN517202;CLNHGVS=NC_000001.11:g.156160474C>A;CLNREVSTAT=criteria_provided,_single_submitter;CLNSIG=Uncertain_significance;CLNVC=single_nucleotide_variant;CLNVCSO=SO:0001483;GENEINFO=SEMA4A:64218;MC=SO:0001583|missense_variant;ORIGIN=1;Pangolin=ENSG00000196189.13|-31:0.0|-31:-0.0
chr1	156160905	853339	A	G	.	.	ALLELEID=822816;CLNDN=not_provided;CLNDISDB=MedGen:CN517202;CLNHGVS=NC_000001.11:g.156160905A>G;CLNREVSTAT=criteria_provided,_single_submitter;CLNSIG=Uncertain_significance;CLNVC=single_nucleotide_variant;CLNVCSO=SO:0001483;GENEINFO=SEMA4A:64218;MC=SO:0001583|missense_variant;ORIGIN=1;Pangolin=ENSG00000196189.13|37:0.0|0:-0.01
chr1	156160931	875440	C	T	.	.	ALLELEID=862424;CLNDN=Retinitis_pigmentosa|Cone-rod_dystrophy_10;CLNDISDB=Human_Phenotype_Ontology:HP:0000547,MONDO:MONDO:0019200,MeSH:D012174,MedGen:C0035334,OMIM:268000,OMIM:PS268000,Orphanet:ORPHA791,SNOMED_CT:28835009|MONDO:MONDO:0012464,MedGen:C1846529,OMIM:610283;CLNHGVS=NC_000001.11:g.156160931C>T;CLNREVSTAT=criteria_provided,_conflicting_interpretations;CLNSIG=Conflicting_interpretations_of_pathogenicity;CLNSIGCONF=Likely_benign(1),Uncertain_significance(1);CLNVC=single_nucleotide_variant;CLNVCSO=SO:0001483;CLNVI=Illumina_Clinical_Services_Laboratory,Illumina:636093;GENEINFO=SEMA4A:64218;MC=SO:0001583|missense_variant;ORIGIN=1;Pangolin=ENSG00000196189.13|12:0.01|-26:-0.01
chr1	156160950	1018696	ACTT	A	.	.	ALLELEID=1002190;CLNDN=not_provided;CLNDISDB=MedGen:CN517202;CLNHGVS=NC_000001.11:g.156160952TTC[2];CLNREVSTAT=criteria_provided,_single_submitter;CLNSIG=Uncertain_significance;CLNVC=Microsatellite;CLNVCSO=SO:0000289;CLNVI=Invitae:9268546;GENEINFO=SEMA4A:64218;MC=SO:0001822|inframe_deletion;ORIGIN=1;Pangolin=ENSG00000196189.13|-45:0.02|-24:-0.0
chr1	156160954	498471	C	A	.	.	ALLELEID=489895;CLNDN=not_provided;CLNDISDB=MedGen:CN517202;CLNHGVS=NC_000001.11:g.156160954C>A;CLNREVSTAT=criteria_provided,_single_submitter;CLNSIG=Uncertain_significance;CLNVC=single_nucleotide_variant;CLNVCSO=SO:0001483;GENEINFO=SEMA4A:64218;MC=SO:0001583|missense_variant;ORIGIN=1;RS=1553269430;Pangolin=ENSG00000196189.13|-28:0.0|-49:-0.01
chr1	156160984	1020555	C	G	.	.	ALLELEID=1002191;CLNDN=not_provided;CLNDISDB=MedGen:CN517202;CLNHGVS=NC_000001.11:g.156160984C>G;CLNREVSTAT=criteria_provided,_single_submitter;CLNSIG=Uncertain_significance;CLNVC=single_nucleotide_variant;CLNVCSO=SO:0001483;GENEINFO=SEMA4A:64218;MC=SO:0001583|missense_variant;ORIGIN=1;Pangolin=ENSG00000196189.13|45:0.0|27:-0.01
chr1	156161000	1005369	C	CA	.	.	ALLELEID=986952;CLNDN=not_provided;CLNDISDB=MedGen:CN517202;CLNHGVS=NC_000001.11:g.156161001dup;CLNREVSTAT=criteria_provided,_single_submitter;CLNSIG=Uncertain_significance;CLNVC=Duplication;CLNVCSO=SO:1000035;CLNVI=Invitae:5876256;GENEINFO=SEMA4A:64218;MC=SO:0001589|frameshift_variant;ORIGIN=1;Pangolin=ENSG00000196189.13|12:0.01|30:-0.06
chr1	156161014	837600	G	A	.	.	ALLELEID=822817;CLNDN=not_provided;CLNDISDB=MedGen:CN517202;CLNHGVS=NC_000001.11:g.156161014G>A;CLNREVSTAT=criteria_provided,_single_submitter;CLNSIG=Uncertain_significance;CLNVC=single_nucleotide_variant;CLNVCSO=SO:0001483;GENEINFO=SEMA4A:64218;MC=SO:0001819|synonymous_variant;ORIGIN=1;Pangolin=ENSG00000196189.13|-3:0.61|15:-0.13
chr1	156161036	292848	G	A	.	.	ALLELEID=277541;CLNDN=Retinitis_pigmentosa|Cone-rod_dystrophy_10|Retinitis_Pigmentosa,_Recessive|not_provided;CLNDISDB=Human_Phenotype_Ontology:HP:0000547,MONDO:MONDO:0019200,MeSH:D012174,MedGen:C0035334,OMIM:268000,OMIM:PS268000,Orphanet:ORPHA791,SNOMED_CT:28835009|MONDO:MONDO:0012464,MedGen:C1846529,OMIM:610283|MedGen:CN239466|MedGen:CN517202;CLNHGVS=NC_000001.11:g.156161036G>A;CLNREVSTAT=criteria_provided,_conflicting_interpretations;CLNSIG=Conflicting_interpretations_of_pathogenicity;CLNSIGCONF=Likely_benign(1),Uncertain_significance(3);CLNVC=single_nucleotide_variant;CLNVCSO=SO:0001483;CLNVI=Illumina_Clinical_Services_Laboratory,Illumina:776114;GENEINFO=SEMA4A:64218;MC=SO:0001627|intron_variant;ORIGIN=1;RS=568949451;Pangolin=ENSG00000196189.13|-7:0.01|-25:-0.01
chr1	156161352	1025832	G	A	.	.	ALLELEID=1002192;CLNDN=not_provided;CLNDISDB=MedGen:CN517202;CLNHGVS=NC_000001.11:g.156161352G>A;CLNREVSTAT=criteria_provided,_single_submitter;CLNSIG=Uncertain_significance;CLNVC=single_nucleotide_variant;CLNVCSO=SO:0001483;GENEINFO=SEMA4A:64218;MC=SO:0001583|missense_variant;ORIGIN=1;Pangolin=ENSG00000196189.13|-6:0.01|15:-0.0
chr1	156161359	1012747	G	A	.	.	ALLELEID=1000154;CLNDN=not_provided;CLNDISDB=MedGen:CN517202;CLNHGVS=NC_000001.11:g.156161359G>A;CLNREVSTAT=criteria_provided,_single_submitter;CLNSIG=Uncertain_significance;CLNVC=single_nucleotide_variant;CLNVCSO=SO:0001483;GENEINFO=SEMA4A:64218;MC=SO:0001583|missense_variant;ORIGIN=1;Pangolin=ENSG00000196189.13|-13:0.0|8:-0.0
chr1	156161396	728541	G	T	.	.	AF_EXAC=0.00012;AF_TGP=0.0014;ALLELEID=731767;CLNDN=Retinitis_pigmentosa|Cone-rod_dystrophy_10|not_provided;CLNDISDB=Human_Phenotype_Ontology:HP:0000547,MONDO:MONDO:0019200,MeSH:D012174,MedGen:C0035334,OMIM:268000,OMIM:PS268000,Orphanet:ORPHA791,SNOMED_CT:28835009|MONDO:MONDO:0012464,MedGen:C1846529,OMIM:610283|MedGen:CN517202;CLNHGVS=NC_000001.11:g.156161396G>T;CLNREVSTAT=criteria_provided,_conflicting_interpretations;CLNSIG=Conflicting_interpretations_of_pathogenicity;CLNSIGCONF=Likely_benign(2),Uncertain_significance(1);CLNVC=single_nucleotide_variant;CLNVCSO=SO:0001483;CLNVI=Illumina_Clinical_Services_Laboratory,Illumina:639692;GENEINFO=SEMA4A:64218;MC=SO:0001819|synonymous_variant;ORIGIN=1;RS=138398085;Pangolin=ENSG00000196189.13|-50:0.01|-29:-0.0
chr1	156161418	1020634	C	A	.	.	ALLELEID=1002193;CLNDN=not_provided;CLNDISDB=MedGen:CN517202;CLNHGVS=NC_000001.11:g.156161418C>A;CLNREVSTAT=criteria_provided,_single_submitter;CLNSIG=Uncertain_significance;CLNVC=single_nucleotide_variant;CLNVCSO=SO:0001483;GENEINFO=SEMA4A:64218;MC=SO:0001583|missense_variant;ORIGIN=1;Pangolin=ENSG00000196189.13|-18:0.0|3:-0.0
chr1	156161425	1035763	G	A	.	.	ALLELEID=1022669;CLNDN=not_provided;CLNDISDB=MedGen:CN517202;CLNHGVS=NC_000001.11:g.156161425G>A;CLNREVSTAT=criteria_provided,_single_submitter;CLNSIG=Uncertain_significance;CLNVC=single_nucleotide_variant;CLNVCSO=SO:0001483;GENEINFO=SEMA4A:64218;MC=SO:0001583|missense_variant;ORIGIN=1;Pangolin=ENSG00000196189.13|-25:0.0|4:-0.0
chr1	156161434	1003497	C	T	.	.	ALLELEID=986953;CLNDN=not_provided;CLNDISDB=MedGen:CN517202;CLNHGVS=NC_000001.11:g.156161434C>T;CLNREVSTAT=criteria_provided,_single_submitter;CLNSIG=Uncertain_significance;CLNVC=single_nucleotide_variant;CLNVCSO=SO:0001483;GENEINFO=SEMA4A:64218;MC=SO:0001583|missense_variant;ORIGIN=1;Pangolin=ENSG00000196189.13|-13:0.0|-44:-0.0
chr1	156161438	444181	C	T	.	.	ALLELEID=437821;CLNDN=not_provided;CLNDISDB=MedGen:CN517202;CLNHGVS=NC_000001.11:g.156161438C>T;CLNREVSTAT=criteria_provided,_single_submitter;CLNSIG=Uncertain_significance;CLNVC=single_nucleotide_variant;CLNVCSO=SO:0001483;GENEINFO=SEMA4A:64218;MC=SO:0001819|synonymous_variant;ORIGIN=1;RS=1553269843;Pangolin=ENSG00000196189.13|47:0.0|-38:-0.0
chr1	156161448	1052943	C	A	.	.	ALLELEID=1039491;CLNDN=not_provided;CLNDISDB=MedGen:CN517202;CLNHGVS=NC_000001.11:g.156161448C>A;CLNREVSTAT=criteria_provided,_single_submitter;CLNSIG=Uncertain_significance;CLNVC=single_nucleotide_variant;CLNVCSO=SO:0001483;GENEINFO=SEMA4A:64218;MC=SO:0001583|missense_variant;ORIGIN=1;Pangolin=ENSG00000196189.13|37:0.0|-48:-0.0
chr1	156161472	1014809	G	A	.	.	ALLELEID=1002194;CLNDN=not_provided;CLNDISDB=MedGen:CN517202;CLNHGVS=NC_000001.11:g.156161472G>A;CLNREVSTAT=criteria_provided,_single_submitter;CLNSIG=Uncertain_significance;CLNVC=single_nucleotide_variant;CLNVCSO=SO:0001483;GENEINFO=SEMA4A:64218;MC=SO:0001583|missense_variant;ORIGIN=1;Pangolin=ENSG00000196189.13|46:0.0|46:-0.0
chr1	156161472	875441	G	T	.	.	ALLELEID=862425;CLNDN=Retinitis_pigmentosa|Cone-rod_dystrophy_10;CLNDISDB=Human_Phenotype_Ontology:HP:0000547,MONDO:MONDO:0019200,MeSH:D012174,MedGen:C0035334,OMIM:268000,OMIM:PS268000,Orphanet:ORPHA791,SNOMED_CT:28835009|MONDO:MONDO:0012464,MedGen:C1846529,OMIM:610283;CLNHGVS=NC_000001.11:g.156161472G>T;CLNREVSTAT=criteria_provided,_single_submitter;CLNSIG=Uncertain_significance;CLNVC=single_nucleotide_variant;CLNVCSO=SO:0001483;CLNVI=Illumina_Clinical_Services_Laboratory,Illumina:898162;GENEINFO=SEMA4A:64218;MC=SO:0001583|missense_variant;ORIGIN=1;Pangolin=ENSG00000196189.13|13:0.01|46:-0.0
chr1	156161478	1058957	C	T	.	.	ALLELEID=1039492;CLNDN=not_provided;CLNDISDB=MedGen:CN517202;CLNHGVS=NC_000001.11:g.156161478C>T;CLNREVSTAT=criteria_provided,_single_submitter;CLNSIG=Uncertain_significance;CLNVC=single_nucleotide_variant;CLNVCSO=SO:0001483;GENEINFO=SEMA4A:64218;MC=SO:0001583|missense_variant;ORIGIN=1;Pangolin=ENSG00000196189.13|7:0.0|40:-0.01
chr1	156161479	444182	C	T	.	.	AF_ESP=8e-05;AF_EXAC=2e-05;ALLELEID=437822;CLNDN=not_provided;CLNDISDB=MedGen:CN517202;CLNHGVS=NC_000001.11:g.156161479C>T;CLNREVSTAT=criteria_provided,_multiple_submitters,_no_conflicts;CLNSIG=Uncertain_significance;CLNVC=single_nucleotide_variant;CLNVCSO=SO:0001483;GENEINFO=SEMA4A:64218;MC=SO:0001583|missense_variant;ORIGIN=1;RS=147148406;Pangolin=ENSG00000196189.13|36:0.0|39:-0.01
chr1	156162945	1063464	C	G	.	.	ALLELEID=1039493;CLNDN=not_provided;CLNDISDB=MedGen:CN517202;CLNHGVS=NC_000001.11:g.156162945C>G;CLNREVSTAT=criteria_provided,_single_submitter;CLNSIG=Uncertain_significance;CLNVC=single_nucleotide_variant;CLNVCSO=SO:0001483;GENEINFO=SEMA4A:64218;MC=SO:0001583|missense_variant;ORIGIN=1;Pangolin=ENSG00000196189.13|17:0.0|-1:-0.51
chr1	156162948	1010638	G	A	.	.	ALLELEID=986954;CLNDN=not_provided;CLNDISDB=MedGen:CN517202;CLNHGVS=NC_000001.11:g.156162948G>A;CLNREVSTAT=criteria_provided,_single_submitter;CLNSIG=Uncertain_significance;CLNVC=single_nucleotide_variant;CLNVCSO=SO:0001483;GENEINFO=SEMA4A:64218;MC=SO:0001583|missense_variant;ORIGIN=1;Pangolin=ENSG00000196189.13|0:0.03|-4:-0.11
chr1	156162953	1041034	C	T	.	.	ALLELEID=1022670;CLNDN=not_provided;CLNDISDB=MedGen:CN517202;CLNHGVS=NC_000001.11:g.156162953C>T;CLNREVSTAT=criteria_provided,_single_submitter;CLNSIG=Uncertain_significance;CLNVC=single_nucleotide_variant;CLNVCSO=SO:0001483;GENEINFO=SEMA4A:64218;MC=SO:0001819|synonymous_variant;ORIGIN=1;Pangolin=ENSG00000196189.13|-6:0.0|-9:-0.21
chr1	156162954	876464	G	A	.	.	ALLELEID=862426;CLNDN=Retinitis_pigmentosa|Cone-rod_dystrophy_10|not_provided;CLNDISDB=Human_Phenotype_Ontology:HP:0000547,MONDO:MONDO:0019200,MeSH:D012174,MedGen:C0035334,OMIM:268000,OMIM:PS268000,Orphanet:ORPHA791,SNOMED_CT:28835009|MONDO:MONDO:0012464,MedGen:C1846529,OMIM:610283|MedGen:CN517202;CLNHGVS=NC_000001.11:g.156162954G>A;CLNREVSTAT=criteria_provided,_conflicting_interpretations;CLNSIG=Conflicting_interpretations_of_pathogenicity;CLNSIGCONF=Likely_benign(1),Uncertain_significance(2);CLNVC=single_nucleotide_variant;CLNVCSO=SO:0001483;CLNVI=Illumina_Clinical_Services_Laboratory,Illumina:750516;GENEINFO=SEMA4A:64218;MC=SO:0001583|missense_variant;ORIGIN=1;Pangolin=ENSG00000196189.13|2:0.0|-10:-0.17
chr1	156162970	1017186	C	T	.	.	ALLELEID=1002195;CLNDN=not_provided;CLNDISDB=MedGen:CN517202;CLNHGVS=NC_000001.11:g.156162970C>T;CLNREVSTAT=criteria_provided,_single_submitter;CLNSIG=Uncertain_significance;CLNVC=single_nucleotide_variant;CLNVCSO=SO:0001483;GENEINFO=SEMA4A:64218;MC=SO:0001583|missense_variant;ORIGIN=1;Pangolin=ENSG00000196189.13|44:0.0|-26:-0.18
chr1	156163003	850964	G	T	.	.	ALLELEID=822818;CLNDN=not_provided;CLNDISDB=MedGen:CN517202;CLNHGVS=NC_000001.11:g.156163003G>T;CLNREVSTAT=criteria_provided,_single_submitter;CLNSIG=Uncertain_significance;CLNVC=single_nucleotide_variant;CLNVCSO=SO:0001483;GENEINFO=SEMA4A:64218;MC=SO:0001583|missense_variant;ORIGIN=1;Pangolin=ENSG00000196189.13|11:0.01|-41:-0.0
chr1	156163026	1015816	G	A	.	.	ALLELEID=1002196;CLNDN=not_provided;CLNDISDB=MedGen:CN517202;CLNHGVS=NC_000001.11:g.156163026G>A;CLNREVSTAT=criteria_provided,_single_submitter;CLNSIG=Uncertain_significance;CLNVC=single_nucleotide_variant;CLNVCSO=SO:0001483;GENEINFO=SEMA4A:64218;MC=SO:0001583|missense_variant;ORIGIN=1;Pangolin=ENSG00000196189.13|3:0.0|-12:-0.0
chr1	156163046	292849	A	C	.	.	AF_ESP=0.00015;AF_EXAC=0.00023;ALLELEID=277551;CLNDN=Retinitis_pigmentosa|Cone-rod_dystrophy_10|Retinitis_Pigmentosa,_Recessive|not_provided;CLNDISDB=Human_Phenotype_Ontology:HP:0000547,MONDO:MONDO:0019200,MeSH:D012174,MedGen:C0035334,OMIM:268000,OMIM:PS268000,Orphanet:ORPHA791,SNOMED_CT:28835009|MONDO:MONDO:0012464,MedGen:C1846529,OMIM:610283|MedGen:CN239466|MedGen:CN517202;CLNHGVS=NC_000001.11:g.156163046A>C;CLNREVSTAT=criteria_provided,_conflicting_interpretations;CLNSIG=Conflicting_interpretations_of_pathogenicity;CLNSIGCONF=Likely_benign(2),Uncertain_significance(3);CLNVC=single_nucleotide_variant;CLNVCSO=SO:0001483;CLNVI=Illumina_Clinical_Services_Laboratory,Illumina:234253;GENEINFO=SEMA4A:64218;MC=SO:0001819|synonymous_variant;ORIGIN=1;RS=145993678;Pangolin=ENSG00000196189.13|18:0.0|48:-0.03
chr1	156163054	292850	C	T	.	.	ALLELEID=277559;CLNDN=Cone-Rod_Dystrophy,_Recessive|Retinitis_Pigmentosa,_Recessive|not_provided;CLNDISDB=MedGen:CN239309|MedGen:CN239466|MedGen:CN517202;CLNHGVS=NC_000001.11:g.156163054C>T;CLNREVSTAT=criteria_provided,_multiple_submitters,_no_conflicts;CLNSIG=Uncertain_significance;CLNVC=single_nucleotide_variant;CLNVCSO=SO:0001483;CLNVI=Illumina_Clinical_Services_Laboratory,Illumina:135036;GENEINFO=SEMA4A:64218;MC=SO:0001583|missense_variant;ORIGIN=1;RS=768826705;Pangolin=ENSG00000196189.13|10:0.0|40:-0.12
chr1	156163061	1057427	TA	T	.	.	ALLELEID=1039494;CLNDN=not_provided;CLNDISDB=MedGen:CN517202;CLNHGVS=NC_000001.11:g.156163062del;CLNREVSTAT=criteria_provided,_single_submitter;CLNSIG=Uncertain_significance;CLNVC=Deletion;CLNVCSO=SO:0000159;GENEINFO=SEMA4A:64218;MC=SO:0001589|frameshift_variant;ORIGIN=1;Pangolin=ENSG00000196189.13|33:0.11|3:-0.0
chr1	156163083	167672	C	T	.	.	AF_EXAC=2e-05;AF_TGP=0.0002;ALLELEID=177056;CLNDN=Retinitis_pigmentosa|Cone-rod_dystrophy_10|Retinitis_Pigmentosa,_Recessive|not_provided;CLNDISDB=Human_Phenotype_Ontology:HP:0000547,MONDO:MONDO:0019200,MeSH:D012174,MedGen:C0035334,OMIM:268000,OMIM:PS268000,Orphanet:ORPHA791,SNOMED_CT:28835009|MONDO:MONDO:0012464,MedGen:C1846529,OMIM:610283|MedGen:CN239466|MedGen:CN517202;CLNHGVS=NC_000001.11:g.156163083C>T;CLNREVSTAT=criteria_provided,_multiple_submitters,_no_conflicts;CLNSIG=Uncertain_significance;CLNVC=single_nucleotide_variant;CLNVCSO=SO:0001483;CLNVI=Illumina_Clinical_Services_Laboratory,Illumina:814500;GENEINFO=SEMA4A:64218;MC=SO:0001583|missense_variant;ORIGIN=1;RS=201094714;Pangolin=ENSG00000196189.13|6:0.0|11:-0.25
chr1	156163084	998426	G	A	.	.	ALLELEID=986955;CLNDN=not_provided;CLNDISDB=MedGen:CN517202;CLNHGVS=NC_000001.11:g.156163084G>A;CLNREVSTAT=criteria_provided,_single_submitter;CLNSIG=Uncertain_significance;CLNVC=single_nucleotide_variant;CLNVCSO=SO:0001483;GENEINFO=SEMA4A:64218;MC=SO:0001583|missense_variant;ORIGIN=1;Pangolin=ENSG00000196189.13|5:0.0|10:-0.1
chr1	156172865	501000	A	C	.	.	ALLELEID=492424;CLNDN=not_provided;CLNDISDB=MedGen:CN517202;CLNHGVS=NC_000001.11:g.156172865A>C;CLNREVSTAT=criteria_provided,_single_submitter;CLNSIG=Uncertain_significance;CLNVC=single_nucleotide_variant;CLNVCSO=SO:0001483;GENEINFO=SEMA4A:64218;MC=SO:0001583|missense_variant;ORIGIN=1;RS=1475557484;Pangolin=ENSG00000196189.13|6:0.06|-12:-0.01
chr1	156172887	966993	A	C	.	.	ALLELEID=952092;CLNDN=not_provided;CLNDISDB=MedGen:CN517202;CLNHGVS=NC_000001.11:g.156172887A>C;CLNREVSTAT=criteria_provided,_single_submitter;CLNSIG=Uncertain_significance;CLNVC=single_nucleotide_variant;CLNVCSO=SO:0001483;GENEINFO=SEMA4A:64218;MC=SO:0001583|missense_variant;ORIGIN=1;Pangolin=ENSG00000196189.13|-26:0.0|-16:-0.01
chr1	156172887	167673	A	T	.	.	ALLELEID=177320;CLNDN=not_provided;CLNDISDB=MedGen:CN517202;CLNHGVS=NC_000001.11:g.156172887A>T;CLNREVSTAT=criteria_provided,_single_submitter;CLNSIG=Uncertain_significance;CLNVC=single_nucleotide_variant;CLNVCSO=SO:0001483;GENEINFO=SEMA4A:64218;MC=SO:0001583|missense_variant;ORIGIN=1;RS=727504147;Pangolin=ENSG00000196189.13|-26:0.0|-16:-0.01
chr1	156172905	849640	C	T	.	.	ALLELEID=822819;CLNDN=not_provided;CLNDISDB=MedGen:CN517202;CLNHGVS=NC_000001.11:g.156172905C>T;CLNREVSTAT=criteria_provided,_single_submitter;CLNSIG=Uncertain_significance;CLNVC=single_nucleotide_variant;CLNVCSO=SO:0001483;GENEINFO=SEMA4A:64218;MC=SO:0001583|missense_variant;ORIGIN=1;Pangolin=ENSG00000196189.13|-8:0.0|-34:-0.0
chr1	156172906	292851	G	T	.	.	AF_ESP=0.00085;AF_TGP=0.0002;ALLELEID=276623;CLNDN=Retinitis_pigmentosa|Cone-rod_dystrophy_10|Retinitis_Pigmentosa,_Recessive|not_provided;CLNDISDB=Human_Phenotype_Ontology:HP:0000547,MONDO:MONDO:0019200,MeSH:D012174,MedGen:C0035334,OMIM:268000,OMIM:PS268000,Orphanet:ORPHA791,SNOMED_CT:28835009|MONDO:MONDO:0012464,MedGen:C1846529,OMIM:610283|MedGen:CN239466|MedGen:CN517202;CLNHGVS=NC_000001.11:g.156172906G>T;CLNREVSTAT=criteria_provided,_conflicting_interpretations;CLNSIG=Conflicting_interpretations_of_pathogenicity;CLNSIGCONF=Likely_benign(2),Uncertain_significance(2);CLNVC=single_nucleotide_variant;CLNVCSO=SO:0001483;CLNVI=Illumina_Clinical_Services_Laboratory,Illumina:438486;GENEINFO=SEMA4A:64218;MC=SO:0001819|synonymous_variant;ORIGIN=1;RS=151260330;Pangolin=ENSG00000196189.13|-9:0.0|-35:-0.0
chr1	156172928	1061692	G	A	.	.	ALLELEID=1039495;CLNDN=not_provided;CLNDISDB=MedGen:CN517202;CLNHGVS=NC_000001.11:g.156172928G>A;CLNREVSTAT=criteria_provided,_single_submitter;CLNSIG=Uncertain_significance;CLNVC=single_nucleotide_variant;CLNVCSO=SO:0001483;GENEINFO=SEMA4A:64218;MC=SO:0001583|missense_variant;ORIGIN=1;Pangolin=ENSG00000196189.13|-31:0.0|-1:-0.0
chr1	156172940	1008510	C	T	.	.	ALLELEID=986956;CLNDN=not_provided;CLNDISDB=MedGen:CN517202;CLNHGVS=NC_000001.11:g.156172940C>T;CLNREVSTAT=criteria_provided,_single_submitter;CLNSIG=Uncertain_significance;CLNVC=single_nucleotide_variant;CLNVCSO=SO:0001483;GENEINFO=SEMA4A:64218;MC=SO:0001583|missense_variant;ORIGIN=1;Pangolin=ENSG00000196189.13|-43:0.0|-44:-0.0
chr1	156172949	873570	G	A	.	.	ALLELEID=862427;CLNDN=Retinitis_pigmentosa|Cone-rod_dystrophy_10;CLNDISDB=Human_Phenotype_Ontology:HP:0000547,MONDO:MONDO:0019200,MeSH:D012174,MedGen:C0035334,OMIM:268000,OMIM:PS268000,Orphanet:ORPHA791,SNOMED_CT:28835009|MONDO:MONDO:0012464,MedGen:C1846529,OMIM:610283;CLNHGVS=NC_000001.11:g.156172949G>A;CLNREVSTAT=criteria_provided,_single_submitter;CLNSIG=Uncertain_significance;CLNVC=single_nucleotide_variant;CLNVCSO=SO:0001483;CLNVI=Illumina_Clinical_Services_Laboratory,Illumina:699860;GENEINFO=SEMA4A:64218;MC=SO:0001583|missense_variant;ORIGIN=1;Pangolin=ENSG00000196189.13|10:0.0|1:-0.0
chr1	156172956	806247	C	T	.	.	AF_ESP=8e-05;AF_EXAC=5e-05;ALLELEID=794455;CLNDN=not_provided;CLNDISDB=MedGen:CN517202;CLNHGVS=NC_000001.11:g.156172956C>T;CLNREVSTAT=criteria_provided,_multiple_submitters,_no_conflicts;CLNSIG=Uncertain_significance;CLNVC=single_nucleotide_variant;CLNVCSO=SO:0001483;GENEINFO=SEMA4A:64218;MC=SO:0001583|missense_variant;ORIGIN=1;RS=145228550;Pangolin=ENSG00000196189.13|-41:0.0|50:-0.02
chr1	156172978	450025	C	G	.	.	AF_ESP=8e-05;AF_EXAC=5e-05;ALLELEID=442641;CLNDN=not_provided;CLNDISDB=MedGen:CN517202;CLNHGVS=NC_000001.11:g.156172978C>G;CLNREVSTAT=criteria_provided,_single_submitter;CLNSIG=Uncertain_significance;CLNVC=single_nucleotide_variant;CLNVCSO=SO:0001483;GENEINFO=SEMA4A:64218;MC=SO:0001583|missense_variant;ORIGIN=1;RS=368904425;Pangolin=ENSG00000196189.13|28:0.0|28:-0.0
chr1	156172992	96033	T	C	.	.	AF_ESP=0.00092;AF_EXAC=0.00035;ALLELEID=101927;CLNDN=Retinitis_pigmentosa|Colorectal_cancer|Cone-rod_dystrophy_10|not_provided;CLNDISDB=Human_Phenotype_Ontology:HP:0000547,MONDO:MONDO:0019200,MeSH:D012174,MedGen:C0035334,OMIM:268000,OMIM:PS268000,Orphanet:ORPHA791,SNOMED_CT:28835009|MONDO:MONDO:0005575,MedGen:C0009402,OMIM:114500|MONDO:MONDO:0012464,MedGen:C1846529,OMIM:610283|MedGen:CN517202;CLNHGVS=NC_000001.11:g.156172992T>C;CLNREVSTAT=criteria_provided,_conflicting_interpretations;CLNSIG=Conflicting_interpretations_of_pathogenicity;CLNSIGCONF=Likely_benign(1),Uncertain_significance(3);CLNVC=single_nucleotide_variant;CLNVCSO=SO:0001483;CLNVI=Illumina_Clinical_Services_Laboratory,Illumina:599066;GENEINFO=SEMA4A:64218;MC=SO:0001583|missense_variant;ORIGIN=1;RS=146822426;Pangolin=ENSG00000196189.13|14:0.01|0:-0.0
chr1	156174831	1020668	C	T	.	.	ALLELEID=1002197;CLNDN=not_provided;CLNDISDB=MedGen:CN517202;CLNHGVS=NC_000001.11:g.156174831C>T;CLNREVSTAT=criteria_provided,_single_submitter;CLNSIG=Uncertain_significance;CLNVC=single_nucleotide_variant;CLNVCSO=SO:0001483;GENEINFO=SEMA4A:64218;MC=SO:0001583|missense_variant;ORIGIN=1;Pangolin=ENSG00000196189.13|-9:0.0|16:-0.04
chr1	156174843	292852	C	T	.	.	ALLELEID=276883;CLNDN=Retinitis_pigmentosa|Cone-rod_dystrophy_10|Retinitis_Pigmentosa,_Recessive;CLNDISDB=Human_Phenotype_Ontology:HP:0000547,MONDO:MONDO:0019200,MeSH:D012174,MedGen:C0035334,OMIM:268000,OMIM:PS268000,Orphanet:ORPHA791,SNOMED_CT:28835009|MONDO:MONDO:0012464,MedGen:C1846529,OMIM:610283|MedGen:CN239466;CLNHGVS=NC_000001.11:g.156174843C>T;CLNREVSTAT=criteria_provided,_single_submitter;CLNSIG=Uncertain_significance;CLNVC=single_nucleotide_variant;CLNVCSO=SO:0001483;CLNVI=Illumina_Clinical_Services_Laboratory,Illumina:708619;GENEINFO=SEMA4A:64218;MC=SO:0001583|missense_variant;ORIGIN=1;RS=886045366;Pangolin=ENSG00000196189.13|-21:0.0|4:-0.04
chr1	156174915	968843	G	A	.	.	ALLELEID=952093;CLNDN=not_provided;CLNDISDB=MedGen:CN517202;CLNHGVS=NC_000001.11:g.156174915G>A;CLNREVSTAT=criteria_provided,_single_submitter;CLNSIG=Uncertain_significance;CLNVC=single_nucleotide_variant;CLNVCSO=SO:0001483;GENEINFO=SEMA4A:64218;MC=SO:0001583|missense_variant;ORIGIN=1;Pangolin=ENSG00000196189.13|11:0.0|25:-0.02
chr1	156174929	1061198	G	A	.	.	ALLELEID=1039496;CLNDN=not_provided;CLNDISDB=MedGen:CN517202;CLNHGVS=NC_000001.11:g.156174929G>A;CLNREVSTAT=criteria_provided,_single_submitter;CLNSIG=Uncertain_significance;CLNVC=single_nucleotide_variant;CLNVCSO=SO:0001483;GENEINFO=SEMA4A:64218;MC=SO:0001583|missense_variant;ORIGIN=1;Pangolin=ENSG00000196189.13|11:0.0|11:-0.0
chr1	156174937	806248	C	G	.	.	AF_EXAC=2e-05;ALLELEID=794456;CLNDN=not_provided;CLNDISDB=MedGen:CN517202;CLNHGVS=NC_000001.11:g.156174937C>G;CLNREVSTAT=criteria_provided,_single_submitter;CLNSIG=Uncertain_significance;CLNVC=single_nucleotide_variant;CLNVCSO=SO:0001483;GENEINFO=SEMA4A:64218;MC=SO:0001819|synonymous_variant;ORIGIN=1;RS=755693576;Pangolin=ENSG00000196189.13|3:0.01|3:-0.0
chr1	156175102	596486	G	C	.	.	AF_ESP=0.00108;AF_EXAC=0.00058;AF_TGP=0.0006;ALLELEID=587547;CLNDN=Retinitis_pigmentosa|Cone-rod_dystrophy_10|not_provided;CLNDISDB=Human_Phenotype_Ontology:HP:0000547,MONDO:MONDO:0019200,MeSH:D012174,MedGen:C0035334,OMIM:268000,OMIM:PS268000,Orphanet:ORPHA791,SNOMED_CT:28835009|MONDO:MONDO:0012464,MedGen:C1846529,OMIM:610283|MedGen:CN517202;CLNHGVS=NC_000001.11:g.156175102G>C;CLNREVSTAT=criteria_provided,_multiple_submitters,_no_conflicts;CLNSIG=Uncertain_significance;CLNVC=single_nucleotide_variant;CLNVCSO=SO:0001483;CLNVI=Illumina_Clinical_Services_Laboratory,Illumina:280942;GENEINFO=SEMA4A:64218;MC=SO:0001583|missense_variant;ORIGIN=1;RS=148744804;Pangolin=ENSG00000196189.13|11:0.0|-16:-0.01
chr1	156175132	599330	G	A	.	.	AF_EXAC=0.00029;AF_TGP=0.0002;ALLELEID=590606;CLNDN=Colorectal_cancer|not_provided;CLNDISDB=MONDO:MONDO:0005575,MedGen:C0009402,OMIM:114500|MedGen:CN517202;CLNHGVS=NC_000001.11:g.156175132G>A;CLNREVSTAT=criteria_provided,_multiple_submitters,_no_conflicts;CLNSIG=Uncertain_significance;CLNVC=single_nucleotide_variant;CLNVCSO=SO:0001483;GENEINFO=SEMA4A:64218;MC=SO:0001583|missense_variant;ORIGIN=1;RS=559896573;Pangolin=ENSG00000196189.13|-39:0.0|-46:-0.02
chr1	156175212	1025862	C	T	.	.	ALLELEID=1002198;CLNDN=not_provided;CLNDISDB=MedGen:CN517202;CLNHGVS=NC_000001.11:g.156175212C>T;CLNREVSTAT=criteria_provided,_single_submitter;CLNSIG=Uncertain_significance;CLNVC=single_nucleotide_variant;CLNVCSO=SO:0001483;GENEINFO=SEMA4A:64218;MC=SO:0001587|nonsense;ORIGIN=1;Pangolin=ENSG00000196189.13|29:0.0|31:-0.03
chr1	156175240	964082	A	G	.	.	ALLELEID=941510;CLNDN=not_provided;CLNDISDB=MedGen:CN517202;CLNHGVS=NC_000001.11:g.156175240A>G;CLNREVSTAT=criteria_provided,_single_submitter;CLNSIG=Uncertain_significance;CLNVC=single_nucleotide_variant;CLNVCSO=SO:0001483;GENEINFO=SEMA4A:64218;MC=SO:0001583|missense_variant;ORIGIN=1;Pangolin=ENSG00000196189.13|-24:0.0|3:-0.09
chr1	156175581	1045868	C	T	.	.	ALLELEID=1022671;CLNDN=not_provided;CLNDISDB=MedGen:CN517202;CLNHGVS=NC_000001.11:g.156175581C>T;CLNREVSTAT=criteria_provided,_single_submitter;CLNSIG=Uncertain_significance;CLNVC=single_nucleotide_variant;CLNVCSO=SO:0001483;GENEINFO=SEMA4A:64218;MC=SO:0001583|missense_variant;ORIGIN=1;Pangolin=ENSG00000196189.13|-2:0.0|-25:-0.03
chr1	156175582	1016416	G	A	.	.	ALLELEID=1002199;CLNDN=not_provided;CLNDISDB=MedGen:CN517202;CLNHGVS=NC_000001.11:g.156175582G>A;CLNREVSTAT=criteria_provided,_single_submitter;CLNSIG=Uncertain_significance;CLNVC=single_nucleotide_variant;CLNVCSO=SO:0001483;GENEINFO=SEMA4A:64218;MC=SO:0001583|missense_variant;ORIGIN=1;Pangolin=ENSG00000196189.13|2:0.0|-26:-0.02
chr1	156175599	1042904	G	T	.	.	ALLELEID=1022672;CLNDN=not_provided;CLNDISDB=MedGen:CN517202;CLNHGVS=NC_000001.11:g.156175599G>T;CLNREVSTAT=criteria_provided,_single_submitter;CLNSIG=Uncertain_significance;CLNVC=single_nucleotide_variant;CLNVCSO=SO:0001483;GENEINFO=SEMA4A:64218;MC=SO:0001583|missense_variant;ORIGIN=1;Pangolin=ENSG00000196189.13|-2:0.0|-43:-0.0
chr1	156175602	940609	T	A	.	.	ALLELEID=930074;CLNDN=not_provided;CLNDISDB=MedGen:CN517202;CLNHGVS=NC_000001.11:g.156175602T>A;CLNREVSTAT=criteria_provided,_single_submitter;CLNSIG=Uncertain_significance;CLNVC=single_nucleotide_variant;CLNVCSO=SO:0001483;GENEINFO=SEMA4A:64218;MC=SO:0001583|missense_variant;ORIGIN=1;Pangolin=ENSG00000196189.13|-46:0.01|-8:-0.0
chr1	156175609	874568	G	A	.	.	ALLELEID=862428;CLNDN=Retinitis_pigmentosa|Cone-rod_dystrophy_10|not_provided;CLNDISDB=Human_Phenotype_Ontology:HP:0000547,MONDO:MONDO:0019200,MeSH:D012174,MedGen:C0035334,OMIM:268000,OMIM:PS268000,Orphanet:ORPHA791,SNOMED_CT:28835009|MONDO:MONDO:0012464,MedGen:C1846529,OMIM:610283|MedGen:CN517202;CLNHGVS=NC_000001.11:g.156175609G>A;CLNREVSTAT=criteria_provided,_conflicting_interpretations;CLNSIG=Conflicting_interpretations_of_pathogenicity;CLNSIGCONF=Likely_benign(1),Uncertain_significance(2);CLNVC=single_nucleotide_variant;CLNVCSO=SO:0001483;CLNVI=Illumina_Clinical_Services_Laboratory,Illumina:806455;GENEINFO=SEMA4A:64218;MC=SO:0001583|missense_variant;ORIGIN=1;Pangolin=ENSG00000196189.13|47:0.01|-37:-0.0
chr1	156175616	727396	C	A	.	.	AF_EXAC=0.00015;ALLELEID=731768;CLNDN=Retinitis_pigmentosa|Cone-rod_dystrophy_10|not_provided;CLNDISDB=Human_Phenotype_Ontology:HP:0000547,MONDO:MONDO:0019200,MeSH:D012174,MedGen:C0035334,OMIM:268000,OMIM:PS268000,Orphanet:ORPHA791,SNOMED_CT:28835009|MONDO:MONDO:0012464,MedGen:C1846529,OMIM:610283|MedGen:CN517202;CLNHGVS=NC_000001.11:g.156175616C>A;CLNREVSTAT=criteria_provided,_conflicting_interpretations;CLNSIG=Conflicting_interpretations_of_pathogenicity;CLNSIGCONF=Likely_benign(1),Uncertain_significance(2);CLNVC=single_nucleotide_variant;CLNVCSO=SO:0001483;CLNVI=Illumina_Clinical_Services_Laboratory,Illumina:1666202;GENEINFO=SEMA4A:64218;MC=SO:0001819|synonymous_variant;ORIGIN=1;RS=757466000;Pangolin=ENSG00000196189.13|40:0.0|46:-0.0
chr1	156175618	1005206	TGAGCAG	T	.	.	ALLELEID=986957;CLNDN=not_provided;CLNDISDB=MedGen:CN517202;CLNHGVS=NC_000001.11:g.156175623_156175628del;CLNREVSTAT=criteria_provided,_single_submitter;CLNSIG=Uncertain_significance;CLNVC=Deletion;CLNVCSO=SO:0000159;CLNVI=Invitae:11783548;GENEINFO=SEMA4A:64218;MC=SO:0001822|inframe_deletion;ORIGIN=1;Pangolin=ENSG00000196189.13|44:0.0|38:-0.03
chr1	156175645	767709	G	A	.	.	AF_ESP=0.00177;AF_EXAC=0.00057;AF_TGP=0.002;ALLELEID=696154;CLNDN=Retinitis_pigmentosa|Cone-rod_dystrophy_10|not_provided;CLNDISDB=Human_Phenotype_Ontology:HP:0000547,MONDO:MONDO:0019200,MeSH:D012174,MedGen:C0035334,OMIM:268000,OMIM:PS268000,Orphanet:ORPHA791,SNOMED_CT:28835009|MONDO:MONDO:0012464,MedGen:C1846529,OMIM:610283|MedGen:CN517202;CLNHGVS=NC_000001.11:g.156175645G>A;CLNREVSTAT=criteria_provided,_conflicting_interpretations;CLNSIG=Conflicting_interpretations_of_pathogenicity;CLNSIGCONF=Benign(2),Uncertain_significance(1);CLNVC=single_nucleotide_variant;CLNVCSO=SO:0001483;CLNVI=Illumina_Clinical_Services_Laboratory,Illumina:1396371;GENEINFO=SEMA4A:64218;MC=SO:0001583|missense_variant;ORIGIN=1;RS=146011929;Pangolin=ENSG00000196189.13|11:0.0|11:-0.01
chr1	156175648	1054646	C	T	.	.	ALLELEID=1039497;CLNDN=not_provided;CLNDISDB=MedGen:CN517202;CLNHGVS=NC_000001.11:g.156175648C>T;CLNREVSTAT=criteria_provided,_single_submitter;CLNSIG=Uncertain_significance;CLNVC=single_nucleotide_variant;CLNVCSO=SO:0001483;GENEINFO=SEMA4A:64218;MC=SO:0001583|missense_variant;ORIGIN=1;Pangolin=ENSG00000196189.13|-2:0.0|8:-0.01
chr1	156176392	292853	C	G	.	.	AF_ESP=0.00031;AF_TGP=0.0004;ALLELEID=276624;CLNDN=Retinitis_pigmentosa|Cone-rod_dystrophy_10|not_specified|Retinitis_Pigmentosa,_Recessive;CLNDISDB=Human_Phenotype_Ontology:HP:0000547,MONDO:MONDO:0019200,MeSH:D012174,MedGen:C0035334,OMIM:268000,OMIM:PS268000,Orphanet:ORPHA791,SNOMED_CT:28835009|MONDO:MONDO:0012464,MedGen:C1846529,OMIM:610283|MedGen:CN169374|MedGen:CN239466;CLNHGVS=NC_000001.11:g.156176392C>G;CLNREVSTAT=criteria_provided,_conflicting_interpretations;CLNSIG=Conflicting_interpretations_of_pathogenicity;CLNSIGCONF=Benign(1),Likely_benign(1),Uncertain_significance(2);CLNVC=single_nucleotide_variant;CLNVCSO=SO:0001483;CLNVI=ARUP_Laboratories,_Molecular_Genetics_and_Genomics,ARUP_Laboratories:2305435|Illumina_Clinical_Services_Laboratory,Illumina:705810;GENEINFO=SEMA4A:64218;MC=SO:0001627|intron_variant;ORIGIN=1;RS=144540956;Pangolin=ENSG00000196189.13|13:0.0|19:-0.0
chr1	156176406	1055110	TAAA	T	.	.	ALLELEID=1039498;CLNDN=not_provided;CLNDISDB=MedGen:CN517202;CLNHGVS=NC_000001.11:g.156176407_156176409del;CLNREVSTAT=criteria_provided,_single_submitter;CLNSIG=Uncertain_significance;CLNVC=Deletion;CLNVCSO=SO:0000159;GENEINFO=SEMA4A:64218;MC=SO:0001822|inframe_deletion;ORIGIN=1;Pangolin=ENSG00000196189.13|8:0.0|-1:-0.03
chr1	156176429	844112	A	C	.	.	ALLELEID=822820;CLNDN=not_provided;CLNDISDB=MedGen:CN517202;CLNHGVS=NC_000001.11:g.156176429A>C;CLNREVSTAT=criteria_provided,_single_submitter;CLNSIG=Uncertain_significance;CLNVC=single_nucleotide_variant;CLNVCSO=SO:0001483;GENEINFO=SEMA4A:64218;MC=SO:0001583|missense_variant;ORIGIN=1;Pangolin=ENSG00000196189.13|-24:0.0|-24:-0.0
chr1	156176455	194559	C	T	.	.	ALLELEID=191722;CLNDN=not_provided;CLNDISDB=MedGen:CN517202;CLNHGVS=NC_000001.11:g.156176455C>T;CLNREVSTAT=criteria_provided,_single_submitter;CLNSIG=Uncertain_significance;CLNVC=single_nucleotide_variant;CLNVCSO=SO:0001483;GENEINFO=SEMA4A:64218;MC=SO:0001583|missense_variant;ORIGIN=1;RS=543276469;Pangolin=ENSG00000196189.13|-50:0.01|-44:-0.0
chr1	156176464	938162	G	T	.	.	ALLELEID=930075;CLNDN=not_provided;CLNDISDB=MedGen:CN517202;CLNHGVS=NC_000001.11:g.156176464G>T;CLNREVSTAT=criteria_provided,_single_submitter;CLNSIG=Uncertain_significance;CLNVC=single_nucleotide_variant;CLNVCSO=SO:0001483;GENEINFO=SEMA4A:64218;MC=SO:0001583|missense_variant;ORIGIN=1;Pangolin=ENSG00000196189.13|-50:0.0|-6:-0.0
chr1	156176507	1018237	C	T	.	.	ALLELEID=1002200;CLNDN=not_provided;CLNDISDB=MedGen:CN517202;CLNHGVS=NC_000001.11:g.156176507C>T;CLNREVSTAT=criteria_provided,_single_submitter;CLNSIG=Uncertain_significance;CLNVC=single_nucleotide_variant;CLNVCSO=SO:0001483;GENEINFO=SEMA4A:64218;MC=SO:0001583|missense_variant;ORIGIN=1;Pangolin=ENSG00000196189.13|45:0.0|-49:-0.0
chr1	156176524	424918	G	C	.	.	ALLELEID=413252;CLNDN=not_provided;CLNDISDB=MedGen:CN517202;CLNHGVS=NC_000001.11:g.156176524G>C;CLNREVSTAT=criteria_provided,_single_submitter;CLNSIG=Uncertain_significance;CLNVC=single_nucleotide_variant;CLNVCSO=SO:0001483;GENEINFO=SEMA4A:64218;MC=SO:0001583|missense_variant;ORIGIN=1;RS=1064797122;Pangolin=ENSG00000196189.13|28:0.0|-1:-0.0
chr1	156176585	840494	G	T	.	.	ALLELEID=822821;CLNDN=not_provided;CLNDISDB=MedGen:CN517202;CLNHGVS=NC_000001.11:g.156176585G>T;CLNREVSTAT=criteria_provided,_single_submitter;CLNSIG=Uncertain_significance;CLNVC=single_nucleotide_variant;CLNVCSO=SO:0001483;GENEINFO=SEMA4A:64218;MC=SO:0001583|missense_variant;ORIGIN=1;Pangolin=ENSG00000196189.13|-33:0.0|-16:-0.0
chr1	156176683	842293	C	T	.	.	ALLELEID=822822;CLNDN=not_provided;CLNDISDB=MedGen:CN517202;CLNHGVS=NC_000001.11:g.156176683C>T;CLNREVSTAT=criteria_provided,_single_submitter;CLNSIG=Uncertain_significance;CLNVC=single_nucleotide_variant;CLNVCSO=SO:0001483;GENEINFO=SEMA4A:64218;MC=SO:0001583|missense_variant;ORIGIN=1;Pangolin=ENSG00000196189.13|-2:0.0|29:-0.05
chr1	156176684	1059879	G	A	.	.	ALLELEID=1039499;CLNDN=not_provided;CLNDISDB=MedGen:CN517202;CLNHGVS=NC_000001.11:g.156176684G>A;CLNREVSTAT=criteria_provided,_single_submitter;CLNSIG=Uncertain_significance;CLNVC=single_nucleotide_variant;CLNVCSO=SO:0001483;GENEINFO=SEMA4A:64218;MC=SO:0001583|missense_variant;ORIGIN=1;Pangolin=ENSG00000196189.13|13:0.01|-10:-0.0
chr1	156176698	862983	G	A	.	.	ALLELEID=822823;CLNDN=not_provided;CLNDISDB=MedGen:CN517202;CLNHGVS=NC_000001.11:g.156176698G>A;CLNREVSTAT=criteria_provided,_single_submitter;CLNSIG=Uncertain_significance;CLNVC=single_nucleotide_variant;CLNVCSO=SO:0001483;GENEINFO=SEMA4A:64218;MC=SO:0001583|missense_variant;ORIGIN=1;Pangolin=ENSG00000196189.13|14:0.2|-1:-0.04
chr1	156176710	998704	A	G	.	.	ALLELEID=986958;CLNDN=not_provided;CLNDISDB=MedGen:CN517202;CLNHGVS=NC_000001.11:g.156176710A>G;CLNREVSTAT=criteria_provided,_single_submitter;CLNSIG=Uncertain_significance;CLNVC=single_nucleotide_variant;CLNVCSO=SO:0001483;GENEINFO=SEMA4A:64218;MC=SO:0001583|missense_variant;ORIGIN=1;Pangolin=ENSG00000196189.13|-13:0.04|2:-0.22
chr1	156176740	861823	C	T	.	.	ALLELEID=822824;CLNDN=not_provided;CLNDISDB=MedGen:CN517202;CLNHGVS=NC_000001.11:g.156176740C>T;CLNREVSTAT=criteria_provided,_single_submitter;CLNSIG=Uncertain_significance;CLNVC=single_nucleotide_variant;CLNVCSO=SO:0001483;GENEINFO=SEMA4A:64218;MC=SO:0001587|nonsense;ORIGIN=1;Pangolin=ENSG00000196189.13|-28:0.25|-42:-0.0
chr1	156176749	835778	T	C	.	.	ALLELEID=822825;CLNDN=not_provided;CLNDISDB=MedGen:CN517202;CLNHGVS=NC_000001.11:g.156176749T>C;CLNREVSTAT=criteria_provided,_single_submitter;CLNSIG=Uncertain_significance;CLNVC=single_nucleotide_variant;CLNVCSO=SO:0001483;GENEINFO=SEMA4A:64218;MC=SO:0001583|missense_variant;ORIGIN=1;Pangolin=ENSG00000196189.13|-37:0.11|-2:-0.0
chr1	156176767	839223	A	G	.	.	ALLELEID=822826;CLNDN=not_provided;CLNDISDB=MedGen:CN517202;CLNHGVS=NC_000001.11:g.156176767A>G;CLNREVSTAT=criteria_provided,_single_submitter;CLNSIG=Uncertain_significance;CLNVC=single_nucleotide_variant;CLNVCSO=SO:0001483;GENEINFO=SEMA4A:64218;MC=SO:0001583|missense_variant;ORIGIN=1;Pangolin=ENSG00000196189.13|37:0.0|25:-0.26
chr1	156176817	292854	C	T	.	.	AF_EXAC=6e-05;ALLELEID=276625;CLNDN=Retinitis_pigmentosa|Cone-rod_dystrophy_10|Retinitis_Pigmentosa,_Recessive;CLNDISDB=Human_Phenotype_Ontology:HP:0000547,MONDO:MONDO:0019200,MeSH:D012174,MedGen:C0035334,OMIM:268000,OMIM:PS268000,Orphanet:ORPHA791,SNOMED_CT:28835009|MONDO:MONDO:0012464,MedGen:C1846529,OMIM:610283|MedGen:CN239466;CLNHGVS=NC_000001.11:g.156176817C>T;CLNREVSTAT=criteria_provided,_single_submitter;CLNSIG=Uncertain_significance;CLNVC=single_nucleotide_variant;CLNVCSO=SO:0001483;CLNVI=Illumina_Clinical_Services_Laboratory,Illumina:818206;GENEINFO=SEMA4A:64218;MC=SO:0001819|synonymous_variant;ORIGIN=1;RS=772147085;Pangolin=ENSG00000196189.13|40:0.0|-25:-0.08
chr1	156176818	1054080	G	T	.	.	ALLELEID=1039500;CLNDN=not_provided;CLNDISDB=MedGen:CN517202;CLNHGVS=NC_000001.11:g.156176818G>T;CLNREVSTAT=criteria_provided,_single_submitter;CLNSIG=Uncertain_significance;CLNVC=single_nucleotide_variant;CLNVCSO=SO:0001483;GENEINFO=SEMA4A:64218;MC=SO:0001583|missense_variant;ORIGIN=1;Pangolin=ENSG00000196189.13|39:0.0|-26:-0.12
chr1	156176822	940962	C	T	.	.	ALLELEID=930076;CLNDN=not_provided;CLNDISDB=MedGen:CN517202;CLNHGVS=NC_000001.11:g.156176822C>T;CLNREVSTAT=criteria_provided,_single_submitter;CLNSIG=Uncertain_significance;CLNVC=single_nucleotide_variant;CLNVCSO=SO:0001483;GENEINFO=SEMA4A:64218;MC=SO:0001583|missense_variant;ORIGIN=1;Pangolin=ENSG00000196189.13|35:0.0|-30:-0.02
chr1	156176825	876510	C	T	.	.	ALLELEID=862429;CLNDN=Retinitis_pigmentosa|Cone-rod_dystrophy_10;CLNDISDB=Human_Phenotype_Ontology:HP:0000547,MONDO:MONDO:0019200,MeSH:D012174,MedGen:C0035334,OMIM:268000,OMIM:PS268000,Orphanet:ORPHA791,SNOMED_CT:28835009|MONDO:MONDO:0012464,MedGen:C1846529,OMIM:610283;CLNHGVS=NC_000001.11:g.156176825C>T;CLNREVSTAT=criteria_provided,_single_submitter;CLNSIG=Uncertain_significance;CLNVC=single_nucleotide_variant;CLNVCSO=SO:0001483;CLNVI=Illumina_Clinical_Services_Laboratory,Illumina:1336836;GENEINFO=SEMA4A:64218;MC=SO:0001583|missense_variant;ORIGIN=1;Pangolin=ENSG00000196189.13|-33:0.01|-24:-0.0
chr1	156176840	942800	T	G	.	.	ALLELEID=930077;CLNDN=not_provided;CLNDISDB=MedGen:CN517202;CLNHGVS=NC_000001.11:g.156176840T>G;CLNREVSTAT=criteria_provided,_single_submitter;CLNSIG=Uncertain_significance;CLNVC=single_nucleotide_variant;CLNVCSO=SO:0001483;GENEINFO=SEMA4A:64218;MC=SO:0001583|missense_variant;ORIGIN=1;Pangolin=ENSG00000196189.13|-48:0.04|17:-0.0
chr1	156176842	873620	C	T	.	.	ALLELEID=862430;CLNDN=Retinitis_pigmentosa|Cone-rod_dystrophy_10;CLNDISDB=Human_Phenotype_Ontology:HP:0000547,MONDO:MONDO:0019200,MeSH:D012174,MedGen:C0035334,OMIM:268000,OMIM:PS268000,Orphanet:ORPHA791,SNOMED_CT:28835009|MONDO:MONDO:0012464,MedGen:C1846529,OMIM:610283;CLNHGVS=NC_000001.11:g.156176842C>T;CLNREVSTAT=criteria_provided,_single_submitter;CLNSIG=Uncertain_significance;CLNVC=single_nucleotide_variant;CLNVCSO=SO:0001483;CLNVI=Illumina_Clinical_Services_Laboratory,Illumina:922240;GENEINFO=SEMA4A:64218;MC=SO:0001583|missense_variant;ORIGIN=1;Pangolin=ENSG00000196189.13|15:0.0|-50:-0.14
chr1	156176843	846257	G	A	.	.	ALLELEID=822827;CLNDN=not_provided;CLNDISDB=MedGen:CN517202;CLNHGVS=NC_000001.11:g.156176843G>A;CLNREVSTAT=criteria_provided,_single_submitter;CLNSIG=Uncertain_significance;CLNVC=single_nucleotide_variant;CLNVCSO=SO:0001483;GENEINFO=SEMA4A:64218;MC=SO:0001583|missense_variant;ORIGIN=1;Pangolin=ENSG00000196189.13|-42:0.0|-42:-0.0
chr1	156176845	292855	G	A	.	.	AF_EXAC=1e-05;ALLELEID=276627;CLNDN=Retinitis_pigmentosa|Cone-rod_dystrophy_10|Retinitis_Pigmentosa,_Recessive;CLNDISDB=Human_Phenotype_Ontology:HP:0000547,MONDO:MONDO:0019200,MeSH:D012174,MedGen:C0035334,OMIM:268000,OMIM:PS268000,Orphanet:ORPHA791,SNOMED_CT:28835009|MONDO:MONDO:0012464,MedGen:C1846529,OMIM:610283|MedGen:CN239466;CLNHGVS=NC_000001.11:g.156176845G>A;CLNREVSTAT=criteria_provided,_single_submitter;CLNSIG=Uncertain_significance;CLNVC=single_nucleotide_variant;CLNVCSO=SO:0001483;CLNVI=Illumina_Clinical_Services_Laboratory,Illumina:819413;GENEINFO=SEMA4A:64218;MC=SO:0001583|missense_variant;ORIGIN=1;RS=772819214;Pangolin=ENSG00000196189.13|-44:0.03|12:-0.0
chr1	156176878	292856	C	A	.	.	ALLELEID=276888;CLNDN=Retinitis_pigmentosa|Cone-rod_dystrophy_10|Retinitis_Pigmentosa,_Recessive;CLNDISDB=Human_Phenotype_Ontology:HP:0000547,MONDO:MONDO:0019200,MeSH:D012174,MedGen:C0035334,OMIM:268000,OMIM:PS268000,Orphanet:ORPHA791,SNOMED_CT:28835009|MONDO:MONDO:0012464,MedGen:C1846529,OMIM:610283|MedGen:CN239466;CLNHGVS=NC_000001.11:g.156176878C>A;CLNREVSTAT=criteria_provided,_single_submitter;CLNSIG=Uncertain_significance;CLNVC=single_nucleotide_variant;CLNVCSO=SO:0001483;CLNVI=Illumina_Clinical_Services_Laboratory,Illumina:203635;GENEINFO=SEMA4A:64218;MC=SO:0001583|missense_variant;ORIGIN=1;RS=199933282;Pangolin=ENSG00000196189.13|3:0.0|15:-0.0
chr1	156176879	836964	G	A	.	.	ALLELEID=822828;CLNDN=not_provided;CLNDISDB=MedGen:CN517202;CLNHGVS=NC_000001.11:g.156176879G>A;CLNREVSTAT=criteria_provided,_single_submitter;CLNSIG=Uncertain_significance;CLNVC=single_nucleotide_variant;CLNVCSO=SO:0001483;GENEINFO=SEMA4A:64218;MC=SO:0001583|missense_variant;ORIGIN=1;Pangolin=ENSG00000196189.13|2:0.0|44:-0.0
chr1	156176883	866935	T	TGG	.	.	ALLELEID=855860;CLNDN=Retinal_dystrophy;CLNDISDB=Human_Phenotype_Ontology:HP:0000556,Human_Phenotype_Ontology:HP:0007736,Human_Phenotype_Ontology:HP:0007910,Human_Phenotype_Ontology:HP:0007974,Human_Phenotype_Ontology:HP:0007982,MONDO:MONDO:0019118,MeSH:D058499,MedGen:C0854723,Orphanet:ORPHA71862,SNOMED_CT:314407005;CLNHGVS=NC_000001.11:g.156176886_156176887dup;CLNREVSTAT=criteria_provided,_single_submitter;CLNSIG=Uncertain_significance;CLNVC=Duplication;CLNVCSO=SO:1000035;GENEINFO=SEMA4A:64218;MC=SO:0001589|frameshift_variant;ORIGIN=1;Pangolin=ENSG00000196189.13|-27:0.0|36:-0.0
chr1	156176888	971862	A	G	.	.	ALLELEID=952094;CLNDN=not_provided;CLNDISDB=MedGen:CN517202;CLNHGVS=NC_000001.11:g.156176888A>G;CLNREVSTAT=criteria_provided,_single_submitter;CLNSIG=Uncertain_significance;CLNVC=single_nucleotide_variant;CLNVCSO=SO:0001483;GENEINFO=SEMA4A:64218;MC=SO:0001583|missense_variant;ORIGIN=1;Pangolin=ENSG00000196189.13|-32:0.0|29:-0.0
chr1	156176898	292858	G	A	.	.	AF_ESP=0.01592;AF_EXAC=0.01536;AF_TGP=0.00679;ALLELEID=277463;CLNDN=Retinitis_pigmentosa|Cone-rod_dystrophy_10|Retinitis_Pigmentosa,_Recessive;CLNDISDB=Human_Phenotype_Ontology:HP:0000547,MONDO:MONDO:0019200,MeSH:D012174,MedGen:C0035334,OMIM:268000,OMIM:PS268000,Orphanet:ORPHA791,SNOMED_CT:28835009|MONDO:MONDO:0012464,MedGen:C1846529,OMIM:610283|MedGen:CN239466;CLNHGVS=NC_000001.11:g.156176898G>A;CLNREVSTAT=criteria_provided,_conflicting_interpretations;CLNSIG=Conflicting_interpretations_of_pathogenicity;CLNSIGCONF=Benign(1),Likely_benign(1),Uncertain_significance(1);CLNVC=single_nucleotide_variant;CLNVCSO=SO:0001483;CLNVI=Illumina_Clinical_Services_Laboratory,Illumina:67264;GENEINFO=SEMA4A:64218;MC=SO:0001819|synonymous_variant;ORIGIN=1;RS=41265019;Pangolin=ENSG00000196189.13|25:0.0|-41:-0.0
chr1	156176920	1043219	C	T	.	.	ALLELEID=1022673;CLNDN=not_provided;CLNDISDB=MedGen:CN517202;CLNHGVS=NC_000001.11:g.156176920C>T;CLNREVSTAT=criteria_provided,_single_submitter;CLNSIG=Uncertain_significance;CLNVC=single_nucleotide_variant;CLNVCSO=SO:0001483;GENEINFO=SEMA4A:64218;MC=SO:0001587|nonsense;ORIGIN=1;Pangolin=ENSG00000196189.13|20:0.0|-3:-0.0
chr1	156176930	945338	A	G	.	.	ALLELEID=921675;CLNDN=not_provided;CLNDISDB=MedGen:CN517202;CLNHGVS=NC_000001.11:g.156176930A>G;CLNREVSTAT=criteria_provided,_single_submitter;CLNSIG=Uncertain_significance;CLNVC=single_nucleotide_variant;CLNVCSO=SO:0001483;GENEINFO=SEMA4A:64218;MC=SO:0001583|missense_variant;ORIGIN=1;Pangolin=ENSG00000196189.13|1:0.0|13:-0.0
chr1	156176951	1022355	G	A	.	.	ALLELEID=1002201;CLNDN=not_provided;CLNDISDB=MedGen:CN517202;CLNHGVS=NC_000001.11:g.156176951G>A;CLNREVSTAT=criteria_provided,_single_submitter;CLNSIG=Uncertain_significance;CLNVC=single_nucleotide_variant;CLNVCSO=SO:0001483;GENEINFO=SEMA4A:64218;MC=SO:0001583|missense_variant;ORIGIN=1;Pangolin=ENSG00000196189.13|37:0.05|-1:-0.0
chr1	156176960	746667	A	T	.	.	AF_ESP=0.00085;AF_EXAC=0.00047;AF_TGP=0.0024;ALLELEID=745740;CLNDN=Retinitis_pigmentosa|Cone-rod_dystrophy_10|not_provided;CLNDISDB=Human_Phenotype_Ontology:HP:0000547,MONDO:MONDO:0019200,MeSH:D012174,MedGen:C0035334,OMIM:268000,OMIM:PS268000,Orphanet:ORPHA791,SNOMED_CT:28835009|MONDO:MONDO:0012464,MedGen:C1846529,OMIM:610283|MedGen:CN517202;CLNHGVS=NC_000001.11:g.156176960A>T;CLNREVSTAT=criteria_provided,_conflicting_interpretations;CLNSIG=Conflicting_interpretations_of_pathogenicity;CLNSIGCONF=Benign(1),Likely_benign(1),Uncertain_significance(1);CLNVC=single_nucleotide_variant;CLNVCSO=SO:0001483;CLNVI=Illumina_Clinical_Services_Laboratory,Illumina:1366461;GENEINFO=SEMA4A:64218;MC=SO:0001583|missense_variant;ORIGIN=1;RS=141707567;Pangolin=ENSG00000196189.13|45:0.0|28:-0.11
chr1	156176962	292859	G	A	.	.	AF_EXAC=2e-05;ALLELEID=277475;CLNDN=Retinitis_pigmentosa|Cone-rod_dystrophy_10|Retinitis_Pigmentosa,_Recessive|not_provided;CLNDISDB=Human_Phenotype_Ontology:HP:0000547,MONDO:MONDO:0019200,MeSH:D012174,MedGen:C0035334,OMIM:268000,OMIM:PS268000,Orphanet:ORPHA791,SNOMED_CT:28835009|MONDO:MONDO:0012464,MedGen:C1846529,OMIM:610283|MedGen:CN239466|MedGen:CN517202;CLNHGVS=NC_000001.11:g.156176962G>A;CLNREVSTAT=criteria_provided,_multiple_submitters,_no_conflicts;CLNSIG=Uncertain_significance;CLNVC=single_nucleotide_variant;CLNVCSO=SO:0001483;CLNVI=Illumina_Clinical_Services_Laboratory,Illumina:289398;GENEINFO=SEMA4A:64218;MC=SO:0001583|missense_variant;ORIGIN=1;RS=747089050;Pangolin=ENSG00000196189.13|-20:0.0|26:-0.08
chr1	156176965	967634	GACA	G	.	.	ALLELEID=952095;CLNDN=not_provided;CLNDISDB=MedGen:CN517202;CLNHGVS=NC_000001.11:g.156176968AAC[1];CLNREVSTAT=criteria_provided,_single_submitter;CLNSIG=Uncertain_significance;CLNVC=Microsatellite;CLNVCSO=SO:0000289;CLNVI=Invitae:8125724;GENEINFO=SEMA4A:64218;MC=SO:0001822|inframe_deletion;ORIGIN=1;Pangolin=ENSG00000196189.13|40:0.0|23:-0.06
chr1	156177099	875548	C	G	.	.	ALLELEID=862431;CLNDN=Retinitis_pigmentosa|Cone-rod_dystrophy_10;CLNDISDB=Human_Phenotype_Ontology:HP:0000547,MONDO:MONDO:0019200,MeSH:D012174,MedGen:C0035334,OMIM:268000,OMIM:PS268000,Orphanet:ORPHA791,SNOMED_CT:28835009|MONDO:MONDO:0012464,MedGen:C1846529,OMIM:610283;CLNHGVS=NC_000001.11:g.156177099C>G;CLNREVSTAT=criteria_provided,_conflicting_interpretations;CLNSIG=Conflicting_interpretations_of_pathogenicity;CLNSIGCONF=Benign(1),Uncertain_significance(1);CLNVC=single_nucleotide_variant;CLNVCSO=SO:0001483;CLNVI=Illumina_Clinical_Services_Laboratory,Illumina:647456;GENEINFO=SEMA4A:64218;MC=SO:0001624|3_prime_UTR_variant;ORIGIN=1;Pangolin=ENSG00000196189.13|-16:0.0|0:-0.0
chr1	156177176	292861	C	T	.	.	ALLELEID=276892;CLNDN=Retinitis_pigmentosa|Cone-rod_dystrophy_10|Retinitis_Pigmentosa,_Recessive;CLNDISDB=Human_Phenotype_Ontology:HP:0000547,MONDO:MONDO:0019200,MeSH:D012174,MedGen:C0035334,OMIM:268000,OMIM:PS268000,Orphanet:ORPHA791,SNOMED_CT:28835009|MONDO:MONDO:0012464,MedGen:C1846529,OMIM:610283|MedGen:CN239466;CLNHGVS=NC_000001.11:g.156177176C>T;CLNREVSTAT=criteria_provided,_single_submitter;CLNSIG=Uncertain_significance;CLNVC=single_nucleotide_variant;CLNVCSO=SO:0001483;CLNVI=Illumina_Clinical_Services_Laboratory,Illumina:251753;GENEINFO=SEMA4A:64218;MC=SO:0001624|3_prime_UTR_variant;ORIGIN=1;RS=886045367;Pangolin=ENSG00000196189.13|-22:0.0|45:-0.0
chr1	156177178	292862	C	T	.	.	ALLELEID=276629;CLNDN=Retinitis_pigmentosa|Cone-rod_dystrophy_10|Retinitis_Pigmentosa,_Recessive;CLNDISDB=Human_Phenotype_Ontology:HP:0000547,MONDO:MONDO:0019200,MeSH:D012174,MedGen:C0035334,OMIM:268000,OMIM:PS268000,Orphanet:ORPHA791,SNOMED_CT:28835009|MONDO:MONDO:0012464,MedGen:C1846529,OMIM:610283|MedGen:CN239466;CLNHGVS=NC_000001.11:g.156177178C>T;CLNREVSTAT=criteria_provided,_single_submitter;CLNSIG=Uncertain_significance;CLNVC=single_nucleotide_variant;CLNVCSO=SO:0001483;CLNVI=Illumina_Clinical_Services_Laboratory,Illumina:703200;GENEINFO=SEMA4A:64218;MC=SO:0001624|3_prime_UTR_variant;ORIGIN=1;RS=886045368;Pangolin=ENSG00000196189.13|-27:0.0|-24:-0.0
chr1	156177184	292863	G	A	.	.	ALLELEID=276893;CLNDN=Retinitis_pigmentosa|Cone-rod_dystrophy_10|Retinitis_Pigmentosa,_Recessive;CLNDISDB=Human_Phenotype_Ontology:HP:0000547,MONDO:MONDO:0019200,MeSH:D012174,MedGen:C0035334,OMIM:268000,OMIM:PS268000,Orphanet:ORPHA791,SNOMED_CT:28835009|MONDO:MONDO:0012464,MedGen:C1846529,OMIM:610283|MedGen:CN239466;CLNHGVS=NC_000001.11:g.156177184G>A;CLNREVSTAT=criteria_provided,_single_submitter;CLNSIG=Uncertain_significance;CLNVC=single_nucleotide_variant;CLNVCSO=SO:0001483;CLNVI=Illumina_Clinical_Services_Laboratory,Illumina:603241;GENEINFO=SEMA4A:64218;MC=SO:0001624|3_prime_UTR_variant;ORIGIN=1;RS=767596816;Pangolin=ENSG00000196189.13|-30:0.0|37:-0.0
chr1	156177185	292864	G	T	.	.	AF_TGP=0.0006;ALLELEID=276630;CLNDN=Retinitis_pigmentosa|Cone-rod_dystrophy_10|Retinitis_Pigmentosa,_Recessive;CLNDISDB=Human_Phenotype_Ontology:HP:0000547,MONDO:MONDO:0019200,MeSH:D012174,MedGen:C0035334,OMIM:268000,OMIM:PS268000,Orphanet:ORPHA791,SNOMED_CT:28835009|MONDO:MONDO:0012464,MedGen:C1846529,OMIM:610283|MedGen:CN239466;CLNHGVS=NC_000001.11:g.156177185G>T;CLNREVSTAT=criteria_provided,_conflicting_interpretations;CLNSIG=Conflicting_interpretations_of_pathogenicity;CLNSIGCONF=Likely_benign(1),Uncertain_significance(2);CLNVC=single_nucleotide_variant;CLNVCSO=SO:0001483;CLNVI=Illumina_Clinical_Services_Laboratory,Illumina:666105;GENEINFO=SEMA4A:64218;MC=SO:0001624|3_prime_UTR_variant;ORIGIN=1;RS=117762142;Pangolin=ENSG00000196189.13|-2:0.01|-31:-0.0
chr1	156177205	876548	A	G	.	.	ALLELEID=862432;CLNDN=Retinitis_pigmentosa|Cone-rod_dystrophy_10;CLNDISDB=Human_Phenotype_Ontology:HP:0000547,MONDO:MONDO:0019200,MeSH:D012174,MedGen:C0035334,OMIM:268000,OMIM:PS268000,Orphanet:ORPHA791,SNOMED_CT:28835009|MONDO:MONDO:0012464,MedGen:C1846529,OMIM:610283;CLNHGVS=NC_000001.11:g.156177205A>G;CLNREVSTAT=criteria_provided,_single_submitter;CLNSIG=Uncertain_significance;CLNVC=single_nucleotide_variant;CLNVCSO=SO:0001483;CLNVI=Illumina_Clinical_Services_Laboratory,Illumina:1409288;GENEINFO=SEMA4A:64218;MC=SO:0001624|3_prime_UTR_variant;ORIGIN=1;Pangolin=ENSG00000196189.13|-1:0.02|16:-0.0
chr1	156177331	876549	C	T	.	.	ALLELEID=862433;CLNDN=Retinitis_pigmentosa|Cone-rod_dystrophy_10;CLNDISDB=Human_Phenotype_Ontology:HP:0000547,MONDO:MONDO:0019200,MeSH:D012174,MedGen:C0035334,OMIM:268000,OMIM:PS268000,Orphanet:ORPHA791,SNOMED_CT:28835009|MONDO:MONDO:0012464,MedGen:C1846529,OMIM:610283;CLNHGVS=NC_000001.11:g.156177331C>T;CLNREVSTAT=criteria_provided,_conflicting_interpretations;CLNSIG=Conflicting_interpretations_of_pathogenicity;CLNSIGCONF=Benign(1),Uncertain_significance(1);CLNVC=single_nucleotide_variant;CLNVCSO=SO:0001483;CLNVI=Illumina_Clinical_Services_Laboratory,Illumina:672653;GENEINFO=SEMA4A:64218;MC=SO:0001624|3_prime_UTR_variant;ORIGIN=1;Pangolin=ENSG00000196189.13|32:0.01|1:-0.0
chr1	156177363	292865	G	A	.	.	AF_TGP=0.0004;ALLELEID=276631;CLNDN=Retinitis_pigmentosa|Cone-rod_dystrophy_10|Retinitis_Pigmentosa,_Recessive;CLNDISDB=Human_Phenotype_Ontology:HP:0000547,MONDO:MONDO:0019200,MeSH:D012174,MedGen:C0035334,OMIM:268000,OMIM:PS268000,Orphanet:ORPHA791,SNOMED_CT:28835009|MONDO:MONDO:0012464,MedGen:C1846529,OMIM:610283|MedGen:CN239466;CLNHGVS=NC_000001.11:g.156177363G>A;CLNREVSTAT=criteria_provided,_conflicting_interpretations;CLNSIG=Conflicting_interpretations_of_pathogenicity;CLNSIGCONF=Likely_benign(1),Uncertain_significance(2);CLNVC=single_nucleotide_variant;CLNVCSO=SO:0001483;CLNVI=Illumina_Clinical_Services_Laboratory,Illumina:785259;GENEINFO=SEMA4A:64218;MC=SO:0001624|3_prime_UTR_variant;ORIGIN=1;RS=577699691;Pangolin=ENSG00000196189.13|-31:0.0|0:-0.06
chr1	156177368	292866	T	C	.	.	ALLELEID=277478;CLNDN=Retinitis_pigmentosa|Cone-rod_dystrophy_10|Retinitis_Pigmentosa,_Recessive;CLNDISDB=Human_Phenotype_Ontology:HP:0000547,MONDO:MONDO:0019200,MeSH:D012174,MedGen:C0035334,OMIM:268000,OMIM:PS268000,Orphanet:ORPHA791,SNOMED_CT:28835009|MONDO:MONDO:0012464,MedGen:C1846529,OMIM:610283|MedGen:CN239466;CLNHGVS=NC_000001.11:g.156177368T>C;CLNREVSTAT=criteria_provided,_single_submitter;CLNSIG=Uncertain_significance;CLNVC=single_nucleotide_variant;CLNVCSO=SO:0001483;CLNVI=Illumina_Clinical_Services_Laboratory,Illumina:722321;GENEINFO=SEMA4A:64218;MC=SO:0001624|3_prime_UTR_variant;ORIGIN=1;RS=886045369;Pangolin=ENSG00000196189.13|-13:0.0|-5:-0.02
chr1	156177482	873676	G	A	.	.	ALLELEID=862434;CLNDN=Retinitis_pigmentosa|Cone-rod_dystrophy_10;CLNDISDB=Human_Phenotype_Ontology:HP:0000547,MONDO:MONDO:0019200,MeSH:D012174,MedGen:C0035334,OMIM:268000,OMIM:PS268000,Orphanet:ORPHA791,SNOMED_CT:28835009|MONDO:MONDO:0012464,MedGen:C1846529,OMIM:610283;CLNHGVS=NC_000001.11:g.156177482G>A;CLNREVSTAT=criteria_provided,_single_submitter;CLNSIG=Uncertain_significance;CLNVC=single_nucleotide_variant;CLNVCSO=SO:0001483;CLNVI=Illumina_Clinical_Services_Laboratory,Illumina:645582;GENEINFO=SEMA4A:64218;MC=SO:0001624|3_prime_UTR_variant;ORIGIN=1;Pangolin=ENSG00000196189.13|24:0.0|-16:-0.0
chr1	156177519	873677	A	T	.	.	ALLELEID=862435;CLNDN=Retinitis_pigmentosa|Cone-rod_dystrophy_10;CLNDISDB=Human_Phenotype_Ontology:HP:0000547,MONDO:MONDO:0019200,MeSH:D012174,MedGen:C0035334,OMIM:268000,OMIM:PS268000,Orphanet:ORPHA791,SNOMED_CT:28835009|MONDO:MONDO:0012464,MedGen:C1846529,OMIM:610283;CLNHGVS=NC_000001.11:g.156177519A>T;CLNREVSTAT=criteria_provided,_single_submitter;CLNSIG=Uncertain_significance;CLNVC=single_nucleotide_variant;CLNVCSO=SO:0001483;CLNVI=Illumina_Clinical_Services_Laboratory,Illumina:1338596;GENEINFO=SEMA4A:64218;MC=SO:0001624|3_prime_UTR_variant;ORIGIN=1;Pangolin=ENSG00000196189.13|8:0.0|-13:-0.0
chr1	156177567	292868	A	C	.	.	ALLELEID=276634;CLNDN=Retinitis_pigmentosa|Cone-rod_dystrophy_10|Retinitis_Pigmentosa,_Recessive;CLNDISDB=Human_Phenotype_Ontology:HP:0000547,MONDO:MONDO:0019200,MeSH:D012174,MedGen:C0035334,OMIM:268000,OMIM:PS268000,Orphanet:ORPHA791,SNOMED_CT:28835009|MONDO:MONDO:0012464,MedGen:C1846529,OMIM:610283|MedGen:CN239466;CLNHGVS=NC_000001.11:g.156177567A>C;CLNREVSTAT=criteria_provided,_single_submitter;CLNSIG=Uncertain_significance;CLNVC=single_nucleotide_variant;CLNVCSO=SO:0001483;CLNVI=Illumina_Clinical_Services_Laboratory,Illumina:789642;GENEINFO=SEMA4A:64218;MC=SO:0001624|3_prime_UTR_variant;ORIGIN=1;RS=886045370;Pangolin=ENSG00000196189.13|11:0.0|2:-0.0
chr1	156177663	292869	C	A	.	.	ALLELEID=276635;CLNDN=Retinitis_pigmentosa|Cone-rod_dystrophy_10|Retinitis_Pigmentosa,_Recessive;CLNDISDB=Human_Phenotype_Ontology:HP:0000547,MONDO:MONDO:0019200,MeSH:D012174,MedGen:C0035334,OMIM:268000,OMIM:PS268000,Orphanet:ORPHA791,SNOMED_CT:28835009|MONDO:MONDO:0012464,MedGen:C1846529,OMIM:610283|MedGen:CN239466;CLNHGVS=NC_000001.11:g.156177663C>A;CLNREVSTAT=criteria_provided,_single_submitter;CLNSIG=Uncertain_significance;CLNVC=single_nucleotide_variant;CLNVCSO=SO:0001483;CLNVI=Illumina_Clinical_Services_Laboratory,Illumina:158787;GENEINFO=SEMA4A:64218;MC=SO:0001624|3_prime_UTR_variant;ORIGIN=1;RS=181676637;Pangolin=ENSG00000196189.13|-5:0.0|32:-0.0
chr1	156177664	874657	C	T	.	.	ALLELEID=862436;CLNDN=Retinitis_pigmentosa|Cone-rod_dystrophy_10;CLNDISDB=Human_Phenotype_Ontology:HP:0000547,MONDO:MONDO:0019200,MeSH:D012174,MedGen:C0035334,OMIM:268000,OMIM:PS268000,Orphanet:ORPHA791,SNOMED_CT:28835009|MONDO:MONDO:0012464,MedGen:C1846529,OMIM:610283;CLNHGVS=NC_000001.11:g.156177664C>T;CLNREVSTAT=criteria_provided,_single_submitter;CLNSIG=Uncertain_significance;CLNVC=single_nucleotide_variant;CLNVCSO=SO:0001483;CLNVI=Illumina_Clinical_Services_Laboratory,Illumina:916654;GENEINFO=SEMA4A:64218;MC=SO:0001624|3_prime_UTR_variant;ORIGIN=1;Pangolin=ENSG00000196189.13|31:0.0|2:-0.0
chr1	156177684	874658	T	A	.	.	ALLELEID=862437;CLNDN=Retinitis_pigmentosa|Cone-rod_dystrophy_10;CLNDISDB=Human_Phenotype_Ontology:HP:0000547,MONDO:MONDO:0019200,MeSH:D012174,MedGen:C0035334,OMIM:268000,OMIM:PS268000,Orphanet:ORPHA791,SNOMED_CT:28835009|MONDO:MONDO:0012464,MedGen:C1846529,OMIM:610283;CLNHGVS=NC_000001.11:g.156177684T>A;CLNREVSTAT=criteria_provided,_single_submitter;CLNSIG=Uncertain_significance;CLNVC=single_nucleotide_variant;CLNVCSO=SO:0001483;CLNVI=Illumina_Clinical_Services_Laboratory,Illumina:1385416;GENEINFO=SEMA4A:64218;MC=SO:0001624|3_prime_UTR_variant;ORIGIN=1;Pangolin=ENSG00000196189.13|-43:0.0|11:-0.0
chr1	156177708	292870	A	C	.	.	ALLELEID=276894;CLNDN=Retinitis_pigmentosa|Cone-rod_dystrophy_10|Retinitis_Pigmentosa,_Recessive;CLNDISDB=Human_Phenotype_Ontology:HP:0000547,MONDO:MONDO:0019200,MeSH:D012174,MedGen:C0035334,OMIM:268000,OMIM:PS268000,Orphanet:ORPHA791,SNOMED_CT:28835009|MONDO:MONDO:0012464,MedGen:C1846529,OMIM:610283|MedGen:CN239466;CLNHGVS=NC_000001.11:g.156177708A>C;CLNREVSTAT=criteria_provided,_single_submitter;CLNSIG=Uncertain_significance;CLNVC=single_nucleotide_variant;CLNVCSO=SO:0001483;CLNVI=Illumina_Clinical_Services_Laboratory,Illumina:210431;GENEINFO=SEMA4A:64218;MC=SO:0001624|3_prime_UTR_variant;ORIGIN=1;RS=886045371;Pangolin=ENSG00000196189.13|-13:0.0|32:-0.0
chr1	156309285	930642	G	A	.	.	ALLELEID=918568;CLNDN=See_cases;CLNDISDB=.;CLNHGVS=NC_000001.11:g.156309285G>A;CLNREVSTAT=criteria_provided,_single_submitter;CLNSIG=Uncertain_significance;CLNVC=single_nucleotide_variant;CLNVCSO=SO:0001483;GENEINFO=CCT3:7203;MC=SO:0001587|nonsense,SO:0001619|non-coding_transcript_variant;ORIGIN=0;Pangolin=ENSG00000163468.15|-22:0.02|18:-0.02
chr1	156482624	871958	C	T	.	.	ALLELEID=858857;CLNDN=not_provided;CLNDISDB=MedGen:CN517202;CLNHGVS=NC_000001.11:g.156482624C>T;CLNREVSTAT=criteria_provided,_single_submitter;CLNSIG=Uncertain_significance;CLNVC=single_nucleotide_variant;CLNVCSO=SO:0001483;GENEINFO=MEF2D:4209;MC=SO:0001583|missense_variant;ORIGIN=1;Pangolin=ENSG00000116604.18|-2:0.01|16:-0.01
chr1	156592393	634634	G	GC	.	.	ALLELEID=622304;CLNDN=Encephalopathy,_progressive,_early-onset,_with_brain_edema_and/or_leukoencephalopathy|Encephalopathy,_progressive,_early-onset,_with_brain_edema_and/or_leukoencephalopathy_1;CLNDISDB=MONDO:MONDO:0014960,MedGen:CN263076,OMIM:PS617186|MONDO:MONDO:0020781,MedGen:C4310675,OMIM:617186,Orphanet:ORPHA555407;CLNHGVS=NC_000001.11:g.156592399dup;CLNREVSTAT=criteria_provided,_conflicting_interpretations;CLNSIG=Conflicting_interpretations_of_pathogenicity;CLNSIGCONF=Pathogenic(1),Uncertain_significance(1);CLNVC=Duplication;CLNVCSO=SO:1000035;GENEINFO=NAXE:128240;MC=SO:0001589|frameshift_variant;ORIGIN=1;RS=779820587;Pangolin=ENSG00000163382.12|-2:0.03|-2:-0.01
chr1	156592458	1029165	C	G	.	.	ALLELEID=1015566;CLNDN=Encephalopathy,_progressive,_early-onset,_with_brain_edema_and/or_leukoencephalopathy_1;CLNDISDB=MONDO:MONDO:0020781,MedGen:C4310675,OMIM:617186,Orphanet:ORPHA555407;CLNHGVS=NC_000001.11:g.156592458C>G;CLNREVSTAT=criteria_provided,_single_submitter;CLNSIG=Uncertain_significance;CLNVC=single_nucleotide_variant;CLNVCSO=SO:0001483;GENEINFO=NAXE:128240;MC=SO:0001583|missense_variant;ORIGIN=0;Pangolin=ENSG00000163382.12|21:0.0|17:-0.01
chr1	156592584	1029166	A	C	.	.	ALLELEID=1015567;CLNDN=Encephalopathy,_progressive,_early-onset,_with_brain_edema_and/or_leukoencephalopathy_1;CLNDISDB=MONDO:MONDO:0020781,MedGen:C4310675,OMIM:617186,Orphanet:ORPHA555407;CLNHGVS=NC_000001.11:g.156592584A>C;CLNREVSTAT=criteria_provided,_single_submitter;CLNSIG=Uncertain_significance;CLNVC=single_nucleotide_variant;CLNVCSO=SO:0001483;GENEINFO=NAXE:128240;MC=SO:0001583|missense_variant;ORIGIN=0;Pangolin=ENSG00000163382.12|5:0.05|-27:-0.01
chr1	156593950	423273	A	C	.	.	AF_EXAC=7e-05;ALLELEID=404956;CLNDN=not_provided;CLNDISDB=MedGen:CN517202;CLNHGVS=NC_000001.11:g.156593950A>C;CLNREVSTAT=criteria_provided,_single_submitter;CLNSIG=Uncertain_significance;CLNVC=single_nucleotide_variant;CLNVCSO=SO:0001483;GENEINFO=NAXE:128240;MC=SO:0001583|missense_variant;ORIGIN=1;RS=770023429;Pangolin=ENSG00000163382.12|18:0.01|-5:-0.02
chr1	156658623	623463	C	T	.	.	AF_ESP=0.00015;AF_EXAC=0.00016;ALLELEID=612363;CLNDN=Severe_Myopia;CLNDISDB=Human_Phenotype_Ontology:HP:0000569,Human_Phenotype_Ontology:HP:0011003,MedGen:C0271183;CLNHGVS=NC_000001.11:g.156658623C>T;CLNREVSTAT=no_assertion_criteria_provided;CLNSIG=Uncertain_significance;CLNVC=single_nucleotide_variant;CLNVCSO=SO:0001483;GENEINFO=BCAN:63827|BCAN-AS1:105371453;MC=SO:0001583|missense_variant;ORIGIN=0;RS=200282065;Pangolin=ENSG00000132692.19|-13:0.0|-12:-0.0ENSG00000229953.1|9:0.0|44:-0.0
chr1	156841006	801559	A	G	.	.	AF_EXAC=6e-05;AF_TGP=0.0002;ALLELEID=789857;CLNDN=Hereditary_insensitivity_to_pain_with_anhidrosis;CLNDISDB=MONDO:MONDO:0009746,MedGen:C0020074,OMIM:256800,Orphanet:ORPHA642,SNOMED_CT:62985007;CLNHGVS=NC_000001.11:g.156841006A>G;CLNREVSTAT=criteria_provided,_single_submitter;CLNSIG=Uncertain_significance;CLNVC=single_nucleotide_variant;CLNVCSO=SO:0001483;GENEINFO=INSRR:3645|NTRK1:4914;MC=SO:0001583|missense_variant,SO:0001627|intron_variant;ORIGIN=0;RS=146201749;Pangolin=ENSG00000198400.11|49:0.0|35:-0.0ENSG00000027644.5|-25:0.0|26:-0.0
chr1	156841518	584589	C	CG	.	.	AF_EXAC=4e-05;ALLELEID=575639;CLNDN=Familial_medullary_thyroid_carcinoma;CLNDISDB=MONDO:MONDO:0007958,MedGen:C1833921,OMIM:155240,Orphanet:ORPHA99361;CLNHGVS=NC_000001.11:g.156841519dup;CLNREVSTAT=criteria_provided,_single_submitter;CLNSIG=Uncertain_significance;CLNVC=Duplication;CLNVCSO=SO:1000035;GENEINFO=INSRR:3645|NTRK1:4914;MC=SO:0001589|frameshift_variant,SO:0001627|intron_variant;ORIGIN=0;RS=761392074;Pangolin=ENSG00000198400.11|-42:0.0|-47:-0.0ENSG00000027644.5|-45:0.01|11:-0.07
chr1	156842095	555070	C	A	.	.	ALLELEID=540663;CLNDN=Hereditary_insensitivity_to_pain_with_anhidrosis;CLNDISDB=MONDO:MONDO:0009746,MedGen:C0020074,OMIM:256800,Orphanet:ORPHA642,SNOMED_CT:62985007;CLNHGVS=NC_000001.11:g.156842095C>A;CLNREVSTAT=criteria_provided,_single_submitter;CLNSIG=Uncertain_significance;CLNVC=single_nucleotide_variant;CLNVCSO=SO:0001483;GENEINFO=INSRR:3645|NTRK1:4914;MC=SO:0001587|nonsense,SO:0001627|intron_variant;ORIGIN=0;RS=139555558;Pangolin=ENSG00000198400.11|37:0.0|-14:-0.09ENSG00000027644.5|8:0.01|48:-0.0
chr1	156842103	584590	C	T	.	.	ALLELEID=575640;CLNDN=Familial_medullary_thyroid_carcinoma|Hereditary_insensitivity_to_pain_with_anhidrosis;CLNDISDB=MONDO:MONDO:0007958,MedGen:C1833921,OMIM:155240,Orphanet:ORPHA99361|MONDO:MONDO:0009746,MedGen:C0020074,OMIM:256800,Orphanet:ORPHA642,SNOMED_CT:62985007;CLNHGVS=NC_000001.11:g.156842103C>T;CLNREVSTAT=criteria_provided,_single_submitter;CLNSIG=Uncertain_significance;CLNVC=single_nucleotide_variant;CLNVCSO=SO:0001483;GENEINFO=INSRR:3645|NTRK1:4914;MC=SO:0001583|missense_variant,SO:0001627|intron_variant;ORIGIN=0;RS=1322273300;Pangolin=ENSG00000198400.11|29:0.0|-22:-0.02ENSG00000027644.5|-29:0.01|9:-0.04
chr1	156842104	552224	C	A	.	.	AF_EXAC=7e-05;AF_TGP=0.0008;ALLELEID=540666;CLNDN=Hereditary_insensitivity_to_pain_with_anhidrosis;CLNDISDB=MONDO:MONDO:0009746,MedGen:C0020074,OMIM:256800,Orphanet:ORPHA642,SNOMED_CT:62985007;CLNHGVS=NC_000001.11:g.156842104C>A;CLNREVSTAT=criteria_provided,_single_submitter;CLNSIG=Uncertain_significance;CLNVC=single_nucleotide_variant;CLNVCSO=SO:0001483;GENEINFO=INSRR:3645|NTRK1:4914;MC=SO:0001819|synonymous_variant,SO:0001627|intron_variant;ORIGIN=0;RS=145596747;Pangolin=ENSG00000198400.11|-23:0.02|-1:-0.0ENSG00000027644.5|-30:0.01|8:-0.05
chr1	156842107	584591	TG	T	.	.	ALLELEID=575641;CLNDN=Familial_medullary_thyroid_carcinoma;CLNDISDB=MONDO:MONDO:0007958,MedGen:C1833921,OMIM:155240,Orphanet:ORPHA99361;CLNHGVS=NC_000001.11:g.156842108del;CLNREVSTAT=criteria_provided,_single_submitter;CLNSIG=Uncertain_significance;CLNVC=Deletion;CLNVCSO=SO:0000159;GENEINFO=INSRR:3645|NTRK1:4914;MC=SO:0001589|frameshift_variant,SO:0001627|intron_variant;ORIGIN=0;RS=1451820799;Pangolin=ENSG00000198400.11|-26:0.0|-26:-0.06ENSG00000027644.5|5:0.03|5:-0.01
chr1	156842190	584592	C	A	.	.	AF_EXAC=1e-05;ALLELEID=575642;CLNDN=Familial_medullary_thyroid_carcinoma;CLNDISDB=MONDO:MONDO:0007958,MedGen:C1833921,OMIM:155240,Orphanet:ORPHA99361;CLNHGVS=NC_000001.11:g.156842190C>A;CLNREVSTAT=criteria_provided,_single_submitter;CLNSIG=Uncertain_significance;CLNVC=single_nucleotide_variant;CLNVCSO=SO:0001483;GENEINFO=INSRR:3645|NTRK1:4914;MC=SO:0001583|missense_variant;ORIGIN=0;RS=779943666;Pangolin=ENSG00000198400.11|3:0.01|3:-0.01ENSG00000027644.5|-12:0.02|17:-0.0
chr1	156860941	991730	C	G	.	.	ALLELEID=977450;CLNDN=Hereditary_insensitivity_to_pain_with_anhidrosis;CLNDISDB=MONDO:MONDO:0009746,MedGen:C0020074,OMIM:256800,Orphanet:ORPHA642,SNOMED_CT:62985007;CLNHGVS=NC_000001.11:g.156860941C>G;CLNREVSTAT=no_assertion_criteria_provided;CLNSIG=Uncertain_significance;CLNVC=single_nucleotide_variant;CLNVCSO=SO:0001483;GENEINFO=NTRK1:4914;MC=SO:0001583|missense_variant,SO:0001627|intron_variant;ORIGIN=1;Pangolin=ENSG00000198400.11|4:0.0|4:-0.0
chr1	156860944	289495	G	A	.	.	AF_TGP=0.0012;ALLELEID=273732;CLNDN=Hereditary_insensitivity_to_pain_with_anhidrosis|not_provided;CLNDISDB=MONDO:MONDO:0009746,MedGen:C0020074,OMIM:256800,Orphanet:ORPHA642,SNOMED_CT:62985007|MedGen:CN517202;CLNHGVS=NC_000001.11:g.156860944G>A;CLNREVSTAT=criteria_provided,_conflicting_interpretations;CLNSIG=Conflicting_interpretations_of_pathogenicity;CLNSIGCONF=Likely_benign(1),Uncertain_significance(1);CLNVC=single_nucleotide_variant;CLNVCSO=SO:0001483;GENEINFO=NTRK1:4914;MC=SO:0001583|missense_variant,SO:0001627|intron_variant;ORIGIN=1;RS=556840308;Pangolin=ENSG00000198400.11|2:0.0|1:-0.0
chr1	156860946	526726	C	T	.	.	AF_EXAC=0.0;ALLELEID=515286;CLNDN=Hereditary_insensitivity_to_pain_with_anhidrosis;CLNDISDB=MONDO:MONDO:0009746,MedGen:C0020074,OMIM:256800,Orphanet:ORPHA642,SNOMED_CT:62985007;CLNHGVS=NC_000001.11:g.156860946C>T;CLNREVSTAT=criteria_provided,_single_submitter;CLNSIG=Uncertain_significance;CLNVC=single_nucleotide_variant;CLNVCSO=SO:0001483;GENEINFO=NTRK1:4914;MC=SO:0001819|synonymous_variant,SO:0001627|intron_variant;ORIGIN=1;RS=757229319;Pangolin=ENSG00000198400.11|-2:0.0|16:-0.0
chr1	156860950	234386	C	T	.	.	AF_EXAC=0.00307;AF_TGP=0.0004;ALLELEID=231444;CLNDN=Hereditary_insensitivity_to_pain_with_anhidrosis|not_specified|not_provided;CLNDISDB=MONDO:MONDO:0009746,MedGen:C0020074,OMIM:256800,Orphanet:ORPHA642,SNOMED_CT:62985007|MedGen:CN169374|MedGen:CN517202;CLNHGVS=NC_000001.11:g.156860950C>T;CLNREVSTAT=criteria_provided,_conflicting_interpretations;CLNSIG=Conflicting_interpretations_of_pathogenicity;CLNSIGCONF=Benign(1),Likely_benign(5),Uncertain_significance(2);CLNVC=single_nucleotide_variant;CLNVCSO=SO:0001483;CLNVI=ARUP_Laboratories,_Molecular_Genetics_and_Genomics,ARUP_Laboratories:119740|Illumina_Clinical_Services_Laboratory,Illumina:154223|UniProtKB_(protein):P04629#VAR_068480;GENEINFO=NTRK1:4914;MC=SO:0001583|missense_variant,SO:0001627|intron_variant;ORIGIN=1;RS=201472270;Pangolin=ENSG00000198400.11|47:0.0|12:-0.0
chr1	156860956	965318	G	A	.	.	ALLELEID=952096;CLNDN=Hereditary_insensitivity_to_pain_with_anhidrosis;CLNDISDB=MONDO:MONDO:0009746,MedGen:C0020074,OMIM:256800,Orphanet:ORPHA642,SNOMED_CT:62985007;CLNHGVS=NC_000001.11:g.156860956G>A;CLNREVSTAT=criteria_provided,_single_submitter;CLNSIG=Uncertain_significance;CLNVC=single_nucleotide_variant;CLNVCSO=SO:0001483;GENEINFO=NTRK1:4914;MC=SO:0001583|missense_variant,SO:0001627|intron_variant;ORIGIN=1;Pangolin=ENSG00000198400.11|2:0.0|6:-0.0
chr1	156860966	940376	G	C	.	.	ALLELEID=930078;CLNDN=Hereditary_insensitivity_to_pain_with_anhidrosis;CLNDISDB=MONDO:MONDO:0009746,MedGen:C0020074,OMIM:256800,Orphanet:ORPHA642,SNOMED_CT:62985007;CLNHGVS=NC_000001.11:g.156860966G>C;CLNREVSTAT=criteria_provided,_single_submitter;CLNSIG=Uncertain_significance;CLNVC=single_nucleotide_variant;CLNVCSO=SO:0001483;GENEINFO=NTRK1:4914;MC=SO:0001583|missense_variant,SO:0001627|intron_variant;ORIGIN=1;Pangolin=ENSG00000198400.11|1:0.0|31:-0.0
chr1	156860987	193129	G	A	.	.	AF_ESP=0.00547;AF_EXAC=0.00483;AF_TGP=0.001;ALLELEID=190294;CLNDN=Hereditary_insensitivity_to_pain_with_anhidrosis|not_specified|not_provided;CLNDISDB=MONDO:MONDO:0009746,MedGen:C0020074,OMIM:256800,Orphanet:ORPHA642,SNOMED_CT:62985007|MedGen:CN169374|MedGen:CN517202;CLNHGVS=NC_000001.11:g.156860987G>A;CLNREVSTAT=criteria_provided,_conflicting_interpretations;CLNSIG=Conflicting_interpretations_of_pathogenicity;CLNSIGCONF=Benign(4),Likely_benign(1),Uncertain_significance(1);CLNVC=single_nucleotide_variant;CLNVCSO=SO:0001483;CLNVI=ARUP_Laboratories,_Molecular_Genetics_and_Genomics,ARUP_Laboratories:96161|Illumina_Clinical_Services_Laboratory,Illumina:105059|UniProtKB_(protein):P04629#VAR_049714;GENEINFO=NTRK1:4914;MC=SO:0001583|missense_variant,SO:0001627|intron_variant;ORIGIN=1;RS=1007211;Pangolin=ENSG00000198400.11|-25:0.0|10:-0.0
chr1	156860999	456622	T	A	.	.	AF_EXAC=0.00036;ALLELEID=447267;CLNDN=Hereditary_insensitivity_to_pain_with_anhidrosis;CLNDISDB=MONDO:MONDO:0009746,MedGen:C0020074,OMIM:256800,Orphanet:ORPHA642,SNOMED_CT:62985007;CLNHGVS=NC_000001.11:g.156860999T>A;CLNREVSTAT=criteria_provided,_single_submitter;CLNSIG=Uncertain_significance;CLNVC=single_nucleotide_variant;CLNVCSO=SO:0001483;GENEINFO=NTRK1:4914;MC=SO:0001583|missense_variant,SO:0001627|intron_variant;ORIGIN=1;RS=748402400;Pangolin=ENSG00000198400.11|2:0.0|-2:-0.0
chr1	156861022	664786	T	C	.	.	ALLELEID=626932;CLNDN=Hereditary_insensitivity_to_pain_with_anhidrosis;CLNDISDB=MONDO:MONDO:0009746,MedGen:C0020074,OMIM:256800,Orphanet:ORPHA642,SNOMED_CT:62985007;CLNHGVS=NC_000001.11:g.156861022T>C;CLNREVSTAT=criteria_provided,_single_submitter;CLNSIG=Uncertain_significance;CLNVC=single_nucleotide_variant;CLNVCSO=SO:0001483;GENEINFO=NTRK1:4914;MC=SO:0001583|missense_variant,SO:0001627|intron_variant;ORIGIN=1;RS=1350547406;Pangolin=ENSG00000198400.11|1:0.0|42:-0.0
chr1	156861037	847162	C	T	.	.	ALLELEID=822830;CLNDN=Hereditary_insensitivity_to_pain_with_anhidrosis;CLNDISDB=MONDO:MONDO:0009746,MedGen:C0020074,OMIM:256800,Orphanet:ORPHA642,SNOMED_CT:62985007;CLNHGVS=NC_000001.11:g.156861037C>T;CLNREVSTAT=criteria_provided,_single_submitter;CLNSIG=Uncertain_significance;CLNVC=single_nucleotide_variant;CLNVCSO=SO:0001483;GENEINFO=NTRK1:4914;MC=SO:0001583|missense_variant,SO:0001627|intron_variant;ORIGIN=1;Pangolin=ENSG00000198400.11|-40:0.0|1:-0.0
chr1	156861050	991731	C	A	.	.	ALLELEID=977451;CLNDN=Hereditary_insensitivity_to_pain_with_anhidrosis;CLNDISDB=MONDO:MONDO:0009746,MedGen:C0020074,OMIM:256800,Orphanet:ORPHA642,SNOMED_CT:62985007;CLNHGVS=NC_000001.11:g.156861050C>A;CLNREVSTAT=criteria_provided,_single_submitter;CLNSIG=Uncertain_significance;CLNVC=single_nucleotide_variant;CLNVCSO=SO:0001483;GENEINFO=NTRK1:4914;MC=SO:0001583|missense_variant,SO:0001627|intron_variant;ORIGIN=1;Pangolin=ENSG00000198400.11|14:0.0|0:-0.0
chr1	156861065	843966	G	A	.	.	ALLELEID=822831;CLNDN=Hereditary_insensitivity_to_pain_with_anhidrosis;CLNDISDB=MONDO:MONDO:0009746,MedGen:C0020074,OMIM:256800,Orphanet:ORPHA642,SNOMED_CT:62985007;CLNHGVS=NC_000001.11:g.156861065G>A;CLNREVSTAT=criteria_provided,_single_submitter;CLNSIG=Uncertain_significance;CLNVC=single_nucleotide_variant;CLNVCSO=SO:0001483;GENEINFO=NTRK1:4914;MC=SO:0001583|missense_variant,SO:0001627|intron_variant;ORIGIN=1;Pangolin=ENSG00000198400.11|43:0.0|-1:-0.0
chr1	156861074	526732	G	C	.	.	ALLELEID=515173;CLNDN=Hereditary_insensitivity_to_pain_with_anhidrosis;CLNDISDB=MONDO:MONDO:0009746,MedGen:C0020074,OMIM:256800,Orphanet:ORPHA642,SNOMED_CT:62985007;CLNHGVS=NC_000001.11:g.156861074G>C;CLNREVSTAT=criteria_provided,_single_submitter;CLNSIG=Uncertain_significance;CLNVC=single_nucleotide_variant;CLNVCSO=SO:0001483;GENEINFO=NTRK1:4914;MC=SO:0001583|missense_variant,SO:0001627|intron_variant;ORIGIN=1;RS=1553260399;Pangolin=ENSG00000198400.11|34:0.0|-10:-0.0
chr1	156861082	841835	T	C	.	.	ALLELEID=822832;CLNDN=Hereditary_insensitivity_to_pain_with_anhidrosis;CLNDISDB=MONDO:MONDO:0009746,MedGen:C0020074,OMIM:256800,Orphanet:ORPHA642,SNOMED_CT:62985007;CLNHGVS=NC_000001.11:g.156861082T>C;CLNREVSTAT=criteria_provided,_single_submitter;CLNSIG=Uncertain_significance;CLNVC=single_nucleotide_variant;CLNVCSO=SO:0001483;GENEINFO=NTRK1:4914;MC=SO:0001583|missense_variant,SO:0001627|intron_variant;ORIGIN=1;Pangolin=ENSG00000198400.11|26:0.0|49:-0.0
chr1	156861086	642171	C	T	.	.	AF_ESP=0.00016;AF_EXAC=0.00013;ALLELEID=626933;CLNDN=Hereditary_insensitivity_to_pain_with_anhidrosis;CLNDISDB=MONDO:MONDO:0009746,MedGen:C0020074,OMIM:256800,Orphanet:ORPHA642,SNOMED_CT:62985007;CLNHGVS=NC_000001.11:g.156861086C>T;CLNREVSTAT=criteria_provided,_single_submitter;CLNSIG=Uncertain_significance;CLNVC=single_nucleotide_variant;CLNVCSO=SO:0001483;GENEINFO=NTRK1:4914;MC=SO:0001583|missense_variant,SO:0001627|intron_variant;ORIGIN=1;RS=376870955;Pangolin=ENSG00000198400.11|31:0.0|1:-0.0
chr1	156861091	661248	G	A	.	.	ALLELEID=626934;CLNDN=Hereditary_insensitivity_to_pain_with_anhidrosis;CLNDISDB=MONDO:MONDO:0009746,MedGen:C0020074,OMIM:256800,Orphanet:ORPHA642,SNOMED_CT:62985007;CLNHGVS=NC_000001.11:g.156861091G>A;CLNREVSTAT=criteria_provided,_single_submitter;CLNSIG=Uncertain_significance;CLNVC=single_nucleotide_variant;CLNVCSO=SO:0001483;GENEINFO=NTRK1:4914;MC=SO:0001583|missense_variant,SO:0001627|intron_variant;ORIGIN=1;RS=200815412;Pangolin=ENSG00000198400.11|17:0.0|40:-0.0
chr1	156861098	936750	C	A	.	.	ALLELEID=930079;CLNDN=Hereditary_insensitivity_to_pain_with_anhidrosis;CLNDISDB=MONDO:MONDO:0009746,MedGen:C0020074,OMIM:256800,Orphanet:ORPHA642,SNOMED_CT:62985007;CLNHGVS=NC_000001.11:g.156861098C>A;CLNREVSTAT=criteria_provided,_single_submitter;CLNSIG=Uncertain_significance;CLNVC=single_nucleotide_variant;CLNVCSO=SO:0001483;GENEINFO=NTRK1:4914;MC=SO:0001583|missense_variant,SO:0001627|intron_variant;ORIGIN=1;Pangolin=ENSG00000198400.11|48:0.03|46:-0.0
chr1	156861119	573468	T	C	.	.	AF_EXAC=0.00026;ALLELEID=558150;CLNDN=Hereditary_insensitivity_to_pain_with_anhidrosis;CLNDISDB=MONDO:MONDO:0009746,MedGen:C0020074,OMIM:256800,Orphanet:ORPHA642,SNOMED_CT:62985007;CLNHGVS=NC_000001.11:g.156861119T>C;CLNREVSTAT=criteria_provided,_single_submitter;CLNSIG=Uncertain_significance;CLNVC=single_nucleotide_variant;CLNVCSO=SO:0001483;GENEINFO=NTRK1:4914;MC=SO:0001583|missense_variant,SO:0001627|intron_variant;ORIGIN=1;RS=766307207;Pangolin=ENSG00000198400.11|-4:0.0|27:-0.01
chr1	156861127	859767	G	A	.	.	ALLELEID=822833;CLNDN=Hereditary_insensitivity_to_pain_with_anhidrosis;CLNDISDB=MONDO:MONDO:0009746,MedGen:C0020074,OMIM:256800,Orphanet:ORPHA642,SNOMED_CT:62985007;CLNHGVS=NC_000001.11:g.156861127G>A;CLNREVSTAT=criteria_provided,_single_submitter;CLNSIG=Uncertain_significance;CLNVC=single_nucleotide_variant;CLNVCSO=SO:0001483;GENEINFO=NTRK1:4914;MC=SO:0001583|missense_variant,SO:0001627|intron_variant;ORIGIN=1;Pangolin=ENSG00000198400.11|9:0.0|19:-0.01
chr1	156861131	963081	A	G	.	.	ALLELEID=941511;CLNDN=Hereditary_insensitivity_to_pain_with_anhidrosis;CLNDISDB=MONDO:MONDO:0009746,MedGen:C0020074,OMIM:256800,Orphanet:ORPHA642,SNOMED_CT:62985007;CLNHGVS=NC_000001.11:g.156861131A>G;CLNREVSTAT=criteria_provided,_single_submitter;CLNSIG=Uncertain_significance;CLNVC=single_nucleotide_variant;CLNVCSO=SO:0001483;GENEINFO=NTRK1:4914;MC=SO:0001583|missense_variant,SO:0001627|intron_variant;ORIGIN=1;Pangolin=ENSG00000198400.11|0:0.0|15:-0.04
chr1	156861136	578718	C	G	.	.	ALLELEID=556685;CLNDN=Hereditary_insensitivity_to_pain_with_anhidrosis;CLNDISDB=MONDO:MONDO:0009746,MedGen:C0020074,OMIM:256800,Orphanet:ORPHA642,SNOMED_CT:62985007;CLNHGVS=NC_000001.11:g.156861136C>G;CLNREVSTAT=criteria_provided,_single_submitter;CLNSIG=Uncertain_significance;CLNVC=single_nucleotide_variant;CLNVCSO=SO:0001483;GENEINFO=NTRK1:4914;MC=SO:0001583|missense_variant,SO:0001627|intron_variant;ORIGIN=1;RS=779430325;Pangolin=ENSG00000198400.11|10:0.0|0:-0.0
chr1	156861156	292872	C	T	.	.	AF_ESP=0.00074;AF_EXAC=0.00156;AF_TGP=0.0012;ALLELEID=276637;CLNDN=Hereditary_insensitivity_to_pain_with_anhidrosis|not_specified;CLNDISDB=MONDO:MONDO:0009746,MedGen:C0020074,OMIM:256800,Orphanet:ORPHA642,SNOMED_CT:62985007|MedGen:CN169374;CLNHGVS=NC_000001.11:g.156861156C>T;CLNREVSTAT=criteria_provided,_conflicting_interpretations;CLNSIG=Conflicting_interpretations_of_pathogenicity;CLNSIGCONF=Benign(2),Uncertain_significance(1);CLNVC=single_nucleotide_variant;CLNVCSO=SO:0001483;CLNVI=Illumina_Clinical_Services_Laboratory,Illumina:253970;GENEINFO=NTRK1:4914;MC=SO:0001627|intron_variant;ORIGIN=1;RS=183517027;Pangolin=ENSG00000198400.11|-6:0.0|-10:-0.01
chr1	156864349	875599	C	G	.	.	ALLELEID=864997;CLNDN=Hereditary_insensitivity_to_pain_with_anhidrosis;CLNDISDB=MONDO:MONDO:0009746,MedGen:C0020074,OMIM:256800,Orphanet:ORPHA642,SNOMED_CT:62985007;CLNHGVS=NC_000001.11:g.156864349C>G;CLNREVSTAT=criteria_provided,_single_submitter;CLNSIG=Uncertain_significance;CLNVC=single_nucleotide_variant;CLNVCSO=SO:0001483;CLNVI=Illumina_Clinical_Services_Laboratory,Illumina:849270;GENEINFO=NTRK1:4914;MC=SO:0001627|intron_variant;ORIGIN=1;Pangolin=ENSG00000198400.11|-25:0.0|5:-0.13
chr1	156864368	938108	AGCAGCATCT	A	.	.	ALLELEID=930080;CLNDN=Hereditary_insensitivity_to_pain_with_anhidrosis;CLNDISDB=MONDO:MONDO:0009746,MedGen:C0020074,OMIM:256800,Orphanet:ORPHA642,SNOMED_CT:62985007;CLNHGVS=NC_000001.11:g.156864370CAGCATCTG[1];CLNREVSTAT=criteria_provided,_single_submitter;CLNSIG=Uncertain_significance;CLNVC=Microsatellite;CLNVCSO=SO:0000289;CLNVI=Invitae:7280786;GENEINFO=NTRK1:4914;MC=SO:0001822|inframe_deletion;ORIGIN=1;Pangolin=ENSG00000198400.11|22:0.0|-14:-0.1
chr1	156864377	575483	T	A	.	.	AF_ESP=0.00015;AF_EXAC=6e-05;ALLELEID=558152;CLNDN=Hereditary_insensitivity_to_pain_with_anhidrosis;CLNDISDB=MONDO:MONDO:0009746,MedGen:C0020074,OMIM:256800,Orphanet:ORPHA642,SNOMED_CT:62985007;CLNHGVS=NC_000001.11:g.156864377T>A;CLNREVSTAT=criteria_provided,_single_submitter;CLNSIG=Uncertain_significance;CLNVC=single_nucleotide_variant;CLNVCSO=SO:0001483;GENEINFO=NTRK1:4914;MC=SO:0001583|missense_variant;ORIGIN=1;RS=139140006;Pangolin=ENSG00000198400.11|13:0.0|-23:-0.01
chr1	156864380	526730	A	G	.	.	AF_EXAC=4e-05;AF_TGP=0.0002;ALLELEID=515142;CLNDN=Hereditary_insensitivity_to_pain_with_anhidrosis;CLNDISDB=MONDO:MONDO:0009746,MedGen:C0020074,OMIM:256800,Orphanet:ORPHA642,SNOMED_CT:62985007;CLNHGVS=NC_000001.11:g.156864380A>G;CLNREVSTAT=criteria_provided,_single_submitter;CLNSIG=Uncertain_significance;CLNVC=single_nucleotide_variant;CLNVCSO=SO:0001483;GENEINFO=NTRK1:4914;MC=SO:0001583|missense_variant;ORIGIN=1;RS=55891455;Pangolin=ENSG00000198400.11|-26:0.03|46:-0.0
chr1	156864385	943854	C	A	.	.	ALLELEID=930082;CLNDN=Hereditary_insensitivity_to_pain_with_anhidrosis;CLNDISDB=MONDO:MONDO:0009746,MedGen:C0020074,OMIM:256800,Orphanet:ORPHA642,SNOMED_CT:62985007;CLNHGVS=NC_000001.11:g.156864385C>A;CLNREVSTAT=criteria_provided,_single_submitter;CLNSIG=Uncertain_significance;CLNVC=single_nucleotide_variant;CLNVCSO=SO:0001483;GENEINFO=NTRK1:4914;MC=SO:0001583|missense_variant;ORIGIN=1;Pangolin=ENSG00000198400.11|-3:0.0|43:-0.03
chr1	156864394	584593	C	A	.	.	AF_TGP=0.0002;ALLELEID=575643;CLNDN=Hereditary_insensitivity_to_pain_with_anhidrosis|Charcot-Marie-Tooth_disease;CLNDISDB=MONDO:MONDO:0009746,MedGen:C0020074,OMIM:256800,Orphanet:ORPHA642,SNOMED_CT:62985007|MONDO:MONDO:0015626,MedGen:C0007959,OMIM:PS118220,Orphanet:ORPHA166,SNOMED_CT:50548001;CLNHGVS=NC_000001.11:g.156864394C>A;CLNREVSTAT=criteria_provided,_conflicting_interpretations;CLNSIG=Conflicting_interpretations_of_pathogenicity;CLNSIGCONF=Likely_pathogenic(1),Uncertain_significance(1);CLNVC=single_nucleotide_variant;CLNVCSO=SO:0001483;GENEINFO=NTRK1:4914;MC=SO:0001583|missense_variant;ORIGIN=1;RS=543320028;Pangolin=ENSG00000198400.11|0:0.01|34:-0.19
chr1	156864394	526721	C	T	.	.	ALLELEID=515127;CLNDN=Hereditary_insensitivity_to_pain_with_anhidrosis;CLNDISDB=MONDO:MONDO:0009746,MedGen:C0020074,OMIM:256800,Orphanet:ORPHA642,SNOMED_CT:62985007;CLNHGVS=NC_000001.11:g.156864394C>T;CLNREVSTAT=criteria_provided,_single_submitter;CLNSIG=Uncertain_significance;CLNVC=single_nucleotide_variant;CLNVCSO=SO:0001483;GENEINFO=NTRK1:4914;MC=SO:0001583|missense_variant;ORIGIN=1;RS=543320028;Pangolin=ENSG00000198400.11|0:0.0|-40:-0.19
chr1	156864395	991732	G	T	.	.	ALLELEID=977452;CLNDN=Hereditary_insensitivity_to_pain_with_anhidrosis;CLNDISDB=MONDO:MONDO:0009746,MedGen:C0020074,OMIM:256800,Orphanet:ORPHA642,SNOMED_CT:62985007;CLNHGVS=NC_000001.11:g.156864395G>T;CLNREVSTAT=no_assertion_criteria_provided;CLNSIG=Uncertain_significance;CLNVC=single_nucleotide_variant;CLNVCSO=SO:0001483;GENEINFO=NTRK1:4914;MC=SO:0001583|missense_variant;ORIGIN=1;Pangolin=ENSG00000198400.11|31:0.0|33:-0.09
chr1	156864397	965105	G	T	.	.	ALLELEID=952097;CLNDN=Hereditary_insensitivity_to_pain_with_anhidrosis;CLNDISDB=MONDO:MONDO:0009746,MedGen:C0020074,OMIM:256800,Orphanet:ORPHA642,SNOMED_CT:62985007;CLNHGVS=NC_000001.11:g.156864397G>T;CLNREVSTAT=criteria_provided,_single_submitter;CLNSIG=Uncertain_significance;CLNVC=single_nucleotide_variant;CLNVCSO=SO:0001483;GENEINFO=NTRK1:4914;MC=SO:0001583|missense_variant;ORIGIN=1;Pangolin=ENSG00000198400.11|29:0.0|31:-0.09
chr1	156864406	876594	G	A	.	.	ALLELEID=862438;CLNDN=Hereditary_insensitivity_to_pain_with_anhidrosis;CLNDISDB=MONDO:MONDO:0009746,MedGen:C0020074,OMIM:256800,Orphanet:ORPHA642,SNOMED_CT:62985007;CLNHGVS=NC_000001.11:g.156864406G>A;CLNREVSTAT=criteria_provided,_single_submitter;CLNSIG=Uncertain_significance;CLNVC=single_nucleotide_variant;CLNVCSO=SO:0001483;CLNVI=Illumina_Clinical_Services_Laboratory,Illumina:948037;GENEINFO=NTRK1:4914;MC=SO:0001583|missense_variant;ORIGIN=1;Pangolin=ENSG00000198400.11|22:0.14|-12:-0.01
chr1	156864420	513835	G	A	.	.	AF_ESP=8e-05;AF_EXAC=0.00012;ALLELEID=498148;CLNDN=Hereditary_insensitivity_to_pain_with_anhidrosis|not_specified|not_provided;CLNDISDB=MONDO:MONDO:0009746,MedGen:C0020074,OMIM:256800,Orphanet:ORPHA642,SNOMED_CT:62985007|MedGen:CN169374|MedGen:CN517202;CLNHGVS=NC_000001.11:g.156864420G>A;CLNREVSTAT=criteria_provided,_conflicting_interpretations;CLNSIG=Conflicting_interpretations_of_pathogenicity;CLNSIGCONF=Likely_benign(3),Uncertain_significance(1);CLNVC=single_nucleotide_variant;CLNVCSO=SO:0001483;CLNVI=Illumina_Clinical_Services_Laboratory,Illumina:1350074;GENEINFO=NTRK1:4914;MC=SO:0001819|synonymous_variant;ORIGIN=1;RS=147983523;Pangolin=ENSG00000198400.11|-26:0.0|8:-0.09
chr1	156864723	876595	C	T	.	.	ALLELEID=864998;CLNDN=Hereditary_insensitivity_to_pain_with_anhidrosis;CLNDISDB=MONDO:MONDO:0009746,MedGen:C0020074,OMIM:256800,Orphanet:ORPHA642,SNOMED_CT:62985007;CLNHGVS=NC_000001.11:g.156864723C>T;CLNREVSTAT=criteria_provided,_single_submitter;CLNSIG=Uncertain_significance;CLNVC=single_nucleotide_variant;CLNVCSO=SO:0001483;CLNVI=Illumina_Clinical_Services_Laboratory,Illumina:1372457;GENEINFO=NTRK1:4914;MC=SO:0001627|intron_variant;ORIGIN=1;Pangolin=ENSG00000198400.11|5:0.02|18:-0.0
chr1	156864741	839813	A	G	.	.	ALLELEID=822835;CLNDN=Hereditary_insensitivity_to_pain_with_anhidrosis;CLNDISDB=MONDO:MONDO:0009746,MedGen:C0020074,OMIM:256800,Orphanet:ORPHA642,SNOMED_CT:62985007;CLNHGVS=NC_000001.11:g.156864741A>G;CLNREVSTAT=criteria_provided,_single_submitter;CLNSIG=Uncertain_significance;CLNVC=single_nucleotide_variant;CLNVCSO=SO:0001483;GENEINFO=NTRK1:4914;MC=SO:0001583|missense_variant;ORIGIN=1;Pangolin=ENSG00000198400.11|25:0.0|-13:-0.07
chr1	156864742	656600	G	A	.	.	AF_EXAC=1e-05;ALLELEID=626935;CLNDN=Hereditary_insensitivity_to_pain_with_anhidrosis;CLNDISDB=MONDO:MONDO:0009746,MedGen:C0020074,OMIM:256800,Orphanet:ORPHA642,SNOMED_CT:62985007;CLNHGVS=NC_000001.11:g.156864742G>A;CLNREVSTAT=criteria_provided,_single_submitter;CLNSIG=Uncertain_significance;CLNVC=single_nucleotide_variant;CLNVCSO=SO:0001483;GENEINFO=NTRK1:4914;MC=SO:0001583|missense_variant;ORIGIN=1;RS=745808991;Pangolin=ENSG00000198400.11|-14:0.03|1:-0.0
chr1	156864745	948089	G	A	.	.	ALLELEID=921676;CLNDN=Hereditary_insensitivity_to_pain_with_anhidrosis;CLNDISDB=MONDO:MONDO:0009746,MedGen:C0020074,OMIM:256800,Orphanet:ORPHA642,SNOMED_CT:62985007;CLNHGVS=NC_000001.11:g.156864745G>A;CLNREVSTAT=criteria_provided,_single_submitter;CLNSIG=Uncertain_significance;CLNVC=single_nucleotide_variant;CLNVCSO=SO:0001483;GENEINFO=NTRK1:4914;MC=SO:0001583|missense_variant;ORIGIN=1;Pangolin=ENSG00000198400.11|-17:0.03|-1:-0.0
chr1	156864745	939143	G	T	.	.	ALLELEID=930083;CLNDN=Hereditary_insensitivity_to_pain_with_anhidrosis;CLNDISDB=MONDO:MONDO:0009746,MedGen:C0020074,OMIM:256800,Orphanet:ORPHA642,SNOMED_CT:62985007;CLNHGVS=NC_000001.11:g.156864745G>T;CLNREVSTAT=criteria_provided,_single_submitter;CLNSIG=Uncertain_significance;CLNVC=single_nucleotide_variant;CLNVCSO=SO:0001483;GENEINFO=NTRK1:4914;MC=SO:0001583|missense_variant;ORIGIN=1;Pangolin=ENSG00000198400.11|-17:0.01|-17:-0.01
chr1	156864751	456617	G	A	.	.	AF_EXAC=4e-05;ALLELEID=447241;CLNDN=Hereditary_insensitivity_to_pain_with_anhidrosis;CLNDISDB=MONDO:MONDO:0009746,MedGen:C0020074,OMIM:256800,Orphanet:ORPHA642,SNOMED_CT:62985007;CLNHGVS=NC_000001.11:g.156864751G>A;CLNREVSTAT=criteria_provided,_single_submitter;CLNSIG=Uncertain_significance;CLNVC=single_nucleotide_variant;CLNVCSO=SO:0001483;GENEINFO=NTRK1:4914;MC=SO:0001583|missense_variant;ORIGIN=1;RS=578095133;Pangolin=ENSG00000198400.11|15:0.0|48:-0.02
chr1	156864756	655441	G	A	.	.	AF_EXAC=1e-05;ALLELEID=626936;CLNDN=Hereditary_insensitivity_to_pain_with_anhidrosis;CLNDISDB=MONDO:MONDO:0009746,MedGen:C0020074,OMIM:256800,Orphanet:ORPHA642,SNOMED_CT:62985007;CLNHGVS=NC_000001.11:g.156864756G>A;CLNREVSTAT=criteria_provided,_single_submitter;CLNSIG=Uncertain_significance;CLNVC=single_nucleotide_variant;CLNVCSO=SO:0001483;GENEINFO=NTRK1:4914;MC=SO:0001583|missense_variant;ORIGIN=1;RS=763164402;Pangolin=ENSG00000198400.11|43:0.0|-28:-0.02
chr1	156864760	577719	C	T	.	.	AF_EXAC=9e-05;AF_TGP=0.0002;ALLELEID=556687;CLNDN=Hereditary_insensitivity_to_pain_with_anhidrosis;CLNDISDB=MONDO:MONDO:0009746,MedGen:C0020074,OMIM:256800,Orphanet:ORPHA642,SNOMED_CT:62985007;CLNHGVS=NC_000001.11:g.156864760C>T;CLNREVSTAT=criteria_provided,_single_submitter;CLNSIG=Uncertain_significance;CLNVC=single_nucleotide_variant;CLNVCSO=SO:0001483;GENEINFO=NTRK1:4914;MC=SO:0001583|missense_variant;ORIGIN=1;RS=540521894;Pangolin=ENSG00000198400.11|39:0.01|-16:-0.0
chr1	156864766	876596	A	G	.	.	ALLELEID=862439;CLNDN=Hereditary_insensitivity_to_pain_with_anhidrosis;CLNDISDB=MONDO:MONDO:0009746,MedGen:C0020074,OMIM:256800,Orphanet:ORPHA642,SNOMED_CT:62985007;CLNHGVS=NC_000001.11:g.156864766A>G;CLNREVSTAT=criteria_provided,_single_submitter;CLNSIG=Uncertain_significance;CLNVC=single_nucleotide_variant;CLNVCSO=SO:0001483;CLNVI=Illumina_Clinical_Services_Laboratory,Illumina:1311611;GENEINFO=NTRK1:4914;MC=SO:0001583|missense_variant;ORIGIN=1;Pangolin=ENSG00000198400.11|-1:0.04|33:-0.09
chr1	156864781	584594	C	G	.	.	AF_EXAC=1e-05;ALLELEID=575644;CLNDN=Familial_medullary_thyroid_carcinoma|Hereditary_insensitivity_to_pain_with_anhidrosis;CLNDISDB=MONDO:MONDO:0007958,MedGen:C1833921,OMIM:155240,Orphanet:ORPHA99361|MONDO:MONDO:0009746,MedGen:C0020074,OMIM:256800,Orphanet:ORPHA642,SNOMED_CT:62985007;CLNHGVS=NC_000001.11:g.156864781C>G;CLNREVSTAT=criteria_provided,_multiple_submitters,_no_conflicts;CLNSIG=Uncertain_significance;CLNVC=single_nucleotide_variant;CLNVCSO=SO:0001483;GENEINFO=NTRK1:4914;MC=SO:0001583|missense_variant;ORIGIN=1;RS=202161010;Pangolin=ENSG00000198400.11|-15:0.0|18:-0.03
chr1	156864784	641390	C	G	.	.	ALLELEID=626937;CLNDN=Hereditary_insensitivity_to_pain_with_anhidrosis;CLNDISDB=MONDO:MONDO:0009746,MedGen:C0020074,OMIM:256800,Orphanet:ORPHA642,SNOMED_CT:62985007;CLNHGVS=NC_000001.11:g.156864784C>G;CLNREVSTAT=criteria_provided,_single_submitter;CLNSIG=Uncertain_significance;CLNVC=single_nucleotide_variant;CLNVCSO=SO:0001483;GENEINFO=NTRK1:4914;MC=SO:0001583|missense_variant;ORIGIN=1;RS=1571685698;Pangolin=ENSG00000198400.11|15:0.03|13:-0.0
chr1	156864795	584595	C	T	.	.	AF_EXAC=2e-05;ALLELEID=575645;CLNDN=Familial_medullary_thyroid_carcinoma|Hereditary_insensitivity_to_pain_with_anhidrosis;CLNDISDB=MONDO:MONDO:0007958,MedGen:C1833921,OMIM:155240,Orphanet:ORPHA99361|MONDO:MONDO:0009746,MedGen:C0020074,OMIM:256800,Orphanet:ORPHA642,SNOMED_CT:62985007;CLNHGVS=NC_000001.11:g.156864795C>T;CLNREVSTAT=criteria_provided,_multiple_submitters,_no_conflicts;CLNSIG=Uncertain_significance;CLNVC=single_nucleotide_variant;CLNVCSO=SO:0001483;GENEINFO=NTRK1:4914;MC=SO:0001583|missense_variant;ORIGIN=1;RS=757031354;Pangolin=ENSG00000198400.11|4:0.0|4:-0.02
chr1	156864796	526723	G	A	.	.	AF_EXAC=6e-05;ALLELEID=515132;CLNDN=Hereditary_insensitivity_to_pain_with_anhidrosis;CLNDISDB=MONDO:MONDO:0009746,MedGen:C0020074,OMIM:256800,Orphanet:ORPHA642,SNOMED_CT:62985007;CLNHGVS=NC_000001.11:g.156864796G>A;CLNREVSTAT=criteria_provided,_single_submitter;CLNSIG=Uncertain_significance;CLNVC=single_nucleotide_variant;CLNVCSO=SO:0001483;GENEINFO=NTRK1:4914;MC=SO:0001583|missense_variant;ORIGIN=1;RS=778566154;Pangolin=ENSG00000198400.11|3:0.03|0:-0.0
chr1	156864797	706237	C	T	.	.	AF_ESP=8e-05;AF_EXAC=2e-05;ALLELEID=690382;CLNDN=Hereditary_insensitivity_to_pain_with_anhidrosis;CLNDISDB=MONDO:MONDO:0009746,MedGen:C0020074,OMIM:256800,Orphanet:ORPHA642,SNOMED_CT:62985007;CLNHGVS=NC_000001.11:g.156864797C>T;CLNREVSTAT=criteria_provided,_conflicting_interpretations;CLNSIG=Conflicting_interpretations_of_pathogenicity;CLNSIGCONF=Likely_benign(1),Uncertain_significance(1);CLNVC=single_nucleotide_variant;CLNVCSO=SO:0001483;CLNVI=Illumina_Clinical_Services_Laboratory,Illumina:1649171;GENEINFO=NTRK1:4914;MC=SO:0001819|synonymous_variant;ORIGIN=1;RS=149960336;Pangolin=ENSG00000198400.11|-2:0.0|2:-0.05
chr1	156864804	637815	G	T	.	.	ALLELEID=625728;CLNDN=Charcot-Marie-Tooth_disease;CLNDISDB=MONDO:MONDO:0015626,MedGen:C0007959,OMIM:PS118220,Orphanet:ORPHA166,SNOMED_CT:50548001;CLNHGVS=NC_000001.11:g.156864804G>T;CLNREVSTAT=no_assertion_criteria_provided;CLNSIG=Uncertain_significance;CLNVC=single_nucleotide_variant;CLNVCSO=SO:0001483;GENEINFO=NTRK1:4914;MC=SO:0001627|intron_variant;ORIGIN=1;RS=1571685765;Pangolin=ENSG00000198400.11|4:0.01|-5:-0.71
chr1	156866925	292875	C	T	.	.	ALLELEID=276904;CLNDN=Hereditary_insensitivity_to_pain_with_anhidrosis;CLNDISDB=MONDO:MONDO:0009746,MedGen:C0020074,OMIM:256800,Orphanet:ORPHA642,SNOMED_CT:62985007;CLNHGVS=NC_000001.11:g.156866925C>T;CLNREVSTAT=criteria_provided,_conflicting_interpretations;CLNSIG=Conflicting_interpretations_of_pathogenicity;CLNSIGCONF=Likely_benign(1),Uncertain_significance(1);CLNVC=single_nucleotide_variant;CLNVCSO=SO:0001483;CLNVI=Illumina_Clinical_Services_Laboratory,Illumina:73068;GENEINFO=NTRK1:4914;MC=SO:0001819|synonymous_variant;ORIGIN=1;RS=757803799;Pangolin=ENSG00000198400.11|34:0.0|-15:-0.11
chr1	156866926	456619	G	A	.	.	ALLELEID=447320;CLNDN=Hereditary_insensitivity_to_pain_with_anhidrosis;CLNDISDB=MONDO:MONDO:0009746,MedGen:C0020074,OMIM:256800,Orphanet:ORPHA642,SNOMED_CT:62985007;CLNHGVS=NC_000001.11:g.156866926G>A;CLNREVSTAT=criteria_provided,_single_submitter;CLNSIG=Uncertain_significance;CLNVC=single_nucleotide_variant;CLNVCSO=SO:0001483;GENEINFO=NTRK1:4914;MC=SO:0001583|missense_variant;ORIGIN=1;RS=922936206;Pangolin=ENSG00000198400.11|2:0.0|-16:-0.07
chr1	156866927	950638	C	T	.	.	ALLELEID=921677;CLNDN=Hereditary_insensitivity_to_pain_with_anhidrosis;CLNDISDB=MONDO:MONDO:0009746,MedGen:C0020074,OMIM:256800,Orphanet:ORPHA642,SNOMED_CT:62985007;CLNHGVS=NC_000001.11:g.156866927C>T;CLNREVSTAT=criteria_provided,_single_submitter;CLNSIG=Uncertain_significance;CLNVC=single_nucleotide_variant;CLNVCSO=SO:0001483;GENEINFO=NTRK1:4914;MC=SO:0001583|missense_variant;ORIGIN=1;Pangolin=ENSG00000198400.11|-17:0.0|-17:-0.0
chr1	156866951	965869	C	A	.	.	ALLELEID=952098;CLNDN=Hereditary_insensitivity_to_pain_with_anhidrosis;CLNDISDB=MONDO:MONDO:0009746,MedGen:C0020074,OMIM:256800,Orphanet:ORPHA642,SNOMED_CT:62985007;CLNHGVS=NC_000001.11:g.156866951C>A;CLNREVSTAT=criteria_provided,_single_submitter;CLNSIG=Uncertain_significance;CLNVC=single_nucleotide_variant;CLNVCSO=SO:0001483;GENEINFO=NTRK1:4914;MC=SO:0001583|missense_variant;ORIGIN=1;Pangolin=ENSG00000198400.11|1:0.0|27:-0.02
chr1	156866972	584596	A	C	.	.	ALLELEID=575646;CLNDN=Familial_medullary_thyroid_carcinoma|Hereditary_insensitivity_to_pain_with_anhidrosis;CLNDISDB=MONDO:MONDO:0007958,MedGen:C1833921,OMIM:155240,Orphanet:ORPHA99361|MONDO:MONDO:0009746,MedGen:C0020074,OMIM:256800,Orphanet:ORPHA642,SNOMED_CT:62985007;CLNHGVS=NC_000001.11:g.156866972A>C;CLNREVSTAT=criteria_provided,_multiple_submitters,_no_conflicts;CLNSIG=Uncertain_significance;CLNVC=single_nucleotide_variant;CLNVCSO=SO:0001483;GENEINFO=NTRK1:4914;MC=SO:0001583|missense_variant;ORIGIN=1;RS=1306924167;Pangolin=ENSG00000198400.11|6:0.07|2:-0.0
chr1	156866981	948832	G	A	.	.	ALLELEID=940601;CLNDN=Hereditary_insensitivity_to_pain_with_anhidrosis;CLNDISDB=MONDO:MONDO:0009746,MedGen:C0020074,OMIM:256800,Orphanet:ORPHA642,SNOMED_CT:62985007;CLNHGVS=NC_000001.11:g.156866981G>A;CLNREVSTAT=criteria_provided,_single_submitter;CLNSIG=Uncertain_significance;CLNVC=single_nucleotide_variant;CLNVCSO=SO:0001483;GENEINFO=NTRK1:4914;MC=SO:0001627|intron_variant;ORIGIN=1;Pangolin=ENSG00000198400.11|-3:0.09|32:-0.0
chr1	156868110	991733	G	C	.	.	ALLELEID=977453;CLNDN=Hereditary_insensitivity_to_pain_with_anhidrosis;CLNDISDB=MONDO:MONDO:0009746,MedGen:C0020074,OMIM:256800,Orphanet:ORPHA642,SNOMED_CT:62985007;CLNHGVS=NC_000001.11:g.156868110G>C;CLNREVSTAT=no_assertion_criteria_provided;CLNSIG=Uncertain_significance;CLNVC=single_nucleotide_variant;CLNVCSO=SO:0001483;GENEINFO=NTRK1:4914;MC=SO:0001819|synonymous_variant;ORIGIN=1;Pangolin=ENSG00000198400.11|-47:0.01|-6:-0.03
chr1	156868112	964880	C	T	.	.	ALLELEID=952099;CLNDN=Hereditary_insensitivity_to_pain_with_anhidrosis;CLNDISDB=MONDO:MONDO:0009746,MedGen:C0020074,OMIM:256800,Orphanet:ORPHA642,SNOMED_CT:62985007;CLNHGVS=NC_000001.11:g.156868112C>T;CLNREVSTAT=criteria_provided,_single_submitter;CLNSIG=Uncertain_significance;CLNVC=single_nucleotide_variant;CLNVCSO=SO:0001483;GENEINFO=NTRK1:4914;MC=SO:0001583|missense_variant;ORIGIN=1;Pangolin=ENSG00000198400.11|-49:0.0|-8:-0.02
chr1	156868120	1012010	C	G	.	.	ALLELEID=986960;CLNDN=Hereditary_insensitivity_to_pain_with_anhidrosis;CLNDISDB=MONDO:MONDO:0009746,MedGen:C0020074,OMIM:256800,Orphanet:ORPHA642,SNOMED_CT:62985007;CLNHGVS=NC_000001.11:g.156868120C>G;CLNREVSTAT=criteria_provided,_single_submitter;CLNSIG=Uncertain_significance;CLNVC=single_nucleotide_variant;CLNVCSO=SO:0001483;GENEINFO=NTRK1:4914;MC=SO:0001583|missense_variant;ORIGIN=1;Pangolin=ENSG00000198400.11|-16:0.03|36:-0.0
chr1	156868128	856438	C	G	.	.	ALLELEID=822836;CLNDN=Hereditary_insensitivity_to_pain_with_anhidrosis;CLNDISDB=MONDO:MONDO:0009746,MedGen:C0020074,OMIM:256800,Orphanet:ORPHA642,SNOMED_CT:62985007;CLNHGVS=NC_000001.11:g.156868128C>G;CLNREVSTAT=criteria_provided,_single_submitter;CLNSIG=Uncertain_significance;CLNVC=single_nucleotide_variant;CLNVCSO=SO:0001483;GENEINFO=NTRK1:4914;MC=SO:0001583|missense_variant;ORIGIN=1;Pangolin=ENSG00000198400.11|-24:0.02|28:-0.0
chr1	156868143	873751	G	C	.	.	ALLELEID=862440;CLNDN=Hereditary_insensitivity_to_pain_with_anhidrosis;CLNDISDB=MONDO:MONDO:0009746,MedGen:C0020074,OMIM:256800,Orphanet:ORPHA642,SNOMED_CT:62985007;CLNHGVS=NC_000001.11:g.156868143G>C;CLNREVSTAT=criteria_provided,_single_submitter;CLNSIG=Uncertain_significance;CLNVC=single_nucleotide_variant;CLNVCSO=SO:0001483;CLNVI=Illumina_Clinical_Services_Laboratory,Illumina:1376928;GENEINFO=NTRK1:4914;MC=SO:0001819|synonymous_variant;ORIGIN=1;Pangolin=ENSG00000198400.11|-39:0.01|-39:-0.0
chr1	156868145	245924	G	A	.	.	AF_ESP=0.00031;AF_TGP=0.0002;ALLELEID=244242;CLNDN=Hereditary_insensitivity_to_pain_with_anhidrosis|not_provided;CLNDISDB=MONDO:MONDO:0009746,MedGen:C0020074,OMIM:256800,Orphanet:ORPHA642,SNOMED_CT:62985007|MedGen:CN517202;CLNHGVS=NC_000001.11:g.156868145G>A;CLNREVSTAT=criteria_provided,_multiple_submitters,_no_conflicts;CLNSIG=Uncertain_significance;CLNVC=single_nucleotide_variant;CLNVCSO=SO:0001483;GENEINFO=NTRK1:4914;MC=SO:0001583|missense_variant;ORIGIN=1;RS=141021604;Pangolin=ENSG00000198400.11|11:0.0|-41:-0.03
chr1	156868157	378306	G	A	.	.	AF_ESP=0.00046;AF_EXAC=0.00031;ALLELEID=364603;CLNDN=Hereditary_insensitivity_to_pain_with_anhidrosis|not_provided;CLNDISDB=MONDO:MONDO:0009746,MedGen:C0020074,OMIM:256800,Orphanet:ORPHA642,SNOMED_CT:62985007|MedGen:CN517202;CLNHGVS=NC_000001.11:g.156868157G>A;CLNREVSTAT=criteria_provided,_conflicting_interpretations;CLNSIG=Conflicting_interpretations_of_pathogenicity;CLNSIGCONF=Likely_benign(1),Uncertain_significance(2);CLNVC=single_nucleotide_variant;CLNVCSO=SO:0001483;CLNVI=Illumina_Clinical_Services_Laboratory,Illumina:747638;GENEINFO=NTRK1:4914;MC=SO:0001583|missense_variant;ORIGIN=1;RS=150271893;Pangolin=ENSG00000198400.11|-1:0.0|11:-0.0
chr1	156868171	637369	G	T	.	.	ALLELEID=624973;CLNDN=Charcot-Marie-Tooth_disease;CLNDISDB=MONDO:MONDO:0015626,MedGen:C0007959,OMIM:PS118220,Orphanet:ORPHA166,SNOMED_CT:50548001;CLNHGVS=NC_000001.11:g.156868171G>T;CLNREVSTAT=no_assertion_criteria_provided;CLNSIG=Uncertain_significance;CLNVC=single_nucleotide_variant;CLNVCSO=SO:0001483;GENEINFO=NTRK1:4914;MC=SO:0001587|nonsense;ORIGIN=1;RS=1571689630;Pangolin=ENSG00000198400.11|-15:0.01|46:-0.0
chr1	156868175	837934	T	G	.	.	ALLELEID=822838;CLNDN=Hereditary_insensitivity_to_pain_with_anhidrosis;CLNDISDB=MONDO:MONDO:0009746,MedGen:C0020074,OMIM:256800,Orphanet:ORPHA642,SNOMED_CT:62985007;CLNHGVS=NC_000001.11:g.156868175T>G;CLNREVSTAT=criteria_provided,_single_submitter;CLNSIG=Uncertain_significance;CLNVC=single_nucleotide_variant;CLNVCSO=SO:0001483;GENEINFO=NTRK1:4914;MC=SO:0001583|missense_variant;ORIGIN=1;Pangolin=ENSG00000198400.11|-21:0.0|-19:-0.0
chr1	156868180	246246	G	A	.	.	AF_ESP=0.00023;AF_EXAC=0.00081;AF_TGP=0.0006;ALLELEID=244243;CLNDN=Hereditary_insensitivity_to_pain_with_anhidrosis|not_specified|not_provided;CLNDISDB=MONDO:MONDO:0009746,MedGen:C0020074,OMIM:256800,Orphanet:ORPHA642,SNOMED_CT:62985007|MedGen:CN169374|MedGen:CN517202;CLNHGVS=NC_000001.11:g.156868180G>A;CLNREVSTAT=criteria_provided,_conflicting_interpretations;CLNSIG=Conflicting_interpretations_of_pathogenicity;CLNSIGCONF=Likely_benign(3),Uncertain_significance(1);CLNVC=single_nucleotide_variant;CLNVCSO=SO:0001483;CLNVI=Illumina_Clinical_Services_Laboratory,Illumina:578784;GENEINFO=NTRK1:4914;MC=SO:0001583|missense_variant;ORIGIN=1;RS=367836863;Pangolin=ENSG00000198400.11|2:0.0|-24:-0.0
chr1	156868183	1019599	G	A	.	.	ALLELEID=1002202;CLNDN=Hereditary_insensitivity_to_pain_with_anhidrosis;CLNDISDB=MONDO:MONDO:0009746,MedGen:C0020074,OMIM:256800,Orphanet:ORPHA642,SNOMED_CT:62985007;CLNHGVS=NC_000001.11:g.156868183G>A;CLNREVSTAT=criteria_provided,_single_submitter;CLNSIG=Uncertain_significance;CLNVC=single_nucleotide_variant;CLNVCSO=SO:0001483;GENEINFO=NTRK1:4914;MC=SO:0001583|missense_variant;ORIGIN=1;Pangolin=ENSG00000198400.11|12:0.0|-27:-0.0
chr1	156868184	292877	T	C	.	.	AF_EXAC=0.00012;AF_TGP=0.0002;ALLELEID=276910;CLNDN=Familial_medullary_thyroid_carcinoma|Hereditary_insensitivity_to_pain_with_anhidrosis|not_provided;CLNDISDB=MONDO:MONDO:0007958,MedGen:C1833921,OMIM:155240,Orphanet:ORPHA99361|MONDO:MONDO:0009746,MedGen:C0020074,OMIM:256800,Orphanet:ORPHA642,SNOMED_CT:62985007|MedGen:CN517202;CLNHGVS=NC_000001.11:g.156868184T>C;CLNREVSTAT=criteria_provided,_conflicting_interpretations;CLNSIG=Conflicting_interpretations_of_pathogenicity;CLNSIGCONF=Likely_benign(1),Uncertain_significance(4);CLNVC=single_nucleotide_variant;CLNVCSO=SO:0001483;CLNVI=Illumina_Clinical_Services_Laboratory,Illumina:735017;GENEINFO=NTRK1:4914;MC=SO:0001583|missense_variant;ORIGIN=1;RS=201503610;Pangolin=ENSG00000198400.11|-28:0.0|3:-0.0
chr1	156868195	991734	A	G	.	.	ALLELEID=977454;CLNDN=Hereditary_insensitivity_to_pain_with_anhidrosis;CLNDISDB=MONDO:MONDO:0009746,MedGen:C0020074,OMIM:256800,Orphanet:ORPHA642,SNOMED_CT:62985007;CLNHGVS=NC_000001.11:g.156868195A>G;CLNREVSTAT=no_assertion_criteria_provided;CLNSIG=Uncertain_significance;CLNVC=single_nucleotide_variant;CLNVCSO=SO:0001483;GENEINFO=NTRK1:4914;MC=SO:0001583|missense_variant;ORIGIN=1;Pangolin=ENSG00000198400.11|0:0.0|-39:-0.0
chr1	156868218	1021061	G	T	.	.	ALLELEID=1002203;CLNDN=Hereditary_insensitivity_to_pain_with_anhidrosis;CLNDISDB=MONDO:MONDO:0009746,MedGen:C0020074,OMIM:256800,Orphanet:ORPHA642,SNOMED_CT:62985007;CLNHGVS=NC_000001.11:g.156868218G>T;CLNREVSTAT=criteria_provided,_single_submitter;CLNSIG=Uncertain_significance;CLNVC=single_nucleotide_variant;CLNVCSO=SO:0001483;GENEINFO=NTRK1:4914;MC=SO:0001819|synonymous_variant;ORIGIN=1;Pangolin=ENSG00000198400.11|-2:0.0|31:-0.01
chr1	156868219	969390	C	G	.	.	ALLELEID=952100;CLNDN=Hereditary_insensitivity_to_pain_with_anhidrosis;CLNDISDB=MONDO:MONDO:0009746,MedGen:C0020074,OMIM:256800,Orphanet:ORPHA642,SNOMED_CT:62985007;CLNHGVS=NC_000001.11:g.156868219C>G;CLNREVSTAT=criteria_provided,_single_submitter;CLNSIG=Uncertain_significance;CLNVC=single_nucleotide_variant;CLNVCSO=SO:0001483;GENEINFO=NTRK1:4914;MC=SO:0001583|missense_variant;ORIGIN=1;Pangolin=ENSG00000198400.11|30:0.01|-8:-0.0
chr1	156868235	245727	C	T	.	.	ALLELEID=244245;CLNDN=not_provided;CLNDISDB=MedGen:CN517202;CLNHGVS=NC_000001.11:g.156868235C>T;CLNREVSTAT=criteria_provided,_single_submitter;CLNSIG=Uncertain_significance;CLNVC=single_nucleotide_variant;CLNVCSO=SO:0001483;GENEINFO=NTRK1:4914;MC=SO:0001583|missense_variant;ORIGIN=1;RS=879253918;Pangolin=ENSG00000198400.11|14:0.02|-24:-0.0
chr1	156868245	292878	C	G	.	.	AF_ESP=0.00015;AF_EXAC=0.00016;ALLELEID=277501;CLNDN=Familial_medullary_thyroid_carcinoma|Hereditary_insensitivity_to_pain_with_anhidrosis;CLNDISDB=MONDO:MONDO:0007958,MedGen:C1833921,OMIM:155240,Orphanet:ORPHA99361|MONDO:MONDO:0009746,MedGen:C0020074,OMIM:256800,Orphanet:ORPHA642,SNOMED_CT:62985007;CLNHGVS=NC_000001.11:g.156868245C>G;CLNREVSTAT=criteria_provided,_conflicting_interpretations;CLNSIG=Conflicting_interpretations_of_pathogenicity;CLNSIGCONF=Likely_benign(1),Uncertain_significance(2);CLNVC=single_nucleotide_variant;CLNVCSO=SO:0001483;CLNVI=Illumina_Clinical_Services_Laboratory,Illumina:456941;GENEINFO=NTRK1:4914;MC=SO:0001583|missense_variant;ORIGIN=1;RS=138608619;Pangolin=ENSG00000198400.11|-1:0.23|4:-0.21
chr1	156868490	873752	G	A	.	.	ALLELEID=864999;CLNDN=Hereditary_insensitivity_to_pain_with_anhidrosis;CLNDISDB=MONDO:MONDO:0009746,MedGen:C0020074,OMIM:256800,Orphanet:ORPHA642,SNOMED_CT:62985007;CLNHGVS=NC_000001.11:g.156868490G>A;CLNREVSTAT=criteria_provided,_single_submitter;CLNSIG=Uncertain_significance;CLNVC=single_nucleotide_variant;CLNVCSO=SO:0001483;CLNVI=Illumina_Clinical_Services_Laboratory,Illumina:1342229;GENEINFO=NTRK1:4914;MC=SO:0001627|intron_variant;ORIGIN=1;Pangolin=ENSG00000198400.11|15:0.02|15:-0.0
chr1	156868505	526742	G	C	.	.	AF_ESP=8e-05;AF_EXAC=0.00069;ALLELEID=515179;CLNDN=Hereditary_insensitivity_to_pain_with_anhidrosis;CLNDISDB=MONDO:MONDO:0009746,MedGen:C0020074,OMIM:256800,Orphanet:ORPHA642,SNOMED_CT:62985007;CLNHGVS=NC_000001.11:g.156868505G>C;CLNREVSTAT=criteria_provided,_conflicting_interpretations;CLNSIG=Conflicting_interpretations_of_pathogenicity;CLNSIGCONF=Likely_benign(1),Uncertain_significance(1);CLNVC=single_nucleotide_variant;CLNVCSO=SO:0001483;CLNVI=Illumina_Clinical_Services_Laboratory,Illumina:754105;GENEINFO=NTRK1:4914;MC=SO:0001583|missense_variant;ORIGIN=1;RS=201185829;Pangolin=ENSG00000198400.11|17:0.02|0:-0.19
chr1	156868511	957024	C	T	.	.	ALLELEID=941512;CLNDN=Hereditary_insensitivity_to_pain_with_anhidrosis;CLNDISDB=MONDO:MONDO:0009746,MedGen:C0020074,OMIM:256800,Orphanet:ORPHA642,SNOMED_CT:62985007;CLNHGVS=NC_000001.11:g.156868511C>T;CLNREVSTAT=criteria_provided,_single_submitter;CLNSIG=Uncertain_significance;CLNVC=single_nucleotide_variant;CLNVCSO=SO:0001483;GENEINFO=NTRK1:4914;MC=SO:0001583|missense_variant;ORIGIN=1;Pangolin=ENSG00000198400.11|17:0.01|-6:-0.06
chr1	156868514	584597	C	T	.	.	AF_EXAC=0.00019;AF_TGP=0.0004;ALLELEID=575647;CLNDN=Familial_medullary_thyroid_carcinoma|Hereditary_insensitivity_to_pain_with_anhidrosis;CLNDISDB=MONDO:MONDO:0007958,MedGen:C1833921,OMIM:155240,Orphanet:ORPHA99361|MONDO:MONDO:0009746,MedGen:C0020074,OMIM:256800,Orphanet:ORPHA642,SNOMED_CT:62985007;CLNHGVS=NC_000001.11:g.156868514C>T;CLNREVSTAT=criteria_provided,_multiple_submitters,_no_conflicts;CLNSIG=Uncertain_significance;CLNVC=single_nucleotide_variant;CLNVCSO=SO:0001483;GENEINFO=NTRK1:4914;MC=SO:0001583|missense_variant;ORIGIN=1;RS=552776147;Pangolin=ENSG00000198400.11|8:0.0|-9:-0.01
chr1	156868515	292879	G	A	.	.	AF_ESP=8e-05;AF_EXAC=0.0001;AF_TGP=0.0002;ALLELEID=276911;CLNDN=Hereditary_insensitivity_to_pain_with_anhidrosis;CLNDISDB=MONDO:MONDO:0009746,MedGen:C0020074,OMIM:256800,Orphanet:ORPHA642,SNOMED_CT:62985007;CLNHGVS=NC_000001.11:g.156868515G>A;CLNREVSTAT=criteria_provided,_conflicting_interpretations;CLNSIG=Conflicting_interpretations_of_pathogenicity;CLNSIGCONF=Likely_benign(1),Uncertain_significance(1);CLNVC=single_nucleotide_variant;CLNVCSO=SO:0001483;CLNVI=Illumina_Clinical_Services_Laboratory,Illumina:158838;GENEINFO=NTRK1:4914;MC=SO:0001819|synonymous_variant;ORIGIN=1;RS=182531655;Pangolin=ENSG00000198400.11|7:0.01|-10:-0.05
chr1	156868520	652845	A	C	.	.	ALLELEID=626940;CLNDN=Hereditary_insensitivity_to_pain_with_anhidrosis;CLNDISDB=MONDO:MONDO:0009746,MedGen:C0020074,OMIM:256800,Orphanet:ORPHA642,SNOMED_CT:62985007;CLNHGVS=NC_000001.11:g.156868520A>C;CLNREVSTAT=criteria_provided,_single_submitter;CLNSIG=Uncertain_significance;CLNVC=single_nucleotide_variant;CLNVCSO=SO:0001483;GENEINFO=NTRK1:4914;MC=SO:0001583|missense_variant;ORIGIN=1;RS=753902046;Pangolin=ENSG00000198400.11|8:0.03|2:-0.01
chr1	156868520	864529	A	G	.	.	ALLELEID=822839;CLNDN=Hereditary_insensitivity_to_pain_with_anhidrosis;CLNDISDB=MONDO:MONDO:0009746,MedGen:C0020074,OMIM:256800,Orphanet:ORPHA642,SNOMED_CT:62985007;CLNHGVS=NC_000001.11:g.156868520A>G;CLNREVSTAT=criteria_provided,_single_submitter;CLNSIG=Uncertain_significance;CLNVC=single_nucleotide_variant;CLNVCSO=SO:0001483;GENEINFO=NTRK1:4914;MC=SO:0001583|missense_variant;ORIGIN=1;Pangolin=ENSG00000198400.11|8:0.01|-15:-0.09
chr1	156868532	654141	C	A	.	.	AF_ESP=0.00077;AF_EXAC=0.00024;AF_TGP=0.0002;ALLELEID=626941;CLNDN=Hereditary_insensitivity_to_pain_with_anhidrosis;CLNDISDB=MONDO:MONDO:0009746,MedGen:C0020074,OMIM:256800,Orphanet:ORPHA642,SNOMED_CT:62985007;CLNHGVS=NC_000001.11:g.156868532C>A;CLNREVSTAT=criteria_provided,_single_submitter;CLNSIG=Uncertain_significance;CLNVC=single_nucleotide_variant;CLNVCSO=SO:0001483;GENEINFO=NTRK1:4914;MC=SO:0001583|missense_variant;ORIGIN=1;RS=146201511;Pangolin=ENSG00000198400.11|-27:0.01|-27:-0.01
chr1	156868534	456621	A	G	.	.	ALLELEID=447246;CLNDN=Hereditary_insensitivity_to_pain_with_anhidrosis;CLNDISDB=MONDO:MONDO:0009746,MedGen:C0020074,OMIM:256800,Orphanet:ORPHA642,SNOMED_CT:62985007;CLNHGVS=NC_000001.11:g.156868534A>G;CLNREVSTAT=criteria_provided,_single_submitter;CLNSIG=Uncertain_significance;CLNVC=single_nucleotide_variant;CLNVCSO=SO:0001483;GENEINFO=NTRK1:4914;MC=SO:0001583|missense_variant;ORIGIN=1;RS=1553261428;Pangolin=ENSG00000198400.11|-29:0.01|-29:-0.0
chr1	156868535	641894	A	G	.	.	ALLELEID=626942;CLNDN=Hereditary_insensitivity_to_pain_with_anhidrosis;CLNDISDB=MONDO:MONDO:0009746,MedGen:C0020074,OMIM:256800,Orphanet:ORPHA642,SNOMED_CT:62985007;CLNHGVS=NC_000001.11:g.156868535A>G;CLNREVSTAT=criteria_provided,_single_submitter;CLNSIG=Uncertain_significance;CLNVC=single_nucleotide_variant;CLNVCSO=SO:0001483;GENEINFO=NTRK1:4914;MC=SO:0001583|missense_variant;ORIGIN=1;RS=1475036463;Pangolin=ENSG00000198400.11|1:0.0|-30:-0.06
chr1	156868537	970783	G	A	.	.	ALLELEID=952101;CLNDN=Hereditary_insensitivity_to_pain_with_anhidrosis;CLNDISDB=MONDO:MONDO:0009746,MedGen:C0020074,OMIM:256800,Orphanet:ORPHA642,SNOMED_CT:62985007;CLNHGVS=NC_000001.11:g.156868537G>A;CLNREVSTAT=criteria_provided,_single_submitter;CLNSIG=Uncertain_significance;CLNVC=single_nucleotide_variant;CLNVCSO=SO:0001483;GENEINFO=NTRK1:4914;MC=SO:0001583|missense_variant;ORIGIN=1;Pangolin=ENSG00000198400.11|-32:0.0|-32:-0.0
chr1	156868553	655902	G	A	.	.	ALLELEID=626943;CLNDN=Hereditary_insensitivity_to_pain_with_anhidrosis;CLNDISDB=MONDO:MONDO:0009746,MedGen:C0020074,OMIM:256800,Orphanet:ORPHA642,SNOMED_CT:62985007;CLNHGVS=NC_000001.11:g.156868553G>A;CLNREVSTAT=criteria_provided,_single_submitter;CLNSIG=Uncertain_significance;CLNVC=single_nucleotide_variant;CLNVCSO=SO:0001483;GENEINFO=NTRK1:4914;MC=SO:0001583|missense_variant;ORIGIN=1;RS=1290171656;Pangolin=ENSG00000198400.11|-48:0.08|26:-0.0
chr1	156868556	1003260	A	G	.	.	ALLELEID=986961;CLNDN=Hereditary_insensitivity_to_pain_with_anhidrosis;CLNDISDB=MONDO:MONDO:0009746,MedGen:C0020074,OMIM:256800,Orphanet:ORPHA642,SNOMED_CT:62985007;CLNHGVS=NC_000001.11:g.156868556A>G;CLNREVSTAT=criteria_provided,_single_submitter;CLNSIG=Uncertain_significance;CLNVC=single_nucleotide_variant;CLNVCSO=SO:0001483;GENEINFO=NTRK1:4914;MC=SO:0001583|missense_variant;ORIGIN=1;Pangolin=ENSG00000198400.11|-29:0.0|-34:-0.0
chr1	156868558	874705	G	A	.	.	ALLELEID=862441;CLNDN=Hereditary_insensitivity_to_pain_with_anhidrosis;CLNDISDB=MONDO:MONDO:0009746,MedGen:C0020074,OMIM:256800,Orphanet:ORPHA642,SNOMED_CT:62985007;CLNHGVS=NC_000001.11:g.156868558G>A;CLNREVSTAT=criteria_provided,_multiple_submitters,_no_conflicts;CLNSIG=Uncertain_significance;CLNVC=single_nucleotide_variant;CLNVCSO=SO:0001483;CLNVI=Illumina_Clinical_Services_Laboratory,Illumina:904446;GENEINFO=NTRK1:4914;MC=SO:0001583|missense_variant;ORIGIN=1;Pangolin=ENSG00000198400.11|21:0.0|-36:-0.0
chr1	156868558	576157	G	T	.	.	ALLELEID=556628;CLNDN=Hereditary_insensitivity_to_pain_with_anhidrosis;CLNDISDB=MONDO:MONDO:0009746,MedGen:C0020074,OMIM:256800,Orphanet:ORPHA642,SNOMED_CT:62985007;CLNHGVS=NC_000001.11:g.156868558G>T;CLNREVSTAT=criteria_provided,_single_submitter;CLNSIG=Uncertain_significance;CLNVC=single_nucleotide_variant;CLNVCSO=SO:0001483;GENEINFO=NTRK1:4914;MC=SO:0001583|missense_variant;ORIGIN=1;RS=745366033;Pangolin=ENSG00000198400.11|21:0.0|-36:-0.0
chr1	156868560	378307	C	T	.	.	AF_ESP=0.00055;AF_EXAC=0.00015;ALLELEID=364555;CLNDN=Hereditary_insensitivity_to_pain_with_anhidrosis|not_specified;CLNDISDB=MONDO:MONDO:0009746,MedGen:C0020074,OMIM:256800,Orphanet:ORPHA642,SNOMED_CT:62985007|MedGen:CN169374;CLNHGVS=NC_000001.11:g.156868560C>T;CLNREVSTAT=criteria_provided,_conflicting_interpretations;CLNSIG=Conflicting_interpretations_of_pathogenicity;CLNSIGCONF=Likely_benign(2),Uncertain_significance(1);CLNVC=single_nucleotide_variant;CLNVCSO=SO:0001483;CLNVI=Illumina_Clinical_Services_Laboratory,Illumina:1383912;GENEINFO=NTRK1:4914;MC=SO:0001819|synonymous_variant;ORIGIN=1;RS=147882947;Pangolin=ENSG00000198400.11|19:0.0|-38:-0.0
chr1	156868561	292880	G	A	.	.	AF_ESP=0.00016;AF_EXAC=0.00019;AF_TGP=0.0004;ALLELEID=276916;CLNDN=Hereditary_insensitivity_to_pain_with_anhidrosis;CLNDISDB=MONDO:MONDO:0009746,MedGen:C0020074,OMIM:256800,Orphanet:ORPHA642,SNOMED_CT:62985007;CLNHGVS=NC_000001.11:g.156868561G>A;CLNREVSTAT=criteria_provided,_multiple_submitters,_no_conflicts;CLNSIG=Uncertain_significance;CLNVC=single_nucleotide_variant;CLNVCSO=SO:0001483;CLNVI=Illumina_Clinical_Services_Laboratory,Illumina:818589;GENEINFO=NTRK1:4914;MC=SO:0001583|missense_variant;ORIGIN=1;RS=201192875;Pangolin=ENSG00000198400.11|18:0.0|-39:-0.0
chr1	156868570	526731	C	T	.	.	AF_ESP=0.00023;AF_EXAC=0.0001;ALLELEID=515180;CLNDN=Hereditary_insensitivity_to_pain_with_anhidrosis;CLNDISDB=MONDO:MONDO:0009746,MedGen:C0020074,OMIM:256800,Orphanet:ORPHA642,SNOMED_CT:62985007;CLNHGVS=NC_000001.11:g.156868570C>T;CLNREVSTAT=criteria_provided,_multiple_submitters,_no_conflicts;CLNSIG=Uncertain_significance;CLNVC=single_nucleotide_variant;CLNVCSO=SO:0001483;CLNVI=Illumina_Clinical_Services_Laboratory,Illumina:773779;GENEINFO=NTRK1:4914;MC=SO:0001583|missense_variant;ORIGIN=1;RS=372041586;Pangolin=ENSG00000198400.11|9:0.01|-48:-0.0
chr1	156868571	292881	G	A	.	.	AF_ESP=8e-05;AF_EXAC=0.0002;AF_TGP=0.0004;ALLELEID=276917;CLNDN=Hereditary_insensitivity_to_pain_with_anhidrosis|not_provided;CLNDISDB=MONDO:MONDO:0009746,MedGen:C0020074,OMIM:256800,Orphanet:ORPHA642,SNOMED_CT:62985007|MedGen:CN517202;CLNHGVS=NC_000001.11:g.156868571G>A;CLNREVSTAT=criteria_provided,_multiple_submitters,_no_conflicts;CLNSIG=Uncertain_significance;CLNVC=single_nucleotide_variant;CLNVCSO=SO:0001483;CLNVI=Illumina_Clinical_Services_Laboratory,Illumina:782351;GENEINFO=NTRK1:4914;MC=SO:0001583|missense_variant;ORIGIN=1;RS=200132482;Pangolin=ENSG00000198400.11|2:0.0|8:-0.0
chr1	156868588	292882	C	T	.	.	AF_EXAC=0.0;AF_TGP=0.0006;ALLELEID=277508;CLNDN=Hereditary_insensitivity_to_pain_with_anhidrosis;CLNDISDB=MONDO:MONDO:0009746,MedGen:C0020074,OMIM:256800,Orphanet:ORPHA642,SNOMED_CT:62985007;CLNHGVS=NC_000001.11:g.156868588C>T;CLNREVSTAT=criteria_provided,_conflicting_interpretations;CLNSIG=Conflicting_interpretations_of_pathogenicity;CLNSIGCONF=Likely_benign(1),Uncertain_significance(1);CLNVC=single_nucleotide_variant;CLNVCSO=SO:0001483;CLNVI=Illumina_Clinical_Services_Laboratory,Illumina:763898;GENEINFO=NTRK1:4914;MC=SO:0001583|missense_variant;ORIGIN=1;RS=202030811;Pangolin=ENSG00000198400.11|34:0.0|-9:-0.0
chr1	156868589	577725	G	A	.	.	AF_EXAC=0.00041;AF_TGP=0.0002;ALLELEID=558154;CLNDN=Hereditary_insensitivity_to_pain_with_anhidrosis;CLNDISDB=MONDO:MONDO:0009746,MedGen:C0020074,OMIM:256800,Orphanet:ORPHA642,SNOMED_CT:62985007;CLNHGVS=NC_000001.11:g.156868589G>A;CLNREVSTAT=criteria_provided,_single_submitter;CLNSIG=Uncertain_significance;CLNVC=single_nucleotide_variant;CLNVCSO=SO:0001483;GENEINFO=NTRK1:4914;MC=SO:0001583|missense_variant;ORIGIN=1;RS=540751200;Pangolin=ENSG00000198400.11|-10:0.0|-11:-0.0
chr1	156868592	566941	G	T	.	.	AF_ESP=8e-05;ALLELEID=556689;CLNDN=Hereditary_insensitivity_to_pain_with_anhidrosis;CLNDISDB=MONDO:MONDO:0009746,MedGen:C0020074,OMIM:256800,Orphanet:ORPHA642,SNOMED_CT:62985007;CLNHGVS=NC_000001.11:g.156868592G>T;CLNREVSTAT=criteria_provided,_single_submitter;CLNSIG=Uncertain_significance;CLNVC=single_nucleotide_variant;CLNVCSO=SO:0001483;GENEINFO=NTRK1:4914;MC=SO:0001583|missense_variant;ORIGIN=1;RS=369478563;Pangolin=ENSG00000198400.11|-13:0.0|30:-0.0
chr1	156868606	972493	G	A	.	.	ALLELEID=952102;CLNDN=Hereditary_insensitivity_to_pain_with_anhidrosis;CLNDISDB=MONDO:MONDO:0009746,MedGen:C0020074,OMIM:256800,Orphanet:ORPHA642,SNOMED_CT:62985007;CLNHGVS=NC_000001.11:g.156868606G>A;CLNREVSTAT=criteria_provided,_single_submitter;CLNSIG=Uncertain_significance;CLNVC=single_nucleotide_variant;CLNVCSO=SO:0001483;GENEINFO=NTRK1:4914;MC=SO:0001583|missense_variant;ORIGIN=1;Pangolin=ENSG00000198400.11|2:0.0|41:-0.02
chr1	156868612	574496	A	G	.	.	ALLELEID=558156;CLNDN=Hereditary_insensitivity_to_pain_with_anhidrosis;CLNDISDB=MONDO:MONDO:0009746,MedGen:C0020074,OMIM:256800,Orphanet:ORPHA642,SNOMED_CT:62985007;CLNHGVS=NC_000001.11:g.156868612A>G;CLNREVSTAT=criteria_provided,_single_submitter;CLNSIG=Uncertain_significance;CLNVC=single_nucleotide_variant;CLNVCSO=SO:0001483;GENEINFO=NTRK1:4914;MC=SO:0001583|missense_variant;ORIGIN=1;RS=1221240822;Pangolin=ENSG00000198400.11|-34:0.0|35:-0.11
chr1	156868641	514283	G	A	.	.	AF_EXAC=0.00095;AF_TGP=0.0004;ALLELEID=498156;CLNDN=Hereditary_insensitivity_to_pain_with_anhidrosis|not_specified;CLNDISDB=MONDO:MONDO:0009746,MedGen:C0020074,OMIM:256800,Orphanet:ORPHA642,SNOMED_CT:62985007|MedGen:CN169374;CLNHGVS=NC_000001.11:g.156868641G>A;CLNREVSTAT=criteria_provided,_conflicting_interpretations;CLNSIG=Conflicting_interpretations_of_pathogenicity;CLNSIGCONF=Likely_benign(2),Uncertain_significance(1);CLNVC=single_nucleotide_variant;CLNVCSO=SO:0001483;CLNVI=Illumina_Clinical_Services_Laboratory,Illumina:284358;GENEINFO=NTRK1:4914;MC=SO:0001819|synonymous_variant;ORIGIN=1;RS=537430475;Pangolin=ENSG00000198400.11|6:0.05|0:-0.01
chr1	156868648	637913	G	C	.	.	AF_TGP=0.0002;ALLELEID=625731;CLNDN=Hereditary_sensory_and_autonomic_neuropathy;CLNDISDB=MONDO:MONDO:0015364,MedGen:C0027889,OMIM:PS162400,Orphanet:ORPHA140471;CLNHGVS=NC_000001.11:g.156868648G>C;CLNREVSTAT=no_assertion_criteria_provided;CLNSIG=Uncertain_significance;CLNVC=single_nucleotide_variant;CLNVCSO=SO:0001483;GENEINFO=NTRK1:4914;MC=SO:0001575|splice_donor_variant;ORIGIN=1;RS=569227032;Pangolin=ENSG00000198400.11|31:0.1|-1:-0.44
chr1	156871626	637894	T	TC	.	.	ALLELEID=624975;CLNDN=Charcot-Marie-Tooth_disease;CLNDISDB=MONDO:MONDO:0015626,MedGen:C0007959,OMIM:PS118220,Orphanet:ORPHA166,SNOMED_CT:50548001;CLNHGVS=NC_000001.11:g.156871627dup;CLNREVSTAT=no_assertion_criteria_provided;CLNSIG=Uncertain_significance;CLNVC=Duplication;CLNVCSO=SO:1000035;GENEINFO=NTRK1:4914;MC=SO:0001589|frameshift_variant;ORIGIN=1;RS=1571693477;Pangolin=ENSG00000198400.11|-3:0.0|-3:-0.02
chr1	156871647	966302	G	A	.	.	ALLELEID=952103;CLNDN=Hereditary_insensitivity_to_pain_with_anhidrosis;CLNDISDB=MONDO:MONDO:0009746,MedGen:C0020074,OMIM:256800,Orphanet:ORPHA642,SNOMED_CT:62985007;CLNHGVS=NC_000001.11:g.156871647G>A;CLNREVSTAT=criteria_provided,_single_submitter;CLNSIG=Uncertain_significance;CLNVC=single_nucleotide_variant;CLNVCSO=SO:0001483;GENEINFO=NTRK1:4914;MC=SO:0001583|missense_variant;ORIGIN=1;Pangolin=ENSG00000198400.11|-24:0.02|26:-0.0
chr1	156871690	1031723	A	G	.	.	ALLELEID=1019198;CLNDN=Hereditary_insensitivity_to_pain_with_anhidrosis;CLNDISDB=MONDO:MONDO:0009746,MedGen:C0020074,OMIM:256800,Orphanet:ORPHA642,SNOMED_CT:62985007;CLNHGVS=NC_000001.11:g.156871690A>G;CLNREVSTAT=criteria_provided,_single_submitter;CLNSIG=Uncertain_significance;CLNVC=single_nucleotide_variant;CLNVCSO=SO:0001483;GENEINFO=NTRK1:4914;MC=SO:0001583|missense_variant;ORIGIN=16;Pangolin=ENSG00000198400.11|-17:0.0|-17:-0.0
chr1	156871692	991735	G	A	.	.	ALLELEID=977455;CLNDN=Hereditary_insensitivity_to_pain_with_anhidrosis;CLNDISDB=MONDO:MONDO:0009746,MedGen:C0020074,OMIM:256800,Orphanet:ORPHA642,SNOMED_CT:62985007;CLNHGVS=NC_000001.11:g.156871692G>A;CLNREVSTAT=no_assertion_criteria_provided;CLNSIG=Uncertain_significance;CLNVC=single_nucleotide_variant;CLNVCSO=SO:0001483;GENEINFO=NTRK1:4914;MC=SO:0001583|missense_variant;ORIGIN=1;Pangolin=ENSG00000198400.11|38:0.0|50:-0.0
chr1	156871692	429472	G	C	.	.	ALLELEID=421180;CLNDN=not_provided;CLNDISDB=MedGen:CN517202;CLNHGVS=NC_000001.11:g.156871692G>C;CLNREVSTAT=criteria_provided,_single_submitter;CLNSIG=Uncertain_significance;CLNVC=single_nucleotide_variant;CLNVCSO=SO:0001483;GENEINFO=NTRK1:4914;MC=SO:0001583|missense_variant;ORIGIN=1;RS=201509717;Pangolin=ENSG00000198400.11|-19:0.0|50:-0.0
chr1	156871713	665609	G	A	.	.	AF_ESP=0.00015;AF_EXAC=5e-05;AF_TGP=0.0002;ALLELEID=626944;CLNDN=Hereditary_insensitivity_to_pain_with_anhidrosis;CLNDISDB=MONDO:MONDO:0009746,MedGen:C0020074,OMIM:256800,Orphanet:ORPHA642,SNOMED_CT:62985007;CLNHGVS=NC_000001.11:g.156871713G>A;CLNREVSTAT=criteria_provided,_single_submitter;CLNSIG=Uncertain_significance;CLNVC=single_nucleotide_variant;CLNVCSO=SO:0001483;GENEINFO=NTRK1:4914;MC=SO:0001583|missense_variant;ORIGIN=1;RS=145222195;Pangolin=ENSG00000198400.11|2:0.0|42:-0.01
chr1	156871722	456623	C	T	.	.	AF_ESP=8e-05;AF_EXAC=2e-05;ALLELEID=447272;CLNDN=Hereditary_insensitivity_to_pain_with_anhidrosis;CLNDISDB=MONDO:MONDO:0009746,MedGen:C0020074,OMIM:256800,Orphanet:ORPHA642,SNOMED_CT:62985007;CLNHGVS=NC_000001.11:g.156871722C>T;CLNREVSTAT=criteria_provided,_single_submitter;CLNSIG=Uncertain_significance;CLNVC=single_nucleotide_variant;CLNVCSO=SO:0001483;GENEINFO=NTRK1:4914;MC=SO:0001583|missense_variant;ORIGIN=1;RS=151334385;Pangolin=ENSG00000198400.11|-7:0.0|33:-0.04
chr1	156871723	968061	G	A	.	.	ALLELEID=952104;CLNDN=Hereditary_insensitivity_to_pain_with_anhidrosis;CLNDISDB=MONDO:MONDO:0009746,MedGen:C0020074,OMIM:256800,Orphanet:ORPHA642,SNOMED_CT:62985007;CLNHGVS=NC_000001.11:g.156871723G>A;CLNREVSTAT=criteria_provided,_multiple_submitters,_no_conflicts;CLNSIG=Uncertain_significance;CLNVC=single_nucleotide_variant;CLNVCSO=SO:0001483;GENEINFO=NTRK1:4914;MC=SO:0001583|missense_variant;ORIGIN=9;Pangolin=ENSG00000198400.11|32:0.01|32:-0.02
chr1	156871735	640356	C	G	.	.	ALLELEID=626945;CLNDN=Hereditary_insensitivity_to_pain_with_anhidrosis;CLNDISDB=MONDO:MONDO:0009746,MedGen:C0020074,OMIM:256800,Orphanet:ORPHA642,SNOMED_CT:62985007;CLNHGVS=NC_000001.11:g.156871735C>G;CLNREVSTAT=criteria_provided,_single_submitter;CLNSIG=Uncertain_significance;CLNVC=single_nucleotide_variant;CLNVCSO=SO:0001483;GENEINFO=NTRK1:4914;MC=SO:0001583|missense_variant;ORIGIN=1;RS=1571693652;Pangolin=ENSG00000198400.11|-5:0.16|20:-0.09
chr1	156871743	965609	G	T	.	.	ALLELEID=952105;CLNDN=Hereditary_insensitivity_to_pain_with_anhidrosis;CLNDISDB=MONDO:MONDO:0009746,MedGen:C0020074,OMIM:256800,Orphanet:ORPHA642,SNOMED_CT:62985007;CLNHGVS=NC_000001.11:g.156871743G>T;CLNREVSTAT=criteria_provided,_single_submitter;CLNSIG=Uncertain_significance;CLNVC=single_nucleotide_variant;CLNVCSO=SO:0001483;GENEINFO=NTRK1:4914;MC=SO:0001583|missense_variant;ORIGIN=1;Pangolin=ENSG00000198400.11|12:0.02|-1:-0.02
chr1	156871747	584598	A	G	.	.	ALLELEID=575648;CLNDN=Familial_medullary_thyroid_carcinoma|Hereditary_insensitivity_to_pain_with_anhidrosis;CLNDISDB=MONDO:MONDO:0007958,MedGen:C1833921,OMIM:155240,Orphanet:ORPHA99361|MONDO:MONDO:0009746,MedGen:C0020074,OMIM:256800,Orphanet:ORPHA642,SNOMED_CT:62985007;CLNHGVS=NC_000001.11:g.156871747A>G;CLNREVSTAT=criteria_provided,_single_submitter;CLNSIG=Uncertain_significance;CLNVC=single_nucleotide_variant;CLNVCSO=SO:0001483;GENEINFO=NTRK1:4914;MC=SO:0001583|missense_variant;ORIGIN=1;RS=547972574;Pangolin=ENSG00000198400.11|-5:0.69|8:-0.42
chr1	156871749	572332	G	A	.	.	AF_EXAC=1e-05;ALLELEID=556971;CLNDN=Hereditary_insensitivity_to_pain_with_anhidrosis;CLNDISDB=MONDO:MONDO:0009746,MedGen:C0020074,OMIM:256800,Orphanet:ORPHA642,SNOMED_CT:62985007;CLNHGVS=NC_000001.11:g.156871749G>A;CLNREVSTAT=criteria_provided,_single_submitter;CLNSIG=Uncertain_significance;CLNVC=single_nucleotide_variant;CLNVCSO=SO:0001483;GENEINFO=NTRK1:4914;MC=SO:0001583|missense_variant;ORIGIN=1;RS=774654606;Pangolin=ENSG00000198400.11|-7:0.01|-19:-0.0
chr1	156871766	875646	G	A	.	.	ALLELEID=865000;CLNDN=Hereditary_insensitivity_to_pain_with_anhidrosis;CLNDISDB=MONDO:MONDO:0009746,MedGen:C0020074,OMIM:256800,Orphanet:ORPHA642,SNOMED_CT:62985007;CLNHGVS=NC_000001.11:g.156871766G>A;CLNREVSTAT=criteria_provided,_single_submitter;CLNSIG=Uncertain_significance;CLNVC=single_nucleotide_variant;CLNVCSO=SO:0001483;CLNVI=Illumina_Clinical_Services_Laboratory,Illumina:705589;GENEINFO=NTRK1:4914;MC=SO:0001627|intron_variant;ORIGIN=1;Pangolin=ENSG00000198400.11|-24:0.0|-11:-0.01
chr1	156873626	1062530	C	G	.	.	ALLELEID=1039501;CLNDN=Hereditary_insensitivity_to_pain_with_anhidrosis;CLNDISDB=MONDO:MONDO:0009746,MedGen:C0020074,OMIM:256800,Orphanet:ORPHA642,SNOMED_CT:62985007;CLNHGVS=NC_000001.11:g.156873626C>G;CLNREVSTAT=criteria_provided,_single_submitter;CLNSIG=Uncertain_significance;CLNVC=single_nucleotide_variant;CLNVCSO=SO:0001483;GENEINFO=NTRK1:4914;MC=SO:0001627|intron_variant;ORIGIN=1;Pangolin=ENSG00000198400.11|-45:0.0|7:-0.09
chr1	156873647	245652	C	A	.	.	AF_ESP=0.00132;AF_EXAC=0.00092;AF_TGP=0.0004;ALLELEID=244246;CLNDN=Familial_medullary_thyroid_carcinoma|Hereditary_insensitivity_to_pain_with_anhidrosis|not_provided;CLNDISDB=MONDO:MONDO:0007958,MedGen:C1833921,OMIM:155240,Orphanet:ORPHA99361|MONDO:MONDO:0009746,MedGen:C0020074,OMIM:256800,Orphanet:ORPHA642,SNOMED_CT:62985007|MedGen:CN517202;CLNHGVS=NC_000001.11:g.156873647C>A;CLNREVSTAT=criteria_provided,_conflicting_interpretations;CLNSIG=Conflicting_interpretations_of_pathogenicity;CLNSIGCONF=Likely_benign(1),Uncertain_significance(5);CLNVC=single_nucleotide_variant;CLNVCSO=SO:0001483;CLNVI=ARUP_Laboratories,_Molecular_Genetics_and_Genomics,ARUP_Laboratories:1075035|Illumina_Clinical_Services_Laboratory,Illumina:439958;GENEINFO=NTRK1:4914;MC=SO:0001583|missense_variant;ORIGIN=1;RS=137979116;Pangolin=ENSG00000198400.11|-14:0.02|3:-0.0
chr1	156873649	839903	G	C	.	.	ALLELEID=822840;CLNDN=Hereditary_insensitivity_to_pain_with_anhidrosis;CLNDISDB=MONDO:MONDO:0009746,MedGen:C0020074,OMIM:256800,Orphanet:ORPHA642,SNOMED_CT:62985007;CLNHGVS=NC_000001.11:g.156873649G>C;CLNREVSTAT=criteria_provided,_single_submitter;CLNSIG=Uncertain_significance;CLNVC=single_nucleotide_variant;CLNVCSO=SO:0001483;GENEINFO=NTRK1:4914;MC=SO:0001583|missense_variant;ORIGIN=1;Pangolin=ENSG00000198400.11|-16:0.01|-16:-0.01
chr1	156873657	526724	C	T	.	.	AF_EXAC=2e-05;ALLELEID=515151;CLNDN=Hereditary_insensitivity_to_pain_with_anhidrosis;CLNDISDB=MONDO:MONDO:0009746,MedGen:C0020074,OMIM:256800,Orphanet:ORPHA642,SNOMED_CT:62985007;CLNHGVS=NC_000001.11:g.156873657C>T;CLNREVSTAT=criteria_provided,_single_submitter;CLNSIG=Uncertain_significance;CLNVC=single_nucleotide_variant;CLNVCSO=SO:0001483;GENEINFO=NTRK1:4914;MC=SO:0001583|missense_variant;ORIGIN=1;RS=764645590;Pangolin=ENSG00000198400.11|-24:0.0|-24:-0.0
chr1	156873660	647824	C	T	.	.	AF_EXAC=3e-05;ALLELEID=626946;CLNDN=Hereditary_insensitivity_to_pain_with_anhidrosis;CLNDISDB=MONDO:MONDO:0009746,MedGen:C0020074,OMIM:256800,Orphanet:ORPHA642,SNOMED_CT:62985007;CLNHGVS=NC_000001.11:g.156873660C>T;CLNREVSTAT=criteria_provided,_single_submitter;CLNSIG=Uncertain_significance;CLNVC=single_nucleotide_variant;CLNVCSO=SO:0001483;GENEINFO=NTRK1:4914;MC=SO:0001583|missense_variant;ORIGIN=1;RS=567093941;Pangolin=ENSG00000198400.11|-27:0.01|18:-0.0
chr1	156873681	848302	G	A	.	.	ALLELEID=822841;CLNDN=Hereditary_insensitivity_to_pain_with_anhidrosis;CLNDISDB=MONDO:MONDO:0009746,MedGen:C0020074,OMIM:256800,Orphanet:ORPHA642,SNOMED_CT:62985007;CLNHGVS=NC_000001.11:g.156873681G>A;CLNREVSTAT=criteria_provided,_single_submitter;CLNSIG=Uncertain_significance;CLNVC=single_nucleotide_variant;CLNVCSO=SO:0001483;GENEINFO=NTRK1:4914;MC=SO:0001583|missense_variant;ORIGIN=1;Pangolin=ENSG00000198400.11|-48:0.02|-38:-0.0
chr1	156873687	650105	C	T	.	.	ALLELEID=626947;CLNDN=Hereditary_insensitivity_to_pain_with_anhidrosis;CLNDISDB=MONDO:MONDO:0009746,MedGen:C0020074,OMIM:256800,Orphanet:ORPHA642,SNOMED_CT:62985007;CLNHGVS=NC_000001.11:g.156873687C>T;CLNREVSTAT=criteria_provided,_single_submitter;CLNSIG=Uncertain_significance;CLNVC=single_nucleotide_variant;CLNVCSO=SO:0001483;GENEINFO=NTRK1:4914;MC=SO:0001583|missense_variant;ORIGIN=1;RS=1181004723;Pangolin=ENSG00000198400.11|20:0.0|-9:-0.0
chr1	156873699	1022332	A	G	.	.	ALLELEID=1002204;CLNDN=Hereditary_insensitivity_to_pain_with_anhidrosis;CLNDISDB=MONDO:MONDO:0009746,MedGen:C0020074,OMIM:256800,Orphanet:ORPHA642,SNOMED_CT:62985007;CLNHGVS=NC_000001.11:g.156873699A>G;CLNREVSTAT=criteria_provided,_single_submitter;CLNSIG=Uncertain_significance;CLNVC=single_nucleotide_variant;CLNVCSO=SO:0001483;GENEINFO=NTRK1:4914;MC=SO:0001583|missense_variant;ORIGIN=1;Pangolin=ENSG00000198400.11|-21:0.0|15:-0.0
chr1	156873699	1035754	A	T	.	.	ALLELEID=1022674;CLNDN=Hereditary_insensitivity_to_pain_with_anhidrosis;CLNDISDB=MONDO:MONDO:0009746,MedGen:C0020074,OMIM:256800,Orphanet:ORPHA642,SNOMED_CT:62985007;CLNHGVS=NC_000001.11:g.156873699A>T;CLNREVSTAT=criteria_provided,_single_submitter;CLNSIG=Uncertain_significance;CLNVC=single_nucleotide_variant;CLNVCSO=SO:0001483;GENEINFO=NTRK1:4914;MC=SO:0001583|missense_variant;ORIGIN=1;Pangolin=ENSG00000198400.11|8:0.0|15:-0.0
chr1	156873701	637912	GGGCAGCC	G	.	.	ALLELEID=624976;CLNDN=Charcot-Marie-Tooth_disease;CLNDISDB=MONDO:MONDO:0015626,MedGen:C0007959,OMIM:PS118220,Orphanet:ORPHA166,SNOMED_CT:50548001;CLNHGVS=NC_000001.11:g.156873706_156873712del;CLNREVSTAT=no_assertion_criteria_provided;CLNSIG=Uncertain_significance;CLNVC=Deletion;CLNVCSO=SO:0000159;GENEINFO=NTRK1:4914;MC=SO:0001589|frameshift_variant;ORIGIN=1;RS=1571695851;Pangolin=ENSG00000198400.11|54:0.0|6:-0.0
chr1	156873708	526728	C	T	.	.	ALLELEID=515185;CLNDN=Hereditary_insensitivity_to_pain_with_anhidrosis;CLNDISDB=MONDO:MONDO:0009746,MedGen:C0020074,OMIM:256800,Orphanet:ORPHA642,SNOMED_CT:62985007;CLNHGVS=NC_000001.11:g.156873708C>T;CLNREVSTAT=criteria_provided,_single_submitter;CLNSIG=Uncertain_significance;CLNVC=single_nucleotide_variant;CLNVCSO=SO:0001483;GENEINFO=NTRK1:4914;MC=SO:0001583|missense_variant;ORIGIN=1;RS=1300360657;Pangolin=ENSG00000198400.11|-1:0.0|-30:-0.0
chr1	156873722	855094	C	G	.	.	ALLELEID=822842;CLNDN=Hereditary_insensitivity_to_pain_with_anhidrosis;CLNDISDB=MONDO:MONDO:0009746,MedGen:C0020074,OMIM:256800,Orphanet:ORPHA642,SNOMED_CT:62985007;CLNHGVS=NC_000001.11:g.156873722C>G;CLNREVSTAT=criteria_provided,_single_submitter;CLNSIG=Uncertain_significance;CLNVC=single_nucleotide_variant;CLNVCSO=SO:0001483;GENEINFO=NTRK1:4914;MC=SO:0001583|missense_variant;ORIGIN=1;Pangolin=ENSG00000198400.11|-44:0.0|-15:-0.0
chr1	156873722	245994	C	T	.	.	AF_ESP=0.00177;AF_EXAC=0.00048;AF_TGP=0.0024;ALLELEID=244247;CLNDN=Familial_medullary_thyroid_carcinoma|Hereditary_insensitivity_to_pain_with_anhidrosis|not_provided;CLNDISDB=MONDO:MONDO:0007958,MedGen:C1833921,OMIM:155240,Orphanet:ORPHA99361|MONDO:MONDO:0009746,MedGen:C0020074,OMIM:256800,Orphanet:ORPHA642,SNOMED_CT:62985007|MedGen:CN517202;CLNHGVS=NC_000001.11:g.156873722C>T;CLNREVSTAT=criteria_provided,_conflicting_interpretations;CLNSIG=Conflicting_interpretations_of_pathogenicity;CLNSIGCONF=Likely_benign(1),Uncertain_significance(2);CLNVC=single_nucleotide_variant;CLNVCSO=SO:0001483;GENEINFO=NTRK1:4914;MC=SO:0001583|missense_variant;ORIGIN=1;RS=137994522;Pangolin=ENSG00000198400.11|38:0.0|-15:-0.0
chr1	156873723	526719	G	A	.	.	AF_TGP=0.0002;ALLELEID=515289;CLNDN=Hereditary_insensitivity_to_pain_with_anhidrosis;CLNDISDB=MONDO:MONDO:0009746,MedGen:C0020074,OMIM:256800,Orphanet:ORPHA642,SNOMED_CT:62985007;CLNHGVS=NC_000001.11:g.156873723G>A;CLNREVSTAT=criteria_provided,_single_submitter;CLNSIG=Uncertain_significance;CLNVC=single_nucleotide_variant;CLNVCSO=SO:0001483;GENEINFO=NTRK1:4914;MC=SO:0001583|missense_variant;ORIGIN=1;RS=368769883;Pangolin=ENSG00000198400.11|37:0.0|-16:-0.0
chr1	156873738	991736	G	A	.	.	ALLELEID=977456;CLNDN=Hereditary_insensitivity_to_pain_with_anhidrosis;CLNDISDB=MONDO:MONDO:0009746,MedGen:C0020074,OMIM:256800,Orphanet:ORPHA642,SNOMED_CT:62985007;CLNHGVS=NC_000001.11:g.156873738G>A;CLNREVSTAT=no_assertion_criteria_provided;CLNSIG=Uncertain_significance;CLNVC=single_nucleotide_variant;CLNVCSO=SO:0001483;GENEINFO=NTRK1:4914;MC=SO:0001583|missense_variant;ORIGIN=1;Pangolin=ENSG00000198400.11|22:0.0|0:-0.0
chr1	156873770	655613	A	G	.	.	AF_EXAC=1e-05;ALLELEID=626948;CLNDN=Hereditary_insensitivity_to_pain_with_anhidrosis;CLNDISDB=MONDO:MONDO:0009746,MedGen:C0020074,OMIM:256800,Orphanet:ORPHA642,SNOMED_CT:62985007;CLNHGVS=NC_000001.11:g.156873770A>G;CLNREVSTAT=criteria_provided,_single_submitter;CLNSIG=Uncertain_significance;CLNVC=single_nucleotide_variant;CLNVCSO=SO:0001483;GENEINFO=NTRK1:4914;MC=SO:0001583|missense_variant;ORIGIN=1;RS=779155543;Pangolin=ENSG00000198400.11|32:0.0|22:-0.0
chr1	156873786	1014803	C	A	.	.	ALLELEID=1002205;CLNDN=Hereditary_insensitivity_to_pain_with_anhidrosis;CLNDISDB=MONDO:MONDO:0009746,MedGen:C0020074,OMIM:256800,Orphanet:ORPHA642,SNOMED_CT:62985007;CLNHGVS=NC_000001.11:g.156873786C>A;CLNREVSTAT=criteria_provided,_single_submitter;CLNSIG=Uncertain_significance;CLNVC=single_nucleotide_variant;CLNVCSO=SO:0001483;GENEINFO=NTRK1:4914;MC=SO:0001583|missense_variant;ORIGIN=1;Pangolin=ENSG00000198400.11|2:0.0|16:-0.0
chr1	156873786	662005	C	T	.	.	AF_EXAC=2e-05;ALLELEID=626949;CLNDN=Hereditary_insensitivity_to_pain_with_anhidrosis;CLNDISDB=MONDO:MONDO:0009746,MedGen:C0020074,OMIM:256800,Orphanet:ORPHA642,SNOMED_CT:62985007;CLNHGVS=NC_000001.11:g.156873786C>T;CLNREVSTAT=criteria_provided,_single_submitter;CLNSIG=Uncertain_significance;CLNVC=single_nucleotide_variant;CLNVCSO=SO:0001483;GENEINFO=NTRK1:4914;MC=SO:0001583|missense_variant;ORIGIN=1;RS=758490619;Pangolin=ENSG00000198400.11|16:0.0|16:-0.0
chr1	156873787	875647	G	A	.	.	ALLELEID=862442;CLNDN=Hereditary_insensitivity_to_pain_with_anhidrosis;CLNDISDB=MONDO:MONDO:0009746,MedGen:C0020074,OMIM:256800,Orphanet:ORPHA642,SNOMED_CT:62985007;CLNHGVS=NC_000001.11:g.156873787G>A;CLNREVSTAT=criteria_provided,_single_submitter;CLNSIG=Uncertain_significance;CLNVC=single_nucleotide_variant;CLNVCSO=SO:0001483;CLNVI=Illumina_Clinical_Services_Laboratory,Illumina:1358155;GENEINFO=NTRK1:4914;MC=SO:0001819|synonymous_variant;ORIGIN=1;Pangolin=ENSG00000198400.11|15:0.0|1:-0.0
chr1	156873803	991737	G	A	.	.	ALLELEID=977457;CLNDN=Hereditary_insensitivity_to_pain_with_anhidrosis;CLNDISDB=MONDO:MONDO:0009746,MedGen:C0020074,OMIM:256800,Orphanet:ORPHA642,SNOMED_CT:62985007;CLNHGVS=NC_000001.11:g.156873803G>A;CLNREVSTAT=no_assertion_criteria_provided;CLNSIG=Uncertain_significance;CLNVC=single_nucleotide_variant;CLNVCSO=SO:0001483;GENEINFO=NTRK1:4914;MC=SO:0001583|missense_variant;ORIGIN=1;Pangolin=ENSG00000198400.11|30:0.0|-1:-0.01
chr1	156873806	847906	C	T	.	.	ALLELEID=822843;CLNDN=Hereditary_insensitivity_to_pain_with_anhidrosis;CLNDISDB=MONDO:MONDO:0009746,MedGen:C0020074,OMIM:256800,Orphanet:ORPHA642,SNOMED_CT:62985007;CLNHGVS=NC_000001.11:g.156873806C>T;CLNREVSTAT=criteria_provided,_single_submitter;CLNSIG=Uncertain_significance;CLNVC=single_nucleotide_variant;CLNVCSO=SO:0001483;GENEINFO=NTRK1:4914;MC=SO:0001583|missense_variant;ORIGIN=1;Pangolin=ENSG00000198400.11|27:0.0|-4:-0.0
chr1	156873807	663987	G	A	.	.	AF_EXAC=2e-05;ALLELEID=626950;CLNDN=Hereditary_insensitivity_to_pain_with_anhidrosis;CLNDISDB=MONDO:MONDO:0009746,MedGen:C0020074,OMIM:256800,Orphanet:ORPHA642,SNOMED_CT:62985007;CLNHGVS=NC_000001.11:g.156873807G>A;CLNREVSTAT=criteria_provided,_single_submitter;CLNSIG=Uncertain_significance;CLNVC=single_nucleotide_variant;CLNVCSO=SO:0001483;GENEINFO=NTRK1:4914;MC=SO:0001583|missense_variant;ORIGIN=1;RS=770090356;Pangolin=ENSG00000198400.11|6:0.0|-5:-0.0
chr1	156873819	586190	T	C	.	.	AF_ESP=8e-05;ALLELEID=576414;CLNDN=not_provided;CLNDISDB=MedGen:CN517202;CLNHGVS=NC_000001.11:g.156873819T>C;CLNREVSTAT=criteria_provided,_single_submitter;CLNSIG=Uncertain_significance;CLNVC=single_nucleotide_variant;CLNVCSO=SO:0001483;GENEINFO=NTRK1:4914;MC=SO:0001583|missense_variant;ORIGIN=1;RS=150651692;Pangolin=ENSG00000198400.11|-17:0.0|-17:-0.0
chr1	156873821	526725	C	G	.	.	ALLELEID=515154;CLNDN=Hereditary_insensitivity_to_pain_with_anhidrosis;CLNDISDB=MONDO:MONDO:0009746,MedGen:C0020074,OMIM:256800,Orphanet:ORPHA642,SNOMED_CT:62985007;CLNHGVS=NC_000001.11:g.156873821C>G;CLNREVSTAT=criteria_provided,_single_submitter;CLNSIG=Uncertain_significance;CLNVC=single_nucleotide_variant;CLNVCSO=SO:0001483;GENEINFO=NTRK1:4914;MC=SO:0001583|missense_variant;ORIGIN=1;RS=561243137;Pangolin=ENSG00000198400.11|-19:0.0|12:-0.0
chr1	156873821	842977	C	T	.	.	ALLELEID=822844;CLNDN=Hereditary_insensitivity_to_pain_with_anhidrosis;CLNDISDB=MONDO:MONDO:0009746,MedGen:C0020074,OMIM:256800,Orphanet:ORPHA642,SNOMED_CT:62985007;CLNHGVS=NC_000001.11:g.156873821C>T;CLNREVSTAT=criteria_provided,_single_submitter;CLNSIG=Uncertain_significance;CLNVC=single_nucleotide_variant;CLNVCSO=SO:0001483;GENEINFO=NTRK1:4914;MC=SO:0001583|missense_variant;ORIGIN=1;Pangolin=ENSG00000198400.11|-19:0.0|-29:-0.0
chr1	156873822	942147	G	A	.	.	ALLELEID=930084;CLNDN=Hereditary_insensitivity_to_pain_with_anhidrosis;CLNDISDB=MONDO:MONDO:0009746,MedGen:C0020074,OMIM:256800,Orphanet:ORPHA642,SNOMED_CT:62985007;CLNHGVS=NC_000001.11:g.156873822G>A;CLNREVSTAT=criteria_provided,_single_submitter;CLNSIG=Uncertain_significance;CLNVC=single_nucleotide_variant;CLNVCSO=SO:0001483;GENEINFO=NTRK1:4914;MC=SO:0001583|missense_variant;ORIGIN=1;Pangolin=ENSG00000198400.11|1:0.0|8:-0.0
chr1	156873842	946239	G	A	.	.	ALLELEID=921678;CLNDN=Hereditary_insensitivity_to_pain_with_anhidrosis;CLNDISDB=MONDO:MONDO:0009746,MedGen:C0020074,OMIM:256800,Orphanet:ORPHA642,SNOMED_CT:62985007;CLNHGVS=NC_000001.11:g.156873842G>A;CLNREVSTAT=criteria_provided,_single_submitter;CLNSIG=Uncertain_significance;CLNVC=single_nucleotide_variant;CLNVCSO=SO:0001483;GENEINFO=NTRK1:4914;MC=SO:0001583|missense_variant;ORIGIN=1;Pangolin=ENSG00000198400.11|-40:0.0|-1:-0.0
chr1	156873850	384787	C	T	.	.	AF_ESP=0.00015;AF_EXAC=0.0003;ALLELEID=364611;CLNDN=Hereditary_insensitivity_to_pain_with_anhidrosis|not_specified|not_provided;CLNDISDB=MONDO:MONDO:0009746,MedGen:C0020074,OMIM:256800,Orphanet:ORPHA642,SNOMED_CT:62985007|MedGen:CN169374|MedGen:CN517202;CLNHGVS=NC_000001.11:g.156873850C>T;CLNREVSTAT=criteria_provided,_conflicting_interpretations;CLNSIG=Conflicting_interpretations_of_pathogenicity;CLNSIGCONF=Likely_benign(5),Uncertain_significance(1);CLNVC=single_nucleotide_variant;CLNVCSO=SO:0001483;CLNVI=ARUP_Laboratories,_Molecular_Genetics_and_Genomics,ARUP_Laboratories:1315792|Illumina_Clinical_Services_Laboratory,Illumina:783765;GENEINFO=NTRK1:4914;MC=SO:0001819|synonymous_variant;ORIGIN=1;RS=145823996;Pangolin=ENSG00000198400.11|-48:0.0|1:-0.0
chr1	156873858	12311	A	G	.	.	ALLELEID=27350;CLNDN=Hereditary_insensitivity_to_pain_with_anhidrosis|Charcot-Marie-Tooth_disease;CLNDISDB=MONDO:MONDO:0009746,MedGen:C0020074,OMIM:256800,Orphanet:ORPHA642,SNOMED_CT:62985007|MONDO:MONDO:0015626,MedGen:C0007959,OMIM:PS118220,Orphanet:ORPHA166,SNOMED_CT:50548001;CLNHGVS=NC_000001.11:g.156873858A>G;CLNREVSTAT=no_assertion_criteria_provided;CLNSIG=Conflicting_interpretations_of_pathogenicity;CLNSIGCONF=Pathogenic(1),Uncertain_significance(1);CLNVC=single_nucleotide_variant;CLNVCSO=SO:0001483;CLNVI=OMIM_Allelic_Variant:191315.0012;GENEINFO=NTRK1:4914;MC=SO:0001583|missense_variant;ORIGIN=1;RS=121964869;Pangolin=ENSG00000198400.11|-3:0.0|32:-0.0
chr1	156873861	851702	C	T	.	.	ALLELEID=822845;CLNDN=Hereditary_insensitivity_to_pain_with_anhidrosis;CLNDISDB=MONDO:MONDO:0009746,MedGen:C0020074,OMIM:256800,Orphanet:ORPHA642,SNOMED_CT:62985007;CLNHGVS=NC_000001.11:g.156873861C>T;CLNREVSTAT=criteria_provided,_single_submitter;CLNSIG=Uncertain_significance;CLNVC=single_nucleotide_variant;CLNVCSO=SO:0001483;GENEINFO=NTRK1:4914;MC=SO:0001583|missense_variant;ORIGIN=1;Pangolin=ENSG00000198400.11|-1:0.0|1:-0.0
chr1	156873875	643277	A	C	.	.	ALLELEID=626952;CLNDN=Hereditary_insensitivity_to_pain_with_anhidrosis;CLNDISDB=MONDO:MONDO:0009746,MedGen:C0020074,OMIM:256800,Orphanet:ORPHA642,SNOMED_CT:62985007;CLNHGVS=NC_000001.11:g.156873875A>C;CLNREVSTAT=criteria_provided,_single_submitter;CLNSIG=Uncertain_significance;CLNVC=single_nucleotide_variant;CLNVCSO=SO:0001483;GENEINFO=NTRK1:4914;MC=SO:0001583|missense_variant;ORIGIN=1;RS=1571696173;Pangolin=ENSG00000198400.11|-1:0.0|-42:-0.0
chr1	156873884	949247	G	A	.	.	ALLELEID=921679;CLNDN=Hereditary_insensitivity_to_pain_with_anhidrosis;CLNDISDB=MONDO:MONDO:0009746,MedGen:C0020074,OMIM:256800,Orphanet:ORPHA642,SNOMED_CT:62985007;CLNHGVS=NC_000001.11:g.156873884G>A;CLNREVSTAT=criteria_provided,_single_submitter;CLNSIG=Uncertain_significance;CLNVC=single_nucleotide_variant;CLNVCSO=SO:0001483;GENEINFO=NTRK1:4914;MC=SO:0001583|missense_variant;ORIGIN=1;Pangolin=ENSG00000198400.11|2:0.0|6:-0.0
chr1	156873896	567753	G	A	.	.	AF_EXAC=0.0;ALLELEID=556973;CLNDN=Hereditary_insensitivity_to_pain_with_anhidrosis;CLNDISDB=MONDO:MONDO:0009746,MedGen:C0020074,OMIM:256800,Orphanet:ORPHA642,SNOMED_CT:62985007;CLNHGVS=NC_000001.11:g.156873896G>A;CLNREVSTAT=criteria_provided,_single_submitter;CLNSIG=Uncertain_significance;CLNVC=single_nucleotide_variant;CLNVCSO=SO:0001483;GENEINFO=NTRK1:4914;MC=SO:0001583|missense_variant;ORIGIN=1;RS=754611476;Pangolin=ENSG00000198400.11|1:0.0|-6:-0.0
chr1	156873896	991738	G	T	.	.	ALLELEID=977458;CLNDN=Hereditary_insensitivity_to_pain_with_anhidrosis;CLNDISDB=MONDO:MONDO:0009746,MedGen:C0020074,OMIM:256800,Orphanet:ORPHA642,SNOMED_CT:62985007;CLNHGVS=NC_000001.11:g.156873896G>T;CLNREVSTAT=no_assertion_criteria_provided;CLNSIG=Uncertain_significance;CLNVC=single_nucleotide_variant;CLNVCSO=SO:0001483;GENEINFO=NTRK1:4914;MC=SO:0001583|missense_variant;ORIGIN=1;Pangolin=ENSG00000198400.11|30:0.0|1:-0.0
chr1	156873902	584599	A	G	.	.	ALLELEID=575649;CLNDN=Familial_medullary_thyroid_carcinoma|Hereditary_insensitivity_to_pain_with_anhidrosis;CLNDISDB=MONDO:MONDO:0007958,MedGen:C1833921,OMIM:155240,Orphanet:ORPHA99361|MONDO:MONDO:0009746,MedGen:C0020074,OMIM:256800,Orphanet:ORPHA642,SNOMED_CT:62985007;CLNHGVS=NC_000001.11:g.156873902A>G;CLNREVSTAT=criteria_provided,_single_submitter;CLNSIG=Uncertain_significance;CLNVC=single_nucleotide_variant;CLNVCSO=SO:0001483;GENEINFO=NTRK1:4914;MC=SO:0001583|missense_variant;ORIGIN=0;RS=1347421266;Pangolin=ENSG00000198400.11|-1:0.0|24:-0.0
chr1	156873907	657830	G	A	.	.	AF_EXAC=0.0001;ALLELEID=626953;CLNDN=Hereditary_insensitivity_to_pain_with_anhidrosis;CLNDISDB=MONDO:MONDO:0009746,MedGen:C0020074,OMIM:256800,Orphanet:ORPHA642,SNOMED_CT:62985007;CLNHGVS=NC_000001.11:g.156873907G>A;CLNREVSTAT=criteria_provided,_single_submitter;CLNSIG=Uncertain_significance;CLNVC=single_nucleotide_variant;CLNVCSO=SO:0001483;GENEINFO=NTRK1:4914;MC=SO:0001583|missense_variant;ORIGIN=1;RS=770611182;Pangolin=ENSG00000198400.11|2:0.0|19:-0.0
chr1	156873921	1020630	A	G	.	.	ALLELEID=1002206;CLNDN=Hereditary_insensitivity_to_pain_with_anhidrosis;CLNDISDB=MONDO:MONDO:0009746,MedGen:C0020074,OMIM:256800,Orphanet:ORPHA642,SNOMED_CT:62985007;CLNHGVS=NC_000001.11:g.156873921A>G;CLNREVSTAT=criteria_provided,_single_submitter;CLNSIG=Uncertain_significance;CLNVC=single_nucleotide_variant;CLNVCSO=SO:0001483;GENEINFO=NTRK1:4914;MC=SO:0001583|missense_variant;ORIGIN=1;Pangolin=ENSG00000198400.11|38:0.0|38:-0.04
chr1	156873944	637486	G	A	.	.	ALLELEID=624977;CLNDN=Charcot-Marie-Tooth_disease;CLNDISDB=MONDO:MONDO:0015626,MedGen:C0007959,OMIM:PS118220,Orphanet:ORPHA166,SNOMED_CT:50548001;CLNHGVS=NC_000001.11:g.156873944G>A;CLNREVSTAT=no_assertion_criteria_provided;CLNSIG=Uncertain_significance;CLNVC=single_nucleotide_variant;CLNVCSO=SO:0001483;GENEINFO=NTRK1:4914;MC=SO:0001583|missense_variant;ORIGIN=1;RS=1008878777;Pangolin=ENSG00000198400.11|-18:0.0|15:-0.03
chr1	156873963	991739	C	T	.	.	ALLELEID=977459;CLNDN=Hereditary_insensitivity_to_pain_with_anhidrosis;CLNDISDB=MONDO:MONDO:0009746,MedGen:C0020074,OMIM:256800,Orphanet:ORPHA642,SNOMED_CT:62985007;CLNHGVS=NC_000001.11:g.156873963C>T;CLNREVSTAT=no_assertion_criteria_provided;CLNSIG=Uncertain_significance;CLNVC=single_nucleotide_variant;CLNVCSO=SO:0001483;GENEINFO=NTRK1:4914;MC=SO:0001627|intron_variant;ORIGIN=1;Pangolin=ENSG00000198400.11|-2:0.25|-4:-0.24
chr1	156874392	456607	C	T	.	.	AF_ESP=8e-05;AF_EXAC=0.00015;AF_TGP=0.0002;ALLELEID=447167;CLNDN=Familial_medullary_thyroid_carcinoma|Hereditary_insensitivity_to_pain_with_anhidrosis;CLNDISDB=MONDO:MONDO:0007958,MedGen:C1833921,OMIM:155240,Orphanet:ORPHA99361|MONDO:MONDO:0009746,MedGen:C0020074,OMIM:256800,Orphanet:ORPHA642,SNOMED_CT:62985007;CLNHGVS=NC_000001.11:g.156874392C>T;CLNREVSTAT=criteria_provided,_conflicting_interpretations;CLNSIG=Conflicting_interpretations_of_pathogenicity;CLNSIGCONF=Likely_benign(1),Uncertain_significance(1);CLNVC=single_nucleotide_variant;CLNVCSO=SO:0001483;GENEINFO=NTRK1:4914;MC=SO:0001583|missense_variant,SO:0001627|intron_variant;ORIGIN=1;RS=199646180;Pangolin=ENSG00000198400.11|4:0.01|8:-0.14
chr1	156874560	875648	T	C	.	.	ALLELEID=865001;CLNDN=Hereditary_insensitivity_to_pain_with_anhidrosis;CLNDISDB=MONDO:MONDO:0009746,MedGen:C0020074,OMIM:256800,Orphanet:ORPHA642,SNOMED_CT:62985007;CLNHGVS=NC_000001.11:g.156874560T>C;CLNREVSTAT=criteria_provided,_single_submitter;CLNSIG=Uncertain_significance;CLNVC=single_nucleotide_variant;CLNVCSO=SO:0001483;CLNVI=Illumina_Clinical_Services_Laboratory,Illumina:897921;GENEINFO=NTRK1:4914;MC=SO:0001627|intron_variant;ORIGIN=1;Pangolin=ENSG00000198400.11|11:0.0|11:-0.04
chr1	156874562	991740	T	C	.	.	ALLELEID=977460;CLNDN=Hereditary_insensitivity_to_pain_with_anhidrosis;CLNDISDB=MONDO:MONDO:0009746,MedGen:C0020074,OMIM:256800,Orphanet:ORPHA642,SNOMED_CT:62985007;CLNHGVS=NC_000001.11:g.156874562T>C;CLNREVSTAT=no_assertion_criteria_provided;CLNSIG=Uncertain_significance;CLNVC=single_nucleotide_variant;CLNVCSO=SO:0001483;GENEINFO=NTRK1:4914;MC=SO:0001627|intron_variant;ORIGIN=1;Pangolin=ENSG00000198400.11|-21:0.0|9:-0.02
chr1	156874595	639576	C	T	.	.	AF_EXAC=3e-05;ALLELEID=626954;CLNDN=Hereditary_insensitivity_to_pain_with_anhidrosis;CLNDISDB=MONDO:MONDO:0009746,MedGen:C0020074,OMIM:256800,Orphanet:ORPHA642,SNOMED_CT:62985007;CLNHGVS=NC_000001.11:g.156874595C>T;CLNREVSTAT=criteria_provided,_single_submitter;CLNSIG=Uncertain_significance;CLNVC=single_nucleotide_variant;CLNVCSO=SO:0001483;GENEINFO=NTRK1:4914;MC=SO:0001583|missense_variant;ORIGIN=1;RS=750799657;Pangolin=ENSG00000198400.11|-24:0.01|31:-0.01
chr1	156874891	292885	C	G	.	.	AF_ESP=0.00046;AF_EXAC=0.00052;AF_TGP=0.0002;ALLELEID=276920;CLNDN=Hereditary_insensitivity_to_pain_with_anhidrosis|not_specified;CLNDISDB=MONDO:MONDO:0009746,MedGen:C0020074,OMIM:256800,Orphanet:ORPHA642,SNOMED_CT:62985007|MedGen:CN169374;CLNHGVS=NC_000001.11:g.156874891C>G;CLNREVSTAT=criteria_provided,_conflicting_interpretations;CLNSIG=Conflicting_interpretations_of_pathogenicity;CLNSIGCONF=Likely_benign(1),Uncertain_significance(1);CLNVC=single_nucleotide_variant;CLNVCSO=SO:0001483;CLNVI=Illumina_Clinical_Services_Laboratory,Illumina:67159;GENEINFO=NTRK1:4914;MC=SO:0001627|intron_variant;ORIGIN=1;RS=186649954;Pangolin=ENSG00000198400.11|15:0.01|15:-0.0
chr1	156874900	876645	C	G	.	.	ALLELEID=865002;CLNDN=Hereditary_insensitivity_to_pain_with_anhidrosis;CLNDISDB=MONDO:MONDO:0009746,MedGen:C0020074,OMIM:256800,Orphanet:ORPHA642,SNOMED_CT:62985007;CLNHGVS=NC_000001.11:g.156874900C>G;CLNREVSTAT=criteria_provided,_conflicting_interpretations;CLNSIG=Conflicting_interpretations_of_pathogenicity;CLNSIGCONF=Likely_benign(1),Uncertain_significance(1);CLNVC=single_nucleotide_variant;CLNVCSO=SO:0001483;CLNVI=ARUP_Laboratories,_Molecular_Genetics_and_Genomics,ARUP_Laboratories:945912|Illumina_Clinical_Services_Laboratory,Illumina:1360278;GENEINFO=NTRK1:4914;MC=SO:0001627|intron_variant;ORIGIN=1;Pangolin=ENSG00000198400.11|6:0.01|3:-0.0
chr1	156874910	660977	C	T	.	.	AF_EXAC=2e-05;ALLELEID=626956;CLNDN=Hereditary_insensitivity_to_pain_with_anhidrosis;CLNDISDB=MONDO:MONDO:0009746,MedGen:C0020074,OMIM:256800,Orphanet:ORPHA642,SNOMED_CT:62985007;CLNHGVS=NC_000001.11:g.156874910C>T;CLNREVSTAT=criteria_provided,_single_submitter;CLNSIG=Uncertain_significance;CLNVC=single_nucleotide_variant;CLNVCSO=SO:0001483;GENEINFO=NTRK1:4914;MC=SO:0001583|missense_variant;ORIGIN=1;RS=765681685;Pangolin=ENSG00000198400.11|-4:0.01|-7:-0.0
chr1	156874955	569204	C	T	.	.	AF_EXAC=2e-05;ALLELEID=556630;CLNDN=Hereditary_insensitivity_to_pain_with_anhidrosis;CLNDISDB=MONDO:MONDO:0009746,MedGen:C0020074,OMIM:256800,Orphanet:ORPHA642,SNOMED_CT:62985007;CLNHGVS=NC_000001.11:g.156874955C>T;CLNREVSTAT=criteria_provided,_single_submitter;CLNSIG=Uncertain_significance;CLNVC=single_nucleotide_variant;CLNVCSO=SO:0001483;GENEINFO=NTRK1:4914;MC=SO:0001583|missense_variant;ORIGIN=1;RS=771342578;Pangolin=ENSG00000198400.11|-13:0.0|-49:-0.01
chr1	156874974	966607	C	G	.	.	ALLELEID=952106;CLNDN=Hereditary_insensitivity_to_pain_with_anhidrosis;CLNDISDB=MONDO:MONDO:0009746,MedGen:C0020074,OMIM:256800,Orphanet:ORPHA642,SNOMED_CT:62985007;CLNHGVS=NC_000001.11:g.156874974C>G;CLNREVSTAT=criteria_provided,_single_submitter;CLNSIG=Uncertain_significance;CLNVC=single_nucleotide_variant;CLNVCSO=SO:0001483;GENEINFO=NTRK1:4914;MC=SO:0001583|missense_variant;ORIGIN=1;Pangolin=ENSG00000198400.11|34:0.0|34:-0.0
chr1	156875008	649652	C	G	.	.	ALLELEID=626957;CLNDN=Hereditary_insensitivity_to_pain_with_anhidrosis;CLNDISDB=MONDO:MONDO:0009746,MedGen:C0020074,OMIM:256800,Orphanet:ORPHA642,SNOMED_CT:62985007;CLNHGVS=NC_000001.11:g.156875008C>G;CLNREVSTAT=criteria_provided,_single_submitter;CLNSIG=Uncertain_significance;CLNVC=single_nucleotide_variant;CLNVCSO=SO:0001483;GENEINFO=NTRK1:4914;MC=SO:0001583|missense_variant;ORIGIN=1;RS=34900547;Pangolin=ENSG00000198400.11|-12:0.0|0:-0.03
chr1	156875008	456609	C	T	.	.	AF_ESP=8e-05;ALLELEID=447333;CLNDN=Hereditary_insensitivity_to_pain_with_anhidrosis;CLNDISDB=MONDO:MONDO:0009746,MedGen:C0020074,OMIM:256800,Orphanet:ORPHA642,SNOMED_CT:62985007;CLNHGVS=NC_000001.11:g.156875008C>T;CLNREVSTAT=criteria_provided,_single_submitter;CLNSIG=Uncertain_significance;CLNVC=single_nucleotide_variant;CLNVCSO=SO:0001483;GENEINFO=NTRK1:4914;MC=SO:0001583|missense_variant;ORIGIN=1;RS=34900547;Pangolin=ENSG00000198400.11|0:0.01|0:-0.01
chr1	156875523	847290	C	T	.	.	ALLELEID=822846;CLNDN=Hereditary_insensitivity_to_pain_with_anhidrosis;CLNDISDB=MONDO:MONDO:0009746,MedGen:C0020074,OMIM:256800,Orphanet:ORPHA642,SNOMED_CT:62985007;CLNHGVS=NC_000001.11:g.156875523C>T;CLNREVSTAT=criteria_provided,_single_submitter;CLNSIG=Uncertain_significance;CLNVC=single_nucleotide_variant;CLNVCSO=SO:0001483;GENEINFO=NTRK1:4914;MC=SO:0001583|missense_variant;ORIGIN=1;Pangolin=ENSG00000198400.11|-2:0.0|-3:-0.01
chr1	156875524	578104	G	A	.	.	AF_EXAC=2e-05;AF_TGP=0.0002;ALLELEID=556977;CLNDN=Hereditary_insensitivity_to_pain_with_anhidrosis;CLNDISDB=MONDO:MONDO:0009746,MedGen:C0020074,OMIM:256800,Orphanet:ORPHA642,SNOMED_CT:62985007;CLNHGVS=NC_000001.11:g.156875524G>A;CLNREVSTAT=criteria_provided,_single_submitter;CLNSIG=Uncertain_significance;CLNVC=single_nucleotide_variant;CLNVCSO=SO:0001483;GENEINFO=NTRK1:4914;MC=SO:0001819|synonymous_variant;ORIGIN=1;RS=200937156;Pangolin=ENSG00000198400.11|2:0.0|-4:-0.01
chr1	156875538	855882	C	T	.	.	ALLELEID=822847;CLNDN=Hereditary_insensitivity_to_pain_with_anhidrosis;CLNDISDB=MONDO:MONDO:0009746,MedGen:C0020074,OMIM:256800,Orphanet:ORPHA642,SNOMED_CT:62985007;CLNHGVS=NC_000001.11:g.156875538C>T;CLNREVSTAT=criteria_provided,_single_submitter;CLNSIG=Uncertain_significance;CLNVC=single_nucleotide_variant;CLNVCSO=SO:0001483;GENEINFO=NTRK1:4914;MC=SO:0001583|missense_variant;ORIGIN=1;Pangolin=ENSG00000198400.11|49:0.0|-18:-0.05
chr1	156875546	584600	G	A	.	.	AF_EXAC=1e-05;ALLELEID=575650;CLNDN=Familial_medullary_thyroid_carcinoma|Hereditary_insensitivity_to_pain_with_anhidrosis;CLNDISDB=MONDO:MONDO:0007958,MedGen:C1833921,OMIM:155240,Orphanet:ORPHA99361|MONDO:MONDO:0009746,MedGen:C0020074,OMIM:256800,Orphanet:ORPHA642,SNOMED_CT:62985007;CLNHGVS=NC_000001.11:g.156875546G>A;CLNREVSTAT=criteria_provided,_single_submitter;CLNSIG=Uncertain_significance;CLNVC=single_nucleotide_variant;CLNVCSO=SO:0001483;GENEINFO=NTRK1:4914;MC=SO:0001583|missense_variant;ORIGIN=1;RS=761247634;Pangolin=ENSG00000198400.11|2:0.0|-26:-0.09
chr1	156875555	566987	A	T	.	.	ALLELEID=556632;CLNDN=Hereditary_insensitivity_to_pain_with_anhidrosis;CLNDISDB=MONDO:MONDO:0009746,MedGen:C0020074,OMIM:256800,Orphanet:ORPHA642,SNOMED_CT:62985007;CLNHGVS=NC_000001.11:g.156875555A>T;CLNREVSTAT=criteria_provided,_single_submitter;CLNSIG=Uncertain_significance;CLNVC=single_nucleotide_variant;CLNVCSO=SO:0001483;GENEINFO=NTRK1:4914;MC=SO:0001583|missense_variant;ORIGIN=1;RS=765177801;Pangolin=ENSG00000198400.11|-2:0.0|-35:-0.02
chr1	156875569	834895	C	G	.	.	ALLELEID=822848;CLNDN=Hereditary_insensitivity_to_pain_with_anhidrosis;CLNDISDB=MONDO:MONDO:0009746,MedGen:C0020074,OMIM:256800,Orphanet:ORPHA642,SNOMED_CT:62985007;CLNHGVS=NC_000001.11:g.156875569C>G;CLNREVSTAT=criteria_provided,_single_submitter;CLNSIG=Uncertain_significance;CLNVC=single_nucleotide_variant;CLNVCSO=SO:0001483;GENEINFO=NTRK1:4914;MC=SO:0001583|missense_variant;ORIGIN=1;Pangolin=ENSG00000198400.11|-49:0.0|-49:-0.0
chr1	156875583	941976	G	C	.	.	ALLELEID=930086;CLNDN=Hereditary_insensitivity_to_pain_with_anhidrosis;CLNDISDB=MONDO:MONDO:0009746,MedGen:C0020074,OMIM:256800,Orphanet:ORPHA642,SNOMED_CT:62985007;CLNHGVS=NC_000001.11:g.156875583G>C;CLNREVSTAT=criteria_provided,_single_submitter;CLNSIG=Uncertain_significance;CLNVC=single_nucleotide_variant;CLNVCSO=SO:0001483;GENEINFO=NTRK1:4914;MC=SO:0001583|missense_variant;ORIGIN=1;Pangolin=ENSG00000198400.11|-4:0.0|4:-0.0
chr1	156875592	552083	T	TGTC	.	.	AF_EXAC=3e-05;ALLELEID=540669;CLNDN=Hereditary_insensitivity_to_pain_with_anhidrosis;CLNDISDB=MONDO:MONDO:0009746,MedGen:C0020074,OMIM:256800,Orphanet:ORPHA642,SNOMED_CT:62985007;CLNHGVS=NC_000001.11:g.156875593_156875595dup;CLNREVSTAT=criteria_provided,_multiple_submitters,_no_conflicts;CLNSIG=Uncertain_significance;CLNVC=Duplication;CLNVCSO=SO:1000035;CLNVI=Invitae:2893860;GENEINFO=NTRK1:4914;MC=SO:0001821|inframe_insertion;ORIGIN=1;RS=762942184;Pangolin=ENSG00000198400.11|-5:0.0|-6:-0.0
chr1	156875613	876646	G	A	.	.	ALLELEID=862443;CLNDN=Hereditary_insensitivity_to_pain_with_anhidrosis;CLNDISDB=MONDO:MONDO:0009746,MedGen:C0020074,OMIM:256800,Orphanet:ORPHA642,SNOMED_CT:62985007;CLNHGVS=NC_000001.11:g.156875613G>A;CLNREVSTAT=criteria_provided,_single_submitter;CLNSIG=Uncertain_significance;CLNVC=single_nucleotide_variant;CLNVCSO=SO:0001483;CLNVI=Illumina_Clinical_Services_Laboratory,Illumina:1360866;GENEINFO=NTRK1:4914;MC=SO:0001583|missense_variant;ORIGIN=1;Pangolin=ENSG00000198400.11|44:0.0|0:-0.0
chr1	156875628	584601	G	A	.	.	AF_EXAC=1e-05;ALLELEID=575651;CLNDN=Familial_medullary_thyroid_carcinoma;CLNDISDB=MONDO:MONDO:0007958,MedGen:C1833921,OMIM:155240,Orphanet:ORPHA99361;CLNHGVS=NC_000001.11:g.156875628G>A;CLNREVSTAT=criteria_provided,_single_submitter;CLNSIG=Uncertain_significance;CLNVC=single_nucleotide_variant;CLNVCSO=SO:0001483;GENEINFO=NTRK1:4914;MC=SO:0001583|missense_variant;ORIGIN=0;RS=760222071;Pangolin=ENSG00000198400.11|38:0.04|36:-0.0
chr1	156875639	418887	G	A	.	.	AF_ESP=0.001;AF_EXAC=0.00052;ALLELEID=404958;CLNDN=Hereditary_insensitivity_to_pain_with_anhidrosis|Charcot-Marie-Tooth_disease|not_provided;CLNDISDB=MONDO:MONDO:0009746,MedGen:C0020074,OMIM:256800,Orphanet:ORPHA642,SNOMED_CT:62985007|MONDO:MONDO:0015626,MedGen:C0007959,OMIM:PS118220,Orphanet:ORPHA166,SNOMED_CT:50548001|MedGen:CN517202;CLNHGVS=NC_000001.11:g.156875639G>A;CLNREVSTAT=criteria_provided,_multiple_submitters,_no_conflicts;CLNSIG=Uncertain_significance;CLNVC=single_nucleotide_variant;CLNVCSO=SO:0001483;CLNVI=Illumina_Clinical_Services_Laboratory,Illumina:734436;GENEINFO=NTRK1:4914;MC=SO:0001583|missense_variant;ORIGIN=1;RS=144901788;Pangolin=ENSG00000198400.11|18:0.0|27:-0.01
chr1	156875645	456610	C	A	.	.	AF_EXAC=1e-05;ALLELEID=447334;CLNDN=Familial_medullary_thyroid_carcinoma|Hereditary_insensitivity_to_pain_with_anhidrosis;CLNDISDB=MONDO:MONDO:0007958,MedGen:C1833921,OMIM:155240,Orphanet:ORPHA99361|MONDO:MONDO:0009746,MedGen:C0020074,OMIM:256800,Orphanet:ORPHA642,SNOMED_CT:62985007;CLNHGVS=NC_000001.11:g.156875645C>A;CLNREVSTAT=criteria_provided,_multiple_submitters,_no_conflicts;CLNSIG=Uncertain_significance;CLNVC=single_nucleotide_variant;CLNVCSO=SO:0001483;GENEINFO=NTRK1:4914;MC=SO:0001583|missense_variant;ORIGIN=1;RS=764737760;Pangolin=ENSG00000198400.11|12:0.0|21:-0.04
chr1	156875646	864057	C	A	.	.	ALLELEID=822849;CLNDN=Hereditary_insensitivity_to_pain_with_anhidrosis;CLNDISDB=MONDO:MONDO:0009746,MedGen:C0020074,OMIM:256800,Orphanet:ORPHA642,SNOMED_CT:62985007;CLNHGVS=NC_000001.11:g.156875646C>A;CLNREVSTAT=criteria_provided,_single_submitter;CLNSIG=Uncertain_significance;CLNVC=single_nucleotide_variant;CLNVCSO=SO:0001483;GENEINFO=NTRK1:4914;MC=SO:0001583|missense_variant;ORIGIN=1;Pangolin=ENSG00000198400.11|20:0.03|11:-0.01
chr1	156875649	945904	A	G	.	.	ALLELEID=921680;CLNDN=Hereditary_insensitivity_to_pain_with_anhidrosis;CLNDISDB=MONDO:MONDO:0009746,MedGen:C0020074,OMIM:256800,Orphanet:ORPHA642,SNOMED_CT:62985007;CLNHGVS=NC_000001.11:g.156875649A>G;CLNREVSTAT=criteria_provided,_single_submitter;CLNSIG=Uncertain_significance;CLNVC=single_nucleotide_variant;CLNVCSO=SO:0001483;GENEINFO=NTRK1:4914;MC=SO:0001583|missense_variant;ORIGIN=1;Pangolin=ENSG00000198400.11|17:0.07|15:-0.01
chr1	156876095	569385	A	G	.	.	ALLELEID=556634;CLNDN=Hereditary_insensitivity_to_pain_with_anhidrosis;CLNDISDB=MONDO:MONDO:0009746,MedGen:C0020074,OMIM:256800,Orphanet:ORPHA642,SNOMED_CT:62985007;CLNHGVS=NC_000001.11:g.156876095A>G;CLNREVSTAT=criteria_provided,_single_submitter;CLNSIG=Uncertain_significance;CLNVC=single_nucleotide_variant;CLNVCSO=SO:0001483;GENEINFO=NTRK1:4914;MC=SO:0001583|missense_variant;ORIGIN=1;RS=1558106092;Pangolin=ENSG00000198400.11|1:0.04|-15:-0.1
chr1	156876099	991741	C	T	.	.	ALLELEID=977461;CLNDN=Hereditary_insensitivity_to_pain_with_anhidrosis;CLNDISDB=MONDO:MONDO:0009746,MedGen:C0020074,OMIM:256800,Orphanet:ORPHA642,SNOMED_CT:62985007;CLNHGVS=NC_000001.11:g.156876099C>T;CLNREVSTAT=no_assertion_criteria_provided;CLNSIG=Uncertain_significance;CLNVC=single_nucleotide_variant;CLNVCSO=SO:0001483;GENEINFO=NTRK1:4914;MC=SO:0001819|synonymous_variant;ORIGIN=1;Pangolin=ENSG00000198400.11|-19:0.01|-28:-0.01
chr1	156876100	292887	C	A	.	.	AF_ESP=0.00015;AF_TGP=0.0002;ALLELEID=277581;CLNDN=Hereditary_insensitivity_to_pain_with_anhidrosis|not_specified;CLNDISDB=MONDO:MONDO:0009746,MedGen:C0020074,OMIM:256800,Orphanet:ORPHA642,SNOMED_CT:62985007|MedGen:CN169374;CLNHGVS=NC_000001.11:g.156876100C>A;CLNREVSTAT=criteria_provided,_conflicting_interpretations;CLNSIG=Conflicting_interpretations_of_pathogenicity;CLNSIGCONF=Likely_benign(2),Uncertain_significance(1);CLNVC=single_nucleotide_variant;CLNVCSO=SO:0001483;CLNVI=Illumina_Clinical_Services_Laboratory,Illumina:66285;GENEINFO=NTRK1:4914;MC=SO:0001819|synonymous_variant;ORIGIN=1;RS=200575096;Pangolin=ENSG00000198400.11|2:0.01|-20:-0.14
chr1	156876103	526729	G	A	.	.	ALLELEID=515296;CLNDN=Hereditary_insensitivity_to_pain_with_anhidrosis;CLNDISDB=MONDO:MONDO:0009746,MedGen:C0020074,OMIM:256800,Orphanet:ORPHA642,SNOMED_CT:62985007;CLNHGVS=NC_000001.11:g.156876103G>A;CLNREVSTAT=criteria_provided,_single_submitter;CLNSIG=Uncertain_significance;CLNVC=single_nucleotide_variant;CLNVCSO=SO:0001483;GENEINFO=NTRK1:4914;MC=SO:0001583|missense_variant;ORIGIN=1;RS=1035934237;Pangolin=ENSG00000198400.11|-23:0.01|-32:-0.0
chr1	156876103	584602	G	C	.	.	ALLELEID=575652;CLNDN=Familial_medullary_thyroid_carcinoma|Hereditary_insensitivity_to_pain_with_anhidrosis;CLNDISDB=MONDO:MONDO:0007958,MedGen:C1833921,OMIM:155240,Orphanet:ORPHA99361|MONDO:MONDO:0009746,MedGen:C0020074,OMIM:256800,Orphanet:ORPHA642,SNOMED_CT:62985007;CLNHGVS=NC_000001.11:g.156876103G>C;CLNREVSTAT=criteria_provided,_single_submitter;CLNSIG=Uncertain_significance;CLNVC=single_nucleotide_variant;CLNVCSO=SO:0001483;GENEINFO=NTRK1:4914;MC=SO:0001583|missense_variant;ORIGIN=1;RS=1035934237;Pangolin=ENSG00000198400.11|3:0.0|-23:-0.04
chr1	156876106	451120	A	T	.	.	AF_EXAC=1e-05;ALLELEID=442642;CLNDN=not_provided;CLNDISDB=MedGen:CN517202;CLNHGVS=NC_000001.11:g.156876106A>T;CLNREVSTAT=criteria_provided,_single_submitter;CLNSIG=Uncertain_significance;CLNVC=single_nucleotide_variant;CLNVCSO=SO:0001483;GENEINFO=NTRK1:4914;MC=SO:0001583|missense_variant;ORIGIN=1;RS=781478411;Pangolin=ENSG00000198400.11|12:0.0|-26:-0.01
chr1	156876126	637436	G	GGGGACATC	.	.	ALLELEID=624978;CLNDN=Charcot-Marie-Tooth_disease;CLNDISDB=MONDO:MONDO:0015626,MedGen:C0007959,OMIM:PS118220,Orphanet:ORPHA166,SNOMED_CT:50548001;CLNHGVS=NC_000001.11:g.156876129_156876130insACATCGGG;CLNREVSTAT=no_assertion_criteria_provided;CLNSIG=Uncertain_significance;CLNVC=Insertion;CLNVCSO=SO:0000667;GENEINFO=NTRK1:4914;MC=SO:0001589|frameshift_variant;ORIGIN=1;RS=1571699222;Pangolin=ENSG00000198400.11|-46:0.04|30:-0.0
chr1	156876133	637366	G	C	.	.	ALLELEID=624979;CLNDN=Charcot-Marie-Tooth_disease;CLNDISDB=MONDO:MONDO:0015626,MedGen:C0007959,OMIM:PS118220,Orphanet:ORPHA166,SNOMED_CT:50548001;CLNHGVS=NC_000001.11:g.156876133G>C;CLNREVSTAT=no_assertion_criteria_provided;CLNSIG=Uncertain_significance;CLNVC=single_nucleotide_variant;CLNVCSO=SO:0001483;GENEINFO=NTRK1:4914;MC=SO:0001583|missense_variant;ORIGIN=1;RS=1571699241;Pangolin=ENSG00000198400.11|-36:0.0|15:-0.0
chr1	156876142	637428	G	A	.	.	ALLELEID=624980;CLNDN=Charcot-Marie-Tooth_disease;CLNDISDB=MONDO:MONDO:0015626,MedGen:C0007959,OMIM:PS118220,Orphanet:ORPHA166,SNOMED_CT:50548001;CLNHGVS=NC_000001.11:g.156876142G>A;CLNREVSTAT=no_assertion_criteria_provided;CLNSIG=Uncertain_significance;CLNVC=single_nucleotide_variant;CLNVCSO=SO:0001483;GENEINFO=NTRK1:4914;MC=SO:0001583|missense_variant;ORIGIN=1;RS=1571699266;Pangolin=ENSG00000198400.11|2:0.0|45:-0.0
chr1	156876147	991742	G	A	.	.	ALLELEID=977462;CLNDN=Hereditary_insensitivity_to_pain_with_anhidrosis;CLNDISDB=MONDO:MONDO:0009746,MedGen:C0020074,OMIM:256800,Orphanet:ORPHA642,SNOMED_CT:62985007;CLNHGVS=NC_000001.11:g.156876147G>A;CLNREVSTAT=no_assertion_criteria_provided;CLNSIG=Uncertain_significance;CLNVC=single_nucleotide_variant;CLNVCSO=SO:0001483;GENEINFO=NTRK1:4914;MC=SO:0001819|synonymous_variant;ORIGIN=1;Pangolin=ENSG00000198400.11|2:0.0|1:-0.0
chr1	156876164	1003685	G	A	.	.	ALLELEID=986962;CLNDN=Hereditary_insensitivity_to_pain_with_anhidrosis;CLNDISDB=MONDO:MONDO:0009746,MedGen:C0020074,OMIM:256800,Orphanet:ORPHA642,SNOMED_CT:62985007;CLNHGVS=NC_000001.11:g.156876164G>A;CLNREVSTAT=criteria_provided,_single_submitter;CLNSIG=Uncertain_significance;CLNVC=single_nucleotide_variant;CLNVCSO=SO:0001483;GENEINFO=NTRK1:4914;MC=SO:0001583|missense_variant;ORIGIN=1;Pangolin=ENSG00000198400.11|46:0.01|46:-0.0
chr1	156876189	944397	C	G	.	.	ALLELEID=921681;CLNDN=Hereditary_insensitivity_to_pain_with_anhidrosis;CLNDISDB=MONDO:MONDO:0009746,MedGen:C0020074,OMIM:256800,Orphanet:ORPHA642,SNOMED_CT:62985007;CLNHGVS=NC_000001.11:g.156876189C>G;CLNREVSTAT=criteria_provided,_single_submitter;CLNSIG=Uncertain_significance;CLNVC=single_nucleotide_variant;CLNVCSO=SO:0001483;GENEINFO=NTRK1:4914;MC=SO:0001583|missense_variant;ORIGIN=1;Pangolin=ENSG00000198400.11|21:0.0|21:-0.0
chr1	156876195	859106	G	A	.	.	ALLELEID=822850;CLNDN=Hereditary_insensitivity_to_pain_with_anhidrosis;CLNDISDB=MONDO:MONDO:0009746,MedGen:C0020074,OMIM:256800,Orphanet:ORPHA642,SNOMED_CT:62985007;CLNHGVS=NC_000001.11:g.156876195G>A;CLNREVSTAT=criteria_provided,_single_submitter;CLNSIG=Uncertain_significance;CLNVC=single_nucleotide_variant;CLNVCSO=SO:0001483;GENEINFO=NTRK1:4914;MC=SO:0001583|missense_variant;ORIGIN=1;Pangolin=ENSG00000198400.11|15:0.0|-8:-0.0
chr1	156876199	955477	G	T	.	.	ALLELEID=941513;CLNDN=Hereditary_insensitivity_to_pain_with_anhidrosis;CLNDISDB=MONDO:MONDO:0009746,MedGen:C0020074,OMIM:256800,Orphanet:ORPHA642,SNOMED_CT:62985007;CLNHGVS=NC_000001.11:g.156876199G>T;CLNREVSTAT=criteria_provided,_single_submitter;CLNSIG=Uncertain_significance;CLNVC=single_nucleotide_variant;CLNVCSO=SO:0001483;GENEINFO=NTRK1:4914;MC=SO:0001583|missense_variant;ORIGIN=1;Pangolin=ENSG00000198400.11|11:0.01|11:-0.0
chr1	156876214	292888	A	G	.	.	ALLELEID=276640;CLNDN=Hereditary_insensitivity_to_pain_with_anhidrosis;CLNDISDB=MONDO:MONDO:0009746,MedGen:C0020074,OMIM:256800,Orphanet:ORPHA642,SNOMED_CT:62985007;CLNHGVS=NC_000001.11:g.156876214A>G;CLNREVSTAT=criteria_provided,_single_submitter;CLNSIG=Uncertain_significance;CLNVC=single_nucleotide_variant;CLNVCSO=SO:0001483;CLNVI=Illumina_Clinical_Services_Laboratory,Illumina:677004;GENEINFO=NTRK1:4914;MC=SO:0001627|intron_variant;ORIGIN=1;RS=886045372;Pangolin=ENSG00000198400.11|-42:0.0|-4:-0.03
chr1	156876399	637813	G	T	.	.	ALLELEID=625732;CLNDN=Charcot-Marie-Tooth_disease;CLNDISDB=MONDO:MONDO:0015626,MedGen:C0007959,OMIM:PS118220,Orphanet:ORPHA166,SNOMED_CT:50548001;CLNHGVS=NC_000001.11:g.156876399G>T;CLNREVSTAT=no_assertion_criteria_provided;CLNSIG=Uncertain_significance;CLNVC=single_nucleotide_variant;CLNVCSO=SO:0001483;GENEINFO=NTRK1:4914;MC=SO:0001574|splice_acceptor_variant;ORIGIN=1;RS=1571699664;Pangolin=ENSG00000198400.11|10:0.72|1:-0.78
chr1	156876413	876647	C	T	.	.	ALLELEID=862444;CLNDN=Hereditary_insensitivity_to_pain_with_anhidrosis;CLNDISDB=MONDO:MONDO:0009746,MedGen:C0020074,OMIM:256800,Orphanet:ORPHA642,SNOMED_CT:62985007;CLNHGVS=NC_000001.11:g.156876413C>T;CLNREVSTAT=criteria_provided,_single_submitter;CLNSIG=Uncertain_significance;CLNVC=single_nucleotide_variant;CLNVCSO=SO:0001483;CLNVI=Illumina_Clinical_Services_Laboratory,Illumina:878906;GENEINFO=NTRK1:4914;MC=SO:0001583|missense_variant;ORIGIN=1;Pangolin=ENSG00000198400.11|20:0.0|-13:-0.01
chr1	156876417	991743	C	T	.	.	ALLELEID=977463;CLNDN=Hereditary_insensitivity_to_pain_with_anhidrosis;CLNDISDB=MONDO:MONDO:0009746,MedGen:C0020074,OMIM:256800,Orphanet:ORPHA642,SNOMED_CT:62985007;CLNHGVS=NC_000001.11:g.156876417C>T;CLNREVSTAT=no_assertion_criteria_provided;CLNSIG=Uncertain_significance;CLNVC=single_nucleotide_variant;CLNVCSO=SO:0001483;GENEINFO=NTRK1:4914;MC=SO:0001819|synonymous_variant;ORIGIN=1;Pangolin=ENSG00000198400.11|-17:0.01|-8:-0.0
chr1	156876428	234877	G	A	.	.	AF_EXAC=4e-05;ALLELEID=231445;CLNDN=Familial_medullary_thyroid_carcinoma|Hereditary_insensitivity_to_pain_with_anhidrosis|not_provided;CLNDISDB=MONDO:MONDO:0007958,MedGen:C1833921,OMIM:155240,Orphanet:ORPHA99361|MONDO:MONDO:0009746,MedGen:C0020074,OMIM:256800,Orphanet:ORPHA642,SNOMED_CT:62985007|MedGen:CN517202;CLNHGVS=NC_000001.11:g.156876428G>A;CLNREVSTAT=criteria_provided,_multiple_submitters,_no_conflicts;CLNSIG=Uncertain_significance;CLNVC=single_nucleotide_variant;CLNVCSO=SO:0001483;GENEINFO=NTRK1:4914;MC=SO:0001583|missense_variant;ORIGIN=1;RS=764417252;Pangolin=ENSG00000198400.11|-28:0.01|5:-0.0
chr1	156876428	971789	G	T	.	.	ALLELEID=952107;CLNDN=Hereditary_insensitivity_to_pain_with_anhidrosis;CLNDISDB=MONDO:MONDO:0009746,MedGen:C0020074,OMIM:256800,Orphanet:ORPHA642,SNOMED_CT:62985007;CLNHGVS=NC_000001.11:g.156876428G>T;CLNREVSTAT=criteria_provided,_single_submitter;CLNSIG=Uncertain_significance;CLNVC=single_nucleotide_variant;CLNVCSO=SO:0001483;GENEINFO=NTRK1:4914;MC=SO:0001583|missense_variant;ORIGIN=1;Pangolin=ENSG00000198400.11|-28:0.0|-28:-0.0
chr1	156876443	855674	G	A	.	.	ALLELEID=822851;CLNDN=Hereditary_insensitivity_to_pain_with_anhidrosis;CLNDISDB=MONDO:MONDO:0009746,MedGen:C0020074,OMIM:256800,Orphanet:ORPHA642,SNOMED_CT:62985007;CLNHGVS=NC_000001.11:g.156876443G>A;CLNREVSTAT=criteria_provided,_single_submitter;CLNSIG=Uncertain_significance;CLNVC=single_nucleotide_variant;CLNVCSO=SO:0001483;GENEINFO=NTRK1:4914;MC=SO:0001583|missense_variant;ORIGIN=1;Pangolin=ENSG00000198400.11|-34:0.0|-1:-0.0
chr1	156876457	637469	C	T	.	.	ALLELEID=624981;CLNDN=Charcot-Marie-Tooth_disease;CLNDISDB=MONDO:MONDO:0015626,MedGen:C0007959,OMIM:PS118220,Orphanet:ORPHA166,SNOMED_CT:50548001;CLNHGVS=NC_000001.11:g.156876457C>T;CLNREVSTAT=no_assertion_criteria_provided;CLNSIG=Uncertain_significance;CLNVC=single_nucleotide_variant;CLNVCSO=SO:0001483;GENEINFO=NTRK1:4914;MC=SO:0001583|missense_variant;ORIGIN=1;RS=1571699773;Pangolin=ENSG00000198400.11|15:0.0|-48:-0.0
chr1	156876484	873802	G	A	.	.	ALLELEID=862445;CLNDN=Hereditary_insensitivity_to_pain_with_anhidrosis;CLNDISDB=MONDO:MONDO:0009746,MedGen:C0020074,OMIM:256800,Orphanet:ORPHA642,SNOMED_CT:62985007;CLNHGVS=NC_000001.11:g.156876484G>A;CLNREVSTAT=criteria_provided,_single_submitter;CLNSIG=Uncertain_significance;CLNVC=single_nucleotide_variant;CLNVCSO=SO:0001483;CLNVI=Illumina_Clinical_Services_Laboratory,Illumina:888052;GENEINFO=NTRK1:4914;MC=SO:0001583|missense_variant;ORIGIN=1;Pangolin=ENSG00000198400.11|44:0.0|-1:-0.0
chr1	156876487	1037825	C	A	.	.	ALLELEID=1022675;CLNDN=Hereditary_insensitivity_to_pain_with_anhidrosis;CLNDISDB=MONDO:MONDO:0009746,MedGen:C0020074,OMIM:256800,Orphanet:ORPHA642,SNOMED_CT:62985007;CLNHGVS=NC_000001.11:g.156876487C>A;CLNREVSTAT=criteria_provided,_single_submitter;CLNSIG=Uncertain_significance;CLNVC=single_nucleotide_variant;CLNVCSO=SO:0001483;GENEINFO=NTRK1:4914;MC=SO:0001583|missense_variant;ORIGIN=1;Pangolin=ENSG00000198400.11|-4:0.02|49:-0.0
chr1	156876487	580184	C	T	.	.	AF_ESP=8e-05;ALLELEID=556691;CLNDN=Hereditary_insensitivity_to_pain_with_anhidrosis;CLNDISDB=MONDO:MONDO:0009746,MedGen:C0020074,OMIM:256800,Orphanet:ORPHA642,SNOMED_CT:62985007;CLNHGVS=NC_000001.11:g.156876487C>T;CLNREVSTAT=criteria_provided,_single_submitter;CLNSIG=Uncertain_significance;CLNVC=single_nucleotide_variant;CLNVCSO=SO:0001483;GENEINFO=NTRK1:4914;MC=SO:0001583|missense_variant;ORIGIN=1;RS=368806213;Pangolin=ENSG00000198400.11|41:0.0|-4:-0.0
chr1	156876499	1047576	G	A	.	.	ALLELEID=1022676;CLNDN=Hereditary_insensitivity_to_pain_with_anhidrosis;CLNDISDB=MONDO:MONDO:0009746,MedGen:C0020074,OMIM:256800,Orphanet:ORPHA642,SNOMED_CT:62985007;CLNHGVS=NC_000001.11:g.156876499G>A;CLNREVSTAT=criteria_provided,_single_submitter;CLNSIG=Uncertain_significance;CLNVC=single_nucleotide_variant;CLNVCSO=SO:0001483;GENEINFO=NTRK1:4914;MC=SO:0001583|missense_variant;ORIGIN=1;Pangolin=ENSG00000198400.11|29:0.0|-27:-0.0
chr1	156876500	637437	T	G	.	.	ALLELEID=624982;CLNDN=Charcot-Marie-Tooth_disease;CLNDISDB=MONDO:MONDO:0015626,MedGen:C0007959,OMIM:PS118220,Orphanet:ORPHA166,SNOMED_CT:50548001;CLNHGVS=NC_000001.11:g.156876500T>G;CLNREVSTAT=no_assertion_criteria_provided;CLNSIG=Uncertain_significance;CLNVC=single_nucleotide_variant;CLNVCSO=SO:0001483;GENEINFO=NTRK1:4914;MC=SO:0001583|missense_variant;ORIGIN=1;RS=1571699872;Pangolin=ENSG00000198400.11|28:0.0|28:-0.0
chr1	156876505	581195	A	T	.	.	AF_EXAC=3e-05;ALLELEID=556979;CLNDN=Hereditary_insensitivity_to_pain_with_anhidrosis;CLNDISDB=MONDO:MONDO:0009746,MedGen:C0020074,OMIM:256800,Orphanet:ORPHA642,SNOMED_CT:62985007;CLNHGVS=NC_000001.11:g.156876505A>T;CLNREVSTAT=criteria_provided,_single_submitter;CLNSIG=Uncertain_significance;CLNVC=single_nucleotide_variant;CLNVCSO=SO:0001483;GENEINFO=NTRK1:4914;MC=SO:0001583|missense_variant;ORIGIN=1;RS=764541952;Pangolin=ENSG00000198400.11|-22:0.0|23:-0.0
chr1	156876506	964819	C	G	.	.	ALLELEID=952108;CLNDN=Hereditary_insensitivity_to_pain_with_anhidrosis;CLNDISDB=MONDO:MONDO:0009746,MedGen:C0020074,OMIM:256800,Orphanet:ORPHA642,SNOMED_CT:62985007;CLNHGVS=NC_000001.11:g.156876506C>G;CLNREVSTAT=criteria_provided,_single_submitter;CLNSIG=Uncertain_significance;CLNVC=single_nucleotide_variant;CLNVCSO=SO:0001483;GENEINFO=NTRK1:4914;MC=SO:0001583|missense_variant;ORIGIN=1;Pangolin=ENSG00000198400.11|22:0.0|-23:-0.0
chr1	156876514	643327	C	T	.	.	AF_ESP=8e-05;ALLELEID=626958;CLNDN=Hereditary_insensitivity_to_pain_with_anhidrosis|not_specified|not_provided;CLNDISDB=MONDO:MONDO:0009746,MedGen:C0020074,OMIM:256800,Orphanet:ORPHA642,SNOMED_CT:62985007|MedGen:CN169374|MedGen:CN517202;CLNHGVS=NC_000001.11:g.156876514C>T;CLNREVSTAT=criteria_provided,_multiple_submitters,_no_conflicts;CLNSIG=Uncertain_significance;CLNVC=single_nucleotide_variant;CLNVCSO=SO:0001483;CLNVI=ARUP_Laboratories,_Molecular_Genetics_and_Genomics,ARUP_Laboratories:2315261;GENEINFO=NTRK1:4914;MC=SO:0001583|missense_variant;ORIGIN=1;RS=371344688;Pangolin=ENSG00000198400.11|22:0.0|14:-0.0
chr1	156876515	843290	G	A	.	.	ALLELEID=822852;CLNDN=Hereditary_insensitivity_to_pain_with_anhidrosis;CLNDISDB=MONDO:MONDO:0009746,MedGen:C0020074,OMIM:256800,Orphanet:ORPHA642,SNOMED_CT:62985007;CLNHGVS=NC_000001.11:g.156876515G>A;CLNREVSTAT=criteria_provided,_single_submitter;CLNSIG=Uncertain_significance;CLNVC=single_nucleotide_variant;CLNVCSO=SO:0001483;GENEINFO=NTRK1:4914;MC=SO:0001583|missense_variant;ORIGIN=1;Pangolin=ENSG00000198400.11|13:0.0|-5:-0.0
chr1	156876515	952155	G	T	.	.	ALLELEID=921682;CLNDN=Hereditary_insensitivity_to_pain_with_anhidrosis;CLNDISDB=MONDO:MONDO:0009746,MedGen:C0020074,OMIM:256800,Orphanet:ORPHA642,SNOMED_CT:62985007;CLNHGVS=NC_000001.11:g.156876515G>T;CLNREVSTAT=criteria_provided,_single_submitter;CLNSIG=Uncertain_significance;CLNVC=single_nucleotide_variant;CLNVCSO=SO:0001483;GENEINFO=NTRK1:4914;MC=SO:0001583|missense_variant;ORIGIN=1;Pangolin=ENSG00000198400.11|21:0.0|13:-0.0
chr1	156876520	637429	CT	C	.	.	ALLELEID=624983;CLNDN=Charcot-Marie-Tooth_disease;CLNDISDB=MONDO:MONDO:0015626,MedGen:C0007959,OMIM:PS118220,Orphanet:ORPHA166,SNOMED_CT:50548001;CLNHGVS=NC_000001.11:g.156876521del;CLNREVSTAT=no_assertion_criteria_provided;CLNSIG=Uncertain_significance;CLNVC=Deletion;CLNVCSO=SO:0000159;GENEINFO=NTRK1:4914;MC=SO:0001589|frameshift_variant;ORIGIN=1;RS=1571699945;Pangolin=ENSG00000198400.11|8:0.02|48:-0.0
chr1	156876544	1018983	C	T	.	.	ALLELEID=1002207;CLNDN=Hereditary_insensitivity_to_pain_with_anhidrosis;CLNDISDB=MONDO:MONDO:0009746,MedGen:C0020074,OMIM:256800,Orphanet:ORPHA642,SNOMED_CT:62985007;CLNHGVS=NC_000001.11:g.156876544C>T;CLNREVSTAT=criteria_provided,_single_submitter;CLNSIG=Uncertain_significance;CLNVC=single_nucleotide_variant;CLNVCSO=SO:0001483;GENEINFO=NTRK1:4914;MC=SO:0001583|missense_variant;ORIGIN=1;Pangolin=ENSG00000198400.11|-16:0.0|28:-0.04
chr1	156876550	1055425	G	A	.	.	ALLELEID=1039502;CLNDN=Hereditary_insensitivity_to_pain_with_anhidrosis;CLNDISDB=MONDO:MONDO:0009746,MedGen:C0020074,OMIM:256800,Orphanet:ORPHA642,SNOMED_CT:62985007;CLNHGVS=NC_000001.11:g.156876550G>A;CLNREVSTAT=criteria_provided,_single_submitter;CLNSIG=Uncertain_significance;CLNVC=single_nucleotide_variant;CLNVCSO=SO:0001483;GENEINFO=NTRK1:4914;MC=SO:0001583|missense_variant;ORIGIN=1;Pangolin=ENSG00000198400.11|22:0.02|22:-0.0
chr1	156876562	573662	C	T	.	.	AF_EXAC=1e-05;ALLELEID=556981;CLNDN=Hereditary_insensitivity_to_pain_with_anhidrosis;CLNDISDB=MONDO:MONDO:0009746,MedGen:C0020074,OMIM:256800,Orphanet:ORPHA642,SNOMED_CT:62985007;CLNHGVS=NC_000001.11:g.156876562C>T;CLNREVSTAT=criteria_provided,_single_submitter;CLNSIG=Uncertain_significance;CLNVC=single_nucleotide_variant;CLNVCSO=SO:0001483;GENEINFO=NTRK1:4914;MC=SO:0001583|missense_variant;ORIGIN=1;RS=772229945;Pangolin=ENSG00000198400.11|-34:0.0|10:-0.02
chr1	156876563	526720	G	A	.	.	ALLELEID=515186;CLNDN=Hereditary_insensitivity_to_pain_with_anhidrosis;CLNDISDB=MONDO:MONDO:0009746,MedGen:C0020074,OMIM:256800,Orphanet:ORPHA642,SNOMED_CT:62985007;CLNHGVS=NC_000001.11:g.156876563G>A;CLNREVSTAT=criteria_provided,_single_submitter;CLNSIG=Uncertain_significance;CLNVC=single_nucleotide_variant;CLNVCSO=SO:0001483;GENEINFO=NTRK1:4914;MC=SO:0001583|missense_variant;ORIGIN=1;RS=775718859;Pangolin=ENSG00000198400.11|9:0.02|9:-0.0
chr1	156879124	292892	C	G	.	.	AF_ESP=8e-05;AF_EXAC=0.00013;AF_TGP=0.0002;ALLELEID=276643;CLNDN=Familial_medullary_thyroid_carcinoma|Hereditary_insensitivity_to_pain_with_anhidrosis|not_provided;CLNDISDB=MONDO:MONDO:0007958,MedGen:C1833921,OMIM:155240,Orphanet:ORPHA99361|MONDO:MONDO:0009746,MedGen:C0020074,OMIM:256800,Orphanet:ORPHA642,SNOMED_CT:62985007|MedGen:CN517202;CLNHGVS=NC_000001.11:g.156879124C>G;CLNREVSTAT=criteria_provided,_multiple_submitters,_no_conflicts;CLNSIG=Uncertain_significance;CLNVC=single_nucleotide_variant;CLNVCSO=SO:0001483;CLNVI=Illumina_Clinical_Services_Laboratory,Illumina:794673;GENEINFO=NTRK1:4914;MC=SO:0001583|missense_variant;ORIGIN=1;RS=188270548;Pangolin=ENSG00000198400.11|9:0.0|-2:-0.01
chr1	156879142	576966	A	G	.	.	ALLELEID=556693;CLNDN=Hereditary_insensitivity_to_pain_with_anhidrosis;CLNDISDB=MONDO:MONDO:0009746,MedGen:C0020074,OMIM:256800,Orphanet:ORPHA642,SNOMED_CT:62985007;CLNHGVS=NC_000001.11:g.156879142A>G;CLNREVSTAT=criteria_provided,_single_submitter;CLNSIG=Uncertain_significance;CLNVC=single_nucleotide_variant;CLNVCSO=SO:0001483;GENEINFO=NTRK1:4914;MC=SO:0001583|missense_variant;ORIGIN=1;RS=1558108020;Pangolin=ENSG00000198400.11|1:0.0|-20:-0.05
chr1	156879159	853389	G	C	.	.	ALLELEID=822853;CLNDN=Hereditary_insensitivity_to_pain_with_anhidrosis;CLNDISDB=MONDO:MONDO:0009746,MedGen:C0020074,OMIM:256800,Orphanet:ORPHA642,SNOMED_CT:62985007;CLNHGVS=NC_000001.11:g.156879159G>C;CLNREVSTAT=criteria_provided,_single_submitter;CLNSIG=Uncertain_significance;CLNVC=single_nucleotide_variant;CLNVCSO=SO:0001483;GENEINFO=NTRK1:4914;MC=SO:0001583|missense_variant;ORIGIN=1;Pangolin=ENSG00000198400.11|-6:0.0|-37:-0.02
chr1	156879174	861608	G	T	.	.	ALLELEID=822854;CLNDN=Hereditary_insensitivity_to_pain_with_anhidrosis;CLNDISDB=MONDO:MONDO:0009746,MedGen:C0020074,OMIM:256800,Orphanet:ORPHA642,SNOMED_CT:62985007;CLNHGVS=NC_000001.11:g.156879174G>T;CLNREVSTAT=criteria_provided,_single_submitter;CLNSIG=Uncertain_significance;CLNVC=single_nucleotide_variant;CLNVCSO=SO:0001483;GENEINFO=NTRK1:4914;MC=SO:0001583|missense_variant;ORIGIN=1;Pangolin=ENSG00000198400.11|9:0.0|41:-0.0
chr1	156879183	637476	G	T	.	.	ALLELEID=624984;CLNDN=Charcot-Marie-Tooth_disease;CLNDISDB=MONDO:MONDO:0015626,MedGen:C0007959,OMIM:PS118220,Orphanet:ORPHA166,SNOMED_CT:50548001;CLNHGVS=NC_000001.11:g.156879183G>T;CLNREVSTAT=no_assertion_criteria_provided;CLNSIG=Uncertain_significance;CLNVC=single_nucleotide_variant;CLNVCSO=SO:0001483;GENEINFO=NTRK1:4914;MC=SO:0001583|missense_variant;ORIGIN=1;RS=778746462;Pangolin=ENSG00000198400.11|32:0.0|-30:-0.0
chr1	156879184	969872	G	A	.	.	ALLELEID=952109;CLNDN=Hereditary_insensitivity_to_pain_with_anhidrosis;CLNDISDB=MONDO:MONDO:0009746,MedGen:C0020074,OMIM:256800,Orphanet:ORPHA642,SNOMED_CT:62985007;CLNHGVS=NC_000001.11:g.156879184G>A;CLNREVSTAT=criteria_provided,_single_submitter;CLNSIG=Uncertain_significance;CLNVC=single_nucleotide_variant;CLNVCSO=SO:0001483;GENEINFO=NTRK1:4914;MC=SO:0001583|missense_variant;ORIGIN=1;Pangolin=ENSG00000198400.11|31:0.01|-31:-0.0
chr1	156879204	1009592	G	A	.	.	ALLELEID=986963;CLNDN=Hereditary_insensitivity_to_pain_with_anhidrosis;CLNDISDB=MONDO:MONDO:0009746,MedGen:C0020074,OMIM:256800,Orphanet:ORPHA642,SNOMED_CT:62985007;CLNHGVS=NC_000001.11:g.156879204G>A;CLNREVSTAT=criteria_provided,_single_submitter;CLNSIG=Uncertain_significance;CLNVC=single_nucleotide_variant;CLNVCSO=SO:0001483;GENEINFO=NTRK1:4914;MC=SO:0001583|missense_variant;ORIGIN=1;Pangolin=ENSG00000198400.11|11:0.0|11:-0.0
chr1	156879211	637438	G	GA	.	.	ALLELEID=624985;CLNDN=Charcot-Marie-Tooth_disease;CLNDISDB=MONDO:MONDO:0015626,MedGen:C0007959,OMIM:PS118220,Orphanet:ORPHA166,SNOMED_CT:50548001;CLNHGVS=NC_000001.11:g.156879211_156879212insA;CLNREVSTAT=no_assertion_criteria_provided;CLNSIG=Uncertain_significance;CLNVC=Insertion;CLNVCSO=SO:0000667;GENEINFO=NTRK1:4914;MC=SO:0001589|frameshift_variant;ORIGIN=1;RS=1571702751;Pangolin=ENSG00000198400.11|5:0.02|26:-0.0
chr1	156879223	1060602	C	A	.	.	ALLELEID=1039503;CLNDN=Hereditary_insensitivity_to_pain_with_anhidrosis;CLNDISDB=MONDO:MONDO:0009746,MedGen:C0020074,OMIM:256800,Orphanet:ORPHA642,SNOMED_CT:62985007;CLNHGVS=NC_000001.11:g.156879223C>A;CLNREVSTAT=criteria_provided,_single_submitter;CLNSIG=Uncertain_significance;CLNVC=single_nucleotide_variant;CLNVCSO=SO:0001483;GENEINFO=NTRK1:4914;MC=SO:0001583|missense_variant;ORIGIN=1;Pangolin=ENSG00000198400.11|-8:0.0|-8:-0.0
chr1	156879224	380670	G	A	.	.	AF_ESP=0.00115;AF_EXAC=0.0017;AF_TGP=0.0008;ALLELEID=364518;CLNDN=Hereditary_insensitivity_to_pain_with_anhidrosis|not_specified|not_provided;CLNDISDB=MONDO:MONDO:0009746,MedGen:C0020074,OMIM:256800,Orphanet:ORPHA642,SNOMED_CT:62985007|MedGen:CN169374|MedGen:CN517202;CLNHGVS=NC_000001.11:g.156879224G>A;CLNREVSTAT=criteria_provided,_conflicting_interpretations;CLNSIG=Conflicting_interpretations_of_pathogenicity;CLNSIGCONF=Benign(3),Likely_benign(2),Uncertain_significance(1);CLNVC=single_nucleotide_variant;CLNVCSO=SO:0001483;CLNVI=ARUP_Laboratories,_Molecular_Genetics_and_Genomics,ARUP_Laboratories:1192637|Illumina_Clinical_Services_Laboratory,Illumina:279912;GENEINFO=NTRK1:4914;MC=SO:0001819|synonymous_variant;ORIGIN=1;RS=17838192;Pangolin=ENSG00000198400.11|2:0.0|-9:-0.01
chr1	156879233	874762	G	A	.	.	ALLELEID=862446;CLNDN=Hereditary_insensitivity_to_pain_with_anhidrosis;CLNDISDB=MONDO:MONDO:0009746,MedGen:C0020074,OMIM:256800,Orphanet:ORPHA642,SNOMED_CT:62985007;CLNHGVS=NC_000001.11:g.156879233G>A;CLNREVSTAT=criteria_provided,_single_submitter;CLNSIG=Uncertain_significance;CLNVC=single_nucleotide_variant;CLNVCSO=SO:0001483;CLNVI=Illumina_Clinical_Services_Laboratory,Illumina:824086;GENEINFO=NTRK1:4914;MC=SO:0001819|synonymous_variant;ORIGIN=1;Pangolin=ENSG00000198400.11|-18:0.0|10:-0.0
chr1	156879235	1007738	A	C	.	.	ALLELEID=986964;CLNDN=Hereditary_insensitivity_to_pain_with_anhidrosis;CLNDISDB=MONDO:MONDO:0009746,MedGen:C0020074,OMIM:256800,Orphanet:ORPHA642,SNOMED_CT:62985007;CLNHGVS=NC_000001.11:g.156879235A>C;CLNREVSTAT=criteria_provided,_single_submitter;CLNSIG=Uncertain_significance;CLNVC=single_nucleotide_variant;CLNVCSO=SO:0001483;GENEINFO=NTRK1:4914;MC=SO:0001583|missense_variant;ORIGIN=1;Pangolin=ENSG00000198400.11|-20:0.0|2:-0.0
chr1	156879235	859610	A	G	.	.	ALLELEID=822855;CLNDN=Hereditary_insensitivity_to_pain_with_anhidrosis;CLNDISDB=MONDO:MONDO:0009746,MedGen:C0020074,OMIM:256800,Orphanet:ORPHA642,SNOMED_CT:62985007;CLNHGVS=NC_000001.11:g.156879235A>G;CLNREVSTAT=criteria_provided,_single_submitter;CLNSIG=Uncertain_significance;CLNVC=single_nucleotide_variant;CLNVCSO=SO:0001483;GENEINFO=NTRK1:4914;MC=SO:0001583|missense_variant;ORIGIN=1;Pangolin=ENSG00000198400.11|-20:0.0|2:-0.0
chr1	156879241	658336	C	T	.	.	ALLELEID=626959;CLNDN=Hereditary_insensitivity_to_pain_with_anhidrosis;CLNDISDB=MONDO:MONDO:0009746,MedGen:C0020074,OMIM:256800,Orphanet:ORPHA642,SNOMED_CT:62985007;CLNHGVS=NC_000001.11:g.156879241C>T;CLNREVSTAT=criteria_provided,_single_submitter;CLNSIG=Uncertain_significance;CLNVC=single_nucleotide_variant;CLNVCSO=SO:0001483;GENEINFO=NTRK1:4914;MC=SO:0001583|missense_variant;ORIGIN=1;RS=920692665;Pangolin=ENSG00000198400.11|-2:0.11|2:-0.0
chr1	156879242	662462	G	A	.	.	ALLELEID=626960;CLNDN=Hereditary_insensitivity_to_pain_with_anhidrosis;CLNDISDB=MONDO:MONDO:0009746,MedGen:C0020074,OMIM:256800,Orphanet:ORPHA642,SNOMED_CT:62985007;CLNHGVS=NC_000001.11:g.156879242G>A;CLNREVSTAT=criteria_provided,_single_submitter;CLNSIG=Uncertain_significance;CLNVC=single_nucleotide_variant;CLNVCSO=SO:0001483;GENEINFO=NTRK1:4914;MC=SO:0001819|synonymous_variant;ORIGIN=1;RS=930810955;Pangolin=ENSG00000198400.11|1:0.05|-27:-0.01
chr1	156879255	566133	G	T	.	.	AF_ESP=8e-05;ALLELEID=558160;CLNDN=Hereditary_insensitivity_to_pain_with_anhidrosis;CLNDISDB=MONDO:MONDO:0009746,MedGen:C0020074,OMIM:256800,Orphanet:ORPHA642,SNOMED_CT:62985007;CLNHGVS=NC_000001.11:g.156879255G>T;CLNREVSTAT=criteria_provided,_single_submitter;CLNSIG=Uncertain_significance;CLNVC=single_nucleotide_variant;CLNVCSO=SO:0001483;GENEINFO=NTRK1:4914;MC=SO:0001583|missense_variant;ORIGIN=1;RS=142870382;Pangolin=ENSG00000198400.11|-12:0.0|-40:-0.0
chr1	156879262	190988	G	A	.	.	ALLELEID=188794;CLNDN=Hereditary_insensitivity_to_pain_with_anhidrosis|not_provided;CLNDISDB=MONDO:MONDO:0009746,MedGen:C0020074,OMIM:256800,Orphanet:ORPHA642,SNOMED_CT:62985007|MedGen:CN517202;CLNHGVS=NC_000001.11:g.156879262G>A;CLNREVSTAT=criteria_provided,_single_submitter;CLNSIG=Uncertain_significance;CLNVC=single_nucleotide_variant;CLNVCSO=SO:0001483;GENEINFO=NTRK1:4914;MC=SO:0001583|missense_variant;ORIGIN=1;RS=786205449;Pangolin=ENSG00000198400.11|2:0.0|-47:-0.0
chr1	156879262	637474	G	T	.	.	ALLELEID=624986;CLNDN=Charcot-Marie-Tooth_disease;CLNDISDB=MONDO:MONDO:0015626,MedGen:C0007959,OMIM:PS118220,Orphanet:ORPHA166,SNOMED_CT:50548001;CLNHGVS=NC_000001.11:g.156879262G>T;CLNREVSTAT=no_assertion_criteria_provided;CLNSIG=Uncertain_significance;CLNVC=single_nucleotide_variant;CLNVCSO=SO:0001483;GENEINFO=NTRK1:4914;MC=SO:0001583|missense_variant;ORIGIN=1;RS=786205449;Pangolin=ENSG00000198400.11|-2:0.0|-47:-0.0
chr1	156879276	637430	C	T	.	.	AF_EXAC=1e-05;ALLELEID=624987;CLNDN=Charcot-Marie-Tooth_disease;CLNDISDB=MONDO:MONDO:0015626,MedGen:C0007959,OMIM:PS118220,Orphanet:ORPHA166,SNOMED_CT:50548001;CLNHGVS=NC_000001.11:g.156879276C>T;CLNREVSTAT=no_assertion_criteria_provided;CLNSIG=Uncertain_significance;CLNVC=single_nucleotide_variant;CLNVCSO=SO:0001483;GENEINFO=NTRK1:4914;MC=SO:0001583|missense_variant;ORIGIN=1;RS=764992664;Pangolin=ENSG00000198400.11|-33:0.0|-10:-0.0
chr1	156879300	582158	C	CTGG	.	.	ALLELEID=556695;CLNDN=Hereditary_insensitivity_to_pain_with_anhidrosis;CLNDISDB=MONDO:MONDO:0009746,MedGen:C0020074,OMIM:256800,Orphanet:ORPHA642,SNOMED_CT:62985007;CLNHGVS=NC_000001.11:g.156879302_156879304GGT[3];CLNREVSTAT=criteria_provided,_single_submitter;CLNSIG=Uncertain_significance;CLNVC=Microsatellite;CLNVCSO=SO:0000289;GENEINFO=NTRK1:4914;MC=SO:0001821|inframe_insertion;ORIGIN=1;RS=1433630727;Pangolin=ENSG00000198400.11|18:0.0|18:-0.0
chr1	156879303	645267	G	A	.	.	ALLELEID=626961;CLNDN=Hereditary_insensitivity_to_pain_with_anhidrosis;CLNDISDB=MONDO:MONDO:0009746,MedGen:C0020074,OMIM:256800,Orphanet:ORPHA642,SNOMED_CT:62985007;CLNHGVS=NC_000001.11:g.156879303G>A;CLNREVSTAT=criteria_provided,_single_submitter;CLNSIG=Uncertain_significance;CLNVC=single_nucleotide_variant;CLNVCSO=SO:0001483;GENEINFO=NTRK1:4914;MC=SO:0001583|missense_variant;ORIGIN=1;RS=1571702915;Pangolin=ENSG00000198400.11|2:0.0|-36:-0.0
chr1	156879311	292894	G	A	.	.	AF_EXAC=0.00038;AF_TGP=0.0014;ALLELEID=276644;CLNDN=Hereditary_insensitivity_to_pain_with_anhidrosis;CLNDISDB=MONDO:MONDO:0009746,MedGen:C0020074,OMIM:256800,Orphanet:ORPHA642,SNOMED_CT:62985007;CLNHGVS=NC_000001.11:g.156879311G>A;CLNREVSTAT=criteria_provided,_conflicting_interpretations;CLNSIG=Conflicting_interpretations_of_pathogenicity;CLNSIGCONF=Benign(1),Uncertain_significance(1);CLNVC=single_nucleotide_variant;CLNVCSO=SO:0001483;CLNVI=Illumina_Clinical_Services_Laboratory,Illumina:454246;GENEINFO=NTRK1:4914;MC=SO:0001819|synonymous_variant;ORIGIN=1;RS=553270591;Pangolin=ENSG00000198400.11|4:0.0|49:-0.0
chr1	156879331	570430	G	A	.	.	ALLELEID=558162;CLNDN=Hereditary_insensitivity_to_pain_with_anhidrosis;CLNDISDB=MONDO:MONDO:0009746,MedGen:C0020074,OMIM:256800,Orphanet:ORPHA642,SNOMED_CT:62985007;CLNHGVS=NC_000001.11:g.156879331G>A;CLNREVSTAT=criteria_provided,_multiple_submitters,_no_conflicts;CLNSIG=Uncertain_significance;CLNVC=single_nucleotide_variant;CLNVCSO=SO:0001483;CLNVI=Illumina_Clinical_Services_Laboratory,Illumina:1361932;GENEINFO=NTRK1:4914;MC=SO:0001583|missense_variant;ORIGIN=1;RS=1558108205;Pangolin=ENSG00000198400.11|31:0.02|-16:-0.0
chr1	156879351	874763	G	C	.	.	ALLELEID=862447;CLNDN=Hereditary_insensitivity_to_pain_with_anhidrosis;CLNDISDB=MONDO:MONDO:0009746,MedGen:C0020074,OMIM:256800,Orphanet:ORPHA642,SNOMED_CT:62985007;CLNHGVS=NC_000001.11:g.156879351G>C;CLNREVSTAT=criteria_provided,_single_submitter;CLNSIG=Uncertain_significance;CLNVC=single_nucleotide_variant;CLNVCSO=SO:0001483;CLNVI=Illumina_Clinical_Services_Laboratory,Illumina:1374656;GENEINFO=NTRK1:4914;MC=SO:0001583|missense_variant;ORIGIN=1;Pangolin=ENSG00000198400.11|9:0.0|11:-0.06
chr1	156879991	706448	C	T	.	.	AF_EXAC=3e-05;ALLELEID=695009;CLNDN=Hereditary_insensitivity_to_pain_with_anhidrosis;CLNDISDB=MONDO:MONDO:0009746,MedGen:C0020074,OMIM:256800,Orphanet:ORPHA642,SNOMED_CT:62985007;CLNHGVS=NC_000001.11:g.156879991C>T;CLNREVSTAT=criteria_provided,_conflicting_interpretations;CLNSIG=Conflicting_interpretations_of_pathogenicity;CLNSIGCONF=Likely_benign(1),Uncertain_significance(1);CLNVC=single_nucleotide_variant;CLNVCSO=SO:0001483;CLNVI=Illumina_Clinical_Services_Laboratory,Illumina:1398893;GENEINFO=NTRK1:4914;MC=SO:0001627|intron_variant;ORIGIN=1;RS=769308621;Pangolin=ENSG00000198400.11|8:0.0|-29:-0.0
chr1	156879993	383251	T	C	.	.	AF_EXAC=1e-05;ALLELEID=364613;CLNDN=Hereditary_insensitivity_to_pain_with_anhidrosis|not_specified;CLNDISDB=MONDO:MONDO:0009746,MedGen:C0020074,OMIM:256800,Orphanet:ORPHA642,SNOMED_CT:62985007|MedGen:CN169374;CLNHGVS=NC_000001.11:g.156879993T>C;CLNREVSTAT=criteria_provided,_conflicting_interpretations;CLNSIG=Conflicting_interpretations_of_pathogenicity;CLNSIGCONF=Likely_benign(1),Uncertain_significance(1);CLNVC=single_nucleotide_variant;CLNVCSO=SO:0001483;GENEINFO=NTRK1:4914;MC=SO:0001627|intron_variant;ORIGIN=1;RS=762866535;Pangolin=ENSG00000198400.11|-31:0.0|6:-0.02
chr1	156880009	194476	G	A	.	.	AF_EXAC=2e-05;ALLELEID=191639;CLNDN=Hereditary_insensitivity_to_pain_with_anhidrosis|not_provided;CLNDISDB=MONDO:MONDO:0009746,MedGen:C0020074,OMIM:256800,Orphanet:ORPHA642,SNOMED_CT:62985007|MedGen:CN517202;CLNHGVS=NC_000001.11:g.156880009G>A;CLNREVSTAT=criteria_provided,_multiple_submitters,_no_conflicts;CLNSIG=Uncertain_significance;CLNVC=single_nucleotide_variant;CLNVCSO=SO:0001483;CLNVI=Illumina_Clinical_Services_Laboratory,Illumina:807501;GENEINFO=NTRK1:4914;MC=SO:0001583|missense_variant;ORIGIN=1;RS=754452975;Pangolin=ENSG00000198400.11|-10:0.01|-10:-0.01
chr1	156880020	660943	C	T	.	.	ALLELEID=626962;CLNDN=Hereditary_insensitivity_to_pain_with_anhidrosis;CLNDISDB=MONDO:MONDO:0009746,MedGen:C0020074,OMIM:256800,Orphanet:ORPHA642,SNOMED_CT:62985007;CLNHGVS=NC_000001.11:g.156880020C>T;CLNREVSTAT=criteria_provided,_single_submitter;CLNSIG=Uncertain_significance;CLNVC=single_nucleotide_variant;CLNVCSO=SO:0001483;GENEINFO=NTRK1:4914;MC=SO:0001583|missense_variant;ORIGIN=1;RS=1571703866;Pangolin=ENSG00000198400.11|-21:0.0|-37:-0.0
chr1	156880037	526717	GCCCGAGAGCATCCTGTACCGTAAGTTC	G	.	.	AF_EXAC=2e-05;ALLELEID=515297;CLNDN=Hereditary_insensitivity_to_pain_with_anhidrosis;CLNDISDB=MONDO:MONDO:0009746,MedGen:C0020074,OMIM:256800,Orphanet:ORPHA642,SNOMED_CT:62985007;CLNHGVS=NC_000001.11:g.156880038_156880064del;CLNREVSTAT=criteria_provided,_single_submitter;CLNSIG=Uncertain_significance;CLNVC=Deletion;CLNVCSO=SO:0000159;GENEINFO=NTRK1:4914;MC=SO:0001822|inframe_deletion;ORIGIN=1;RS=756614200;Pangolin=ENSG00000198400.11|-39:0.0|-38:-0.02
chr1	156880057	584603	G	A	.	.	ALLELEID=575653;CLNDN=Familial_medullary_thyroid_carcinoma|Hereditary_insensitivity_to_pain_with_anhidrosis;CLNDISDB=MONDO:MONDO:0007958,MedGen:C1833921,OMIM:155240,Orphanet:ORPHA99361|MONDO:MONDO:0009746,MedGen:C0020074,OMIM:256800,Orphanet:ORPHA642,SNOMED_CT:62985007;CLNHGVS=NC_000001.11:g.156880057G>A;CLNREVSTAT=criteria_provided,_multiple_submitters,_no_conflicts;CLNSIG=Uncertain_significance;CLNVC=single_nucleotide_variant;CLNVCSO=SO:0001483;GENEINFO=NTRK1:4914;MC=SO:0001583|missense_variant;ORIGIN=0;RS=200022271;Pangolin=ENSG00000198400.11|5:0.0|-1:-0.01
chr1	156880071	526718	G	A	.	.	AF_EXAC=1e-05;ALLELEID=515301;CLNDN=Premature_ovarian_failure|Hereditary_insensitivity_to_pain_with_anhidrosis;CLNDISDB=MONDO:MONDO:0005387,MedGen:C0085215,OMIM:PS311360,SNOMED_CT:237788002,SNOMED_CT:65846009|MONDO:MONDO:0009746,MedGen:C0020074,OMIM:256800,Orphanet:ORPHA642,SNOMED_CT:62985007;CLNHGVS=NC_000001.11:g.156880071G>A;CLNREVSTAT=criteria_provided,_conflicting_interpretations;CLNSIG=Conflicting_interpretations_of_pathogenicity;CLNSIGCONF=Likely_pathogenic(1),Uncertain_significance(1);CLNVC=single_nucleotide_variant;CLNVCSO=SO:0001483;GENEINFO=NTRK1:4914;MC=SO:0001583|missense_variant;ORIGIN=1;RS=747855434;Pangolin=ENSG00000198400.11|3:0.0|-15:-0.0
chr1	156880076	991744	C	T	.	.	ALLELEID=977464;CLNDN=Hereditary_insensitivity_to_pain_with_anhidrosis;CLNDISDB=MONDO:MONDO:0009746,MedGen:C0020074,OMIM:256800,Orphanet:ORPHA642,SNOMED_CT:62985007;CLNHGVS=NC_000001.11:g.156880076C>T;CLNREVSTAT=no_assertion_criteria_provided;CLNSIG=Uncertain_significance;CLNVC=single_nucleotide_variant;CLNVCSO=SO:0001483;GENEINFO=NTRK1:4914;MC=SO:0001819|synonymous_variant;ORIGIN=1;Pangolin=ENSG00000198400.11|-20:0.0|46:-0.0
chr1	156880093	586191	G	A	.	.	ALLELEID=576416;CLNDN=not_provided;CLNDISDB=MedGen:CN517202;CLNHGVS=NC_000001.11:g.156880093G>A;CLNREVSTAT=criteria_provided,_single_submitter;CLNSIG=Uncertain_significance;CLNVC=single_nucleotide_variant;CLNVCSO=SO:0001483;GENEINFO=NTRK1:4914;MC=SO:0001583|missense_variant;ORIGIN=1;RS=944740609;Pangolin=ENSG00000198400.11|42:0.01|-37:-0.0
chr1	156880095	570536	G	A	.	.	ALLELEID=556640;CLNDN=Hereditary_insensitivity_to_pain_with_anhidrosis;CLNDISDB=MONDO:MONDO:0009746,MedGen:C0020074,OMIM:256800,Orphanet:ORPHA642,SNOMED_CT:62985007;CLNHGVS=NC_000001.11:g.156880095G>A;CLNREVSTAT=criteria_provided,_single_submitter;CLNSIG=Uncertain_significance;CLNVC=single_nucleotide_variant;CLNVCSO=SO:0001483;GENEINFO=NTRK1:4914;MC=SO:0001583|missense_variant;ORIGIN=1;RS=759190964;Pangolin=ENSG00000198400.11|-39:0.0|40:-0.0
chr1	156880114	637914	T	C	.	.	ALLELEID=624988;CLNDN=Hereditary_sensory_and_autonomic_neuropathy;CLNDISDB=MONDO:MONDO:0015364,MedGen:C0027889,OMIM:PS162400,Orphanet:ORPHA140471;CLNHGVS=NC_000001.11:g.156880114T>C;CLNREVSTAT=no_assertion_criteria_provided;CLNSIG=Uncertain_significance;CLNVC=single_nucleotide_variant;CLNVCSO=SO:0001483;GENEINFO=NTRK1:4914;MC=SO:0001583|missense_variant;ORIGIN=1;RS=1571704043;Pangolin=ENSG00000198400.11|21:0.0|43:-0.0
chr1	156880116	664570	A	G	.	.	AF_EXAC=1e-05;ALLELEID=626963;CLNDN=Hereditary_insensitivity_to_pain_with_anhidrosis;CLNDISDB=MONDO:MONDO:0009746,MedGen:C0020074,OMIM:256800,Orphanet:ORPHA642,SNOMED_CT:62985007;CLNHGVS=NC_000001.11:g.156880116A>G;CLNREVSTAT=criteria_provided,_single_submitter;CLNSIG=Uncertain_significance;CLNVC=single_nucleotide_variant;CLNVCSO=SO:0001483;GENEINFO=NTRK1:4914;MC=SO:0001583|missense_variant;ORIGIN=1;RS=762163798;Pangolin=ENSG00000198400.11|19:0.0|41:-0.0
chr1	156880121	292896	C	T	.	.	AF_ESP=8e-05;AF_EXAC=0.00013;AF_TGP=0.0004;ALLELEID=277585;CLNDN=Hereditary_insensitivity_to_pain_with_anhidrosis|not_specified;CLNDISDB=MONDO:MONDO:0009746,MedGen:C0020074,OMIM:256800,Orphanet:ORPHA642,SNOMED_CT:62985007|MedGen:CN169374;CLNHGVS=NC_000001.11:g.156880121C>T;CLNREVSTAT=criteria_provided,_conflicting_interpretations;CLNSIG=Conflicting_interpretations_of_pathogenicity;CLNSIGCONF=Likely_benign(2),Uncertain_significance(1);CLNVC=single_nucleotide_variant;CLNVCSO=SO:0001483;CLNVI=Illumina_Clinical_Services_Laboratory,Illumina:665953;GENEINFO=NTRK1:4914;MC=SO:0001819|synonymous_variant;ORIGIN=1;RS=140852621;Pangolin=ENSG00000198400.11|1:0.0|14:-0.01
chr1	156880167	991745	G	A	.	.	ALLELEID=977465;CLNDN=Hereditary_insensitivity_to_pain_with_anhidrosis;CLNDISDB=MONDO:MONDO:0009746,MedGen:C0020074,OMIM:256800,Orphanet:ORPHA642,SNOMED_CT:62985007;CLNHGVS=NC_000001.11:g.156880167G>A;CLNREVSTAT=no_assertion_criteria_provided;CLNSIG=Uncertain_significance;CLNVC=single_nucleotide_variant;CLNVCSO=SO:0001483;GENEINFO=NTRK1:4914;MC=SO:0001627|intron_variant;ORIGIN=1;Pangolin=ENSG00000198400.11|-10:0.0|46:-0.0
chr1	156880170	875698	C	A	.	.	ALLELEID=865003;CLNDN=Hereditary_insensitivity_to_pain_with_anhidrosis;CLNDISDB=MONDO:MONDO:0009746,MedGen:C0020074,OMIM:256800,Orphanet:ORPHA642,SNOMED_CT:62985007;CLNHGVS=NC_000001.11:g.156880170C>A;CLNREVSTAT=criteria_provided,_single_submitter;CLNSIG=Uncertain_significance;CLNVC=single_nucleotide_variant;CLNVCSO=SO:0001483;CLNVI=Illumina_Clinical_Services_Laboratory,Illumina:1374659;GENEINFO=NTRK1:4914;MC=SO:0001627|intron_variant;ORIGIN=1;Pangolin=ENSG00000198400.11|43:0.0|-13:-0.02
chr1	156881465	875699	C	T	.	.	ALLELEID=862448;CLNDN=Hereditary_insensitivity_to_pain_with_anhidrosis;CLNDISDB=MONDO:MONDO:0009746,MedGen:C0020074,OMIM:256800,Orphanet:ORPHA642,SNOMED_CT:62985007;CLNHGVS=NC_000001.11:g.156881465C>T;CLNREVSTAT=criteria_provided,_single_submitter;CLNSIG=Uncertain_significance;CLNVC=single_nucleotide_variant;CLNVCSO=SO:0001483;CLNVI=Illumina_Clinical_Services_Laboratory,Illumina:911578;GENEINFO=NTRK1:4914;MC=SO:0001819|synonymous_variant;ORIGIN=1;Pangolin=ENSG00000198400.11|13:0.05|-8:-0.08
chr1	156881473	452208	C	T	.	.	AF_ESP=8e-05;AF_EXAC=0.00012;AF_TGP=0.0002;ALLELEID=442643;CLNDN=Familial_medullary_thyroid_carcinoma|Hereditary_insensitivity_to_pain_with_anhidrosis|not_provided;CLNDISDB=MONDO:MONDO:0007958,MedGen:C1833921,OMIM:155240,Orphanet:ORPHA99361|MONDO:MONDO:0009746,MedGen:C0020074,OMIM:256800,Orphanet:ORPHA642,SNOMED_CT:62985007|MedGen:CN517202;CLNHGVS=NC_000001.11:g.156881473C>T;CLNREVSTAT=criteria_provided,_multiple_submitters,_no_conflicts;CLNSIG=Uncertain_significance;CLNVC=single_nucleotide_variant;CLNVCSO=SO:0001483;GENEINFO=NTRK1:4914;MC=SO:0001583|missense_variant;ORIGIN=1;RS=145081333;Pangolin=ENSG00000198400.11|5:0.02|-16:-0.0
chr1	156881481	843545	C	A	.	.	ALLELEID=822858;CLNDN=Hereditary_insensitivity_to_pain_with_anhidrosis;CLNDISDB=MONDO:MONDO:0009746,MedGen:C0020074,OMIM:256800,Orphanet:ORPHA642,SNOMED_CT:62985007;CLNHGVS=NC_000001.11:g.156881481C>A;CLNREVSTAT=criteria_provided,_single_submitter;CLNSIG=Uncertain_significance;CLNVC=single_nucleotide_variant;CLNVCSO=SO:0001483;GENEINFO=NTRK1:4914;MC=SO:0001583|missense_variant;ORIGIN=1;Pangolin=ENSG00000198400.11|0:0.01|-24:-0.05
chr1	156881482	845496	G	A	.	.	ALLELEID=822859;CLNDN=Hereditary_insensitivity_to_pain_with_anhidrosis|not_provided;CLNDISDB=MONDO:MONDO:0009746,MedGen:C0020074,OMIM:256800,Orphanet:ORPHA642,SNOMED_CT:62985007|MedGen:CN517202;CLNHGVS=NC_000001.11:g.156881482G>A;CLNREVSTAT=criteria_provided,_multiple_submitters,_no_conflicts;CLNSIG=Uncertain_significance;CLNVC=single_nucleotide_variant;CLNVCSO=SO:0001483;GENEINFO=NTRK1:4914;MC=SO:0001583|missense_variant;ORIGIN=1;Pangolin=ENSG00000198400.11|-4:0.0|-25:-0.09
chr1	156881485	1026216	A	G	.	.	ALLELEID=1002208;CLNDN=Hereditary_insensitivity_to_pain_with_anhidrosis;CLNDISDB=MONDO:MONDO:0009746,MedGen:C0020074,OMIM:256800,Orphanet:ORPHA642,SNOMED_CT:62985007;CLNHGVS=NC_000001.11:g.156881485A>G;CLNREVSTAT=criteria_provided,_single_submitter;CLNSIG=Uncertain_significance;CLNVC=single_nucleotide_variant;CLNVCSO=SO:0001483;GENEINFO=NTRK1:4914;MC=SO:0001583|missense_variant;ORIGIN=1;Pangolin=ENSG00000198400.11|8:0.0|-28:-0.18
chr1	156881490	999645	G	A	.	.	ALLELEID=986965;CLNDN=Hereditary_insensitivity_to_pain_with_anhidrosis;CLNDISDB=MONDO:MONDO:0009746,MedGen:C0020074,OMIM:256800,Orphanet:ORPHA642,SNOMED_CT:62985007;CLNHGVS=NC_000001.11:g.156881490G>A;CLNREVSTAT=criteria_provided,_single_submitter;CLNSIG=Uncertain_significance;CLNVC=single_nucleotide_variant;CLNVCSO=SO:0001483;GENEINFO=NTRK1:4914;MC=SO:0001583|missense_variant;ORIGIN=1;Pangolin=ENSG00000198400.11|-33:0.01|-33:-0.01
chr1	156881493	450841	C	T	.	.	AF_EXAC=6e-05;ALLELEID=442644;CLNDN=Hereditary_insensitivity_to_pain_with_anhidrosis|not_provided;CLNDISDB=MONDO:MONDO:0009746,MedGen:C0020074,OMIM:256800,Orphanet:ORPHA642,SNOMED_CT:62985007|MedGen:CN517202;CLNHGVS=NC_000001.11:g.156881493C>T;CLNREVSTAT=criteria_provided,_multiple_submitters,_no_conflicts;CLNSIG=Uncertain_significance;CLNVC=single_nucleotide_variant;CLNVCSO=SO:0001483;GENEINFO=NTRK1:4914;MC=SO:0001583|missense_variant;ORIGIN=1;RS=778520978;Pangolin=ENSG00000198400.11|22:0.0|-36:-0.1
chr1	156881494	965646	G	A	.	.	ALLELEID=952110;CLNDN=Hereditary_insensitivity_to_pain_with_anhidrosis;CLNDISDB=MONDO:MONDO:0009746,MedGen:C0020074,OMIM:256800,Orphanet:ORPHA642,SNOMED_CT:62985007;CLNHGVS=NC_000001.11:g.156881494G>A;CLNREVSTAT=criteria_provided,_single_submitter;CLNSIG=Uncertain_significance;CLNVC=single_nucleotide_variant;CLNVCSO=SO:0001483;GENEINFO=NTRK1:4914;MC=SO:0001583|missense_variant;ORIGIN=1;Pangolin=ENSG00000198400.11|-37:0.01|-37:-0.01
chr1	156881499	875700	C	T	.	.	ALLELEID=862449;CLNDN=Hereditary_insensitivity_to_pain_with_anhidrosis;CLNDISDB=MONDO:MONDO:0009746,MedGen:C0020074,OMIM:256800,Orphanet:ORPHA642,SNOMED_CT:62985007;CLNHGVS=NC_000001.11:g.156881499C>T;CLNREVSTAT=criteria_provided,_single_submitter;CLNSIG=Uncertain_significance;CLNVC=single_nucleotide_variant;CLNVCSO=SO:0001483;CLNVI=Illumina_Clinical_Services_Laboratory,Illumina:551311;GENEINFO=NTRK1:4914;MC=SO:0001583|missense_variant;ORIGIN=1;Pangolin=ENSG00000198400.11|16:0.0|-42:-0.02
chr1	156881522	981911	C	G	.	.	ALLELEID=969982;CLNDN=Intellectual_disability;CLNDISDB=Human_Phenotype_Ontology:HP:0000730,Human_Phenotype_Ontology:HP:0001249,Human_Phenotype_Ontology:HP:0001267,Human_Phenotype_Ontology:HP:0001286,Human_Phenotype_Ontology:HP:0002122,Human_Phenotype_Ontology:HP:0002192,Human_Phenotype_Ontology:HP:0002316,Human_Phenotype_Ontology:HP:0002382,Human_Phenotype_Ontology:HP:0002386,Human_Phenotype_Ontology:HP:0002402,Human_Phenotype_Ontology:HP:0002458,Human_Phenotype_Ontology:HP:0002482,Human_Phenotype_Ontology:HP:0002499,Human_Phenotype_Ontology:HP:0002543,Human_Phenotype_Ontology:HP:0003767,Human_Phenotype_Ontology:HP:0006833,Human_Phenotype_Ontology:HP:0007154,Human_Phenotype_Ontology:HP:0007176,Human_Phenotype_Ontology:HP:0007180,Human_Phenotype_Ontology:HP:HP:0001249,MONDO:MONDO:0001071,MedGen:C3714756,SNOMED_CT:228156007;CLNHGVS=NC_000001.11:g.156881522C>G;CLNREVSTAT=criteria_provided,_single_submitter;CLNSIG=Uncertain_significance;CLNVC=single_nucleotide_variant;CLNVCSO=SO:0001483;GENEINFO=NTRK1:4914;MC=SO:0001587|nonsense;ORIGIN=32;Pangolin=ENSG00000198400.11|1:-0.0|-44:-0.02
chr1	156881532	557905	C	T	.	.	AF_EXAC=4e-05;ALLELEID=540665;CLNDN=Hereditary_insensitivity_to_pain_with_anhidrosis;CLNDISDB=MONDO:MONDO:0009746,MedGen:C0020074,OMIM:256800,Orphanet:ORPHA642,SNOMED_CT:62985007;CLNHGVS=NC_000001.11:g.156881532C>T;CLNREVSTAT=criteria_provided,_conflicting_interpretations;CLNSIG=Conflicting_interpretations_of_pathogenicity;CLNSIGCONF=Likely_pathogenic(1),Uncertain_significance(1);CLNVC=single_nucleotide_variant;CLNVCSO=SO:0001483;GENEINFO=NTRK1:4914;MC=SO:0001583|missense_variant;ORIGIN=1;RS=759637817;Pangolin=ENSG00000198400.11|-2:0.0|47:-0.0
chr1	156881540	637911	C	G	.	.	ALLELEID=624989;CLNDN=Charcot-Marie-Tooth_disease;CLNDISDB=MONDO:MONDO:0015626,MedGen:C0007959,OMIM:PS118220,Orphanet:ORPHA166,SNOMED_CT:50548001;CLNHGVS=NC_000001.11:g.156881540C>G;CLNREVSTAT=no_assertion_criteria_provided;CLNSIG=Uncertain_significance;CLNVC=single_nucleotide_variant;CLNVCSO=SO:0001483;GENEINFO=NTRK1:4914;MC=SO:0001583|missense_variant;ORIGIN=1;RS=1570912410;Pangolin=ENSG00000198400.11|-24:0.0|-25:-0.0
chr1	156881547	935486	C	T	.	.	ALLELEID=930088;CLNDN=Hereditary_insensitivity_to_pain_with_anhidrosis;CLNDISDB=MONDO:MONDO:0009746,MedGen:C0020074,OMIM:256800,Orphanet:ORPHA642,SNOMED_CT:62985007;CLNHGVS=NC_000001.11:g.156881547C>T;CLNREVSTAT=criteria_provided,_single_submitter;CLNSIG=Uncertain_significance;CLNVC=single_nucleotide_variant;CLNVCSO=SO:0001483;GENEINFO=NTRK1:4914;MC=SO:0001583|missense_variant;ORIGIN=1;Pangolin=ENSG00000198400.11|-31:0.0|32:-0.0
chr1	156881548	526722	G	A	.	.	AF_EXAC=3e-05;ALLELEID=515194;CLNDN=Hereditary_insensitivity_to_pain_with_anhidrosis;CLNDISDB=MONDO:MONDO:0009746,MedGen:C0020074,OMIM:256800,Orphanet:ORPHA642,SNOMED_CT:62985007;CLNHGVS=NC_000001.11:g.156881548G>A;CLNREVSTAT=criteria_provided,_single_submitter;CLNSIG=Uncertain_significance;CLNVC=single_nucleotide_variant;CLNVCSO=SO:0001483;GENEINFO=NTRK1:4914;MC=SO:0001583|missense_variant;ORIGIN=1;RS=764581997;Pangolin=ENSG00000198400.11|2:0.0|-32:-0.0
chr1	156881550	292898	G	C	.	.	ALLELEID=277599;CLNDN=Hereditary_insensitivity_to_pain_with_anhidrosis;CLNDISDB=MONDO:MONDO:0009746,MedGen:C0020074,OMIM:256800,Orphanet:ORPHA642,SNOMED_CT:62985007;CLNHGVS=NC_000001.11:g.156881550G>C;CLNREVSTAT=criteria_provided,_single_submitter;CLNSIG=Uncertain_significance;CLNVC=single_nucleotide_variant;CLNVCSO=SO:0001483;CLNVI=Illumina_Clinical_Services_Laboratory,Illumina:764244;GENEINFO=NTRK1:4914;MC=SO:0001583|missense_variant;ORIGIN=1;RS=886045373;Pangolin=ENSG00000198400.11|3:0.0|29:-0.0
chr1	156881552	989639	G	A	.	.	ALLELEID=977466;CLNDN=Hereditary_insensitivity_to_pain_with_anhidrosis;CLNDISDB=MONDO:MONDO:0009746,MedGen:C0020074,OMIM:256800,Orphanet:ORPHA642,SNOMED_CT:62985007;CLNHGVS=NC_000001.11:g.156881552G>A;CLNREVSTAT=no_assertion_criteria_provided;CLNSIG=Uncertain_significance;CLNVC=single_nucleotide_variant;CLNVCSO=SO:0001483;GENEINFO=NTRK1:4914;MC=SO:0001819|synonymous_variant;ORIGIN=1;Pangolin=ENSG00000198400.11|-36:0.0|-37:-0.0
chr1	156881559	637367	C	T	.	.	AF_EXAC=1e-05;ALLELEID=624991;CLNDN=Charcot-Marie-Tooth_disease;CLNDISDB=MONDO:MONDO:0015626,MedGen:C0007959,OMIM:PS118220,Orphanet:ORPHA166,SNOMED_CT:50548001;CLNHGVS=NC_000001.11:g.156881559C>T;CLNREVSTAT=no_assertion_criteria_provided;CLNSIG=Uncertain_significance;CLNVC=single_nucleotide_variant;CLNVCSO=SO:0001483;GENEINFO=NTRK1:4914;MC=SO:0001587|nonsense;ORIGIN=1;RS=764816792;Pangolin=ENSG00000198400.11|-2:0.0|50:-0.0
chr1	156881563	858212	G	A	.	.	ALLELEID=822860;CLNDN=Hereditary_insensitivity_to_pain_with_anhidrosis;CLNDISDB=MONDO:MONDO:0009746,MedGen:C0020074,OMIM:256800,Orphanet:ORPHA642,SNOMED_CT:62985007;CLNHGVS=NC_000001.11:g.156881563G>A;CLNREVSTAT=criteria_provided,_single_submitter;CLNSIG=Uncertain_significance;CLNVC=single_nucleotide_variant;CLNVCSO=SO:0001483;GENEINFO=NTRK1:4914;MC=SO:0001583|missense_variant;ORIGIN=1;Pangolin=ENSG00000198400.11|46:0.0|46:-0.0
chr1	156881575	652164	A	G	.	.	ALLELEID=626965;CLNDN=Hereditary_insensitivity_to_pain_with_anhidrosis;CLNDISDB=MONDO:MONDO:0009746,MedGen:C0020074,OMIM:256800,Orphanet:ORPHA642,SNOMED_CT:62985007;CLNHGVS=NC_000001.11:g.156881575A>G;CLNREVSTAT=criteria_provided,_single_submitter;CLNSIG=Uncertain_significance;CLNVC=single_nucleotide_variant;CLNVCSO=SO:0001483;GENEINFO=NTRK1:4914;MC=SO:0001583|missense_variant;ORIGIN=1;RS=1570912470;Pangolin=ENSG00000198400.11|4:0.0|34:-0.0
chr1	156881578	637431	A	AT	.	.	ALLELEID=624992;CLNDN=Charcot-Marie-Tooth_disease;CLNDISDB=MONDO:MONDO:0015626,MedGen:C0007959,OMIM:PS118220,Orphanet:ORPHA166,SNOMED_CT:50548001;CLNHGVS=NC_000001.11:g.156881579dup;CLNREVSTAT=no_assertion_criteria_provided;CLNSIG=Uncertain_significance;CLNVC=Duplication;CLNVCSO=SO:1000035;GENEINFO=NTRK1:4914;MC=SO:0001589|frameshift_variant;ORIGIN=1;RS=1570912482;Pangolin=ENSG00000198400.11|0:0.0|48:-0.0
chr1	156881581	580005	TGCACGCCCGGCTGCAAGCCCTGGCCCAG	T	.	.	ALLELEID=556697;CLNDN=Hereditary_insensitivity_to_pain_with_anhidrosis;CLNDISDB=MONDO:MONDO:0009746,MedGen:C0020074,OMIM:256800,Orphanet:ORPHA642,SNOMED_CT:62985007;CLNHGVS=NC_000001.11:g.156881586_156881613del;CLNREVSTAT=criteria_provided,_single_submitter;CLNSIG=Uncertain_significance;CLNVC=Deletion;CLNVCSO=SO:0000159;GENEINFO=NTRK1:4914;MC=SO:0001589|frameshift_variant;ORIGIN=1;RS=1558109727;Pangolin=ENSG00000198400.11|-2:0.0|28:-0.0
chr1	156881586	661185	G	A	.	.	AF_ESP=8e-05;AF_EXAC=1e-05;ALLELEID=626966;CLNDN=Hereditary_insensitivity_to_pain_with_anhidrosis;CLNDISDB=MONDO:MONDO:0009746,MedGen:C0020074,OMIM:256800,Orphanet:ORPHA642,SNOMED_CT:62985007;CLNHGVS=NC_000001.11:g.156881586G>A;CLNREVSTAT=criteria_provided,_single_submitter;CLNSIG=Uncertain_significance;CLNVC=single_nucleotide_variant;CLNVCSO=SO:0001483;GENEINFO=NTRK1:4914;MC=SO:0001583|missense_variant;ORIGIN=1;RS=374957692;Pangolin=ENSG00000198400.11|28:0.0|23:-0.0
chr1	156881589	970823	C	T	.	.	ALLELEID=952111;CLNDN=Hereditary_insensitivity_to_pain_with_anhidrosis;CLNDISDB=MONDO:MONDO:0009746,MedGen:C0020074,OMIM:256800,Orphanet:ORPHA642,SNOMED_CT:62985007;CLNHGVS=NC_000001.11:g.156881589C>T;CLNREVSTAT=criteria_provided,_single_submitter;CLNSIG=Uncertain_significance;CLNVC=single_nucleotide_variant;CLNVCSO=SO:0001483;GENEINFO=NTRK1:4914;MC=SO:0001583|missense_variant;ORIGIN=1;Pangolin=ENSG00000198400.11|25:0.0|20:-0.0
chr1	156881590	235534	G	A	.	.	AF_TGP=0.00379;ALLELEID=237215;CLNDN=Hereditary_insensitivity_to_pain_with_anhidrosis|not_specified|not_provided;CLNDISDB=MONDO:MONDO:0009746,MedGen:C0020074,OMIM:256800,Orphanet:ORPHA642,SNOMED_CT:62985007|MedGen:CN169374|MedGen:CN517202;CLNHGVS=NC_000001.11:g.156881590G>A;CLNREVSTAT=criteria_provided,_conflicting_interpretations;CLNSIG=Conflicting_interpretations_of_pathogenicity;CLNSIGCONF=Benign(4),Likely_benign(2),Uncertain_significance(1);CLNVC=single_nucleotide_variant;CLNVCSO=SO:0001483;CLNVI=ARUP_Laboratories,_Molecular_Genetics_and_Genomics,ARUP_Laboratories:1396776|Illumina_Clinical_Services_Laboratory,Illumina:301242;GENEINFO=NTRK1:4914;MC=SO:0001583|missense_variant;ORIGIN=1;RS=35669708;Pangolin=ENSG00000198400.11|24:0.0|-11:-0.0
chr1	156881595	637816	C	T	.	.	ALLELEID=624993;CLNDN=Charcot-Marie-Tooth_disease;CLNDISDB=MONDO:MONDO:0015626,MedGen:C0007959,OMIM:PS118220,Orphanet:ORPHA166,SNOMED_CT:50548001;CLNHGVS=NC_000001.11:g.156881595C>T;CLNREVSTAT=no_assertion_criteria_provided;CLNSIG=Uncertain_significance;CLNVC=single_nucleotide_variant;CLNVCSO=SO:0001483;GENEINFO=NTRK1:4914;MC=SO:0001587|nonsense;ORIGIN=1;RS=1570912515;Pangolin=ENSG00000198400.11|-2:0.58|14:-0.0
chr1	156881606	292899	C	T	.	.	AF_EXAC=1e-05;ALLELEID=277513;CLNDN=Hereditary_insensitivity_to_pain_with_anhidrosis;CLNDISDB=MONDO:MONDO:0009746,MedGen:C0020074,OMIM:256800,Orphanet:ORPHA642,SNOMED_CT:62985007;CLNHGVS=NC_000001.11:g.156881606C>T;CLNREVSTAT=criteria_provided,_conflicting_interpretations;CLNSIG=Conflicting_interpretations_of_pathogenicity;CLNSIGCONF=Likely_benign(1),Uncertain_significance(1);CLNVC=single_nucleotide_variant;CLNVCSO=SO:0001483;CLNVI=Illumina_Clinical_Services_Laboratory,Illumina:718177;GENEINFO=NTRK1:4914;MC=SO:0001819|synonymous_variant;ORIGIN=1;RS=772156529;Pangolin=ENSG00000198400.11|3:0.0|8:-0.0
chr1	156881613	566985	C	T	.	.	AF_EXAC=0.0;ALLELEID=558164;CLNDN=Hereditary_insensitivity_to_pain_with_anhidrosis;CLNDISDB=MONDO:MONDO:0009746,MedGen:C0020074,OMIM:256800,Orphanet:ORPHA642,SNOMED_CT:62985007;CLNHGVS=NC_000001.11:g.156881613C>T;CLNREVSTAT=criteria_provided,_single_submitter;CLNSIG=Uncertain_significance;CLNVC=single_nucleotide_variant;CLNVCSO=SO:0001483;GENEINFO=NTRK1:4914;MC=SO:0001583|missense_variant;ORIGIN=1;RS=768876280;Pangolin=ENSG00000198400.11|-4:0.01|1:-0.0
chr1	156881619	811131	G	A	.	.	AF_EXAC=1e-05;ALLELEID=799129;CLNDN=Hereditary_insensitivity_to_pain_with_anhidrosis|not_specified;CLNDISDB=MONDO:MONDO:0009746,MedGen:C0020074,OMIM:256800,Orphanet:ORPHA642,SNOMED_CT:62985007|MedGen:CN169374;CLNHGVS=NC_000001.11:g.156881619G>A;CLNREVSTAT=criteria_provided,_multiple_submitters,_no_conflicts;CLNSIG=Uncertain_significance;CLNVC=single_nucleotide_variant;CLNVCSO=SO:0001483;CLNVI=ARUP_Laboratories,_Molecular_Genetics_and_Genomics,ARUP_Laboratories:1967241;GENEINFO=NTRK1:4914;MC=SO:0001583|missense_variant;ORIGIN=1;RS=55948542;Pangolin=ENSG00000198400.11|11:0.0|-5:-0.0
chr1	156881622	876689	T	C	.	.	ALLELEID=862450;CLNDN=Hereditary_insensitivity_to_pain_with_anhidrosis;CLNDISDB=MONDO:MONDO:0009746,MedGen:C0020074,OMIM:256800,Orphanet:ORPHA642,SNOMED_CT:62985007;CLNHGVS=NC_000001.11:g.156881622T>C;CLNREVSTAT=criteria_provided,_multiple_submitters,_no_conflicts;CLNSIG=Uncertain_significance;CLNVC=single_nucleotide_variant;CLNVCSO=SO:0001483;CLNVI=Illumina_Clinical_Services_Laboratory,Illumina:643799;GENEINFO=NTRK1:4914;MC=SO:0001583|missense_variant;ORIGIN=1;Pangolin=ENSG00000198400.11|2:0.0|-13:-0.0
chr1	156881623	1055922	A	G	.	.	ALLELEID=1039504;CLNDN=Hereditary_insensitivity_to_pain_with_anhidrosis;CLNDISDB=MONDO:MONDO:0009746,MedGen:C0020074,OMIM:256800,Orphanet:ORPHA642,SNOMED_CT:62985007;CLNHGVS=NC_000001.11:g.156881623A>G;CLNREVSTAT=criteria_provided,_single_submitter;CLNSIG=Uncertain_significance;CLNVC=single_nucleotide_variant;CLNVCSO=SO:0001483;GENEINFO=NTRK1:4914;MC=SO:0001583|missense_variant;ORIGIN=1;Pangolin=ENSG00000198400.11|-14:0.0|2:-0.0
chr1	156881628	456614	G	T	.	.	ALLELEID=447347;CLNDN=Hereditary_insensitivity_to_pain_with_anhidrosis;CLNDISDB=MONDO:MONDO:0009746,MedGen:C0020074,OMIM:256800,Orphanet:ORPHA642,SNOMED_CT:62985007;CLNHGVS=NC_000001.11:g.156881628G>T;CLNREVSTAT=criteria_provided,_single_submitter;CLNSIG=Uncertain_significance;CLNVC=single_nucleotide_variant;CLNVCSO=SO:0001483;GENEINFO=NTRK1:4914;MC=SO:0001583|missense_variant;ORIGIN=1;RS=1170361634;Pangolin=ENSG00000198400.11|-2:0.6|-19:-0.0
chr1	156881634	526733	C	G	.	.	ALLELEID=515158;CLNDN=Hereditary_insensitivity_to_pain_with_anhidrosis;CLNDISDB=MONDO:MONDO:0009746,MedGen:C0020074,OMIM:256800,Orphanet:ORPHA642,SNOMED_CT:62985007;CLNHGVS=NC_000001.11:g.156881634C>G;CLNREVSTAT=criteria_provided,_single_submitter;CLNSIG=Uncertain_significance;CLNVC=single_nucleotide_variant;CLNVCSO=SO:0001483;GENEINFO=NTRK1:4914;MC=SO:0001583|missense_variant;ORIGIN=1;RS=749041981;Pangolin=ENSG00000198400.11|-1:0.01|-9:-0.0
chr1	156881648	292900	C	T	.	.	AF_ESP=0.00062;AF_EXAC=0.00033;AF_TGP=0.0002;ALLELEID=277516;CLNDN=Hereditary_insensitivity_to_pain_with_anhidrosis|not_provided;CLNDISDB=MONDO:MONDO:0009746,MedGen:C0020074,OMIM:256800,Orphanet:ORPHA642,SNOMED_CT:62985007|MedGen:CN517202;CLNHGVS=NC_000001.11:g.156881648C>T;CLNREVSTAT=criteria_provided,_multiple_submitters,_no_conflicts;CLNSIG=Uncertain_significance;CLNVC=single_nucleotide_variant;CLNVCSO=SO:0001483;CLNVI=Illumina_Clinical_Services_Laboratory,Illumina:224069;GENEINFO=NTRK1:4914;MC=SO:0001624|3_prime_UTR_variant;ORIGIN=1;RS=370807813;Pangolin=ENSG00000198400.11|-23:0.0|19:-0.0
chr1	156881681	876690	C	T	.	.	ALLELEID=862451;CLNDN=Hereditary_insensitivity_to_pain_with_anhidrosis;CLNDISDB=MONDO:MONDO:0009746,MedGen:C0020074,OMIM:256800,Orphanet:ORPHA642,SNOMED_CT:62985007;CLNHGVS=NC_000001.11:g.156881681C>T;CLNREVSTAT=criteria_provided,_single_submitter;CLNSIG=Uncertain_significance;CLNVC=single_nucleotide_variant;CLNVCSO=SO:0001483;CLNVI=Illumina_Clinical_Services_Laboratory,Illumina:887351;GENEINFO=NTRK1:4914;MC=SO:0001624|3_prime_UTR_variant;ORIGIN=1;Pangolin=ENSG00000198400.11|-14:0.0|45:-0.0
chr1	156881698	292901	C	G	.	.	ALLELEID=277517;CLNDN=Hereditary_insensitivity_to_pain_with_anhidrosis;CLNDISDB=MONDO:MONDO:0009746,MedGen:C0020074,OMIM:256800,Orphanet:ORPHA642,SNOMED_CT:62985007;CLNHGVS=NC_000001.11:g.156881698C>G;CLNREVSTAT=criteria_provided,_single_submitter;CLNSIG=Uncertain_significance;CLNVC=single_nucleotide_variant;CLNVCSO=SO:0001483;CLNVI=Illumina_Clinical_Services_Laboratory,Illumina:201490;GENEINFO=NTRK1:4914;MC=SO:0001624|3_prime_UTR_variant;ORIGIN=1;RS=773036874;Pangolin=ENSG00000198400.11|28:0.0|-31:-0.0
chr1	156881738	292902	G	A	.	.	ALLELEID=276922;CLNDN=Hereditary_insensitivity_to_pain_with_anhidrosis;CLNDISDB=MONDO:MONDO:0009746,MedGen:C0020074,OMIM:256800,Orphanet:ORPHA642,SNOMED_CT:62985007;CLNHGVS=NC_000001.11:g.156881738G>A;CLNREVSTAT=criteria_provided,_single_submitter;CLNSIG=Uncertain_significance;CLNVC=single_nucleotide_variant;CLNVCSO=SO:0001483;CLNVI=Illumina_Clinical_Services_Laboratory,Illumina:132378;GENEINFO=NTRK1:4914;MC=SO:0001624|3_prime_UTR_variant;ORIGIN=1;RS=886045374;Pangolin=ENSG00000198400.11|-12:0.0|-1:-0.01
chr1	158420710	91921	T	C	.	.	ALLELEID=97399;CLNDN=not_provided;CLNDISDB=MedGen:CN517202;CLNHGVS=NC_000001.11:g.158420710T>C;CLNREVSTAT=no_assertion_criteria_provided;CLNSIG=Uncertain_significance;CLNVC=single_nucleotide_variant;CLNVCSO=SO:0001483;GENEINFO=OR10K2:391107;MC=SO:0001583|missense_variant;ORIGIN=2;RS=386352340;Pangolin=ENSG00000180708.5|-24:0.0|-2:-0.0
chr1	158610755	873911	C	A	.	.	ALLELEID=862452;CLNDN=Hereditary_pyropoikilocytosis|Elliptocytosis_2|Spherocytosis_type_3;CLNDISDB=Human_Phenotype_Ontology:HP:0004805,Human_Phenotype_Ontology:HP:0004839,MONDO:MONDO:0009948,MedGen:C0520739,OMIM:266140,Orphanet:ORPHA98867,SNOMED_CT:9434008|MONDO:MONDO:0007533,MedGen:C1851741,OMIM:130600|MONDO:MONDO:0010053,MedGen:C2678338,OMIM:270970;CLNHGVS=NC_000001.11:g.158610755C>A;CLNREVSTAT=criteria_provided,_single_submitter;CLNSIG=Uncertain_significance;CLNVC=single_nucleotide_variant;CLNVCSO=SO:0001483;CLNVI=Illumina_Clinical_Services_Laboratory,Illumina:447039;GENEINFO=SPTA1:6708|OR10Z1:128368;MC=SO:0001624|3_prime_UTR_variant;ORIGIN=1;Pangolin=ENSG00000198967.4|2:0.0|6:-0.0ENSG00000163554.15|2:0.0|5:-0.0
chr1	158610844	873912	A	T	.	.	ALLELEID=862453;CLNDN=Hereditary_pyropoikilocytosis|Elliptocytosis_2|Spherocytosis_type_3;CLNDISDB=Human_Phenotype_Ontology:HP:0004805,Human_Phenotype_Ontology:HP:0004839,MONDO:MONDO:0009948,MedGen:C0520739,OMIM:266140,Orphanet:ORPHA98867,SNOMED_CT:9434008|MONDO:MONDO:0007533,MedGen:C1851741,OMIM:130600|MONDO:MONDO:0010053,MedGen:C2678338,OMIM:270970;CLNHGVS=NC_000001.11:g.158610844A>T;CLNREVSTAT=criteria_provided,_single_submitter;CLNSIG=Uncertain_significance;CLNVC=single_nucleotide_variant;CLNVCSO=SO:0001483;CLNVI=Illumina_Clinical_Services_Laboratory,Illumina:1382249;GENEINFO=SPTA1:6708|OR10Z1:128368;MC=SO:0001624|3_prime_UTR_variant;ORIGIN=1;Pangolin=ENSG00000198967.4|-2:0.0|2:-0.0ENSG00000163554.15|-2:0.0|2:-0.0
chr1	158610877	873913	A	G	.	.	ALLELEID=862454;CLNDN=Hereditary_pyropoikilocytosis|Elliptocytosis_2|Spherocytosis_type_3;CLNDISDB=Human_Phenotype_Ontology:HP:0004805,Human_Phenotype_Ontology:HP:0004839,MONDO:MONDO:0009948,MedGen:C0520739,OMIM:266140,Orphanet:ORPHA98867,SNOMED_CT:9434008|MONDO:MONDO:0007533,MedGen:C1851741,OMIM:130600|MONDO:MONDO:0010053,MedGen:C2678338,OMIM:270970;CLNHGVS=NC_000001.11:g.158610877A>G;CLNREVSTAT=criteria_provided,_conflicting_interpretations;CLNSIG=Conflicting_interpretations_of_pathogenicity;CLNSIGCONF=Likely_benign(1),Uncertain_significance(2);CLNVC=single_nucleotide_variant;CLNVCSO=SO:0001483;CLNVI=Illumina_Clinical_Services_Laboratory,Illumina:846758;GENEINFO=SPTA1:6708|OR10Z1:128368;MC=SO:0001624|3_prime_UTR_variant;ORIGIN=1;Pangolin=ENSG00000198967.4|3:0.0|-48:-0.0ENSG00000163554.15|0:0.0|21:-0.0
chr1	158610885	874857	C	T	.	.	ALLELEID=862455;CLNDN=Hereditary_pyropoikilocytosis|Elliptocytosis_2|Spherocytosis_type_3;CLNDISDB=Human_Phenotype_Ontology:HP:0004805,Human_Phenotype_Ontology:HP:0004839,MONDO:MONDO:0009948,MedGen:C0520739,OMIM:266140,Orphanet:ORPHA98867,SNOMED_CT:9434008|MONDO:MONDO:0007533,MedGen:C1851741,OMIM:130600|MONDO:MONDO:0010053,MedGen:C2678338,OMIM:270970;CLNHGVS=NC_000001.11:g.158610885C>T;CLNREVSTAT=criteria_provided,_single_submitter;CLNSIG=Uncertain_significance;CLNVC=single_nucleotide_variant;CLNVCSO=SO:0001483;CLNVI=Illumina_Clinical_Services_Laboratory,Illumina:921757;GENEINFO=SPTA1:6708|OR10Z1:128368;MC=SO:0001624|3_prime_UTR_variant;ORIGIN=1;Pangolin=ENSG00000198967.4|-30:0.0|-6:-0.0ENSG00000163554.15|13:0.0|46:-0.0
chr1	158610923	874858	A	C	.	.	ALLELEID=862456;CLNDN=Hereditary_pyropoikilocytosis|Elliptocytosis_2|Spherocytosis_type_3;CLNDISDB=Human_Phenotype_Ontology:HP:0004805,Human_Phenotype_Ontology:HP:0004839,MONDO:MONDO:0009948,MedGen:C0520739,OMIM:266140,Orphanet:ORPHA98867,SNOMED_CT:9434008|MONDO:MONDO:0007533,MedGen:C1851741,OMIM:130600|MONDO:MONDO:0010053,MedGen:C2678338,OMIM:270970;CLNHGVS=NC_000001.11:g.158610923A>C;CLNREVSTAT=criteria_provided,_single_submitter;CLNSIG=Uncertain_significance;CLNVC=single_nucleotide_variant;CLNVCSO=SO:0001483;CLNVI=Illumina_Clinical_Services_Laboratory,Illumina:928521;GENEINFO=SPTA1:6708|OR10Z1:128368;MC=SO:0001624|3_prime_UTR_variant;ORIGIN=1;Pangolin=ENSG00000198967.4|31:0.0|2:-0.0ENSG00000163554.15|-25:0.0|8:-0.0
chr1	158610941	292918	A	G	.	.	ALLELEID=277601;CLNDN=Hereditary_pyropoikilocytosis|Elliptocytosis_2|Spherocytosis_type_3;CLNDISDB=Human_Phenotype_Ontology:HP:0004805,Human_Phenotype_Ontology:HP:0004839,MONDO:MONDO:0009948,MedGen:C0520739,OMIM:266140,Orphanet:ORPHA98867,SNOMED_CT:9434008|MONDO:MONDO:0007533,MedGen:C1851741,OMIM:130600|MONDO:MONDO:0010053,MedGen:C2678338,OMIM:270970;CLNHGVS=NC_000001.11:g.158610941A>G;CLNREVSTAT=criteria_provided,_single_submitter;CLNSIG=Uncertain_significance;CLNVC=single_nucleotide_variant;CLNVCSO=SO:0001483;CLNVI=Illumina_Clinical_Services_Laboratory,Illumina:557426;GENEINFO=SPTA1:6708|OR10Z1:128368;MC=SO:0001624|3_prime_UTR_variant;ORIGIN=1;RS=867404163;Pangolin=ENSG00000198967.4|-16:0.0|26:-0.0ENSG00000163554.15|-10:0.0|2:-0.0
chr1	158610945	875791	G	A	.	.	ALLELEID=862457;CLNDN=Hereditary_pyropoikilocytosis|Elliptocytosis_2|Spherocytosis_type_3;CLNDISDB=Human_Phenotype_Ontology:HP:0004805,Human_Phenotype_Ontology:HP:0004839,MONDO:MONDO:0009948,MedGen:C0520739,OMIM:266140,Orphanet:ORPHA98867,SNOMED_CT:9434008|MONDO:MONDO:0007533,MedGen:C1851741,OMIM:130600|MONDO:MONDO:0010053,MedGen:C2678338,OMIM:270970;CLNHGVS=NC_000001.11:g.158610945G>A;CLNREVSTAT=criteria_provided,_single_submitter;CLNSIG=Uncertain_significance;CLNVC=single_nucleotide_variant;CLNVCSO=SO:0001483;CLNVI=Illumina_Clinical_Services_Laboratory,Illumina:1319929;GENEINFO=SPTA1:6708|OR10Z1:128368;MC=SO:0001624|3_prime_UTR_variant;ORIGIN=1;Pangolin=ENSG00000198967.4|2:0.0|9:-0.0ENSG00000163554.15|28:0.0|-14:-0.0
chr1	158610968	292919	C	A	.	.	ALLELEID=276656;CLNDN=Hereditary_pyropoikilocytosis|Elliptocytosis_2|Spherocytosis_type_3;CLNDISDB=Human_Phenotype_Ontology:HP:0004805,Human_Phenotype_Ontology:HP:0004839,MONDO:MONDO:0009948,MedGen:C0520739,OMIM:266140,Orphanet:ORPHA98867,SNOMED_CT:9434008|MONDO:MONDO:0007533,MedGen:C1851741,OMIM:130600|MONDO:MONDO:0010053,MedGen:C2678338,OMIM:270970;CLNHGVS=NC_000001.11:g.158610968C>A;CLNREVSTAT=criteria_provided,_single_submitter;CLNSIG=Uncertain_significance;CLNVC=single_nucleotide_variant;CLNVCSO=SO:0001483;CLNVI=Illumina_Clinical_Services_Laboratory,Illumina:669607;GENEINFO=SPTA1:6708|OR10Z1:128368;MC=SO:0001624|3_prime_UTR_variant;ORIGIN=1;RS=886045377;Pangolin=ENSG00000198967.4|10:0.0|1:-0.0ENSG00000163554.15|39:0.0|-37:-0.0
chr1	158610970	292921	T	C	.	.	ALLELEID=277519;CLNDN=Hereditary_pyropoikilocytosis|Elliptocytosis_2|Spherocytosis_type_3;CLNDISDB=Human_Phenotype_Ontology:HP:0004805,Human_Phenotype_Ontology:HP:0004839,MONDO:MONDO:0009948,MedGen:C0520739,OMIM:266140,Orphanet:ORPHA98867,SNOMED_CT:9434008|MONDO:MONDO:0007533,MedGen:C1851741,OMIM:130600|MONDO:MONDO:0010053,MedGen:C2678338,OMIM:270970;CLNHGVS=NC_000001.11:g.158610970T>C;CLNREVSTAT=criteria_provided,_single_submitter;CLNSIG=Uncertain_significance;CLNVC=single_nucleotide_variant;CLNVCSO=SO:0001483;CLNVI=Illumina_Clinical_Services_Laboratory,Illumina:760399;GENEINFO=SPTA1:6708|OR10Z1:128368;MC=SO:0001624|3_prime_UTR_variant;ORIGIN=1;RS=886045378;Pangolin=ENSG00000198967.4|38:0.0|-2:-0.0ENSG00000163554.15|-39:0.0|-2:-0.0
chr1	158611130	292924	A	C	.	.	ALLELEID=276660;CLNDN=Hereditary_pyropoikilocytosis|Elliptocytosis_2|Spherocytosis_type_3;CLNDISDB=Human_Phenotype_Ontology:HP:0004805,Human_Phenotype_Ontology:HP:0004839,MONDO:MONDO:0009948,MedGen:C0520739,OMIM:266140,Orphanet:ORPHA98867,SNOMED_CT:9434008|MONDO:MONDO:0007533,MedGen:C1851741,OMIM:130600|MONDO:MONDO:0010053,MedGen:C2678338,OMIM:270970;CLNHGVS=NC_000001.11:g.158611130A>C;CLNREVSTAT=criteria_provided,_single_submitter;CLNSIG=Uncertain_significance;CLNVC=single_nucleotide_variant;CLNVCSO=SO:0001483;CLNVI=Illumina_Clinical_Services_Laboratory,Illumina:292110;GENEINFO=SPTA1:6708|OR10Z1:128368;MC=SO:0001624|3_prime_UTR_variant;ORIGIN=1;RS=866529035;Pangolin=ENSG00000198967.4|1:0.0|2:-0.0ENSG00000163554.15|5:0.0|15:-0.0
chr1	158611131	292925	G	A	.	.	ALLELEID=276936;CLNDN=Hereditary_pyropoikilocytosis|Elliptocytosis_2|Spherocytosis_type_3;CLNDISDB=Human_Phenotype_Ontology:HP:0004805,Human_Phenotype_Ontology:HP:0004839,MONDO:MONDO:0009948,MedGen:C0520739,OMIM:266140,Orphanet:ORPHA98867,SNOMED_CT:9434008|MONDO:MONDO:0007533,MedGen:C1851741,OMIM:130600|MONDO:MONDO:0010053,MedGen:C2678338,OMIM:270970;CLNHGVS=NC_000001.11:g.158611131G>A;CLNREVSTAT=criteria_provided,_single_submitter;CLNSIG=Uncertain_significance;CLNVC=single_nucleotide_variant;CLNVCSO=SO:0001483;CLNVI=Illumina_Clinical_Services_Laboratory,Illumina:454242;GENEINFO=SPTA1:6708|OR10Z1:128368;MC=SO:0001624|3_prime_UTR_variant;ORIGIN=1;RS=868674912;Pangolin=ENSG00000198967.4|26:0.0|1:-0.0ENSG00000163554.15|6:0.0|28:-0.0
chr1	158611131	292926	G	GCA	.	.	ALLELEID=277604;CLNDN=Elliptocytosis|Hereditary_pyropoikilocytosis|Spherocytosis,_Recessive;CLNDISDB=Human_Phenotype_Ontology:HP:0004445,Human_Phenotype_Ontology:HP:0004837,MedGen:C0427480|Human_Phenotype_Ontology:HP:0004805,Human_Phenotype_Ontology:HP:0004839,MONDO:MONDO:0009948,MedGen:C0520739,OMIM:266140,Orphanet:ORPHA98867,SNOMED_CT:9434008|MedGen:CN239472;CLNHGVS=NC_000001.11:g.158611133_158611134AC[18];CLNREVSTAT=criteria_provided,_single_submitter;CLNSIG=Uncertain_significance;CLNVC=Microsatellite;CLNVCSO=SO:0000289;CLNVI=Illumina_Clinical_Services_Laboratory,Illumina:578586;GENEINFO=SPTA1:6708|OR10Z1:128368;MC=SO:0001624|3_prime_UTR_variant;ORIGIN=1;RS=55832242;Pangolin=ENSG00000198967.4|1:0.0|3:-0.0ENSG00000163554.15|36:0.0|41:-0.0
chr1	158611131	292927	G	GCACACA	.	.	ALLELEID=277522;CLNDN=Elliptocytosis|Hereditary_pyropoikilocytosis|Spherocytosis,_Recessive;CLNDISDB=Human_Phenotype_Ontology:HP:0004445,Human_Phenotype_Ontology:HP:0004837,MedGen:C0427480|Human_Phenotype_Ontology:HP:0004805,Human_Phenotype_Ontology:HP:0004839,MONDO:MONDO:0009948,MedGen:C0520739,OMIM:266140,Orphanet:ORPHA98867,SNOMED_CT:9434008|MedGen:CN239472;CLNHGVS=NC_000001.11:g.158611133_158611134AC[20];CLNREVSTAT=criteria_provided,_single_submitter;CLNSIG=Uncertain_significance;CLNVC=Microsatellite;CLNVCSO=SO:0000289;CLNVI=Illumina_Clinical_Services_Laboratory,Illumina:584695;GENEINFO=SPTA1:6708|OR10Z1:128368;MC=SO:0001624|3_prime_UTR_variant;ORIGIN=1;RS=55832242;Pangolin=ENSG00000198967.4|1:0.0|7:-0.0ENSG00000163554.15|6:0.0|42:-0.0
chr1	158611131	292928	G	GCACACACA	.	.	ALLELEID=276950;CLNDN=Elliptocytosis|Hereditary_pyropoikilocytosis|Spherocytosis,_Recessive;CLNDISDB=Human_Phenotype_Ontology:HP:0004445,Human_Phenotype_Ontology:HP:0004837,MedGen:C0427480|Human_Phenotype_Ontology:HP:0004805,Human_Phenotype_Ontology:HP:0004839,MONDO:MONDO:0009948,MedGen:C0520739,OMIM:266140,Orphanet:ORPHA98867,SNOMED_CT:9434008|MedGen:CN239472;CLNHGVS=NC_000001.11:g.158611133_158611134AC[21];CLNREVSTAT=criteria_provided,_single_submitter;CLNSIG=Uncertain_significance;CLNVC=Microsatellite;CLNVCSO=SO:0000289;CLNVI=Illumina_Clinical_Services_Laboratory,Illumina:577660;GENEINFO=SPTA1:6708|OR10Z1:128368;MC=SO:0001624|3_prime_UTR_variant;ORIGIN=1;RS=55832242;Pangolin=ENSG00000198967.4|1:0.0|9:-0.0ENSG00000163554.15|8:0.0|42:-0.0
chr1	158611131	292929	G	GCACACACACACA	.	.	ALLELEID=276955;CLNDN=Elliptocytosis|Hereditary_pyropoikilocytosis|Spherocytosis,_Recessive;CLNDISDB=Human_Phenotype_Ontology:HP:0004445,Human_Phenotype_Ontology:HP:0004837,MedGen:C0427480|Human_Phenotype_Ontology:HP:0004805,Human_Phenotype_Ontology:HP:0004839,MONDO:MONDO:0009948,MedGen:C0520739,OMIM:266140,Orphanet:ORPHA98867,SNOMED_CT:9434008|MedGen:CN239472;CLNHGVS=NC_000001.11:g.158611133_158611134AC[23];CLNREVSTAT=criteria_provided,_single_submitter;CLNSIG=Uncertain_significance;CLNVC=Microsatellite;CLNVCSO=SO:0000289;CLNVI=Illumina_Clinical_Services_Laboratory,Illumina:735220;GENEINFO=SPTA1:6708|OR10Z1:128368;MC=SO:0001624|3_prime_UTR_variant;ORIGIN=1;RS=55832242;Pangolin=ENSG00000198967.4|1:0.0|13:-0.0ENSG00000163554.15|6:0.0|48:-0.0
chr1	158611131	292930	GCA	G	.	.	ALLELEID=276949;CLNDN=Elliptocytosis|Hereditary_pyropoikilocytosis|Spherocytosis,_Recessive;CLNDISDB=Human_Phenotype_Ontology:HP:0004445,Human_Phenotype_Ontology:HP:0004837,MedGen:C0427480|Human_Phenotype_Ontology:HP:0004805,Human_Phenotype_Ontology:HP:0004839,MONDO:MONDO:0009948,MedGen:C0520739,OMIM:266140,Orphanet:ORPHA98867,SNOMED_CT:9434008|MedGen:CN239472;CLNHGVS=NC_000001.11:g.158611133_158611134AC[16];CLNREVSTAT=criteria_provided,_single_submitter;CLNSIG=Uncertain_significance;CLNVC=Microsatellite;CLNVCSO=SO:0000289;CLNVI=Illumina_Clinical_Services_Laboratory,Illumina:559697;GENEINFO=SPTA1:6708|OR10Z1:128368;MC=SO:0001624|3_prime_UTR_variant;ORIGIN=1;RS=55832242;Pangolin=ENSG00000198967.4|3:0.0|1:-0.0ENSG00000163554.15|28:0.0|30:-0.0
chr1	158611131	292931	GCACA	G	.	.	ALLELEID=276671;CLNDN=Elliptocytosis|Hereditary_pyropoikilocytosis|Spherocytosis,_Recessive;CLNDISDB=Human_Phenotype_Ontology:HP:0004445,Human_Phenotype_Ontology:HP:0004837,MedGen:C0427480|Human_Phenotype_Ontology:HP:0004805,Human_Phenotype_Ontology:HP:0004839,MONDO:MONDO:0009948,MedGen:C0520739,OMIM:266140,Orphanet:ORPHA98867,SNOMED_CT:9434008|MedGen:CN239472;CLNHGVS=NC_000001.11:g.158611133_158611134AC[15];CLNREVSTAT=criteria_provided,_single_submitter;CLNSIG=Uncertain_significance;CLNVC=Microsatellite;CLNVCSO=SO:0000289;CLNVI=Illumina_Clinical_Services_Laboratory,Illumina:561247;GENEINFO=SPTA1:6708|OR10Z1:128368;MC=SO:0001624|3_prime_UTR_variant;ORIGIN=1;RS=55832242;Pangolin=ENSG00000198967.4|5:0.0|1:-0.0ENSG00000163554.15|18:0.0|36:-0.0
chr1	158611131	292932	GCACACA	G	.	.	ALLELEID=277521;CLNDN=Elliptocytosis|Hereditary_pyropoikilocytosis|Spherocytosis,_Recessive;CLNDISDB=Human_Phenotype_Ontology:HP:0004445,Human_Phenotype_Ontology:HP:0004837,MedGen:C0427480|Human_Phenotype_Ontology:HP:0004805,Human_Phenotype_Ontology:HP:0004839,MONDO:MONDO:0009948,MedGen:C0520739,OMIM:266140,Orphanet:ORPHA98867,SNOMED_CT:9434008|MedGen:CN239472;CLNHGVS=NC_000001.11:g.158611133_158611134AC[14];CLNREVSTAT=criteria_provided,_single_submitter;CLNSIG=Uncertain_significance;CLNVC=Microsatellite;CLNVCSO=SO:0000289;CLNVI=Illumina_Clinical_Services_Laboratory,Illumina:603991;GENEINFO=SPTA1:6708|OR10Z1:128368;MC=SO:0001624|3_prime_UTR_variant;ORIGIN=1;RS=55832242;Pangolin=ENSG00000198967.4|7:0.0|6:-0.0ENSG00000163554.15|20:0.0|34:-0.0
chr1	158611166	292933	C	CACACAT	.	.	ALLELEID=276673;CLNDN=Elliptocytosis|Hereditary_pyropoikilocytosis|Spherocytosis,_Recessive;CLNDISDB=Human_Phenotype_Ontology:HP:0004445,Human_Phenotype_Ontology:HP:0004837,MedGen:C0427480|Human_Phenotype_Ontology:HP:0004805,Human_Phenotype_Ontology:HP:0004839,MONDO:MONDO:0009948,MedGen:C0520739,OMIM:266140,Orphanet:ORPHA98867,SNOMED_CT:9434008|MedGen:CN239472;CLNHGVS=NC_000001.11:g.158611166_158611167insACACAT;CLNREVSTAT=criteria_provided,_single_submitter;CLNSIG=Uncertain_significance;CLNVC=Insertion;CLNVCSO=SO:0000667;CLNVI=Illumina_Clinical_Services_Laboratory,Illumina:794675;GENEINFO=SPTA1:6708|OR10Z1:128368;MC=SO:0001624|3_prime_UTR_variant;ORIGIN=1;RS=1553221961;Pangolin=ENSG00000198967.4|54:0.0|54:-0.0ENSG00000163554.15|5:0.01|7:-0.0
chr1	158611196	292934	G	C	.	.	AF_TGP=0.0016;ALLELEID=277606;CLNDN=Hereditary_pyropoikilocytosis|Elliptocytosis_2|Spherocytosis_type_3;CLNDISDB=Human_Phenotype_Ontology:HP:0004805,Human_Phenotype_Ontology:HP:0004839,MONDO:MONDO:0009948,MedGen:C0520739,OMIM:266140,Orphanet:ORPHA98867,SNOMED_CT:9434008|MONDO:MONDO:0007533,MedGen:C1851741,OMIM:130600|MONDO:MONDO:0010053,MedGen:C2678338,OMIM:270970;CLNHGVS=NC_000001.11:g.158611196G>C;CLNREVSTAT=criteria_provided,_conflicting_interpretations;CLNSIG=Conflicting_interpretations_of_pathogenicity;CLNSIGCONF=Likely_benign(1),Uncertain_significance(2);CLNVC=single_nucleotide_variant;CLNVCSO=SO:0001483;CLNVI=Illumina_Clinical_Services_Laboratory,Illumina:128818;GENEINFO=SPTA1:6708|OR10Z1:128368;MC=SO:0001624|3_prime_UTR_variant;ORIGIN=1;RS=186892978;Pangolin=ENSG00000198967.4|18:0.0|-1:-0.0ENSG00000163554.15|48:0.0|-2:-0.0
chr1	158611225	292935	C	T	.	.	AF_ESP=8e-05;AF_EXAC=0.00014;AF_TGP=0.0002;ALLELEID=277523;CLNDN=Hereditary_pyropoikilocytosis|Elliptocytosis_2|Spherocytosis_type_3;CLNDISDB=Human_Phenotype_Ontology:HP:0004805,Human_Phenotype_Ontology:HP:0004839,MONDO:MONDO:0009948,MedGen:C0520739,OMIM:266140,Orphanet:ORPHA98867,SNOMED_CT:9434008|MONDO:MONDO:0007533,MedGen:C1851741,OMIM:130600|MONDO:MONDO:0010053,MedGen:C2678338,OMIM:270970;CLNHGVS=NC_000001.11:g.158611225C>T;CLNREVSTAT=criteria_provided,_single_submitter;CLNSIG=Uncertain_significance;CLNVC=single_nucleotide_variant;CLNVCSO=SO:0001483;CLNVI=Illumina_Clinical_Services_Laboratory,Illumina:231356;GENEINFO=SPTA1:6708|OR10Z1:128368;MC=SO:0001624|3_prime_UTR_variant;ORIGIN=1;RS=202171095;Pangolin=ENSG00000198967.4|10:0.0|-11:-0.0ENSG00000163554.15|29:0.0|19:-0.0
chr1	158611287	875844	T	A	.	.	ALLELEID=862458;CLNDN=Hereditary_pyropoikilocytosis|Elliptocytosis_2|Spherocytosis_type_3;CLNDISDB=Human_Phenotype_Ontology:HP:0004805,Human_Phenotype_Ontology:HP:0004839,MONDO:MONDO:0009948,MedGen:C0520739,OMIM:266140,Orphanet:ORPHA98867,SNOMED_CT:9434008|MONDO:MONDO:0007533,MedGen:C1851741,OMIM:130600|MONDO:MONDO:0010053,MedGen:C2678338,OMIM:270970;CLNHGVS=NC_000001.11:g.158611287T>A;CLNREVSTAT=criteria_provided,_single_submitter;CLNSIG=Uncertain_significance;CLNVC=single_nucleotide_variant;CLNVCSO=SO:0001483;CLNVI=Illumina_Clinical_Services_Laboratory,Illumina:780012;GENEINFO=SPTA1:6708|OR10Z1:128368;MC=SO:0001583|missense_variant;ORIGIN=1;Pangolin=ENSG00000198967.4|41:0.0|-2:-0.0ENSG00000163554.15|-43:0.0|-43:-0.0
chr1	158611296	875845	C	T	.	.	ALLELEID=862459;CLNDN=Hereditary_pyropoikilocytosis|Elliptocytosis_2|Spherocytosis_type_3;CLNDISDB=Human_Phenotype_Ontology:HP:0004805,Human_Phenotype_Ontology:HP:0004839,MONDO:MONDO:0009948,MedGen:C0520739,OMIM:266140,Orphanet:ORPHA98867,SNOMED_CT:9434008|MONDO:MONDO:0007533,MedGen:C1851741,OMIM:130600|MONDO:MONDO:0010053,MedGen:C2678338,OMIM:270970;CLNHGVS=NC_000001.11:g.158611296C>T;CLNREVSTAT=criteria_provided,_single_submitter;CLNSIG=Uncertain_significance;CLNVC=single_nucleotide_variant;CLNVCSO=SO:0001483;CLNVI=Illumina_Clinical_Services_Laboratory,Illumina:1385678;GENEINFO=SPTA1:6708|OR10Z1:128368;MC=SO:0001583|missense_variant;ORIGIN=1;Pangolin=ENSG00000198967.4|-11:0.0|32:-0.0ENSG00000163554.15|-21:0.0|5:-0.0
chr1	158611326	876839	C	A	.	.	ALLELEID=862460;CLNDN=Hereditary_pyropoikilocytosis|Elliptocytosis_2|Spherocytosis_type_3;CLNDISDB=Human_Phenotype_Ontology:HP:0004805,Human_Phenotype_Ontology:HP:0004839,MONDO:MONDO:0009948,MedGen:C0520739,OMIM:266140,Orphanet:ORPHA98867,SNOMED_CT:9434008|MONDO:MONDO:0007533,MedGen:C1851741,OMIM:130600|MONDO:MONDO:0010053,MedGen:C2678338,OMIM:270970;CLNHGVS=NC_000001.11:g.158611326C>A;CLNREVSTAT=criteria_provided,_single_submitter;CLNSIG=Uncertain_significance;CLNVC=single_nucleotide_variant;CLNVCSO=SO:0001483;CLNVI=Illumina_Clinical_Services_Laboratory,Illumina:899615;GENEINFO=SPTA1:6708|OR10Z1:128368;MC=SO:0001583|missense_variant;ORIGIN=1;Pangolin=ENSG00000198967.4|2:0.0|0:-0.0ENSG00000163554.15|2:0.0|0:-0.0
chr1	158611341	811737	A	G	.	.	AF_ESP=0.00025;AF_EXAC=6e-05;AF_TGP=0.0006;ALLELEID=799130;CLNDN=not_specified;CLNDISDB=MedGen:CN169374;CLNHGVS=NC_000001.11:g.158611341A>G;CLNREVSTAT=criteria_provided,_single_submitter;CLNSIG=Uncertain_significance;CLNVC=single_nucleotide_variant;CLNVCSO=SO:0001483;CLNVI=ARUP_Laboratories,_Molecular_Genetics_and_Genomics,ARUP_Laboratories:1842382;GENEINFO=SPTA1:6708|OR10Z1:128368;MC=SO:0001583|missense_variant;ORIGIN=1;RS=144692310;Pangolin=ENSG00000198967.4|40:0.0|-13:-0.0ENSG00000163554.15|48:0.02|48:-0.0
chr1	158612847	292936	C	A	.	.	AF_ESP=0.00123;AF_EXAC=0.0015;AF_TGP=0.0002;ALLELEID=277607;CLNDN=Hereditary_pyropoikilocytosis|Elliptocytosis_2|Spherocytosis_type_3|not_provided;CLNDISDB=Human_Phenotype_Ontology:HP:0004805,Human_Phenotype_Ontology:HP:0004839,MONDO:MONDO:0009948,MedGen:C0520739,OMIM:266140,Orphanet:ORPHA98867,SNOMED_CT:9434008|MONDO:MONDO:0007533,MedGen:C1851741,OMIM:130600|MONDO:MONDO:0010053,MedGen:C2678338,OMIM:270970|MedGen:CN517202;CLNHGVS=NC_000001.11:g.158612847C>A;CLNREVSTAT=criteria_provided,_conflicting_interpretations;CLNSIG=Conflicting_interpretations_of_pathogenicity;CLNSIGCONF=Likely_benign(1),Uncertain_significance(4);CLNVC=single_nucleotide_variant;CLNVCSO=SO:0001483;CLNVI=ARUP_Laboratories,_Molecular_Genetics_and_Genomics,ARUP_Laboratories:211141|Illumina_Clinical_Services_Laboratory,Illumina:146846;GENEINFO=SPTA1:6708;MC=SO:0001583|missense_variant;ORIGIN=1;RS=112884419;Pangolin=ENSG00000163554.15|44:0.0|5:-0.04
chr1	158612879	618386	C	T	.	.	ALLELEID=609357;CLNDN=not_provided;CLNDISDB=MedGen:CN517202;CLNHGVS=NC_000001.11:g.158612879C>T;CLNREVSTAT=criteria_provided,_single_submitter;CLNSIG=Uncertain_significance;CLNVC=single_nucleotide_variant;CLNVCSO=SO:0001483;CLNVI=ARUP_Laboratories,_Molecular_Genetics_and_Genomics,ARUP_Laboratories:170798;GENEINFO=SPTA1:6708;MC=SO:0001583|missense_variant;ORIGIN=1;RS=1557917325;Pangolin=ENSG00000163554.15|-3:0.0|-27:-0.0
chr1	158612883	292937	T	G	.	.	AF_ESP=0.00057;AF_EXAC=0.00046;AF_TGP=0.0006;ALLELEID=276674;CLNDN=Hereditary_pyropoikilocytosis|Elliptocytosis_2|Spherocytosis_type_3|not_provided;CLNDISDB=Human_Phenotype_Ontology:HP:0004805,Human_Phenotype_Ontology:HP:0004839,MONDO:MONDO:0009948,MedGen:C0520739,OMIM:266140,Orphanet:ORPHA98867,SNOMED_CT:9434008|MONDO:MONDO:0007533,MedGen:C1851741,OMIM:130600|MONDO:MONDO:0010053,MedGen:C2678338,OMIM:270970|MedGen:CN517202;CLNHGVS=NC_000001.11:g.158612883T>G;CLNREVSTAT=criteria_provided,_multiple_submitters,_no_conflicts;CLNSIG=Uncertain_significance;CLNVC=single_nucleotide_variant;CLNVCSO=SO:0001483;CLNVI=Illumina_Clinical_Services_Laboratory,Illumina:116909;GENEINFO=SPTA1:6708;MC=SO:0001583|missense_variant;ORIGIN=1;RS=78598639;Pangolin=ENSG00000163554.15|-31:0.0|8:-0.0
chr1	158612960	292938	T	C	.	.	AF_EXAC=2e-05;ALLELEID=276956;CLNDN=Hereditary_pyropoikilocytosis|Elliptocytosis_2|Spherocytosis_type_3;CLNDISDB=Human_Phenotype_Ontology:HP:0004805,Human_Phenotype_Ontology:HP:0004839,MONDO:MONDO:0009948,MedGen:C0520739,OMIM:266140,Orphanet:ORPHA98867,SNOMED_CT:9434008|MONDO:MONDO:0007533,MedGen:C1851741,OMIM:130600|MONDO:MONDO:0010053,MedGen:C2678338,OMIM:270970;CLNHGVS=NC_000001.11:g.158612960T>C;CLNREVSTAT=criteria_provided,_single_submitter;CLNSIG=Uncertain_significance;CLNVC=single_nucleotide_variant;CLNVCSO=SO:0001483;CLNVI=Illumina_Clinical_Services_Laboratory,Illumina:288196;GENEINFO=SPTA1:6708;MC=SO:0001583|missense_variant;ORIGIN=1;RS=747391167;Pangolin=ENSG00000163554.15|1:0.01|-3:-0.04
chr1	158613713	874966	G	T	.	.	ALLELEID=865004;CLNDN=Hereditary_pyropoikilocytosis|Elliptocytosis_2|Spherocytosis_type_3;CLNDISDB=Human_Phenotype_Ontology:HP:0004805,Human_Phenotype_Ontology:HP:0004839,MONDO:MONDO:0009948,MedGen:C0520739,OMIM:266140,Orphanet:ORPHA98867,SNOMED_CT:9434008|MONDO:MONDO:0007533,MedGen:C1851741,OMIM:130600|MONDO:MONDO:0010053,MedGen:C2678338,OMIM:270970;CLNHGVS=NC_000001.11:g.158613713G>T;CLNREVSTAT=criteria_provided,_single_submitter;CLNSIG=Uncertain_significance;CLNVC=single_nucleotide_variant;CLNVCSO=SO:0001483;CLNVI=Illumina_Clinical_Services_Laboratory,Illumina:800370;GENEINFO=SPTA1:6708;MC=SO:0001627|intron_variant;ORIGIN=1;Pangolin=ENSG00000163554.15|8:0.0|8:-0.01
chr1	158613814	292939	C	A	.	.	AF_ESP=0.00042;AF_EXAC=0.00038;ALLELEID=276675;CLNDN=Hereditary_pyropoikilocytosis|Elliptocytosis_2|Spherocytosis_type_3|none_provided|not_provided;CLNDISDB=Human_Phenotype_Ontology:HP:0004805,Human_Phenotype_Ontology:HP:0004839,MONDO:MONDO:0009948,MedGen:C0520739,OMIM:266140,Orphanet:ORPHA98867,SNOMED_CT:9434008|MONDO:MONDO:0007533,MedGen:C1851741,OMIM:130600|MONDO:MONDO:0010053,MedGen:C2678338,OMIM:270970|MedGen:CN235283|MedGen:CN517202;CLNHGVS=NC_000001.11:g.158613814C>A;CLNREVSTAT=criteria_provided,_multiple_submitters,_no_conflicts;CLNSIG=Uncertain_significance;CLNVC=single_nucleotide_variant;CLNVCSO=SO:0001483;CLNVI=ARUP_Laboratories,_Molecular_Genetics_and_Genomics,ARUP_Laboratories:2340652|Illumina_Clinical_Services_Laboratory,Illumina:804086;GENEINFO=SPTA1:6708;MC=SO:0001583|missense_variant;ORIGIN=1;RS=201514157;Pangolin=ENSG00000163554.15|-9:0.0|-2:-0.0
chr1	158613821	292940	G	A	.	.	AF_ESP=0.00017;ALLELEID=276676;CLNDN=Hereditary_pyropoikilocytosis|Elliptocytosis_2|Spherocytosis_type_3;CLNDISDB=Human_Phenotype_Ontology:HP:0004805,Human_Phenotype_Ontology:HP:0004839,MONDO:MONDO:0009948,MedGen:C0520739,OMIM:266140,Orphanet:ORPHA98867,SNOMED_CT:9434008|MONDO:MONDO:0007533,MedGen:C1851741,OMIM:130600|MONDO:MONDO:0010053,MedGen:C2678338,OMIM:270970;CLNHGVS=NC_000001.11:g.158613821G>A;CLNREVSTAT=criteria_provided,_single_submitter;CLNSIG=Uncertain_significance;CLNVC=single_nucleotide_variant;CLNVCSO=SO:0001483;CLNVI=Illumina_Clinical_Services_Laboratory,Illumina:715938;GENEINFO=SPTA1:6708;MC=SO:0001583|missense_variant;ORIGIN=1;RS=375016862;Pangolin=ENSG00000163554.15|-16:0.0|46:-0.03
chr1	158613842	292941	G	A	.	.	AF_EXAC=3e-05;ALLELEID=277609;CLNDN=Hereditary_pyropoikilocytosis|Elliptocytosis_2|Spherocytosis_type_3;CLNDISDB=Human_Phenotype_Ontology:HP:0004805,Human_Phenotype_Ontology:HP:0004839,MONDO:MONDO:0009948,MedGen:C0520739,OMIM:266140,Orphanet:ORPHA98867,SNOMED_CT:9434008|MONDO:MONDO:0007533,MedGen:C1851741,OMIM:130600|MONDO:MONDO:0010053,MedGen:C2678338,OMIM:270970;CLNHGVS=NC_000001.11:g.158613842G>A;CLNREVSTAT=criteria_provided,_single_submitter;CLNSIG=Uncertain_significance;CLNVC=single_nucleotide_variant;CLNVCSO=SO:0001483;CLNVI=Illumina_Clinical_Services_Laboratory,Illumina:816334;GENEINFO=SPTA1:6708;MC=SO:0001583|missense_variant;ORIGIN=1;RS=553043635;Pangolin=ENSG00000163554.15|25:0.0|25:-0.02
chr1	158613859	292942	T	C	.	.	AF_ESP=0.00025;AF_EXAC=8e-05;ALLELEID=277622;CLNDN=Hereditary_pyropoikilocytosis|Elliptocytosis_2|Spherocytosis_type_3;CLNDISDB=Human_Phenotype_Ontology:HP:0004805,Human_Phenotype_Ontology:HP:0004839,MONDO:MONDO:0009948,MedGen:C0520739,OMIM:266140,Orphanet:ORPHA98867,SNOMED_CT:9434008|MONDO:MONDO:0007533,MedGen:C1851741,OMIM:130600|MONDO:MONDO:0010053,MedGen:C2678338,OMIM:270970;CLNHGVS=NC_000001.11:g.158613859T>C;CLNREVSTAT=criteria_provided,_single_submitter;CLNSIG=Uncertain_significance;CLNVC=single_nucleotide_variant;CLNVCSO=SO:0001483;CLNVI=Illumina_Clinical_Services_Laboratory,Illumina:552641;GENEINFO=SPTA1:6708;MC=SO:0001583|missense_variant;ORIGIN=1;RS=374589766;Pangolin=ENSG00000163554.15|8:0.01|8:-0.02
chr1	158613860	292943	C	T	.	.	AF_ESP=0.00406;AF_EXAC=0.00167;AF_TGP=0.00719;ALLELEID=277524;CLNDN=Hereditary_pyropoikilocytosis|Elliptocytosis_2|Spherocytosis_type_3|none_provided|not_provided;CLNDISDB=Human_Phenotype_Ontology:HP:0004805,Human_Phenotype_Ontology:HP:0004839,MONDO:MONDO:0009948,MedGen:C0520739,OMIM:266140,Orphanet:ORPHA98867,SNOMED_CT:9434008|MONDO:MONDO:0007533,MedGen:C1851741,OMIM:130600|MONDO:MONDO:0010053,MedGen:C2678338,OMIM:270970|MedGen:CN235283|MedGen:CN517202;CLNHGVS=NC_000001.11:g.158613860C>T;CLNREVSTAT=criteria_provided,_conflicting_interpretations;CLNSIG=Conflicting_interpretations_of_pathogenicity;CLNSIGCONF=Benign(1),Likely_benign(1),Uncertain_significance(3);CLNVC=single_nucleotide_variant;CLNVCSO=SO:0001483;CLNVI=ARUP_Laboratories,_Molecular_Genetics_and_Genomics,ARUP_Laboratories:203050|Illumina_Clinical_Services_Laboratory,Illumina:727212;GENEINFO=SPTA1:6708;MC=SO:0001583|missense_variant;ORIGIN=1;RS=138732899;Pangolin=ENSG00000163554.15|7:0.01|7:-0.0
chr1	158613875	292944	A	G	.	.	AF_EXAC=7e-05;ALLELEID=277525;CLNDN=Hereditary_pyropoikilocytosis|Elliptocytosis_2|Spherocytosis_type_3;CLNDISDB=Human_Phenotype_Ontology:HP:0004805,Human_Phenotype_Ontology:HP:0004839,MONDO:MONDO:0009948,MedGen:C0520739,OMIM:266140,Orphanet:ORPHA98867,SNOMED_CT:9434008|MONDO:MONDO:0007533,MedGen:C1851741,OMIM:130600|MONDO:MONDO:0010053,MedGen:C2678338,OMIM:270970;CLNHGVS=NC_000001.11:g.158613875A>G;CLNREVSTAT=criteria_provided,_single_submitter;CLNSIG=Uncertain_significance;CLNVC=single_nucleotide_variant;CLNVCSO=SO:0001483;CLNVI=Illumina_Clinical_Services_Laboratory,Illumina:819633;GENEINFO=SPTA1:6708;MC=SO:0001627|intron_variant;ORIGIN=1;RS=766464890;Pangolin=ENSG00000163554.15|-8:0.01|-31:-0.0
chr1	158614309	292945	G	GAA	.	.	ALLELEID=277623;CLNDN=Elliptocytosis|Hereditary_pyropoikilocytosis|Spherocytosis,_Recessive;CLNDISDB=Human_Phenotype_Ontology:HP:0004445,Human_Phenotype_Ontology:HP:0004837,MedGen:C0427480|Human_Phenotype_Ontology:HP:0004805,Human_Phenotype_Ontology:HP:0004839,MONDO:MONDO:0009948,MedGen:C0520739,OMIM:266140,Orphanet:ORPHA98867,SNOMED_CT:9434008|MedGen:CN239472;CLNHGVS=NC_000001.11:g.158614311_158614312dup;CLNREVSTAT=criteria_provided,_single_submitter;CLNSIG=Uncertain_significance;CLNVC=Duplication;CLNVCSO=SO:1000035;CLNVI=Illumina_Clinical_Services_Laboratory,Illumina:710515;GENEINFO=SPTA1:6708;MC=SO:0001627|intron_variant;ORIGIN=1;RS=766430823;Pangolin=ENSG00000163554.15|-3:0.03|30:-0.0
chr1	158614313	292948	G	GAAA	.	.	ALLELEID=276691;CLNDN=Elliptocytosis|Hereditary_pyropoikilocytosis|Spherocytosis,_Recessive;CLNDISDB=Human_Phenotype_Ontology:HP:0004445,Human_Phenotype_Ontology:HP:0004837,MedGen:C0427480|Human_Phenotype_Ontology:HP:0004805,Human_Phenotype_Ontology:HP:0004839,MONDO:MONDO:0009948,MedGen:C0520739,OMIM:266140,Orphanet:ORPHA98867,SNOMED_CT:9434008|MedGen:CN239472;CLNHGVS=NC_000001.11:g.158614323_158614325dup;CLNREVSTAT=criteria_provided,_single_submitter;CLNSIG=Uncertain_significance;CLNVC=Duplication;CLNVCSO=SO:1000035;CLNVI=Illumina_Clinical_Services_Laboratory,Illumina:827921;GENEINFO=SPTA1:6708;MC=SO:0001627|intron_variant;ORIGIN=1;RS=5778083;Pangolin=ENSG00000163554.15|-7:0.02|27:-0.0
chr1	158615231	811896	T	C	.	.	ALLELEID=799131;CLNDN=not_specified;CLNDISDB=MedGen:CN169374;CLNHGVS=NC_000001.11:g.158615231T>C;CLNREVSTAT=criteria_provided,_single_submitter;CLNSIG=Uncertain_significance;CLNVC=single_nucleotide_variant;CLNVCSO=SO:0001483;CLNVI=ARUP_Laboratories,_Molecular_Genetics_and_Genomics,ARUP_Laboratories:2232168;GENEINFO=SPTA1:6708;MC=SO:0001583|missense_variant;ORIGIN=1;RS=1571370675;Pangolin=ENSG00000163554.15|-15:0.04|-10:-0.02
chr1	158615290	993966	C	A	.	.	ALLELEID=981243;CLNDN=none_provided;CLNDISDB=MedGen:CN235283;CLNHGVS=NC_000001.11:g.158615290C>A;CLNREVSTAT=criteria_provided,_single_submitter;CLNSIG=Uncertain_significance;CLNVC=single_nucleotide_variant;CLNVCSO=SO:0001483;CLNVI=ARUP_Laboratories,_Molecular_Genetics_and_Genomics,ARUP_Laboratories:2579412;GENEINFO=SPTA1:6708;MC=SO:0001583|missense_variant;ORIGIN=1;Pangolin=ENSG00000163554.15|-10:0.0|12:-0.0
chr1	158615307	1030632	A	G	.	.	ALLELEID=1015570;CLNDN=Spherocytosis_type_3;CLNDISDB=MONDO:MONDO:0010053,MedGen:C2678338,OMIM:270970;CLNHGVS=NC_000001.11:g.158615307A>G;CLNREVSTAT=criteria_provided,_single_submitter;CLNSIG=Uncertain_significance;CLNVC=single_nucleotide_variant;CLNVCSO=SO:0001483;GENEINFO=SPTA1:6708;MC=SO:0001583|missense_variant;ORIGIN=0;Pangolin=ENSG00000163554.15|-27:0.0|-5:-0.0
chr1	158615332	258956	T	G	.	.	AF_ESP=0.00444;AF_EXAC=0.00132;AF_TGP=0.00619;ALLELEID=249426;CLNDN=Congenital_hemolytic_anemia|Hereditary_pyropoikilocytosis|Elliptocytosis_2|Spherocytosis_type_3|not_specified|not_provided;CLNDISDB=Human_Phenotype_Ontology:HP:0004804,Human_Phenotype_Ontology:HP:0004811,Human_Phenotype_Ontology:HP:0004824,MedGen:C0002881|Human_Phenotype_Ontology:HP:0004805,Human_Phenotype_Ontology:HP:0004839,MONDO:MONDO:0009948,MedGen:C0520739,OMIM:266140,Orphanet:ORPHA98867,SNOMED_CT:9434008|MONDO:MONDO:0007533,MedGen:C1851741,OMIM:130600|MONDO:MONDO:0010053,MedGen:C2678338,OMIM:270970|MedGen:CN169374|MedGen:CN517202;CLNHGVS=NC_000001.11:g.158615332T>G;CLNREVSTAT=criteria_provided,_conflicting_interpretations;CLNSIG=Conflicting_interpretations_of_pathogenicity;CLNSIGCONF=Benign(1),Likely_benign(1),Likely_pathogenic(1),Uncertain_significance(3);CLNVC=single_nucleotide_variant;CLNVCSO=SO:0001483;CLNVI=ARUP_Laboratories,_Molecular_Genetics_and_Genomics,ARUP_Laboratories:212656|Illumina_Clinical_Services_Laboratory,Illumina:550312;GENEINFO=SPTA1:6708;MC=SO:0001583|missense_variant;ORIGIN=1;RS=142775522;Pangolin=ENSG00000163554.15|-30:0.0|-2:-0.0
chr1	158615370	811312	G	A	.	.	ALLELEID=799132;CLNDN=not_specified;CLNDISDB=MedGen:CN169374;CLNHGVS=NC_000001.11:g.158615370G>A;CLNREVSTAT=criteria_provided,_single_submitter;CLNSIG=Uncertain_significance;CLNVC=single_nucleotide_variant;CLNVCSO=SO:0001483;CLNVI=ARUP_Laboratories,_Molecular_Genetics_and_Genomics,ARUP_Laboratories:2233283;GENEINFO=SPTA1:6708;MC=SO:0001587|nonsense;ORIGIN=1;RS=1571371125;Pangolin=ENSG00000163554.15|24:0.0|33:-0.04
chr1	158615373	618387	G	A	.	.	AF_EXAC=0.0001;ALLELEID=609358;CLNDN=Spherocytosis_type_3|not_provided;CLNDISDB=MONDO:MONDO:0010053,MedGen:C2678338,OMIM:270970|MedGen:CN517202;CLNHGVS=NC_000001.11:g.158615373G>A;CLNREVSTAT=criteria_provided,_multiple_submitters,_no_conflicts;CLNSIG=Uncertain_significance;CLNVC=single_nucleotide_variant;CLNVCSO=SO:0001483;CLNVI=ARUP_Laboratories,_Molecular_Genetics_and_Genomics,ARUP_Laboratories:175514;GENEINFO=SPTA1:6708;MC=SO:0001583|missense_variant;ORIGIN=1;RS=773800556;Pangolin=ENSG00000163554.15|21:0.0|30:-0.02
chr1	158615383	875023	C	T	.	.	ALLELEID=862461;CLNDN=Hereditary_pyropoikilocytosis|Elliptocytosis_2|Spherocytosis_type_3;CLNDISDB=Human_Phenotype_Ontology:HP:0004805,Human_Phenotype_Ontology:HP:0004839,MONDO:MONDO:0009948,MedGen:C0520739,OMIM:266140,Orphanet:ORPHA98867,SNOMED_CT:9434008|MONDO:MONDO:0007533,MedGen:C1851741,OMIM:130600|MONDO:MONDO:0010053,MedGen:C2678338,OMIM:270970;CLNHGVS=NC_000001.11:g.158615383C>T;CLNREVSTAT=criteria_provided,_single_submitter;CLNSIG=Uncertain_significance;CLNVC=single_nucleotide_variant;CLNVCSO=SO:0001483;CLNVI=Illumina_Clinical_Services_Laboratory,Illumina:1362051;GENEINFO=SPTA1:6708;MC=SO:0001819|synonymous_variant;ORIGIN=1;Pangolin=ENSG00000163554.15|11:0.0|20:-0.01
chr1	158615413	875024	C	T	.	.	ALLELEID=865005;CLNDN=Hereditary_pyropoikilocytosis|Elliptocytosis_2|Spherocytosis_type_3;CLNDISDB=Human_Phenotype_Ontology:HP:0004805,Human_Phenotype_Ontology:HP:0004839,MONDO:MONDO:0009948,MedGen:C0520739,OMIM:266140,Orphanet:ORPHA98867,SNOMED_CT:9434008|MONDO:MONDO:0007533,MedGen:C1851741,OMIM:130600|MONDO:MONDO:0010053,MedGen:C2678338,OMIM:270970;CLNHGVS=NC_000001.11:g.158615413C>T;CLNREVSTAT=criteria_provided,_single_submitter;CLNSIG=Uncertain_significance;CLNVC=single_nucleotide_variant;CLNVCSO=SO:0001483;CLNVI=Illumina_Clinical_Services_Laboratory,Illumina:1339666;GENEINFO=SPTA1:6708;MC=SO:0001627|intron_variant;ORIGIN=1;Pangolin=ENSG00000163554.15|-10:0.0|-10:-0.0
chr1	158617592	292950	G	C	.	.	AF_ESP=0.00033;AF_TGP=0.0008;ALLELEID=277628;CLNDN=Hereditary_pyropoikilocytosis|Elliptocytosis_2|Spherocytosis_type_3;CLNDISDB=Human_Phenotype_Ontology:HP:0004805,Human_Phenotype_Ontology:HP:0004839,MONDO:MONDO:0009948,MedGen:C0520739,OMIM:266140,Orphanet:ORPHA98867,SNOMED_CT:9434008|MONDO:MONDO:0007533,MedGen:C1851741,OMIM:130600|MONDO:MONDO:0010053,MedGen:C2678338,OMIM:270970;CLNHGVS=NC_000001.11:g.158617592G>C;CLNREVSTAT=criteria_provided,_single_submitter;CLNSIG=Uncertain_significance;CLNVC=single_nucleotide_variant;CLNVCSO=SO:0001483;CLNVI=Illumina_Clinical_Services_Laboratory,Illumina:48165;GENEINFO=SPTA1:6708;MC=SO:0001627|intron_variant;ORIGIN=1;RS=199640503;Pangolin=ENSG00000163554.15|-1:0.08|-4:-0.39
chr1	158619315	258953	T	C	.	.	AF_ESP=0.00868;AF_EXAC=0.00852;AF_TGP=0.00519;ALLELEID=249429;CLNDN=Hereditary_pyropoikilocytosis|Elliptocytosis_2|Spherocytosis_type_3|not_specified|not_provided;CLNDISDB=Human_Phenotype_Ontology:HP:0004805,Human_Phenotype_Ontology:HP:0004839,MONDO:MONDO:0009948,MedGen:C0520739,OMIM:266140,Orphanet:ORPHA98867,SNOMED_CT:9434008|MONDO:MONDO:0007533,MedGen:C1851741,OMIM:130600|MONDO:MONDO:0010053,MedGen:C2678338,OMIM:270970|MedGen:CN169374|MedGen:CN517202;CLNHGVS=NC_000001.11:g.158619315T>C;CLNREVSTAT=criteria_provided,_conflicting_interpretations;CLNSIG=Conflicting_interpretations_of_pathogenicity;CLNSIGCONF=Benign(2),Likely_benign(1),Uncertain_significance(3);CLNVC=single_nucleotide_variant;CLNVCSO=SO:0001483;CLNVI=ARUP_Laboratories,_Molecular_Genetics_and_Genomics,ARUP_Laboratories:57045|Illumina_Clinical_Services_Laboratory,Illumina:67289;GENEINFO=SPTA1:6708;MC=SO:0001583|missense_variant;ORIGIN=1;RS=138055271;Pangolin=ENSG00000163554.15|19:0.07|7:-0.0
chr1	158619331	544821	G	A	.	.	AF_ESP=0.00268;AF_TGP=0.0016;ALLELEID=535241;CLNDN=Hereditary_pyropoikilocytosis|Elliptocytosis_2|Spherocytosis_type_3;CLNDISDB=Human_Phenotype_Ontology:HP:0004805,Human_Phenotype_Ontology:HP:0004839,MONDO:MONDO:0009948,MedGen:C0520739,OMIM:266140,Orphanet:ORPHA98867,SNOMED_CT:9434008|MONDO:MONDO:0007533,MedGen:C1851741,OMIM:130600|MONDO:MONDO:0010053,MedGen:C2678338,OMIM:270970;CLNHGVS=NC_000001.11:g.158619331G>A;CLNREVSTAT=criteria_provided,_conflicting_interpretations;CLNSIG=Conflicting_interpretations_of_pathogenicity;CLNSIGCONF=Likely_pathogenic(1),Uncertain_significance(3);CLNVC=single_nucleotide_variant;CLNVCSO=SO:0001483;CLNVI=Illumina_Clinical_Services_Laboratory,Illumina:109003;GENEINFO=SPTA1:6708;MC=SO:0001583|missense_variant;ORIGIN=1;RS=41273519;Pangolin=ENSG00000163554.15|5:0.0|3:-0.17
chr1	158619331	444183	G	T	.	.	ALLELEID=437823;CLNDN=not_provided;CLNDISDB=MedGen:CN517202;CLNHGVS=NC_000001.11:g.158619331G>T;CLNREVSTAT=criteria_provided,_single_submitter;CLNSIG=Uncertain_significance;CLNVC=single_nucleotide_variant;CLNVCSO=SO:0001483;GENEINFO=SPTA1:6708;MC=SO:0001819|synonymous_variant;ORIGIN=1;RS=41273519;Pangolin=ENSG00000163554.15|-2:0.0|3:-0.37
chr1	158620197	292952	G	A	.	.	AF_EXAC=5e-05;ALLELEID=277631;CLNDN=Hereditary_pyropoikilocytosis|Elliptocytosis_2|Spherocytosis_type_3;CLNDISDB=Human_Phenotype_Ontology:HP:0004805,Human_Phenotype_Ontology:HP:0004839,MONDO:MONDO:0009948,MedGen:C0520739,OMIM:266140,Orphanet:ORPHA98867,SNOMED_CT:9434008|MONDO:MONDO:0007533,MedGen:C1851741,OMIM:130600|MONDO:MONDO:0010053,MedGen:C2678338,OMIM:270970;CLNHGVS=NC_000001.11:g.158620197G>A;CLNREVSTAT=criteria_provided,_single_submitter;CLNSIG=Uncertain_significance;CLNVC=single_nucleotide_variant;CLNVCSO=SO:0001483;CLNVI=Illumina_Clinical_Services_Laboratory,Illumina:825813;GENEINFO=SPTA1:6708;MC=SO:0001819|synonymous_variant;ORIGIN=1;RS=756418963;Pangolin=ENSG00000163554.15|15:0.0|-27:-0.02
chr1	158620209	292953	C	A	.	.	AF_ESP=0.00042;ALLELEID=276958;CLNDN=Hereditary_pyropoikilocytosis|Elliptocytosis_2|Spherocytosis_type_3;CLNDISDB=Human_Phenotype_Ontology:HP:0004805,Human_Phenotype_Ontology:HP:0004839,MONDO:MONDO:0009948,MedGen:C0520739,OMIM:266140,Orphanet:ORPHA98867,SNOMED_CT:9434008|MONDO:MONDO:0007533,MedGen:C1851741,OMIM:130600|MONDO:MONDO:0010053,MedGen:C2678338,OMIM:270970;CLNHGVS=NC_000001.11:g.158620209C>A;CLNREVSTAT=criteria_provided,_single_submitter;CLNSIG=Uncertain_significance;CLNVC=single_nucleotide_variant;CLNVCSO=SO:0001483;CLNVI=Illumina_Clinical_Services_Laboratory,Illumina:438472;GENEINFO=SPTA1:6708;MC=SO:0001819|synonymous_variant;ORIGIN=1;RS=141823269;Pangolin=ENSG00000163554.15|41:0.0|-39:-0.01
chr1	158620211	1030631	C	A	.	.	ALLELEID=1015571;CLNDN=Elliptocytosis_2;CLNDISDB=MONDO:MONDO:0007533,MedGen:C1851741,OMIM:130600;CLNHGVS=NC_000001.11:g.158620211C>A;CLNREVSTAT=criteria_provided,_single_submitter;CLNSIG=Uncertain_significance;CLNVC=single_nucleotide_variant;CLNVCSO=SO:0001483;GENEINFO=SPTA1:6708;MC=SO:0001583|missense_variant;ORIGIN=16;Pangolin=ENSG00000163554.15|-41:0.01|39:-0.0
chr1	158620215	875076	C	T	.	.	ALLELEID=862462;CLNDN=Hereditary_pyropoikilocytosis|Elliptocytosis_2|Spherocytosis_type_3;CLNDISDB=Human_Phenotype_Ontology:HP:0004805,Human_Phenotype_Ontology:HP:0004839,MONDO:MONDO:0009948,MedGen:C0520739,OMIM:266140,Orphanet:ORPHA98867,SNOMED_CT:9434008|MONDO:MONDO:0007533,MedGen:C1851741,OMIM:130600|MONDO:MONDO:0010053,MedGen:C2678338,OMIM:270970;CLNHGVS=NC_000001.11:g.158620215C>T;CLNREVSTAT=criteria_provided,_single_submitter;CLNSIG=Uncertain_significance;CLNVC=single_nucleotide_variant;CLNVCSO=SO:0001483;CLNVI=Illumina_Clinical_Services_Laboratory,Illumina:1367206;GENEINFO=SPTA1:6708;MC=SO:0001819|synonymous_variant;ORIGIN=1;Pangolin=ENSG00000163554.15|35:0.01|-45:-0.05
chr1	158620228	292954	G	C	.	.	AF_EXAC=2e-05;AF_TGP=0.0004;ALLELEID=277527;CLNDN=Hereditary_pyropoikilocytosis|Elliptocytosis_2|Spherocytosis_type_3;CLNDISDB=Human_Phenotype_Ontology:HP:0004805,Human_Phenotype_Ontology:HP:0004839,MONDO:MONDO:0009948,MedGen:C0520739,OMIM:266140,Orphanet:ORPHA98867,SNOMED_CT:9434008|MONDO:MONDO:0007533,MedGen:C1851741,OMIM:130600|MONDO:MONDO:0010053,MedGen:C2678338,OMIM:270970;CLNHGVS=NC_000001.11:g.158620228G>C;CLNREVSTAT=criteria_provided,_single_submitter;CLNSIG=Uncertain_significance;CLNVC=single_nucleotide_variant;CLNVCSO=SO:0001483;CLNVI=Illumina_Clinical_Services_Laboratory,Illumina:751319;GENEINFO=SPTA1:6708;MC=SO:0001583|missense_variant;ORIGIN=1;RS=182897201;Pangolin=ENSG00000163554.15|22:0.0|0:-0.0
chr1	158620351	876009	C	A	.	.	ALLELEID=862463;CLNDN=Hereditary_pyropoikilocytosis|Elliptocytosis_2|Spherocytosis_type_3;CLNDISDB=Human_Phenotype_Ontology:HP:0004805,Human_Phenotype_Ontology:HP:0004839,MONDO:MONDO:0009948,MedGen:C0520739,OMIM:266140,Orphanet:ORPHA98867,SNOMED_CT:9434008|MONDO:MONDO:0007533,MedGen:C1851741,OMIM:130600|MONDO:MONDO:0010053,MedGen:C2678338,OMIM:270970;CLNHGVS=NC_000001.11:g.158620351C>A;CLNREVSTAT=criteria_provided,_single_submitter;CLNSIG=Uncertain_significance;CLNVC=single_nucleotide_variant;CLNVCSO=SO:0001483;CLNVI=Illumina_Clinical_Services_Laboratory,Illumina:762734;GENEINFO=SPTA1:6708;MC=SO:0001583|missense_variant;ORIGIN=1;Pangolin=ENSG00000163554.15|-5:0.0|31:-0.0
chr1	158620352	876010	G	A	.	.	ALLELEID=862464;CLNDN=Hereditary_pyropoikilocytosis|Elliptocytosis_2|Spherocytosis_type_3;CLNDISDB=Human_Phenotype_Ontology:HP:0004805,Human_Phenotype_Ontology:HP:0004839,MONDO:MONDO:0009948,MedGen:C0520739,OMIM:266140,Orphanet:ORPHA98867,SNOMED_CT:9434008|MONDO:MONDO:0007533,MedGen:C1851741,OMIM:130600|MONDO:MONDO:0010053,MedGen:C2678338,OMIM:270970;CLNHGVS=NC_000001.11:g.158620352G>A;CLNREVSTAT=criteria_provided,_single_submitter;CLNSIG=Uncertain_significance;CLNVC=single_nucleotide_variant;CLNVCSO=SO:0001483;CLNVI=Illumina_Clinical_Services_Laboratory,Illumina:787743;GENEINFO=SPTA1:6708;MC=SO:0001583|missense_variant;ORIGIN=1;Pangolin=ENSG00000163554.15|-6:0.0|40:-0.0
chr1	158620354	292955	A	T	.	.	AF_EXAC=9e-05;ALLELEID=277646;CLNDN=Hereditary_pyropoikilocytosis|Elliptocytosis_2|Spherocytosis_type_3;CLNDISDB=Human_Phenotype_Ontology:HP:0004805,Human_Phenotype_Ontology:HP:0004839,MONDO:MONDO:0009948,MedGen:C0520739,OMIM:266140,Orphanet:ORPHA98867,SNOMED_CT:9434008|MONDO:MONDO:0007533,MedGen:C1851741,OMIM:130600|MONDO:MONDO:0010053,MedGen:C2678338,OMIM:270970;CLNHGVS=NC_000001.11:g.158620354A>T;CLNREVSTAT=criteria_provided,_single_submitter;CLNSIG=Uncertain_significance;CLNVC=single_nucleotide_variant;CLNVCSO=SO:0001483;CLNVI=Illumina_Clinical_Services_Laboratory,Illumina:762736;GENEINFO=SPTA1:6708;MC=SO:0001583|missense_variant;ORIGIN=1;RS=757836340;Pangolin=ENSG00000163554.15|28:0.0|-8:-0.0
chr1	158620455	292956	C	G	.	.	AF_ESP=0.00176;AF_EXAC=0.00136;AF_TGP=0.0006;ALLELEID=276697;CLNDN=Hereditary_pyropoikilocytosis|Elliptocytosis_2|Spherocytosis_type_3|not_provided;CLNDISDB=Human_Phenotype_Ontology:HP:0004805,Human_Phenotype_Ontology:HP:0004839,MONDO:MONDO:0009948,MedGen:C0520739,OMIM:266140,Orphanet:ORPHA98867,SNOMED_CT:9434008|MONDO:MONDO:0007533,MedGen:C1851741,OMIM:130600|MONDO:MONDO:0010053,MedGen:C2678338,OMIM:270970|MedGen:CN517202;CLNHGVS=NC_000001.11:g.158620455C>G;CLNREVSTAT=criteria_provided,_conflicting_interpretations;CLNSIG=Conflicting_interpretations_of_pathogenicity;CLNSIGCONF=Benign(1),Likely_benign(1),Uncertain_significance(2);CLNVC=single_nucleotide_variant;CLNVCSO=SO:0001483;CLNVI=Illumina_Clinical_Services_Laboratory,Illumina:158857;GENEINFO=SPTA1:6708;MC=SO:0001819|synonymous_variant;ORIGIN=1;RS=186987240;Pangolin=ENSG00000163554.15|33:0.0|11:-0.01
chr1	158622971	292958	AT	A	.	.	ALLELEID=277528;CLNDN=Elliptocytosis|Hereditary_pyropoikilocytosis|Spherocytosis,_Recessive;CLNDISDB=Human_Phenotype_Ontology:HP:0004445,Human_Phenotype_Ontology:HP:0004837,MedGen:C0427480|Human_Phenotype_Ontology:HP:0004805,Human_Phenotype_Ontology:HP:0004839,MONDO:MONDO:0009948,MedGen:C0520739,OMIM:266140,Orphanet:ORPHA98867,SNOMED_CT:9434008|MedGen:CN239472;CLNHGVS=NC_000001.11:g.158622978del;CLNREVSTAT=criteria_provided,_single_submitter;CLNSIG=Uncertain_significance;CLNVC=Deletion;CLNVCSO=SO:0000159;CLNVI=Illumina_Clinical_Services_Laboratory,Illumina:703922;GENEINFO=SPTA1:6708;MC=SO:0001627|intron_variant;ORIGIN=1;RS=750152009;Pangolin=ENSG00000163554.15|12:0.03|12:-0.02
chr1	158622983	993401	C	T	.	.	ALLELEID=981245;CLNDN=none_provided;CLNDISDB=MedGen:CN235283;CLNHGVS=NC_000001.11:g.158622983C>T;CLNREVSTAT=criteria_provided,_single_submitter;CLNSIG=Uncertain_significance;CLNVC=single_nucleotide_variant;CLNVCSO=SO:0001483;CLNVI=ARUP_Laboratories,_Molecular_Genetics_and_Genomics,ARUP_Laboratories:2418457;GENEINFO=SPTA1:6708;MC=SO:0001819|synonymous_variant;ORIGIN=1;Pangolin=ENSG00000163554.15|-18:0.19|0:-0.72
chr1	158623056	874199	C	T	.	.	ALLELEID=862465;CLNDN=Hereditary_pyropoikilocytosis|Elliptocytosis_2|Spherocytosis_type_3;CLNDISDB=Human_Phenotype_Ontology:HP:0004805,Human_Phenotype_Ontology:HP:0004839,MONDO:MONDO:0009948,MedGen:C0520739,OMIM:266140,Orphanet:ORPHA98867,SNOMED_CT:9434008|MONDO:MONDO:0007533,MedGen:C1851741,OMIM:130600|MONDO:MONDO:0010053,MedGen:C2678338,OMIM:270970;CLNHGVS=NC_000001.11:g.158623056C>T;CLNREVSTAT=criteria_provided,_single_submitter;CLNSIG=Uncertain_significance;CLNVC=single_nucleotide_variant;CLNVCSO=SO:0001483;CLNVI=Illumina_Clinical_Services_Laboratory,Illumina:864669;GENEINFO=SPTA1:6708;MC=SO:0001583|missense_variant;ORIGIN=1;Pangolin=ENSG00000163554.15|-22:0.0|40:-0.0
chr1	158623077	994168	C	T	.	.	ALLELEID=981246;CLNDN=none_provided;CLNDISDB=MedGen:CN235283;CLNHGVS=NC_000001.11:g.158623077C>T;CLNREVSTAT=criteria_provided,_single_submitter;CLNSIG=Uncertain_significance;CLNVC=single_nucleotide_variant;CLNVCSO=SO:0001483;CLNVI=ARUP_Laboratories,_Molecular_Genetics_and_Genomics,ARUP_Laboratories:2407405;GENEINFO=SPTA1:6708;MC=SO:0001583|missense_variant;ORIGIN=1;Pangolin=ENSG00000163554.15|-43:0.0|19:-0.0
chr1	158623192	292959	C	T	.	.	AF_ESP=0.00292;AF_EXAC=0.00109;AF_TGP=0.00319;ALLELEID=277546;CLNDN=Hereditary_pyropoikilocytosis|Elliptocytosis_2|Spherocytosis_type_3|none_provided;CLNDISDB=Human_Phenotype_Ontology:HP:0004805,Human_Phenotype_Ontology:HP:0004839,MONDO:MONDO:0009948,MedGen:C0520739,OMIM:266140,Orphanet:ORPHA98867,SNOMED_CT:9434008|MONDO:MONDO:0007533,MedGen:C1851741,OMIM:130600|MONDO:MONDO:0010053,MedGen:C2678338,OMIM:270970|MedGen:CN235283;CLNHGVS=NC_000001.11:g.158623192C>T;CLNREVSTAT=criteria_provided,_conflicting_interpretations;CLNSIG=Conflicting_interpretations_of_pathogenicity;CLNSIGCONF=Likely_benign(1),Uncertain_significance(3);CLNVC=single_nucleotide_variant;CLNVCSO=SO:0001483;CLNVI=ARUP_Laboratories,_Molecular_Genetics_and_Genomics,ARUP_Laboratories:89167|Illumina_Clinical_Services_Laboratory,Illumina:84753;GENEINFO=SPTA1:6708;MC=SO:0001583|missense_variant;ORIGIN=1;RS=116466258;Pangolin=ENSG00000163554.15|0:0.01|0:-0.01
chr1	158623195	292960	G	A	.	.	ALLELEID=276698;CLNDN=Hereditary_pyropoikilocytosis|Elliptocytosis_2|Spherocytosis_type_3;CLNDISDB=Human_Phenotype_Ontology:HP:0004805,Human_Phenotype_Ontology:HP:0004839,MONDO:MONDO:0009948,MedGen:C0520739,OMIM:266140,Orphanet:ORPHA98867,SNOMED_CT:9434008|MONDO:MONDO:0007533,MedGen:C1851741,OMIM:130600|MONDO:MONDO:0010053,MedGen:C2678338,OMIM:270970;CLNHGVS=NC_000001.11:g.158623195G>A;CLNREVSTAT=criteria_provided,_single_submitter;CLNSIG=Uncertain_significance;CLNVC=single_nucleotide_variant;CLNVCSO=SO:0001483;CLNVI=Illumina_Clinical_Services_Laboratory,Illumina:811457;GENEINFO=SPTA1:6708;MC=SO:0001627|intron_variant;ORIGIN=1;RS=886045380;Pangolin=ENSG00000163554.15|-3:0.02|-20:-0.0
chr1	158623199	292961	AAGATCAGGAG	A	.	.	ALLELEID=277548;CLNDN=Elliptocytosis|Hereditary_pyropoikilocytosis|Spherocytosis,_Recessive|not_provided;CLNDISDB=Human_Phenotype_Ontology:HP:0004445,Human_Phenotype_Ontology:HP:0004837,MedGen:C0427480|Human_Phenotype_Ontology:HP:0004805,Human_Phenotype_Ontology:HP:0004839,MONDO:MONDO:0009948,MedGen:C0520739,OMIM:266140,Orphanet:ORPHA98867,SNOMED_CT:9434008|MedGen:CN239472|MedGen:CN517202;CLNHGVS=NC_000001.11:g.158623203_158623212del;CLNREVSTAT=criteria_provided,_conflicting_interpretations;CLNSIG=Conflicting_interpretations_of_pathogenicity;CLNSIGCONF=Likely_benign(1),Uncertain_significance(3);CLNVC=Deletion;CLNVCSO=SO:0000159;CLNVI=Illumina_Clinical_Services_Laboratory,Illumina:495768;GENEINFO=SPTA1:6708;MC=SO:0001627|intron_variant;ORIGIN=1;RS=554241455;Pangolin=ENSG00000163554.15|15:0.0|-7:-0.06
chr1	158626218	876084	A	G	.	.	ALLELEID=862466;CLNDN=Hereditary_pyropoikilocytosis|Elliptocytosis_2|Spherocytosis_type_3;CLNDISDB=Human_Phenotype_Ontology:HP:0004805,Human_Phenotype_Ontology:HP:0004839,MONDO:MONDO:0009948,MedGen:C0520739,OMIM:266140,Orphanet:ORPHA98867,SNOMED_CT:9434008|MONDO:MONDO:0007533,MedGen:C1851741,OMIM:130600|MONDO:MONDO:0010053,MedGen:C2678338,OMIM:270970;CLNHGVS=NC_000001.11:g.158626218A>G;CLNREVSTAT=criteria_provided,_conflicting_interpretations;CLNSIG=Conflicting_interpretations_of_pathogenicity;CLNSIGCONF=Likely_benign(1),Uncertain_significance(2);CLNVC=single_nucleotide_variant;CLNVCSO=SO:0001483;CLNVI=Illumina_Clinical_Services_Laboratory,Illumina:846760;GENEINFO=SPTA1:6708;MC=SO:0001819|synonymous_variant;ORIGIN=1;Pangolin=ENSG00000163554.15|4:0.02|4:-0.01
chr1	158626237	292962	C	T	.	.	AF_ESP=0.00544;AF_TGP=0.00319;ALLELEID=277655;CLNDN=Hereditary_pyropoikilocytosis|Elliptocytosis_2|Spherocytosis_type_3;CLNDISDB=Human_Phenotype_Ontology:HP:0004805,Human_Phenotype_Ontology:HP:0004839,MONDO:MONDO:0009948,MedGen:C0520739,OMIM:266140,Orphanet:ORPHA98867,SNOMED_CT:9434008|MONDO:MONDO:0007533,MedGen:C1851741,OMIM:130600|MONDO:MONDO:0010053,MedGen:C2678338,OMIM:270970;CLNHGVS=NC_000001.11:g.158626237C>T;CLNREVSTAT=criteria_provided,_conflicting_interpretations;CLNSIG=Conflicting_interpretations_of_pathogenicity;CLNSIGCONF=Likely_benign(1),Uncertain_significance(2);CLNVC=single_nucleotide_variant;CLNVCSO=SO:0001483;CLNVI=Illumina_Clinical_Services_Laboratory,Illumina:260808;GENEINFO=SPTA1:6708;MC=SO:0001627|intron_variant;ORIGIN=1;RS=192889943;Pangolin=ENSG00000163554.15|37:0.01|-15:-0.02
chr1	158626864	292963	C	T	.	.	AF_EXAC=8e-05;ALLELEID=276967;CLNDN=Hereditary_pyropoikilocytosis|Elliptocytosis_2|Spherocytosis_type_3;CLNDISDB=Human_Phenotype_Ontology:HP:0004805,Human_Phenotype_Ontology:HP:0004839,MONDO:MONDO:0009948,MedGen:C0520739,OMIM:266140,Orphanet:ORPHA98867,SNOMED_CT:9434008|MONDO:MONDO:0007533,MedGen:C1851741,OMIM:130600|MONDO:MONDO:0010053,MedGen:C2678338,OMIM:270970;CLNHGVS=NC_000001.11:g.158626864C>T;CLNREVSTAT=criteria_provided,_single_submitter;CLNSIG=Uncertain_significance;CLNVC=single_nucleotide_variant;CLNVCSO=SO:0001483;CLNVI=Illumina_Clinical_Services_Laboratory,Illumina:734240;GENEINFO=SPTA1:6708;MC=SO:0001819|synonymous_variant;ORIGIN=1;RS=766829938;Pangolin=ENSG00000163554.15|-25:0.0|-25:-0.01
chr1	158626886	292964	G	C	.	.	AF_TGP=0.001;ALLELEID=277549;CLNDN=Hereditary_pyropoikilocytosis|Elliptocytosis_2|Spherocytosis_type_3;CLNDISDB=Human_Phenotype_Ontology:HP:0004805,Human_Phenotype_Ontology:HP:0004839,MONDO:MONDO:0009948,MedGen:C0520739,OMIM:266140,Orphanet:ORPHA98867,SNOMED_CT:9434008|MONDO:MONDO:0007533,MedGen:C1851741,OMIM:130600|MONDO:MONDO:0010053,MedGen:C2678338,OMIM:270970;CLNHGVS=NC_000001.11:g.158626886G>C;CLNREVSTAT=criteria_provided,_conflicting_interpretations;CLNSIG=Conflicting_interpretations_of_pathogenicity;CLNSIGCONF=Likely_benign(1),Uncertain_significance(2);CLNVC=single_nucleotide_variant;CLNVCSO=SO:0001483;CLNVI=Illumina_Clinical_Services_Laboratory,Illumina:668615;GENEINFO=SPTA1:6708;MC=SO:0001583|missense_variant;ORIGIN=1;RS=199547344;Pangolin=ENSG00000163554.15|-47:0.0|-47:-0.0
chr1	158626894	292965	G	A	.	.	AF_EXAC=0.00108;AF_TGP=0.0026;ALLELEID=277656;CLNDN=Hereditary_pyropoikilocytosis|Elliptocytosis_2|Spherocytosis_type_3;CLNDISDB=Human_Phenotype_Ontology:HP:0004805,Human_Phenotype_Ontology:HP:0004839,MONDO:MONDO:0009948,MedGen:C0520739,OMIM:266140,Orphanet:ORPHA98867,SNOMED_CT:9434008|MONDO:MONDO:0007533,MedGen:C1851741,OMIM:130600|MONDO:MONDO:0010053,MedGen:C2678338,OMIM:270970;CLNHGVS=NC_000001.11:g.158626894G>A;CLNREVSTAT=criteria_provided,_conflicting_interpretations;CLNSIG=Conflicting_interpretations_of_pathogenicity;CLNSIGCONF=Likely_benign(1),Uncertain_significance(2);CLNVC=single_nucleotide_variant;CLNVCSO=SO:0001483;CLNVI=Illumina_Clinical_Services_Laboratory,Illumina:787745;GENEINFO=SPTA1:6708;MC=SO:0001819|synonymous_variant;ORIGIN=1;RS=146520285;Pangolin=ENSG00000163554.15|-16:0.0|-39:-0.0
chr1	158627646	292966	T	C	.	.	AF_ESP=8e-05;AF_EXAC=2e-05;ALLELEID=277553;CLNDN=Hereditary_pyropoikilocytosis|Elliptocytosis_2|Spherocytosis_type_3;CLNDISDB=Human_Phenotype_Ontology:HP:0004805,Human_Phenotype_Ontology:HP:0004839,MONDO:MONDO:0009948,MedGen:C0520739,OMIM:266140,Orphanet:ORPHA98867,SNOMED_CT:9434008|MONDO:MONDO:0007533,MedGen:C1851741,OMIM:130600|MONDO:MONDO:0010053,MedGen:C2678338,OMIM:270970;CLNHGVS=NC_000001.11:g.158627646T>C;CLNREVSTAT=criteria_provided,_single_submitter;CLNSIG=Uncertain_significance;CLNVC=single_nucleotide_variant;CLNVCSO=SO:0001483;CLNVI=Illumina_Clinical_Services_Laboratory,Illumina:444894;GENEINFO=SPTA1:6708;MC=SO:0001819|synonymous_variant;ORIGIN=1;RS=375384407;Pangolin=ENSG00000163554.15|-1:0.0|-21:-0.03
chr1	158627708	292967	G	T	.	.	ALLELEID=277657;CLNDN=Hereditary_pyropoikilocytosis|Elliptocytosis_2|Spherocytosis_type_3;CLNDISDB=Human_Phenotype_Ontology:HP:0004805,Human_Phenotype_Ontology:HP:0004839,MONDO:MONDO:0009948,MedGen:C0520739,OMIM:266140,Orphanet:ORPHA98867,SNOMED_CT:9434008|MONDO:MONDO:0007533,MedGen:C1851741,OMIM:130600|MONDO:MONDO:0010053,MedGen:C2678338,OMIM:270970;CLNHGVS=NC_000001.11:g.158627708G>T;CLNREVSTAT=criteria_provided,_single_submitter;CLNSIG=Uncertain_significance;CLNVC=single_nucleotide_variant;CLNVCSO=SO:0001483;CLNVI=Illumina_Clinical_Services_Laboratory,Illumina:280940;GENEINFO=SPTA1:6708;MC=SO:0001583|missense_variant;ORIGIN=1;RS=886045381;Pangolin=ENSG00000163554.15|15:0.02|27:-0.0
chr1	158627733	292968	T	C	.	.	AF_EXAC=7e-05;AF_TGP=0.0002;ALLELEID=277659;CLNDN=Hereditary_pyropoikilocytosis|Elliptocytosis_2|Spherocytosis_type_3;CLNDISDB=Human_Phenotype_Ontology:HP:0004805,Human_Phenotype_Ontology:HP:0004839,MONDO:MONDO:0009948,MedGen:C0520739,OMIM:266140,Orphanet:ORPHA98867,SNOMED_CT:9434008|MONDO:MONDO:0007533,MedGen:C1851741,OMIM:130600|MONDO:MONDO:0010053,MedGen:C2678338,OMIM:270970;CLNHGVS=NC_000001.11:g.158627733T>C;CLNREVSTAT=criteria_provided,_single_submitter;CLNSIG=Uncertain_significance;CLNVC=single_nucleotide_variant;CLNVCSO=SO:0001483;CLNVI=Illumina_Clinical_Services_Laboratory,Illumina:666107;GENEINFO=SPTA1:6708;MC=SO:0001627|intron_variant;ORIGIN=1;RS=140863916;Pangolin=ENSG00000163554.15|-10:0.02|-12:-0.0
chr1	158627734	292969	A	G	.	.	ALLELEID=277662;CLNDN=Hereditary_pyropoikilocytosis|Elliptocytosis_2|Spherocytosis_type_3;CLNDISDB=Human_Phenotype_Ontology:HP:0004805,Human_Phenotype_Ontology:HP:0004839,MONDO:MONDO:0009948,MedGen:C0520739,OMIM:266140,Orphanet:ORPHA98867,SNOMED_CT:9434008|MONDO:MONDO:0007533,MedGen:C1851741,OMIM:130600|MONDO:MONDO:0010053,MedGen:C2678338,OMIM:270970;CLNHGVS=NC_000001.11:g.158627734A>G;CLNREVSTAT=criteria_provided,_single_submitter;CLNSIG=Uncertain_significance;CLNVC=single_nucleotide_variant;CLNVCSO=SO:0001483;CLNVI=Illumina_Clinical_Services_Laboratory,Illumina:665683;GENEINFO=SPTA1:6708;MC=SO:0001627|intron_variant;ORIGIN=1;RS=886045382;Pangolin=ENSG00000163554.15|-33:0.0|-11:-0.06
chr1	158634651	741540	T	C	.	.	AF_ESP=0.00066;AF_EXAC=0.00027;AF_TGP=0.0006;ALLELEID=745764;CLNDN=Hereditary_pyropoikilocytosis|Elliptocytosis_2|Spherocytosis_type_3|not_provided;CLNDISDB=Human_Phenotype_Ontology:HP:0004805,Human_Phenotype_Ontology:HP:0004839,MONDO:MONDO:0009948,MedGen:C0520739,OMIM:266140,Orphanet:ORPHA98867,SNOMED_CT:9434008|MONDO:MONDO:0007533,MedGen:C1851741,OMIM:130600|MONDO:MONDO:0010053,MedGen:C2678338,OMIM:270970|MedGen:CN517202;CLNHGVS=NC_000001.11:g.158634651T>C;CLNREVSTAT=criteria_provided,_conflicting_interpretations;CLNSIG=Conflicting_interpretations_of_pathogenicity;CLNSIGCONF=Benign(1),Likely_benign(1),Uncertain_significance(2);CLNVC=single_nucleotide_variant;CLNVCSO=SO:0001483;CLNVI=Illumina_Clinical_Services_Laboratory,Illumina:618214;GENEINFO=SPTA1:6708;MC=SO:0001819|synonymous_variant;ORIGIN=1;RS=186994154;Pangolin=ENSG00000163554.15|24:0.14|-22:-0.15
chr1	158634688	292970	G	T	.	.	AF_EXAC=1e-05;ALLELEID=276699;CLNDN=Hereditary_pyropoikilocytosis|Elliptocytosis_2|Spherocytosis_type_3;CLNDISDB=Human_Phenotype_Ontology:HP:0004805,Human_Phenotype_Ontology:HP:0004839,MONDO:MONDO:0009948,MedGen:C0520739,OMIM:266140,Orphanet:ORPHA98867,SNOMED_CT:9434008|MONDO:MONDO:0007533,MedGen:C1851741,OMIM:130600|MONDO:MONDO:0010053,MedGen:C2678338,OMIM:270970;CLNHGVS=NC_000001.11:g.158634688G>T;CLNREVSTAT=criteria_provided,_single_submitter;CLNSIG=Uncertain_significance;CLNVC=single_nucleotide_variant;CLNVCSO=SO:0001483;CLNVI=Illumina_Clinical_Services_Laboratory,Illumina:648277;GENEINFO=SPTA1:6708;MC=SO:0001627|intron_variant;ORIGIN=1;RS=770095010;Pangolin=ENSG00000163554.15|-15:0.01|-13:-0.01
chr1	158634807	931604	C	T	.	.	ALLELEID=920128;CLNDN=Spherocytosis_type_3;CLNDISDB=MONDO:MONDO:0010053,MedGen:C2678338,OMIM:270970;CLNHGVS=NC_000001.11:g.158634807C>T;CLNREVSTAT=criteria_provided,_single_submitter;CLNSIG=Uncertain_significance;CLNVC=single_nucleotide_variant;CLNVCSO=SO:0001483;GENEINFO=SPTA1:6708;MC=SO:0001627|intron_variant;ORIGIN=0;Pangolin=ENSG00000163554.15|24:0.0|43:-0.0
chr1	158635935	292971	G	A	.	.	AF_EXAC=0.00082;AF_TGP=0.0014;ALLELEID=276700;CLNDN=Hereditary_pyropoikilocytosis|Elliptocytosis_2|Spherocytosis_type_3;CLNDISDB=Human_Phenotype_Ontology:HP:0004805,Human_Phenotype_Ontology:HP:0004839,MONDO:MONDO:0009948,MedGen:C0520739,OMIM:266140,Orphanet:ORPHA98867,SNOMED_CT:9434008|MONDO:MONDO:0007533,MedGen:C1851741,OMIM:130600|MONDO:MONDO:0010053,MedGen:C2678338,OMIM:270970;CLNHGVS=NC_000001.11:g.158635935G>A;CLNREVSTAT=criteria_provided,_conflicting_interpretations;CLNSIG=Conflicting_interpretations_of_pathogenicity;CLNSIGCONF=Likely_benign(1),Uncertain_significance(2);CLNVC=single_nucleotide_variant;CLNVCSO=SO:0001483;CLNVI=Illumina_Clinical_Services_Laboratory,Illumina:799737;GENEINFO=SPTA1:6708;MC=SO:0001583|missense_variant;ORIGIN=1;RS=116959874;Pangolin=ENSG00000163554.15|-22:0.0|-22:-0.0
chr1	158635967	292973	C	T	.	.	AF_ESP=0.00155;AF_EXAC=0.00134;AF_TGP=0.0004;ALLELEID=276701;CLNDN=Hereditary_pyropoikilocytosis|Elliptocytosis_2|Spherocytosis_type_3|not_specified;CLNDISDB=Human_Phenotype_Ontology:HP:0004805,Human_Phenotype_Ontology:HP:0004839,MONDO:MONDO:0009948,MedGen:C0520739,OMIM:266140,Orphanet:ORPHA98867,SNOMED_CT:9434008|MONDO:MONDO:0007533,MedGen:C1851741,OMIM:130600|MONDO:MONDO:0010053,MedGen:C2678338,OMIM:270970|MedGen:CN169374;CLNHGVS=NC_000001.11:g.158635967C>T;CLNREVSTAT=criteria_provided,_conflicting_interpretations;CLNSIG=Conflicting_interpretations_of_pathogenicity;CLNSIGCONF=Likely_benign(1),Uncertain_significance(3);CLNVC=single_nucleotide_variant;CLNVCSO=SO:0001483;CLNVI=ARUP_Laboratories,_Molecular_Genetics_and_Genomics,ARUP_Laboratories:146544|Illumina_Clinical_Services_Laboratory,Illumina:116931;GENEINFO=SPTA1:6708;MC=SO:0001583|missense_variant;ORIGIN=1;RS=200938874;Pangolin=ENSG00000163554.15|-2:0.0|46:-0.0
chr1	158635987	292974	C	T	.	.	AF_ESP=8e-05;AF_EXAC=2e-05;ALLELEID=276975;CLNDN=Hereditary_pyropoikilocytosis|Elliptocytosis_2|Spherocytosis_type_3|not_provided;CLNDISDB=Human_Phenotype_Ontology:HP:0004805,Human_Phenotype_Ontology:HP:0004839,MONDO:MONDO:0009948,MedGen:C0520739,OMIM:266140,Orphanet:ORPHA98867,SNOMED_CT:9434008|MONDO:MONDO:0007533,MedGen:C1851741,OMIM:130600|MONDO:MONDO:0010053,MedGen:C2678338,OMIM:270970|MedGen:CN517202;CLNHGVS=NC_000001.11:g.158635987C>T;CLNREVSTAT=criteria_provided,_conflicting_interpretations;CLNSIG=Conflicting_interpretations_of_pathogenicity;CLNSIGCONF=Likely_benign(1),Uncertain_significance(3);CLNVC=single_nucleotide_variant;CLNVCSO=SO:0001483;CLNVI=Illumina_Clinical_Services_Laboratory,Illumina:698746;GENEINFO=SPTA1:6708;MC=SO:0001819|synonymous_variant;ORIGIN=1;RS=368542665;Pangolin=ENSG00000163554.15|47:0.01|47:-0.01
chr1	158636038	874308	A	T	.	.	ALLELEID=865006;CLNDN=Hereditary_pyropoikilocytosis|Elliptocytosis_2|Spherocytosis_type_3;CLNDISDB=Human_Phenotype_Ontology:HP:0004805,Human_Phenotype_Ontology:HP:0004839,MONDO:MONDO:0009948,MedGen:C0520739,OMIM:266140,Orphanet:ORPHA98867,SNOMED_CT:9434008|MONDO:MONDO:0007533,MedGen:C1851741,OMIM:130600|MONDO:MONDO:0010053,MedGen:C2678338,OMIM:270970;CLNHGVS=NC_000001.11:g.158636038A>T;CLNREVSTAT=criteria_provided,_single_submitter;CLNSIG=Uncertain_significance;CLNVC=single_nucleotide_variant;CLNVCSO=SO:0001483;CLNVI=Illumina_Clinical_Services_Laboratory,Illumina:1343384;GENEINFO=SPTA1:6708;MC=SO:0001627|intron_variant;ORIGIN=1;Pangolin=ENSG00000163554.15|-4:0.0|-4:-0.01
chr1	158636647	292975	G	A	.	.	ALLELEID=277556;CLNDN=Hereditary_pyropoikilocytosis|Elliptocytosis_2|Spherocytosis_type_3;CLNDISDB=Human_Phenotype_Ontology:HP:0004805,Human_Phenotype_Ontology:HP:0004839,MONDO:MONDO:0009948,MedGen:C0520739,OMIM:266140,Orphanet:ORPHA98867,SNOMED_CT:9434008|MONDO:MONDO:0007533,MedGen:C1851741,OMIM:130600|MONDO:MONDO:0010053,MedGen:C2678338,OMIM:270970;CLNHGVS=NC_000001.11:g.158636647G>A;CLNREVSTAT=criteria_provided,_single_submitter;CLNSIG=Uncertain_significance;CLNVC=single_nucleotide_variant;CLNVCSO=SO:0001483;CLNVI=Illumina_Clinical_Services_Laboratory,Illumina:691447;GENEINFO=SPTA1:6708;MC=SO:0001819|synonymous_variant;ORIGIN=1;RS=886045383;Pangolin=ENSG00000163554.15|-6:0.01|-6:-0.0
chr1	158636681	806249	C	T	.	.	ALLELEID=794457;CLNDN=Hereditary_pyropoikilocytosis|Elliptocytosis_2|Spherocytosis_type_3|not_provided;CLNDISDB=Human_Phenotype_Ontology:HP:0004805,Human_Phenotype_Ontology:HP:0004839,MONDO:MONDO:0009948,MedGen:C0520739,OMIM:266140,Orphanet:ORPHA98867,SNOMED_CT:9434008|MONDO:MONDO:0007533,MedGen:C1851741,OMIM:130600|MONDO:MONDO:0010053,MedGen:C2678338,OMIM:270970|MedGen:CN517202;CLNHGVS=NC_000001.11:g.158636681C>T;CLNREVSTAT=criteria_provided,_multiple_submitters,_no_conflicts;CLNSIG=Uncertain_significance;CLNVC=single_nucleotide_variant;CLNVCSO=SO:0001483;CLNVI=Illumina_Clinical_Services_Laboratory,Illumina:1647277;GENEINFO=SPTA1:6708;MC=SO:0001583|missense_variant;ORIGIN=1;RS=779823270;Pangolin=ENSG00000163554.15|-1:0.0|-40:-0.01
chr1	158636732	976274	T	C	.	.	ALLELEID=964132;CLNDN=Elliptocytosis_2;CLNDISDB=MONDO:MONDO:0007533,MedGen:C1851741,OMIM:130600;CLNHGVS=NC_000001.11:g.158636732T>C;CLNREVSTAT=criteria_provided,_single_submitter;CLNSIG=Uncertain_significance;CLNVC=single_nucleotide_variant;CLNVCSO=SO:0001483;CLNVI=Institute_of_Human_Genetics,_University_of_Leipzig_Medical_Center:CV_249;GENEINFO=SPTA1:6708;MC=SO:0001583|missense_variant;ORIGIN=1;Pangolin=ENSG00000163554.15|29:0.01|29:-0.01
chr1	158638104	258944	G	A	.	.	AF_ESP=0.00166;AF_TGP=0.0002;ALLELEID=249438;CLNDN=Hereditary_pyropoikilocytosis|Elliptocytosis_2|Spherocytosis_type_3|not_specified;CLNDISDB=Human_Phenotype_Ontology:HP:0004805,Human_Phenotype_Ontology:HP:0004839,MONDO:MONDO:0009948,MedGen:C0520739,OMIM:266140,Orphanet:ORPHA98867,SNOMED_CT:9434008|MONDO:MONDO:0007533,MedGen:C1851741,OMIM:130600|MONDO:MONDO:0010053,MedGen:C2678338,OMIM:270970|MedGen:CN169374;CLNHGVS=NC_000001.11:g.158638104G>A;CLNREVSTAT=criteria_provided,_conflicting_interpretations;CLNSIG=Conflicting_interpretations_of_pathogenicity;CLNSIGCONF=Likely_benign(2),Uncertain_significance(2);CLNVC=single_nucleotide_variant;CLNVCSO=SO:0001483;CLNVI=Illumina_Clinical_Services_Laboratory,Illumina:672655;GENEINFO=SPTA1:6708;MC=SO:0001819|synonymous_variant;ORIGIN=1;RS=200945419;Pangolin=ENSG00000163554.15|-43:0.0|-34:-0.0
chr1	158638129	292976	A	G	.	.	AF_EXAC=2e-05;AF_TGP=0.0002;ALLELEID=276702;CLNDN=Hereditary_pyropoikilocytosis|Elliptocytosis_2|Spherocytosis_type_3;CLNDISDB=Human_Phenotype_Ontology:HP:0004805,Human_Phenotype_Ontology:HP:0004839,MONDO:MONDO:0009948,MedGen:C0520739,OMIM:266140,Orphanet:ORPHA98867,SNOMED_CT:9434008|MONDO:MONDO:0007533,MedGen:C1851741,OMIM:130600|MONDO:MONDO:0010053,MedGen:C2678338,OMIM:270970;CLNHGVS=NC_000001.11:g.158638129A>G;CLNREVSTAT=criteria_provided,_single_submitter;CLNSIG=Uncertain_significance;CLNVC=single_nucleotide_variant;CLNVCSO=SO:0001483;CLNVI=Illumina_Clinical_Services_Laboratory,Illumina:730986;GENEINFO=SPTA1:6708;MC=SO:0001583|missense_variant;ORIGIN=1;RS=182430449;Pangolin=ENSG00000163554.15|28:0.0|2:-0.0
chr1	158638141	393152	C	T	.	.	AF_ESP=8e-05;AF_EXAC=0.00016;ALLELEID=364533;CLNDN=not_provided;CLNDISDB=MedGen:CN517202;CLNHGVS=NC_000001.11:g.158638141C>T;CLNREVSTAT=criteria_provided,_single_submitter;CLNSIG=Uncertain_significance;CLNVC=single_nucleotide_variant;CLNVCSO=SO:0001483;GENEINFO=SPTA1:6708;MC=SO:0001583|missense_variant;ORIGIN=1;RS=201822255;Pangolin=ENSG00000163554.15|-4:0.0|31:-0.0
chr1	158638173	876335	C	A	.	.	ALLELEID=862467;CLNDN=Hereditary_pyropoikilocytosis|Elliptocytosis_2|Spherocytosis_type_3;CLNDISDB=Human_Phenotype_Ontology:HP:0004805,Human_Phenotype_Ontology:HP:0004839,MONDO:MONDO:0009948,MedGen:C0520739,OMIM:266140,Orphanet:ORPHA98867,SNOMED_CT:9434008|MONDO:MONDO:0007533,MedGen:C1851741,OMIM:130600|MONDO:MONDO:0010053,MedGen:C2678338,OMIM:270970;CLNHGVS=NC_000001.11:g.158638173C>A;CLNREVSTAT=criteria_provided,_single_submitter;CLNSIG=Uncertain_significance;CLNVC=single_nucleotide_variant;CLNVCSO=SO:0001483;CLNVI=Illumina_Clinical_Services_Laboratory,Illumina:1358256;GENEINFO=SPTA1:6708;MC=SO:0001583|missense_variant;ORIGIN=1;Pangolin=ENSG00000163554.15|-10:0.0|-1:-0.0
chr1	158638193	561176	C	T	.	.	ALLELEID=552282;CLNDN=Hereditary_pyropoikilocytosis;CLNDISDB=Human_Phenotype_Ontology:HP:0004805,Human_Phenotype_Ontology:HP:0004839,MONDO:MONDO:0009948,MedGen:C0520739,OMIM:266140,Orphanet:ORPHA98867,SNOMED_CT:9434008;CLNHGVS=NC_000001.11:g.158638193C>T;CLNREVSTAT=no_assertion_criteria_provided;CLNSIG=Uncertain_significance;CLNVC=single_nucleotide_variant;CLNVCSO=SO:0001483;GENEINFO=SPTA1:6708;MC=SO:0001583|missense_variant;ORIGIN=0;RS=771033064;Pangolin=ENSG00000163554.15|-2:0.11|48:-0.09
chr1	158638218	292977	T	C	.	.	AF_EXAC=8e-05;ALLELEID=277663;CLNDN=Hereditary_pyropoikilocytosis|Elliptocytosis_2|Spherocytosis_type_3;CLNDISDB=Human_Phenotype_Ontology:HP:0004805,Human_Phenotype_Ontology:HP:0004839,MONDO:MONDO:0009948,MedGen:C0520739,OMIM:266140,Orphanet:ORPHA98867,SNOMED_CT:9434008|MONDO:MONDO:0007533,MedGen:C1851741,OMIM:130600|MONDO:MONDO:0010053,MedGen:C2678338,OMIM:270970;CLNHGVS=NC_000001.11:g.158638218T>C;CLNREVSTAT=criteria_provided,_single_submitter;CLNSIG=Uncertain_significance;CLNVC=single_nucleotide_variant;CLNVCSO=SO:0001483;CLNVI=Illumina_Clinical_Services_Laboratory,Illumina:47645;GENEINFO=SPTA1:6708;MC=SO:0001819|synonymous_variant;ORIGIN=1;RS=768234604;Pangolin=ENSG00000163554.15|23:0.01|32:-0.01
chr1	158639593	292978	A	G	.	.	AF_EXAC=1e-05;ALLELEID=277564;CLNDN=Hereditary_pyropoikilocytosis|Elliptocytosis_2|Spherocytosis_type_3;CLNDISDB=Human_Phenotype_Ontology:HP:0004805,Human_Phenotype_Ontology:HP:0004839,MONDO:MONDO:0009948,MedGen:C0520739,OMIM:266140,Orphanet:ORPHA98867,SNOMED_CT:9434008|MONDO:MONDO:0007533,MedGen:C1851741,OMIM:130600|MONDO:MONDO:0010053,MedGen:C2678338,OMIM:270970;CLNHGVS=NC_000001.11:g.158639593A>G;CLNREVSTAT=criteria_provided,_single_submitter;CLNSIG=Uncertain_significance;CLNVC=single_nucleotide_variant;CLNVCSO=SO:0001483;CLNVI=Illumina_Clinical_Services_Laboratory,Illumina:829521;GENEINFO=SPTA1:6708;MC=SO:0001819|synonymous_variant;ORIGIN=1;RS=772817383;Pangolin=ENSG00000163554.15|-15:0.0|-11:-0.01
chr1	158639626	874368	G	A	.	.	ALLELEID=862468;CLNDN=Hereditary_pyropoikilocytosis|Elliptocytosis_2|Spherocytosis_type_3;CLNDISDB=Human_Phenotype_Ontology:HP:0004805,Human_Phenotype_Ontology:HP:0004839,MONDO:MONDO:0009948,MedGen:C0520739,OMIM:266140,Orphanet:ORPHA98867,SNOMED_CT:9434008|MONDO:MONDO:0007533,MedGen:C1851741,OMIM:130600|MONDO:MONDO:0010053,MedGen:C2678338,OMIM:270970;CLNHGVS=NC_000001.11:g.158639626G>A;CLNREVSTAT=criteria_provided,_single_submitter;CLNSIG=Uncertain_significance;CLNVC=single_nucleotide_variant;CLNVCSO=SO:0001483;CLNVI=Illumina_Clinical_Services_Laboratory,Illumina:843845;GENEINFO=SPTA1:6708;MC=SO:0001583|missense_variant;ORIGIN=1;Pangolin=ENSG00000163554.15|-44:0.01|8:-0.0
chr1	158639643	292979	G	C	.	.	AF_EXAC=0.00196;AF_TGP=0.0022;ALLELEID=276712;CLNDN=Hereditary_pyropoikilocytosis|Elliptocytosis_2|Spherocytosis_type_3;CLNDISDB=Human_Phenotype_Ontology:HP:0004805,Human_Phenotype_Ontology:HP:0004839,MONDO:MONDO:0009948,MedGen:C0520739,OMIM:266140,Orphanet:ORPHA98867,SNOMED_CT:9434008|MONDO:MONDO:0007533,MedGen:C1851741,OMIM:130600|MONDO:MONDO:0010053,MedGen:C2678338,OMIM:270970;CLNHGVS=NC_000001.11:g.158639643G>C;CLNREVSTAT=criteria_provided,_conflicting_interpretations;CLNSIG=Conflicting_interpretations_of_pathogenicity;CLNSIGCONF=Likely_benign(1),Uncertain_significance(2);CLNVC=single_nucleotide_variant;CLNVCSO=SO:0001483;CLNVI=Illumina_Clinical_Services_Laboratory,Illumina:794396;GENEINFO=SPTA1:6708;MC=SO:0001583|missense_variant;ORIGIN=1;RS=369714529;Pangolin=ENSG00000163554.15|43:0.03|-6:-0.0
chr1	158639858	875288	G	A	.	.	ALLELEID=865007;CLNDN=Hereditary_pyropoikilocytosis|Elliptocytosis_2|Spherocytosis_type_3;CLNDISDB=Human_Phenotype_Ontology:HP:0004805,Human_Phenotype_Ontology:HP:0004839,MONDO:MONDO:0009948,MedGen:C0520739,OMIM:266140,Orphanet:ORPHA98867,SNOMED_CT:9434008|MONDO:MONDO:0007533,MedGen:C1851741,OMIM:130600|MONDO:MONDO:0010053,MedGen:C2678338,OMIM:270970;CLNHGVS=NC_000001.11:g.158639858G>A;CLNREVSTAT=criteria_provided,_conflicting_interpretations;CLNSIG=Conflicting_interpretations_of_pathogenicity;CLNSIGCONF=Likely_benign(1),Uncertain_significance(2);CLNVC=single_nucleotide_variant;CLNVCSO=SO:0001483;CLNVI=Illumina_Clinical_Services_Laboratory,Illumina:893981;GENEINFO=SPTA1:6708;MC=SO:0001627|intron_variant;ORIGIN=1;Pangolin=ENSG00000163554.15|12:0.01|9:-0.0
chr1	158639883	875289	A	T	.	.	ALLELEID=862469;CLNDN=Hereditary_pyropoikilocytosis|Elliptocytosis_2|Spherocytosis_type_3;CLNDISDB=Human_Phenotype_Ontology:HP:0004805,Human_Phenotype_Ontology:HP:0004839,MONDO:MONDO:0009948,MedGen:C0520739,OMIM:266140,Orphanet:ORPHA98867,SNOMED_CT:9434008|MONDO:MONDO:0007533,MedGen:C1851741,OMIM:130600|MONDO:MONDO:0010053,MedGen:C2678338,OMIM:270970;CLNHGVS=NC_000001.11:g.158639883A>T;CLNREVSTAT=criteria_provided,_single_submitter;CLNSIG=Uncertain_significance;CLNVC=single_nucleotide_variant;CLNVCSO=SO:0001483;CLNVI=Illumina_Clinical_Services_Laboratory,Illumina:1404181;GENEINFO=SPTA1:6708;MC=SO:0001583|missense_variant;ORIGIN=1;Pangolin=ENSG00000163554.15|-13:0.02|2:-0.0
chr1	158639888	876250	A	G	.	.	ALLELEID=862470;CLNDN=Hereditary_pyropoikilocytosis|Elliptocytosis_2|Spherocytosis_type_3;CLNDISDB=Human_Phenotype_Ontology:HP:0004805,Human_Phenotype_Ontology:HP:0004839,MONDO:MONDO:0009948,MedGen:C0520739,OMIM:266140,Orphanet:ORPHA98867,SNOMED_CT:9434008|MONDO:MONDO:0007533,MedGen:C1851741,OMIM:130600|MONDO:MONDO:0010053,MedGen:C2678338,OMIM:270970;CLNHGVS=NC_000001.11:g.158639888A>G;CLNREVSTAT=criteria_provided,_single_submitter;CLNSIG=Uncertain_significance;CLNVC=single_nucleotide_variant;CLNVCSO=SO:0001483;CLNVI=Illumina_Clinical_Services_Laboratory,Illumina:1390447;GENEINFO=SPTA1:6708;MC=SO:0001819|synonymous_variant;ORIGIN=1;Pangolin=ENSG00000163554.15|-18:0.01|-18:-0.01
chr1	158639895	876251	C	T	.	.	ALLELEID=862471;CLNDN=Hereditary_pyropoikilocytosis|Elliptocytosis_2|Spherocytosis_type_3;CLNDISDB=Human_Phenotype_Ontology:HP:0004805,Human_Phenotype_Ontology:HP:0004839,MONDO:MONDO:0009948,MedGen:C0520739,OMIM:266140,Orphanet:ORPHA98867,SNOMED_CT:9434008|MONDO:MONDO:0007533,MedGen:C1851741,OMIM:130600|MONDO:MONDO:0010053,MedGen:C2678338,OMIM:270970;CLNHGVS=NC_000001.11:g.158639895C>T;CLNREVSTAT=criteria_provided,_single_submitter;CLNSIG=Uncertain_significance;CLNVC=single_nucleotide_variant;CLNVCSO=SO:0001483;CLNVI=Illumina_Clinical_Services_Laboratory,Illumina:483913;GENEINFO=SPTA1:6708;MC=SO:0001583|missense_variant;ORIGIN=1;Pangolin=ENSG00000163554.15|-2:0.0|-25:-0.03
chr1	158639896	876252	G	T	.	.	ALLELEID=862472;CLNDN=Hereditary_pyropoikilocytosis|Elliptocytosis_2|Spherocytosis_type_3;CLNDISDB=Human_Phenotype_Ontology:HP:0004805,Human_Phenotype_Ontology:HP:0004839,MONDO:MONDO:0009948,MedGen:C0520739,OMIM:266140,Orphanet:ORPHA98867,SNOMED_CT:9434008|MONDO:MONDO:0007533,MedGen:C1851741,OMIM:130600|MONDO:MONDO:0010053,MedGen:C2678338,OMIM:270970;CLNHGVS=NC_000001.11:g.158639896G>T;CLNREVSTAT=criteria_provided,_single_submitter;CLNSIG=Uncertain_significance;CLNVC=single_nucleotide_variant;CLNVCSO=SO:0001483;CLNVI=Illumina_Clinical_Services_Laboratory,Illumina:934750;GENEINFO=SPTA1:6708;MC=SO:0001819|synonymous_variant;ORIGIN=1;Pangolin=ENSG00000163554.15|17:0.0|-26:-0.03
chr1	158639912	292980	C	T	.	.	AF_ESP=0.0019;AF_TGP=0.00399;ALLELEID=276713;CLNDN=Hereditary_pyropoikilocytosis|Elliptocytosis_2|Spherocytosis_type_3|not_provided;CLNDISDB=Human_Phenotype_Ontology:HP:0004805,Human_Phenotype_Ontology:HP:0004839,MONDO:MONDO:0009948,MedGen:C0520739,OMIM:266140,Orphanet:ORPHA98867,SNOMED_CT:9434008|MONDO:MONDO:0007533,MedGen:C1851741,OMIM:130600|MONDO:MONDO:0010053,MedGen:C2678338,OMIM:270970|MedGen:CN517202;CLNHGVS=NC_000001.11:g.158639912C>T;CLNREVSTAT=criteria_provided,_conflicting_interpretations;CLNSIG=Conflicting_interpretations_of_pathogenicity;CLNSIGCONF=Benign(1),Likely_benign(1),Uncertain_significance(2);CLNVC=single_nucleotide_variant;CLNVCSO=SO:0001483;CLNVI=Illumina_Clinical_Services_Laboratory,Illumina:788103;GENEINFO=SPTA1:6708;MC=SO:0001819|synonymous_variant;ORIGIN=1;RS=145288947;Pangolin=ENSG00000163554.15|-42:0.0|1:-0.0
chr1	158642437	993702	A	C	.	.	ALLELEID=981248;CLNDN=none_provided;CLNDISDB=MedGen:CN235283;CLNHGVS=NC_000001.11:g.158642437A>C;CLNREVSTAT=criteria_provided,_single_submitter;CLNSIG=Uncertain_significance;CLNVC=single_nucleotide_variant;CLNVCSO=SO:0001483;CLNVI=ARUP_Laboratories,_Molecular_Genetics_and_Genomics,ARUP_Laboratories:2342509;GENEINFO=SPTA1:6708;MC=SO:0001583|missense_variant;ORIGIN=1;Pangolin=ENSG00000163554.15|48:0.0|-26:-0.01
chr1	158642440	876370	C	T	.	.	ALLELEID=862473;CLNDN=Hereditary_pyropoikilocytosis|Elliptocytosis_2|Spherocytosis_type_3;CLNDISDB=Human_Phenotype_Ontology:HP:0004805,Human_Phenotype_Ontology:HP:0004839,MONDO:MONDO:0009948,MedGen:C0520739,OMIM:266140,Orphanet:ORPHA98867,SNOMED_CT:9434008|MONDO:MONDO:0007533,MedGen:C1851741,OMIM:130600|MONDO:MONDO:0010053,MedGen:C2678338,OMIM:270970;CLNHGVS=NC_000001.11:g.158642440C>T;CLNREVSTAT=criteria_provided,_single_submitter;CLNSIG=Uncertain_significance;CLNVC=single_nucleotide_variant;CLNVCSO=SO:0001483;CLNVI=Illumina_Clinical_Services_Laboratory,Illumina:1392603;GENEINFO=SPTA1:6708;MC=SO:0001583|missense_variant;ORIGIN=1;Pangolin=ENSG00000163554.15|-29:0.0|-29:-0.0
chr1	158642454	292981	A	T	.	.	AF_ESP=0.00065;AF_EXAC=0.00027;AF_TGP=0.0006;ALLELEID=276985;CLNDN=Hereditary_pyropoikilocytosis|Elliptocytosis_2|Spherocytosis_type_3|not_provided;CLNDISDB=Human_Phenotype_Ontology:HP:0004805,Human_Phenotype_Ontology:HP:0004839,MONDO:MONDO:0009948,MedGen:C0520739,OMIM:266140,Orphanet:ORPHA98867,SNOMED_CT:9434008|MONDO:MONDO:0007533,MedGen:C1851741,OMIM:130600|MONDO:MONDO:0010053,MedGen:C2678338,OMIM:270970|MedGen:CN517202;CLNHGVS=NC_000001.11:g.158642454A>T;CLNREVSTAT=criteria_provided,_conflicting_interpretations;CLNSIG=Conflicting_interpretations_of_pathogenicity;CLNSIGCONF=Likely_benign(2),Uncertain_significance(2);CLNVC=single_nucleotide_variant;CLNVCSO=SO:0001483;CLNVI=Illumina_Clinical_Services_Laboratory,Illumina:618216;GENEINFO=SPTA1:6708;MC=SO:0001583|missense_variant;ORIGIN=1;RS=202217097;Pangolin=ENSG00000163554.15|-43:0.0|32:-0.0
chr1	158642511	292982	T	C	.	.	AF_EXAC=5e-05;ALLELEID=276986;CLNDN=Hereditary_pyropoikilocytosis|Elliptocytosis_2|Spherocytosis_type_3;CLNDISDB=Human_Phenotype_Ontology:HP:0004805,Human_Phenotype_Ontology:HP:0004839,MONDO:MONDO:0009948,MedGen:C0520739,OMIM:266140,Orphanet:ORPHA98867,SNOMED_CT:9434008|MONDO:MONDO:0007533,MedGen:C1851741,OMIM:130600|MONDO:MONDO:0010053,MedGen:C2678338,OMIM:270970;CLNHGVS=NC_000001.11:g.158642511T>C;CLNREVSTAT=criteria_provided,_single_submitter;CLNSIG=Uncertain_significance;CLNVC=single_nucleotide_variant;CLNVCSO=SO:0001483;CLNVI=Illumina_Clinical_Services_Laboratory,Illumina:545804;GENEINFO=SPTA1:6708;MC=SO:0001583|missense_variant;ORIGIN=1;RS=568501725;Pangolin=ENSG00000163554.15|31:0.0|31:-0.0
chr1	158642828	741541	C	G	.	.	AF_ESP=0.00065;AF_EXAC=0.00027;AF_TGP=0.0006;ALLELEID=745765;CLNDN=Hereditary_pyropoikilocytosis|Elliptocytosis_2|Spherocytosis_type_3|not_provided;CLNDISDB=Human_Phenotype_Ontology:HP:0004805,Human_Phenotype_Ontology:HP:0004839,MONDO:MONDO:0009948,MedGen:C0520739,OMIM:266140,Orphanet:ORPHA98867,SNOMED_CT:9434008|MONDO:MONDO:0007533,MedGen:C1851741,OMIM:130600|MONDO:MONDO:0010053,MedGen:C2678338,OMIM:270970|MedGen:CN517202;CLNHGVS=NC_000001.11:g.158642828C>G;CLNREVSTAT=criteria_provided,_conflicting_interpretations;CLNSIG=Conflicting_interpretations_of_pathogenicity;CLNSIGCONF=Likely_benign(1),Uncertain_significance(3);CLNVC=single_nucleotide_variant;CLNVCSO=SO:0001483;CLNVI=Illumina_Clinical_Services_Laboratory,Illumina:618218;GENEINFO=SPTA1:6708;MC=SO:0001583|missense_variant;ORIGIN=1;RS=143779235;Pangolin=ENSG00000163554.15|-14:0.0|23:-0.0
chr1	158642855	292983	T	C	.	.	AF_ESP=0.00024;AF_TGP=0.0004;ALLELEID=277665;CLNDN=Hereditary_pyropoikilocytosis|Elliptocytosis_2|Spherocytosis_type_3;CLNDISDB=Human_Phenotype_Ontology:HP:0004805,Human_Phenotype_Ontology:HP:0004839,MONDO:MONDO:0009948,MedGen:C0520739,OMIM:266140,Orphanet:ORPHA98867,SNOMED_CT:9434008|MONDO:MONDO:0007533,MedGen:C1851741,OMIM:130600|MONDO:MONDO:0010053,MedGen:C2678338,OMIM:270970;CLNHGVS=NC_000001.11:g.158642855T>C;CLNREVSTAT=criteria_provided,_single_submitter;CLNSIG=Uncertain_significance;CLNVC=single_nucleotide_variant;CLNVCSO=SO:0001483;CLNVI=Illumina_Clinical_Services_Laboratory,Illumina:105564;GENEINFO=SPTA1:6708;MC=SO:0001583|missense_variant;ORIGIN=1;RS=201910178;Pangolin=ENSG00000163554.15|-41:0.01|39:-0.0
chr1	158642929	258940	C	T	.	.	AF_ESP=0.01274;AF_EXAC=0.01456;AF_TGP=0.00639;ALLELEID=249441;CLNDN=Hereditary_pyropoikilocytosis|Elliptocytosis_2|Spherocytosis_type_3|not_specified;CLNDISDB=Human_Phenotype_Ontology:HP:0004805,Human_Phenotype_Ontology:HP:0004839,MONDO:MONDO:0009948,MedGen:C0520739,OMIM:266140,Orphanet:ORPHA98867,SNOMED_CT:9434008|MONDO:MONDO:0007533,MedGen:C1851741,OMIM:130600|MONDO:MONDO:0010053,MedGen:C2678338,OMIM:270970|MedGen:CN169374;CLNHGVS=NC_000001.11:g.158642929C>T;CLNREVSTAT=criteria_provided,_conflicting_interpretations;CLNSIG=Conflicting_interpretations_of_pathogenicity;CLNSIGCONF=Benign(2),Uncertain_significance(2);CLNVC=single_nucleotide_variant;CLNVCSO=SO:0001483;CLNVI=Illumina_Clinical_Services_Laboratory,Illumina:78137;GENEINFO=SPTA1:6708;MC=SO:0001583|missense_variant;ORIGIN=1;RS=41273523;Pangolin=ENSG00000163554.15|47:0.0|47:-0.01
chr1	158642966	258938	G	A	.	.	AF_ESP=0.01824;AF_EXAC=0.01953;AF_TGP=0.01358;ALLELEID=249443;CLNDN=Hereditary_pyropoikilocytosis|Elliptocytosis_2|Spherocytosis_type_3|not_specified|not_provided;CLNDISDB=Human_Phenotype_Ontology:HP:0004805,Human_Phenotype_Ontology:HP:0004839,MONDO:MONDO:0009948,MedGen:C0520739,OMIM:266140,Orphanet:ORPHA98867,SNOMED_CT:9434008|MONDO:MONDO:0007533,MedGen:C1851741,OMIM:130600|MONDO:MONDO:0010053,MedGen:C2678338,OMIM:270970|MedGen:CN169374|MedGen:CN517202;CLNHGVS=NC_000001.11:g.158642966G>A;CLNREVSTAT=criteria_provided,_conflicting_interpretations;CLNSIG=Conflicting_interpretations_of_pathogenicity;CLNSIGCONF=Benign(2),Uncertain_significance(3);CLNVC=single_nucleotide_variant;CLNVCSO=SO:0001483;CLNVI=ARUP_Laboratories,_Molecular_Genetics_and_Genomics,ARUP_Laboratories:33697|Illumina_Clinical_Services_Laboratory,Illumina:2708;GENEINFO=SPTA1:6708;MC=SO:0001583|missense_variant;ORIGIN=1;RS=34973695;Pangolin=ENSG00000163554.15|10:0.01|3:-0.0
chr1	158643334	292984	C	T	.	.	AF_ESP=0.00016;AF_EXAC=4e-05;ALLELEID=276987;CLNDN=Hereditary_pyropoikilocytosis|Elliptocytosis_2|Spherocytosis_type_3;CLNDISDB=Human_Phenotype_Ontology:HP:0004805,Human_Phenotype_Ontology:HP:0004839,MONDO:MONDO:0009948,MedGen:C0520739,OMIM:266140,Orphanet:ORPHA98867,SNOMED_CT:9434008|MONDO:MONDO:0007533,MedGen:C1851741,OMIM:130600|MONDO:MONDO:0010053,MedGen:C2678338,OMIM:270970;CLNHGVS=NC_000001.11:g.158643334C>T;CLNREVSTAT=criteria_provided,_single_submitter;CLNSIG=Uncertain_significance;CLNVC=single_nucleotide_variant;CLNVCSO=SO:0001483;CLNVI=Illumina_Clinical_Services_Laboratory,Illumina:821739;GENEINFO=SPTA1:6708;MC=SO:0001583|missense_variant;ORIGIN=1;RS=370469842;Pangolin=ENSG00000163554.15|-1:0.0|-12:-0.01
chr1	158643346	292985	G	A	.	.	AF_ESP=8e-05;AF_EXAC=0.00021;AF_TGP=0.0006;ALLELEID=276988;CLNDN=Hereditary_pyropoikilocytosis|Elliptocytosis_2|Spherocytosis_type_3;CLNDISDB=Human_Phenotype_Ontology:HP:0004805,Human_Phenotype_Ontology:HP:0004839,MONDO:MONDO:0009948,MedGen:C0520739,OMIM:266140,Orphanet:ORPHA98867,SNOMED_CT:9434008|MONDO:MONDO:0007533,MedGen:C1851741,OMIM:130600|MONDO:MONDO:0010053,MedGen:C2678338,OMIM:270970;CLNHGVS=NC_000001.11:g.158643346G>A;CLNREVSTAT=criteria_provided,_single_submitter;CLNSIG=Uncertain_significance;CLNVC=single_nucleotide_variant;CLNVCSO=SO:0001483;CLNVI=Illumina_Clinical_Services_Laboratory,Illumina:636095;GENEINFO=SPTA1:6708;MC=SO:0001583|missense_variant;ORIGIN=1;RS=187916559;Pangolin=ENSG00000163554.15|41:0.0|-24:-0.01
chr1	158643417	985090	C	A	.	.	ALLELEID=973142;CLNDN=Inborn_genetic_diseases;CLNDISDB=MeSH:D030342,MedGen:C0950123;CLNHGVS=NC_000001.11:g.158643417C>A;CLNREVSTAT=criteria_provided,_single_submitter;CLNSIG=Uncertain_significance;CLNVC=single_nucleotide_variant;CLNVCSO=SO:0001483;GENEINFO=SPTA1:6708;MC=SO:0001583|missense_variant;ORIGIN=1;Pangolin=ENSG00000163554.15|4:0.0|8:-0.02
chr1	158644289	292986	C	T	.	.	AF_ESP=0.00249;AF_EXAC=0.00083;AF_TGP=0.00359;ALLELEID=277666;CLNDN=Hereditary_pyropoikilocytosis|Elliptocytosis_2|Spherocytosis_type_3|not_provided;CLNDISDB=Human_Phenotype_Ontology:HP:0004805,Human_Phenotype_Ontology:HP:0004839,MONDO:MONDO:0009948,MedGen:C0520739,OMIM:266140,Orphanet:ORPHA98867,SNOMED_CT:9434008|MONDO:MONDO:0007533,MedGen:C1851741,OMIM:130600|MONDO:MONDO:0010053,MedGen:C2678338,OMIM:270970|MedGen:CN517202;CLNHGVS=NC_000001.11:g.158644289C>T;CLNREVSTAT=criteria_provided,_conflicting_interpretations;CLNSIG=Conflicting_interpretations_of_pathogenicity;CLNSIGCONF=Benign(1),Likely_benign(1),Uncertain_significance(2);CLNVC=single_nucleotide_variant;CLNVCSO=SO:0001483;CLNVI=Illumina_Clinical_Services_Laboratory,Illumina:130028;GENEINFO=SPTA1:6708;MC=SO:0001819|synonymous_variant;ORIGIN=1;RS=77182042;Pangolin=ENSG00000163554.15|-36:0.01|45:-0.0
chr1	158644304	292987	C	A	.	.	ALLELEID=277565;CLNDN=Hereditary_pyropoikilocytosis|Elliptocytosis_2|Spherocytosis_type_3;CLNDISDB=Human_Phenotype_Ontology:HP:0004805,Human_Phenotype_Ontology:HP:0004839,MONDO:MONDO:0009948,MedGen:C0520739,OMIM:266140,Orphanet:ORPHA98867,SNOMED_CT:9434008|MONDO:MONDO:0007533,MedGen:C1851741,OMIM:130600|MONDO:MONDO:0010053,MedGen:C2678338,OMIM:270970;CLNHGVS=NC_000001.11:g.158644304C>A;CLNREVSTAT=criteria_provided,_single_submitter;CLNSIG=Uncertain_significance;CLNVC=single_nucleotide_variant;CLNVCSO=SO:0001483;CLNVI=Illumina_Clinical_Services_Laboratory,Illumina:809347;GENEINFO=SPTA1:6708;MC=SO:0001819|synonymous_variant;ORIGIN=1;RS=886045384;Pangolin=ENSG00000163554.15|31:0.0|3:-0.0
chr1	158644351	874462	G	A	.	.	ALLELEID=862474;CLNDN=Hereditary_pyropoikilocytosis|Elliptocytosis_2|Spherocytosis_type_3;CLNDISDB=Human_Phenotype_Ontology:HP:0004805,Human_Phenotype_Ontology:HP:0004839,MONDO:MONDO:0009948,MedGen:C0520739,OMIM:266140,Orphanet:ORPHA98867,SNOMED_CT:9434008|MONDO:MONDO:0007533,MedGen:C1851741,OMIM:130600|MONDO:MONDO:0010053,MedGen:C2678338,OMIM:270970;CLNHGVS=NC_000001.11:g.158644351G>A;CLNREVSTAT=criteria_provided,_single_submitter;CLNSIG=Uncertain_significance;CLNVC=single_nucleotide_variant;CLNVCSO=SO:0001483;CLNVI=Illumina_Clinical_Services_Laboratory,Illumina:1351057;GENEINFO=SPTA1:6708;MC=SO:0001583|missense_variant;ORIGIN=1;Pangolin=ENSG00000163554.15|36:0.0|45:-0.01
chr1	158644351	1049445	G	C	.	.	ALLELEID=1036963;CLNDN=not_provided;CLNDISDB=MedGen:CN517202;CLNHGVS=NC_000001.11:g.158644351G>C;CLNREVSTAT=no_assertion_criteria_provided;CLNSIG=Uncertain_significance;CLNVC=single_nucleotide_variant;CLNVCSO=SO:0001483;GENEINFO=SPTA1:6708;MC=SO:0001583|missense_variant;ORIGIN=0;Pangolin=ENSG00000163554.15|0:0.03|45:-0.01
chr1	158644367	874463	C	G	.	.	ALLELEID=862475;CLNDN=Hereditary_pyropoikilocytosis|Elliptocytosis_2|Spherocytosis_type_3;CLNDISDB=Human_Phenotype_Ontology:HP:0004805,Human_Phenotype_Ontology:HP:0004839,MONDO:MONDO:0009948,MedGen:C0520739,OMIM:266140,Orphanet:ORPHA98867,SNOMED_CT:9434008|MONDO:MONDO:0007533,MedGen:C1851741,OMIM:130600|MONDO:MONDO:0010053,MedGen:C2678338,OMIM:270970;CLNHGVS=NC_000001.11:g.158644367C>G;CLNREVSTAT=criteria_provided,_single_submitter;CLNSIG=Uncertain_significance;CLNVC=single_nucleotide_variant;CLNVCSO=SO:0001483;CLNVI=Illumina_Clinical_Services_Laboratory,Illumina:870038;GENEINFO=SPTA1:6708;MC=SO:0001583|missense_variant;ORIGIN=1;Pangolin=ENSG00000163554.15|29:0.0|29:-0.0
chr1	158645531	258933	G	A	.	.	AF_ESP=0.00057;AF_EXAC=0.00051;AF_TGP=0.0004;ALLELEID=249448;CLNDN=Hereditary_pyropoikilocytosis|Elliptocytosis_2|Spherocytosis_type_3|not_specified|not_provided;CLNDISDB=Human_Phenotype_Ontology:HP:0004805,Human_Phenotype_Ontology:HP:0004839,MONDO:MONDO:0009948,MedGen:C0520739,OMIM:266140,Orphanet:ORPHA98867,SNOMED_CT:9434008|MONDO:MONDO:0007533,MedGen:C1851741,OMIM:130600|MONDO:MONDO:0010053,MedGen:C2678338,OMIM:270970|MedGen:CN169374|MedGen:CN517202;CLNHGVS=NC_000001.11:g.158645531G>A;CLNREVSTAT=criteria_provided,_conflicting_interpretations;CLNSIG=Conflicting_interpretations_of_pathogenicity;CLNSIGCONF=Likely_benign(3),Uncertain_significance(2);CLNVC=single_nucleotide_variant;CLNVCSO=SO:0001483;CLNVI=Illumina_Clinical_Services_Laboratory,Illumina:646925;GENEINFO=SPTA1:6708;MC=SO:0001819|synonymous_variant;ORIGIN=1;RS=186415745;Pangolin=ENSG00000163554.15|-36:0.0|-36:-0.0
chr1	158645551	292988	A	G	.	.	AF_ESP=0.0004;AF_TGP=0.0006;ALLELEID=276714;CLNDN=Hereditary_pyropoikilocytosis|Elliptocytosis_2|Spherocytosis_type_3|not_provided;CLNDISDB=Human_Phenotype_Ontology:HP:0004805,Human_Phenotype_Ontology:HP:0004839,MONDO:MONDO:0009948,MedGen:C0520739,OMIM:266140,Orphanet:ORPHA98867,SNOMED_CT:9434008|MONDO:MONDO:0007533,MedGen:C1851741,OMIM:130600|MONDO:MONDO:0010053,MedGen:C2678338,OMIM:270970|MedGen:CN517202;CLNHGVS=NC_000001.11:g.158645551A>G;CLNREVSTAT=criteria_provided,_multiple_submitters,_no_conflicts;CLNSIG=Uncertain_significance;CLNVC=single_nucleotide_variant;CLNVCSO=SO:0001483;CLNVI=Illumina_Clinical_Services_Laboratory,Illumina:116946;GENEINFO=SPTA1:6708;MC=SO:0001583|missense_variant;ORIGIN=1;RS=200308788;Pangolin=ENSG00000163554.15|43:0.0|-6:-0.0
chr1	158645582	993711	G	T	.	.	ALLELEID=981250;CLNDN=none_provided;CLNDISDB=MedGen:CN235283;CLNHGVS=NC_000001.11:g.158645582G>T;CLNREVSTAT=criteria_provided,_single_submitter;CLNSIG=Uncertain_significance;CLNVC=single_nucleotide_variant;CLNVCSO=SO:0001483;CLNVI=ARUP_Laboratories,_Molecular_Genetics_and_Genomics,ARUP_Laboratories:2350168;GENEINFO=SPTA1:6708;MC=SO:0001583|missense_variant;ORIGIN=1;Pangolin=ENSG00000163554.15|12:0.0|12:-0.0
chr1	158647596	292989	T	C	.	.	AF_ESP=0.00073;AF_EXAC=0.00032;ALLELEID=276715;CLNDN=Hereditary_pyropoikilocytosis|Elliptocytosis_2|Spherocytosis_type_3|not_provided;CLNDISDB=Human_Phenotype_Ontology:HP:0004805,Human_Phenotype_Ontology:HP:0004839,MONDO:MONDO:0009948,MedGen:C0520739,OMIM:266140,Orphanet:ORPHA98867,SNOMED_CT:9434008|MONDO:MONDO:0007533,MedGen:C1851741,OMIM:130600|MONDO:MONDO:0010053,MedGen:C2678338,OMIM:270970|MedGen:CN517202;CLNHGVS=NC_000001.11:g.158647596T>C;CLNREVSTAT=criteria_provided,_single_submitter;CLNSIG=Uncertain_significance;CLNVC=single_nucleotide_variant;CLNVCSO=SO:0001483;CLNVI=Illumina_Clinical_Services_Laboratory,Illumina:692328;GENEINFO=SPTA1:6708;MC=SO:0001583|missense_variant;ORIGIN=1;RS=200890386;Pangolin=ENSG00000163554.15|1:0.0|-2:-0.01
chr1	158647606	292990	G	A	.	.	AF_ESP=0.00016;AF_EXAC=0.00017;AF_TGP=0.0016;ALLELEID=276716;CLNDN=Hereditary_pyropoikilocytosis|Elliptocytosis_2|Spherocytosis_type_3;CLNDISDB=Human_Phenotype_Ontology:HP:0004805,Human_Phenotype_Ontology:HP:0004839,MONDO:MONDO:0009948,MedGen:C0520739,OMIM:266140,Orphanet:ORPHA98867,SNOMED_CT:9434008|MONDO:MONDO:0007533,MedGen:C1851741,OMIM:130600|MONDO:MONDO:0010053,MedGen:C2678338,OMIM:270970;CLNHGVS=NC_000001.11:g.158647606G>A;CLNREVSTAT=criteria_provided,_single_submitter;CLNSIG=Uncertain_significance;CLNVC=single_nucleotide_variant;CLNVCSO=SO:0001483;CLNVI=Illumina_Clinical_Services_Laboratory,Illumina:741862;GENEINFO=SPTA1:6708;MC=SO:0001583|missense_variant;ORIGIN=1;RS=143642542;Pangolin=ENSG00000163554.15|2:0.0|-12:-0.01
chr1	158647635	994268	A	C	.	.	ALLELEID=981252;CLNDN=none_provided;CLNDISDB=MedGen:CN235283;CLNHGVS=NC_000001.11:g.158647635A>C;CLNREVSTAT=criteria_provided,_single_submitter;CLNSIG=Uncertain_significance;CLNVC=single_nucleotide_variant;CLNVCSO=SO:0001483;CLNVI=ARUP_Laboratories,_Molecular_Genetics_and_Genomics,ARUP_Laboratories:2473008;GENEINFO=SPTA1:6708;MC=SO:0001583|missense_variant;ORIGIN=1;Pangolin=ENSG00000163554.15|-41:0.0|2:-0.0
chr1	158647648	559409	G	C	.	.	ALLELEID=550138;CLNDN=not_provided;CLNDISDB=MedGen:CN517202;CLNHGVS=NC_000001.11:g.158647648G>C;CLNREVSTAT=criteria_provided,_single_submitter;CLNSIG=Uncertain_significance;CLNVC=single_nucleotide_variant;CLNVCSO=SO:0001483;GENEINFO=SPTA1:6708;MC=SO:0001583|missense_variant;ORIGIN=0;RS=1553229990;Pangolin=ENSG00000163554.15|9:0.0|-3:-0.0
chr1	158647693	811193	G	A	.	.	AF_ESP=0.00033;AF_EXAC=0.0002;AF_TGP=0.0006;ALLELEID=799133;CLNDN=not_specified;CLNDISDB=MedGen:CN169374;CLNHGVS=NC_000001.11:g.158647693G>A;CLNREVSTAT=criteria_provided,_single_submitter;CLNSIG=Uncertain_significance;CLNVC=single_nucleotide_variant;CLNVCSO=SO:0001483;CLNVI=ARUP_Laboratories,_Molecular_Genetics_and_Genomics,ARUP_Laboratories:2206460;GENEINFO=SPTA1:6708;MC=SO:0001583|missense_variant;ORIGIN=1;RS=200714808;Pangolin=ENSG00000163554.15|-22:0.0|27:-0.02
chr1	158647731	876465	A	G	.	.	ALLELEID=865008;CLNDN=Hereditary_pyropoikilocytosis|Elliptocytosis_2|Spherocytosis_type_3;CLNDISDB=Human_Phenotype_Ontology:HP:0004805,Human_Phenotype_Ontology:HP:0004839,MONDO:MONDO:0009948,MedGen:C0520739,OMIM:266140,Orphanet:ORPHA98867,SNOMED_CT:9434008|MONDO:MONDO:0007533,MedGen:C1851741,OMIM:130600|MONDO:MONDO:0010053,MedGen:C2678338,OMIM:270970;CLNHGVS=NC_000001.11:g.158647731A>G;CLNREVSTAT=criteria_provided,_conflicting_interpretations;CLNSIG=Conflicting_interpretations_of_pathogenicity;CLNSIGCONF=Likely_benign(1),Uncertain_significance(2);CLNVC=single_nucleotide_variant;CLNVCSO=SO:0001483;CLNVI=Illumina_Clinical_Services_Laboratory,Illumina:940558;GENEINFO=SPTA1:6708;MC=SO:0001627|intron_variant;ORIGIN=1;Pangolin=ENSG00000163554.15|20:0.01|-11:-0.05
chr1	158648526	292991	C	T	.	.	AF_ESP=0.00017;AF_EXAC=0.00018;ALLELEID=277691;CLNDN=Hereditary_pyropoikilocytosis|Elliptocytosis_2|Spherocytosis_type_3;CLNDISDB=Human_Phenotype_Ontology:HP:0004805,Human_Phenotype_Ontology:HP:0004839,MONDO:MONDO:0009948,MedGen:C0520739,OMIM:266140,Orphanet:ORPHA98867,SNOMED_CT:9434008|MONDO:MONDO:0007533,MedGen:C1851741,OMIM:130600|MONDO:MONDO:0010053,MedGen:C2678338,OMIM:270970;CLNHGVS=NC_000001.11:g.158648526C>T;CLNREVSTAT=criteria_provided,_single_submitter;CLNSIG=Uncertain_significance;CLNVC=single_nucleotide_variant;CLNVCSO=SO:0001483;CLNVI=Illumina_Clinical_Services_Laboratory,Illumina:697920;GENEINFO=SPTA1:6708;MC=SO:0001583|missense_variant;ORIGIN=1;RS=369125471;Pangolin=ENSG00000163554.15|-17:0.01|46:-0.0
chr1	158648563	292992	A	G	.	.	ALLELEID=277568;CLNDN=Hereditary_pyropoikilocytosis|Elliptocytosis_2|Spherocytosis_type_3;CLNDISDB=Human_Phenotype_Ontology:HP:0004805,Human_Phenotype_Ontology:HP:0004839,MONDO:MONDO:0009948,MedGen:C0520739,OMIM:266140,Orphanet:ORPHA98867,SNOMED_CT:9434008|MONDO:MONDO:0007533,MedGen:C1851741,OMIM:130600|MONDO:MONDO:0010053,MedGen:C2678338,OMIM:270970;CLNHGVS=NC_000001.11:g.158648563A>G;CLNREVSTAT=criteria_provided,_single_submitter;CLNSIG=Uncertain_significance;CLNVC=single_nucleotide_variant;CLNVCSO=SO:0001483;CLNVI=Illumina_Clinical_Services_Laboratory,Illumina:705404;GENEINFO=SPTA1:6708;MC=SO:0001819|synonymous_variant;ORIGIN=1;RS=886045385;Pangolin=ENSG00000163554.15|0:0.0|9:-0.0
chr1	158651352	258928	G	A	.	.	AF_ESP=0.00058;AF_EXAC=0.00019;ALLELEID=249452;CLNDN=Hereditary_pyropoikilocytosis|Elliptocytosis_2|Spherocytosis_type_3|not_specified;CLNDISDB=Human_Phenotype_Ontology:HP:0004805,Human_Phenotype_Ontology:HP:0004839,MONDO:MONDO:0009948,MedGen:C0520739,OMIM:266140,Orphanet:ORPHA98867,SNOMED_CT:9434008|MONDO:MONDO:0007533,MedGen:C1851741,OMIM:130600|MONDO:MONDO:0010053,MedGen:C2678338,OMIM:270970|MedGen:CN169374;CLNHGVS=NC_000001.11:g.158651352G>A;CLNREVSTAT=criteria_provided,_conflicting_interpretations;CLNSIG=Conflicting_interpretations_of_pathogenicity;CLNSIGCONF=Likely_benign(1),Uncertain_significance(3);CLNVC=single_nucleotide_variant;CLNVCSO=SO:0001483;CLNVI=Illumina_Clinical_Services_Laboratory,Illumina:452244;GENEINFO=SPTA1:6708;MC=SO:0001627|intron_variant;ORIGIN=1;RS=369904982;Pangolin=ENSG00000163554.15|15:0.01|15:-0.0
chr1	158651357	292993	C	G	.	.	AF_ESP=0.00033;AF_EXAC=7e-05;AF_TGP=0.0002;ALLELEID=276994;CLNDN=Hereditary_pyropoikilocytosis|Elliptocytosis_2|Spherocytosis_type_3;CLNDISDB=Human_Phenotype_Ontology:HP:0004805,Human_Phenotype_Ontology:HP:0004839,MONDO:MONDO:0009948,MedGen:C0520739,OMIM:266140,Orphanet:ORPHA98867,SNOMED_CT:9434008|MONDO:MONDO:0007533,MedGen:C1851741,OMIM:130600|MONDO:MONDO:0010053,MedGen:C2678338,OMIM:270970;CLNHGVS=NC_000001.11:g.158651357C>G;CLNREVSTAT=criteria_provided,_single_submitter;CLNSIG=Uncertain_significance;CLNVC=single_nucleotide_variant;CLNVCSO=SO:0001483;CLNVI=Illumina_Clinical_Services_Laboratory,Illumina:745057;GENEINFO=SPTA1:6708;MC=SO:0001627|intron_variant;ORIGIN=1;RS=201932894;Pangolin=ENSG00000163554.15|10:0.0|10:-0.0
chr1	158651446	292994	C	G	.	.	AF_ESP=0.00478;AF_TGP=0.00519;ALLELEID=276995;CLNDN=Hereditary_pyropoikilocytosis|Elliptocytosis_2|Spherocytosis_type_3|none_provided;CLNDISDB=Human_Phenotype_Ontology:HP:0004805,Human_Phenotype_Ontology:HP:0004839,MONDO:MONDO:0009948,MedGen:C0520739,OMIM:266140,Orphanet:ORPHA98867,SNOMED_CT:9434008|MONDO:MONDO:0007533,MedGen:C1851741,OMIM:130600|MONDO:MONDO:0010053,MedGen:C2678338,OMIM:270970|MedGen:CN235283;CLNHGVS=NC_000001.11:g.158651446C>G;CLNREVSTAT=criteria_provided,_conflicting_interpretations;CLNSIG=Conflicting_interpretations_of_pathogenicity;CLNSIGCONF=Likely_benign(1),Uncertain_significance(3);CLNVC=single_nucleotide_variant;CLNVCSO=SO:0001483;CLNVI=ARUP_Laboratories,_Molecular_Genetics_and_Genomics,ARUP_Laboratories:133095|Illumina_Clinical_Services_Laboratory,Illumina:84778;GENEINFO=SPTA1:6708;MC=SO:0001583|missense_variant;ORIGIN=1;RS=35733059;Pangolin=ENSG00000163554.15|22:0.0|22:-0.0
chr1	158651447	811397	G	A	.	.	AF_EXAC=0.00012;ALLELEID=799134;CLNDN=not_specified;CLNDISDB=MedGen:CN169374;CLNHGVS=NC_000001.11:g.158651447G>A;CLNREVSTAT=criteria_provided,_single_submitter;CLNSIG=Uncertain_significance;CLNVC=single_nucleotide_variant;CLNVCSO=SO:0001483;CLNVI=ARUP_Laboratories,_Molecular_Genetics_and_Genomics,ARUP_Laboratories:2291393;GENEINFO=SPTA1:6708;MC=SO:0001583|missense_variant;ORIGIN=1;RS=768966753;Pangolin=ENSG00000163554.15|-46:0.0|21:-0.02
chr1	158651455	811738	T	C	.	.	AF_ESP=0.0005;AF_EXAC=0.00017;AF_TGP=0.0002;ALLELEID=799135;CLNDN=not_specified;CLNDISDB=MedGen:CN169374;CLNHGVS=NC_000001.11:g.158651455T>C;CLNREVSTAT=criteria_provided,_single_submitter;CLNSIG=Uncertain_significance;CLNVC=single_nucleotide_variant;CLNVCSO=SO:0001483;CLNVI=ARUP_Laboratories,_Molecular_Genetics_and_Genomics,ARUP_Laboratories:1842392;GENEINFO=SPTA1:6708;MC=SO:0001583|missense_variant;ORIGIN=1;RS=202016242;Pangolin=ENSG00000163554.15|13:0.02|-28:-0.0
chr1	158652485	393151	C	G	.	.	AF_ESP=0.00075;AF_EXAC=0.00063;AF_TGP=0.0002;ALLELEID=364557;CLNDN=Hereditary_pyropoikilocytosis|Elliptocytosis_2|Spherocytosis_type_3|not_provided;CLNDISDB=Human_Phenotype_Ontology:HP:0004805,Human_Phenotype_Ontology:HP:0004839,MONDO:MONDO:0009948,MedGen:C0520739,OMIM:266140,Orphanet:ORPHA98867,SNOMED_CT:9434008|MONDO:MONDO:0007533,MedGen:C1851741,OMIM:130600|MONDO:MONDO:0010053,MedGen:C2678338,OMIM:270970|MedGen:CN517202;CLNHGVS=NC_000001.11:g.158652485C>G;CLNREVSTAT=criteria_provided,_multiple_submitters,_no_conflicts;CLNSIG=Uncertain_significance;CLNVC=single_nucleotide_variant;CLNVCSO=SO:0001483;CLNVI=Illumina_Clinical_Services_Laboratory,Illumina:883478;GENEINFO=SPTA1:6708;MC=SO:0001583|missense_variant;ORIGIN=1;RS=200230894;Pangolin=ENSG00000163554.15|-18:0.01|-18:-0.0
chr1	158652550	292995	T	G	.	.	ALLELEID=277692;CLNDN=Hereditary_pyropoikilocytosis|Elliptocytosis_2|Spherocytosis_type_3;CLNDISDB=Human_Phenotype_Ontology:HP:0004805,Human_Phenotype_Ontology:HP:0004839,MONDO:MONDO:0009948,MedGen:C0520739,OMIM:266140,Orphanet:ORPHA98867,SNOMED_CT:9434008|MONDO:MONDO:0007533,MedGen:C1851741,OMIM:130600|MONDO:MONDO:0010053,MedGen:C2678338,OMIM:270970;CLNHGVS=NC_000001.11:g.158652550T>G;CLNREVSTAT=criteria_provided,_single_submitter;CLNSIG=Uncertain_significance;CLNVC=single_nucleotide_variant;CLNVCSO=SO:0001483;CLNVI=Illumina_Clinical_Services_Laboratory,Illumina:712672;GENEINFO=SPTA1:6708;MC=SO:0001583|missense_variant;ORIGIN=1;RS=748421324;Pangolin=ENSG00000163554.15|-1:0.0|17:-0.0
chr1	158652612	618391	C	T	.	.	AF_ESP=0.00283;AF_EXAC=0.00066;AF_TGP=0.0024;ALLELEID=609359;CLNDN=Hereditary_pyropoikilocytosis|Elliptocytosis_2|Spherocytosis_type_3|none_provided|not_provided;CLNDISDB=Human_Phenotype_Ontology:HP:0004805,Human_Phenotype_Ontology:HP:0004839,MONDO:MONDO:0009948,MedGen:C0520739,OMIM:266140,Orphanet:ORPHA98867,SNOMED_CT:9434008|MONDO:MONDO:0007533,MedGen:C1851741,OMIM:130600|MONDO:MONDO:0010053,MedGen:C2678338,OMIM:270970|MedGen:CN235283|MedGen:CN517202;CLNHGVS=NC_000001.11:g.158652612C>T;CLNREVSTAT=criteria_provided,_conflicting_interpretations;CLNSIG=Conflicting_interpretations_of_pathogenicity;CLNSIGCONF=Likely_benign(1),Uncertain_significance(4);CLNVC=single_nucleotide_variant;CLNVCSO=SO:0001483;CLNVI=ARUP_Laboratories,_Molecular_Genetics_and_Genomics,ARUP_Laboratories:214203|Illumina_Clinical_Services_Laboratory,Illumina:838394;GENEINFO=SPTA1:6708;MC=SO:0001583|missense_variant;ORIGIN=1;RS=199612744;Pangolin=ENSG00000163554.15|-45:0.0|41:-0.02
chr1	158652663	292996	G	A	.	.	AF_EXAC=6e-05;ALLELEID=276717;CLNDN=Hereditary_pyropoikilocytosis|Elliptocytosis_2|Spherocytosis_type_3;CLNDISDB=Human_Phenotype_Ontology:HP:0004805,Human_Phenotype_Ontology:HP:0004839,MONDO:MONDO:0009948,MedGen:C0520739,OMIM:266140,Orphanet:ORPHA98867,SNOMED_CT:9434008|MONDO:MONDO:0007533,MedGen:C1851741,OMIM:130600|MONDO:MONDO:0010053,MedGen:C2678338,OMIM:270970;CLNHGVS=NC_000001.11:g.158652663G>A;CLNREVSTAT=criteria_provided,_single_submitter;CLNSIG=Uncertain_significance;CLNVC=single_nucleotide_variant;CLNVCSO=SO:0001483;CLNVI=Illumina_Clinical_Services_Laboratory,Illumina:674670;GENEINFO=SPTA1:6708;MC=SO:0001627|intron_variant;ORIGIN=1;RS=769083223;Pangolin=ENSG00000163554.15|-10:0.0|49:-0.0
chr1	158652666	1030629	T	C	.	.	ALLELEID=1015572;CLNDN=Elliptocytosis_2;CLNDISDB=MONDO:MONDO:0007533,MedGen:C1851741,OMIM:130600;CLNHGVS=NC_000001.11:g.158652666T>C;CLNREVSTAT=criteria_provided,_single_submitter;CLNSIG=Uncertain_significance;CLNVC=single_nucleotide_variant;CLNVCSO=SO:0001483;GENEINFO=SPTA1:6708;MC=SO:0001627|intron_variant;ORIGIN=8;Pangolin=ENSG00000163554.15|-1:0.61|-13:-0.59
chr1	158653266	292997	G	C	.	.	AF_ESP=0.00041;AF_EXAC=0.00027;ALLELEID=277701;CLNDN=Hereditary_pyropoikilocytosis|Elliptocytosis_2|Spherocytosis_type_3;CLNDISDB=Human_Phenotype_Ontology:HP:0004805,Human_Phenotype_Ontology:HP:0004839,MONDO:MONDO:0009948,MedGen:C0520739,OMIM:266140,Orphanet:ORPHA98867,SNOMED_CT:9434008|MONDO:MONDO:0007533,MedGen:C1851741,OMIM:130600|MONDO:MONDO:0010053,MedGen:C2678338,OMIM:270970;CLNHGVS=NC_000001.11:g.158653266G>C;CLNREVSTAT=criteria_provided,_single_submitter;CLNSIG=Uncertain_significance;CLNVC=single_nucleotide_variant;CLNVCSO=SO:0001483;CLNVI=Illumina_Clinical_Services_Laboratory,Illumina:248423;GENEINFO=SPTA1:6708;MC=SO:0001627|intron_variant;ORIGIN=1;RS=199558386;Pangolin=ENSG00000163554.15|8:0.0|8:-0.0
chr1	158653295	292999	C	A	.	.	AF_ESP=0.00114;AF_EXAC=0.00031;AF_TGP=0.0006;ALLELEID=277570;CLNDN=Hereditary_pyropoikilocytosis|Elliptocytosis_2|Spherocytosis_type_3|not_provided;CLNDISDB=Human_Phenotype_Ontology:HP:0004805,Human_Phenotype_Ontology:HP:0004839,MONDO:MONDO:0009948,MedGen:C0520739,OMIM:266140,Orphanet:ORPHA98867,SNOMED_CT:9434008|MONDO:MONDO:0007533,MedGen:C1851741,OMIM:130600|MONDO:MONDO:0010053,MedGen:C2678338,OMIM:270970|MedGen:CN517202;CLNHGVS=NC_000001.11:g.158653295C>A;CLNREVSTAT=criteria_provided,_conflicting_interpretations;CLNSIG=Conflicting_interpretations_of_pathogenicity;CLNSIGCONF=Likely_benign(2),Uncertain_significance(2);CLNVC=single_nucleotide_variant;CLNVCSO=SO:0001483;CLNVI=Illumina_Clinical_Services_Laboratory,Illumina:745059;GENEINFO=SPTA1:6708;MC=SO:0001583|missense_variant;ORIGIN=1;RS=188875641;Pangolin=ENSG00000163554.15|-21:0.0|-21:-0.0
chr1	158653296	293000	G	A	.	.	AF_EXAC=3e-05;ALLELEID=277713;CLNDN=Hereditary_pyropoikilocytosis|Elliptocytosis_2|Spherocytosis_type_3;CLNDISDB=Human_Phenotype_Ontology:HP:0004805,Human_Phenotype_Ontology:HP:0004839,MONDO:MONDO:0009948,MedGen:C0520739,OMIM:266140,Orphanet:ORPHA98867,SNOMED_CT:9434008|MONDO:MONDO:0007533,MedGen:C1851741,OMIM:130600|MONDO:MONDO:0010053,MedGen:C2678338,OMIM:270970;CLNHGVS=NC_000001.11:g.158653296G>A;CLNREVSTAT=criteria_provided,_single_submitter;CLNSIG=Uncertain_significance;CLNVC=single_nucleotide_variant;CLNVCSO=SO:0001483;CLNVI=Illumina_Clinical_Services_Laboratory,Illumina:816430;GENEINFO=SPTA1:6708;MC=SO:0001583|missense_variant;ORIGIN=1;RS=762361277;Pangolin=ENSG00000163554.15|-22:0.0|-22:-0.0
chr1	158653302	293001	T	A	.	.	AF_ESP=0.00455;AF_EXAC=0.00138;AF_TGP=0.00499;ALLELEID=276718;CLNDN=Hereditary_pyropoikilocytosis|Elliptocytosis_2|Spherocytosis_type_3|not_provided;CLNDISDB=Human_Phenotype_Ontology:HP:0004805,Human_Phenotype_Ontology:HP:0004839,MONDO:MONDO:0009948,MedGen:C0520739,OMIM:266140,Orphanet:ORPHA98867,SNOMED_CT:9434008|MONDO:MONDO:0007533,MedGen:C1851741,OMIM:130600|MONDO:MONDO:0010053,MedGen:C2678338,OMIM:270970|MedGen:CN517202;CLNHGVS=NC_000001.11:g.158653302T>A;CLNREVSTAT=criteria_provided,_conflicting_interpretations;CLNSIG=Conflicting_interpretations_of_pathogenicity;CLNSIGCONF=Benign(1),Likely_benign(1),Uncertain_significance(3);CLNVC=single_nucleotide_variant;CLNVCSO=SO:0001483;CLNVI=ARUP_Laboratories,_Molecular_Genetics_and_Genomics,ARUP_Laboratories:185643|Illumina_Clinical_Services_Laboratory,Illumina:73119;GENEINFO=SPTA1:6708;MC=SO:0001583|missense_variant;ORIGIN=1;RS=145054175;Pangolin=ENSG00000163554.15|-28:0.0|27:-0.0
chr1	158653313	293002	G	A	.	.	AF_ESP=0.00658;AF_EXAC=0.00195;AF_TGP=0.00799;ALLELEID=276996;CLNDN=Hereditary_pyropoikilocytosis|Elliptocytosis_2|Spherocytosis_type_3|not_provided;CLNDISDB=Human_Phenotype_Ontology:HP:0004805,Human_Phenotype_Ontology:HP:0004839,MONDO:MONDO:0009948,MedGen:C0520739,OMIM:266140,Orphanet:ORPHA98867,SNOMED_CT:9434008|MONDO:MONDO:0007533,MedGen:C1851741,OMIM:130600|MONDO:MONDO:0010053,MedGen:C2678338,OMIM:270970|MedGen:CN517202;CLNHGVS=NC_000001.11:g.158653313G>A;CLNREVSTAT=criteria_provided,_conflicting_interpretations;CLNSIG=Conflicting_interpretations_of_pathogenicity;CLNSIGCONF=Benign(2),Uncertain_significance(3);CLNVC=single_nucleotide_variant;CLNVCSO=SO:0001483;CLNVI=ARUP_Laboratories,_Molecular_Genetics_and_Genomics,ARUP_Laboratories:185644|Illumina_Clinical_Services_Laboratory,Illumina:73139;GENEINFO=SPTA1:6708;MC=SO:0001583|missense_variant;ORIGIN=1;RS=116297260;Pangolin=ENSG00000163554.15|-39:0.02|16:-0.0
chr1	158653353	875549	C	T	.	.	ALLELEID=862476;CLNDN=Hereditary_pyropoikilocytosis|Elliptocytosis_2|Spherocytosis_type_3;CLNDISDB=Human_Phenotype_Ontology:HP:0004805,Human_Phenotype_Ontology:HP:0004839,MONDO:MONDO:0009948,MedGen:C0520739,OMIM:266140,Orphanet:ORPHA98867,SNOMED_CT:9434008|MONDO:MONDO:0007533,MedGen:C1851741,OMIM:130600|MONDO:MONDO:0010053,MedGen:C2678338,OMIM:270970;CLNHGVS=NC_000001.11:g.158653353C>T;CLNREVSTAT=criteria_provided,_single_submitter;CLNSIG=Uncertain_significance;CLNVC=single_nucleotide_variant;CLNVCSO=SO:0001483;CLNVI=Illumina_Clinical_Services_Laboratory,Illumina:1408694;GENEINFO=SPTA1:6708;MC=SO:0001583|missense_variant;ORIGIN=1;Pangolin=ENSG00000163554.15|-24:0.01|26:-0.0
chr1	158653354	293003	G	A	.	.	AF_ESP=0.00161;AF_EXAC=0.00115;AF_TGP=0.0004;ALLELEID=276997;CLNDN=Hereditary_pyropoikilocytosis|Elliptocytosis_2|Spherocytosis_type_3;CLNDISDB=Human_Phenotype_Ontology:HP:0004805,Human_Phenotype_Ontology:HP:0004839,MONDO:MONDO:0009948,MedGen:C0520739,OMIM:266140,Orphanet:ORPHA98867,SNOMED_CT:9434008|MONDO:MONDO:0007533,MedGen:C1851741,OMIM:130600|MONDO:MONDO:0010053,MedGen:C2678338,OMIM:270970;CLNHGVS=NC_000001.11:g.158653354G>A;CLNREVSTAT=criteria_provided,_conflicting_interpretations;CLNSIG=Conflicting_interpretations_of_pathogenicity;CLNSIGCONF=Likely_benign(1),Uncertain_significance(2);CLNVC=single_nucleotide_variant;CLNVCSO=SO:0001483;CLNVI=Illumina_Clinical_Services_Laboratory,Illumina:126140;GENEINFO=SPTA1:6708;MC=SO:0001819|synonymous_variant;ORIGIN=1;RS=34886778;Pangolin=ENSG00000163554.15|-25:0.01|25:-0.0
chr1	158653390	293004	G	A	.	.	AF_EXAC=3e-05;ALLELEID=277001;CLNDN=Hereditary_pyropoikilocytosis|Elliptocytosis_2|Spherocytosis_type_3;CLNDISDB=Human_Phenotype_Ontology:HP:0004805,Human_Phenotype_Ontology:HP:0004839,MONDO:MONDO:0009948,MedGen:C0520739,OMIM:266140,Orphanet:ORPHA98867,SNOMED_CT:9434008|MONDO:MONDO:0007533,MedGen:C1851741,OMIM:130600|MONDO:MONDO:0010053,MedGen:C2678338,OMIM:270970;CLNHGVS=NC_000001.11:g.158653390G>A;CLNREVSTAT=criteria_provided,_single_submitter;CLNSIG=Uncertain_significance;CLNVC=single_nucleotide_variant;CLNVCSO=SO:0001483;CLNVI=Illumina_Clinical_Services_Laboratory,Illumina:654786;GENEINFO=SPTA1:6708;MC=SO:0001819|synonymous_variant;ORIGIN=1;RS=747751954;Pangolin=ENSG00000163554.15|35:0.01|35:-0.0
chr1	158653400	791613	T	A	.	.	AF_ESP=0.00088;AF_EXAC=0.00041;AF_TGP=0.0012;ALLELEID=706763;CLNDN=Elliptocytosis_2|none_provided|not_provided;CLNDISDB=MONDO:MONDO:0007533,MedGen:C1851741,OMIM:130600|MedGen:CN235283|MedGen:CN517202;CLNHGVS=NC_000001.11:g.158653400T>A;CLNREVSTAT=criteria_provided,_conflicting_interpretations;CLNSIG=Conflicting_interpretations_of_pathogenicity;CLNSIGCONF=Likely_benign(1),Uncertain_significance(2);CLNVC=single_nucleotide_variant;CLNVCSO=SO:0001483;CLNVI=ARUP_Laboratories,_Molecular_Genetics_and_Genomics,ARUP_Laboratories:63462;GENEINFO=SPTA1:6708;MC=SO:0001583|missense_variant;ORIGIN=1;RS=200511900;Pangolin=ENSG00000163554.15|25:0.01|25:-0.01
chr1	158653439	293005	A	G	.	.	AF_ESP=0.00436;AF_EXAC=0.00742;AF_TGP=0.003;ALLELEID=277002;CLNDN=Hereditary_pyropoikilocytosis|Elliptocytosis_2|Spherocytosis_type_3|none_provided;CLNDISDB=Human_Phenotype_Ontology:HP:0004805,Human_Phenotype_Ontology:HP:0004839,MONDO:MONDO:0009948,MedGen:C0520739,OMIM:266140,Orphanet:ORPHA98867,SNOMED_CT:9434008|MONDO:MONDO:0007533,MedGen:C1851741,OMIM:130600|MONDO:MONDO:0010053,MedGen:C2678338,OMIM:270970|MedGen:CN235283;CLNHGVS=NC_000001.11:g.158653439A>G;CLNREVSTAT=criteria_provided,_conflicting_interpretations;CLNSIG=Conflicting_interpretations_of_pathogenicity;CLNSIGCONF=Benign(1),Likely_benign(1),Uncertain_significance(2);CLNVC=single_nucleotide_variant;CLNVCSO=SO:0001483;CLNVI=ARUP_Laboratories,_Molecular_Genetics_and_Genomics,ARUP_Laboratories:1620883|Illumina_Clinical_Services_Laboratory,Illumina:594386;GENEINFO=SPTA1:6708;MC=SO:0001627|intron_variant;ORIGIN=1;RS=142102801;Pangolin=ENSG00000163554.15|22:0.17|-14:-0.09
chr1	158654628	994385	G	A	.	.	ALLELEID=981254;CLNDN=none_provided;CLNDISDB=MedGen:CN235283;CLNHGVS=NC_000001.11:g.158654628G>A;CLNREVSTAT=criteria_provided,_single_submitter;CLNSIG=Uncertain_significance;CLNVC=single_nucleotide_variant;CLNVCSO=SO:0001483;CLNVI=ARUP_Laboratories,_Molecular_Genetics_and_Genomics,ARUP_Laboratories:2362255;GENEINFO=SPTA1:6708;MC=SO:0001583|missense_variant;ORIGIN=1;Pangolin=ENSG00000163554.15|18:0.06|-17:-0.03
chr1	158654676	873678	G	A	.	.	ALLELEID=862477;CLNDN=Hereditary_pyropoikilocytosis|Elliptocytosis_2|Spherocytosis_type_3;CLNDISDB=Human_Phenotype_Ontology:HP:0004805,Human_Phenotype_Ontology:HP:0004839,MONDO:MONDO:0009948,MedGen:C0520739,OMIM:266140,Orphanet:ORPHA98867,SNOMED_CT:9434008|MONDO:MONDO:0007533,MedGen:C1851741,OMIM:130600|MONDO:MONDO:0010053,MedGen:C2678338,OMIM:270970;CLNHGVS=NC_000001.11:g.158654676G>A;CLNREVSTAT=criteria_provided,_conflicting_interpretations;CLNSIG=Conflicting_interpretations_of_pathogenicity;CLNSIGCONF=Likely_benign(1),Uncertain_significance(2);CLNVC=single_nucleotide_variant;CLNVCSO=SO:0001483;CLNVI=Illumina_Clinical_Services_Laboratory,Illumina:899187;GENEINFO=SPTA1:6708;MC=SO:0001583|missense_variant;ORIGIN=1;Pangolin=ENSG00000163554.15|-30:0.0|3:-0.0
chr1	158654693	618390	A	G	.	.	AF_EXAC=0.0001;ALLELEID=609360;CLNDN=none_provided;CLNDISDB=MedGen:CN235283;CLNHGVS=NC_000001.11:g.158654693A>G;CLNREVSTAT=criteria_provided,_single_submitter;CLNSIG=Uncertain_significance;CLNVC=single_nucleotide_variant;CLNVCSO=SO:0001483;CLNVI=ARUP_Laboratories,_Molecular_Genetics_and_Genomics,ARUP_Laboratories:208310;GENEINFO=SPTA1:6708;MC=SO:0001583|missense_variant;ORIGIN=1;RS=774722673;Pangolin=ENSG00000163554.15|-47:0.01|-14:-0.01
chr1	158654758	873679	A	T	.	.	ALLELEID=865009;CLNDN=Hereditary_pyropoikilocytosis|Elliptocytosis_2|Spherocytosis_type_3;CLNDISDB=Human_Phenotype_Ontology:HP:0004805,Human_Phenotype_Ontology:HP:0004839,MONDO:MONDO:0009948,MedGen:C0520739,OMIM:266140,Orphanet:ORPHA98867,SNOMED_CT:9434008|MONDO:MONDO:0007533,MedGen:C1851741,OMIM:130600|MONDO:MONDO:0010053,MedGen:C2678338,OMIM:270970;CLNHGVS=NC_000001.11:g.158654758A>T;CLNREVSTAT=criteria_provided,_single_submitter;CLNSIG=Uncertain_significance;CLNVC=single_nucleotide_variant;CLNVCSO=SO:0001483;CLNVI=Illumina_Clinical_Services_Laboratory,Illumina:1642183;GENEINFO=SPTA1:6708;MC=SO:0001627|intron_variant;ORIGIN=1;Pangolin=ENSG00000163554.15|27:0.0|-10:-0.09
chr1	158656568	995663	C	A	.	.	ALLELEID=981255;CLNDN=none_provided;CLNDISDB=MedGen:CN235283;CLNHGVS=NC_000001.11:g.158656568C>A;CLNREVSTAT=criteria_provided,_single_submitter;CLNSIG=Uncertain_significance;CLNVC=single_nucleotide_variant;CLNVCSO=SO:0001483;CLNVI=ARUP_Laboratories,_Molecular_Genetics_and_Genomics,ARUP_Laboratories:2438438;GENEINFO=SPTA1:6708;MC=SO:0001583|missense_variant;ORIGIN=1;Pangolin=ENSG00000163554.15|-4:0.01|3:-0.0
chr1	158656586	440305	C	T	.	.	AF_EXAC=1e-05;ALLELEID=433941;CLNDN=not_provided;CLNDISDB=MedGen:CN517202;CLNHGVS=NC_000001.11:g.158656586C>T;CLNREVSTAT=criteria_provided,_single_submitter;CLNSIG=Uncertain_significance;CLNVC=single_nucleotide_variant;CLNVCSO=SO:0001483;CLNVI=ARUP_Laboratories,_Molecular_Genetics_and_Genomics,ARUP_Laboratories:158826;GENEINFO=SPTA1:6708;MC=SO:0001583|missense_variant;ORIGIN=1;RS=754523316;Pangolin=ENSG00000163554.15|-2:0.0|-22:-0.1
chr1	158656587	873680	G	A	.	.	ALLELEID=862478;CLNDN=Hereditary_pyropoikilocytosis|Elliptocytosis_2|Spherocytosis_type_3;CLNDISDB=Human_Phenotype_Ontology:HP:0004805,Human_Phenotype_Ontology:HP:0004839,MONDO:MONDO:0009948,MedGen:C0520739,OMIM:266140,Orphanet:ORPHA98867,SNOMED_CT:9434008|MONDO:MONDO:0007533,MedGen:C1851741,OMIM:130600|MONDO:MONDO:0010053,MedGen:C2678338,OMIM:270970;CLNHGVS=NC_000001.11:g.158656587G>A;CLNREVSTAT=criteria_provided,_single_submitter;CLNSIG=Uncertain_significance;CLNVC=single_nucleotide_variant;CLNVCSO=SO:0001483;CLNVI=Illumina_Clinical_Services_Laboratory,Illumina:752332;GENEINFO=SPTA1:6708;MC=SO:0001583|missense_variant;ORIGIN=1;Pangolin=ENSG00000163554.15|2:0.0|-23:-0.17
chr1	158656616	875600	T	C	.	.	ALLELEID=862479;CLNDN=Hereditary_pyropoikilocytosis|Elliptocytosis_2|Spherocytosis_type_3;CLNDISDB=Human_Phenotype_Ontology:HP:0004805,Human_Phenotype_Ontology:HP:0004839,MONDO:MONDO:0009948,MedGen:C0520739,OMIM:266140,Orphanet:ORPHA98867,SNOMED_CT:9434008|MONDO:MONDO:0007533,MedGen:C1851741,OMIM:130600|MONDO:MONDO:0010053,MedGen:C2678338,OMIM:270970;CLNHGVS=NC_000001.11:g.158656616T>C;CLNREVSTAT=criteria_provided,_single_submitter;CLNSIG=Uncertain_significance;CLNVC=single_nucleotide_variant;CLNVCSO=SO:0001483;CLNVI=Illumina_Clinical_Services_Laboratory,Illumina:1664324;GENEINFO=SPTA1:6708;MC=SO:0001583|missense_variant;ORIGIN=1;Pangolin=ENSG00000163554.15|40:0.01|40:-0.0
chr1	158656639	811394	A	T	.	.	ALLELEID=799136;CLNDN=not_specified;CLNDISDB=MedGen:CN169374;CLNHGVS=NC_000001.11:g.158656639A>T;CLNREVSTAT=criteria_provided,_single_submitter;CLNSIG=Uncertain_significance;CLNVC=single_nucleotide_variant;CLNVCSO=SO:0001483;CLNVI=ARUP_Laboratories,_Molecular_Genetics_and_Genomics,ARUP_Laboratories:2291368;GENEINFO=SPTA1:6708;MC=SO:0001583|missense_variant;ORIGIN=1;RS=1478000749;Pangolin=ENSG00000163554.15|17:0.01|-17:-0.0
chr1	158656640	293006	T	C	.	.	AF_EXAC=1e-05;ALLELEID=277715;CLNDN=Hereditary_pyropoikilocytosis|Elliptocytosis_2|Spherocytosis_type_3;CLNDISDB=Human_Phenotype_Ontology:HP:0004805,Human_Phenotype_Ontology:HP:0004839,MONDO:MONDO:0009948,MedGen:C0520739,OMIM:266140,Orphanet:ORPHA98867,SNOMED_CT:9434008|MONDO:MONDO:0007533,MedGen:C1851741,OMIM:130600|MONDO:MONDO:0010053,MedGen:C2678338,OMIM:270970;CLNHGVS=NC_000001.11:g.158656640T>C;CLNREVSTAT=criteria_provided,_single_submitter;CLNSIG=Uncertain_significance;CLNVC=single_nucleotide_variant;CLNVCSO=SO:0001483;CLNVI=Illumina_Clinical_Services_Laboratory,Illumina:805688;GENEINFO=SPTA1:6708;MC=SO:0001583|missense_variant;ORIGIN=1;RS=751259397;Pangolin=ENSG00000163554.15|16:0.02|-18:-0.0
chr1	158657470	930293	A	C	.	.	ALLELEID=920129;CLNDN=Spherocytosis_type_3;CLNDISDB=MONDO:MONDO:0010053,MedGen:C2678338,OMIM:270970;CLNHGVS=NC_000001.11:g.158657470A>C;CLNREVSTAT=criteria_provided,_single_submitter;CLNSIG=Uncertain_significance;CLNVC=single_nucleotide_variant;CLNVCSO=SO:0001483;GENEINFO=SPTA1:6708;MC=SO:0001627|intron_variant;ORIGIN=0;Pangolin=ENSG00000163554.15|30:0.03|7:-0.03
chr1	158657610	293007	C	T	.	.	AF_ESP=8e-05;AF_EXAC=0.00016;ALLELEID=277003;CLNDN=Hereditary_pyropoikilocytosis|Elliptocytosis_2|Spherocytosis_type_3;CLNDISDB=Human_Phenotype_Ontology:HP:0004805,Human_Phenotype_Ontology:HP:0004839,MONDO:MONDO:0009948,MedGen:C0520739,OMIM:266140,Orphanet:ORPHA98867,SNOMED_CT:9434008|MONDO:MONDO:0007533,MedGen:C1851741,OMIM:130600|MONDO:MONDO:0010053,MedGen:C2678338,OMIM:270970;CLNHGVS=NC_000001.11:g.158657610C>T;CLNREVSTAT=criteria_provided,_single_submitter;CLNSIG=Uncertain_significance;CLNVC=single_nucleotide_variant;CLNVCSO=SO:0001483;CLNVI=Illumina_Clinical_Services_Laboratory,Illumina:456945;GENEINFO=SPTA1:6708;MC=SO:0001583|missense_variant;ORIGIN=1;RS=36057043;Pangolin=ENSG00000163554.15|-50:0.0|-49:-0.0
chr1	158657627	293008	A	G	.	.	AF_ESP=0.00081;AF_EXAC=0.00028;AF_TGP=0.0004;ALLELEID=276719;CLNDN=Hereditary_pyropoikilocytosis|Elliptocytosis_2|Spherocytosis_type_3|not_provided;CLNDISDB=Human_Phenotype_Ontology:HP:0004805,Human_Phenotype_Ontology:HP:0004839,MONDO:MONDO:0009948,MedGen:C0520739,OMIM:266140,Orphanet:ORPHA98867,SNOMED_CT:9434008|MONDO:MONDO:0007533,MedGen:C1851741,OMIM:130600|MONDO:MONDO:0010053,MedGen:C2678338,OMIM:270970|MedGen:CN517202;CLNHGVS=NC_000001.11:g.158657627A>G;CLNREVSTAT=criteria_provided,_conflicting_interpretations;CLNSIG=Conflicting_interpretations_of_pathogenicity;CLNSIGCONF=Benign(1),Likely_benign(1),Uncertain_significance(2);CLNVC=single_nucleotide_variant;CLNVCSO=SO:0001483;CLNVI=Illumina_Clinical_Services_Laboratory,Illumina:741864;GENEINFO=SPTA1:6708;MC=SO:0001819|synonymous_variant;ORIGIN=1;RS=368544526;Pangolin=ENSG00000163554.15|49:0.0|-15:-0.0
chr1	158657628	293009	C	T	.	.	AF_ESP=0.0004;AF_EXAC=7e-05;ALLELEID=276720;CLNDN=Hereditary_pyropoikilocytosis|Elliptocytosis_2|Spherocytosis_type_3;CLNDISDB=Human_Phenotype_Ontology:HP:0004805,Human_Phenotype_Ontology:HP:0004839,MONDO:MONDO:0009948,MedGen:C0520739,OMIM:266140,Orphanet:ORPHA98867,SNOMED_CT:9434008|MONDO:MONDO:0007533,MedGen:C1851741,OMIM:130600|MONDO:MONDO:0010053,MedGen:C2678338,OMIM:270970;CLNHGVS=NC_000001.11:g.158657628C>T;CLNREVSTAT=criteria_provided,_single_submitter;CLNSIG=Uncertain_significance;CLNVC=single_nucleotide_variant;CLNVCSO=SO:0001483;CLNVI=Illumina_Clinical_Services_Laboratory,Illumina:828865;GENEINFO=SPTA1:6708;MC=SO:0001583|missense_variant;ORIGIN=1;RS=370989483;Pangolin=ENSG00000163554.15|7:0.0|1:-0.0
chr1	158657670	873753	G	A	.	.	ALLELEID=862480;CLNDN=Hereditary_pyropoikilocytosis|Elliptocytosis_2|Spherocytosis_type_3;CLNDISDB=Human_Phenotype_Ontology:HP:0004805,Human_Phenotype_Ontology:HP:0004839,MONDO:MONDO:0009948,MedGen:C0520739,OMIM:266140,Orphanet:ORPHA98867,SNOMED_CT:9434008|MONDO:MONDO:0007533,MedGen:C1851741,OMIM:130600|MONDO:MONDO:0010053,MedGen:C2678338,OMIM:270970;CLNHGVS=NC_000001.11:g.158657670G>A;CLNREVSTAT=criteria_provided,_single_submitter;CLNSIG=Uncertain_significance;CLNVC=single_nucleotide_variant;CLNVCSO=SO:0001483;CLNVI=Illumina_Clinical_Services_Laboratory,Illumina:1373395;GENEINFO=SPTA1:6708;MC=SO:0001583|missense_variant;ORIGIN=1;Pangolin=ENSG00000163554.15|24:0.0|24:-0.01
chr1	158657674	811061	C	T	.	.	AF_ESP=0.00058;AF_EXAC=0.0008;AF_TGP=0.0004;ALLELEID=799137;CLNDN=Hereditary_pyropoikilocytosis|Elliptocytosis_2|Spherocytosis_type_3|not_specified;CLNDISDB=Human_Phenotype_Ontology:HP:0004805,Human_Phenotype_Ontology:HP:0004839,MONDO:MONDO:0009948,MedGen:C0520739,OMIM:266140,Orphanet:ORPHA98867,SNOMED_CT:9434008|MONDO:MONDO:0007533,MedGen:C1851741,OMIM:130600|MONDO:MONDO:0010053,MedGen:C2678338,OMIM:270970|MedGen:CN169374;CLNHGVS=NC_000001.11:g.158657674C>T;CLNREVSTAT=criteria_provided,_multiple_submitters,_no_conflicts;CLNSIG=Uncertain_significance;CLNVC=single_nucleotide_variant;CLNVCSO=SO:0001483;CLNVI=ARUP_Laboratories,_Molecular_Genetics_and_Genomics,ARUP_Laboratories:1593577|Illumina_Clinical_Services_Laboratory,Illumina:630307;GENEINFO=SPTA1:6708;MC=SO:0001583|missense_variant;ORIGIN=1;RS=140291959;Pangolin=ENSG00000163554.15|20:0.01|20:-0.0
chr1	158657682	874706	G	T	.	.	ALLELEID=862481;CLNDN=Hereditary_pyropoikilocytosis|Elliptocytosis_2|Spherocytosis_type_3;CLNDISDB=Human_Phenotype_Ontology:HP:0004805,Human_Phenotype_Ontology:HP:0004839,MONDO:MONDO:0009948,MedGen:C0520739,OMIM:266140,Orphanet:ORPHA98867,SNOMED_CT:9434008|MONDO:MONDO:0007533,MedGen:C1851741,OMIM:130600|MONDO:MONDO:0010053,MedGen:C2678338,OMIM:270970;CLNHGVS=NC_000001.11:g.158657682G>T;CLNREVSTAT=criteria_provided,_conflicting_interpretations;CLNSIG=Conflicting_interpretations_of_pathogenicity;CLNSIGCONF=Likely_benign(1),Uncertain_significance(2);CLNVC=single_nucleotide_variant;CLNVCSO=SO:0001483;CLNVI=Illumina_Clinical_Services_Laboratory,Illumina:301240;GENEINFO=SPTA1:6708;MC=SO:0001583|missense_variant;ORIGIN=1;Pangolin=ENSG00000163554.15|12:0.01|12:-0.01
chr1	158657697	874707	A	G	.	.	ALLELEID=865010;CLNDN=Hereditary_pyropoikilocytosis|Elliptocytosis_2|Spherocytosis_type_3;CLNDISDB=Human_Phenotype_Ontology:HP:0004805,Human_Phenotype_Ontology:HP:0004839,MONDO:MONDO:0009948,MedGen:C0520739,OMIM:266140,Orphanet:ORPHA98867,SNOMED_CT:9434008|MONDO:MONDO:0007533,MedGen:C1851741,OMIM:130600|MONDO:MONDO:0010053,MedGen:C2678338,OMIM:270970;CLNHGVS=NC_000001.11:g.158657697A>G;CLNREVSTAT=criteria_provided,_single_submitter;CLNSIG=Uncertain_significance;CLNVC=single_nucleotide_variant;CLNVCSO=SO:0001483;CLNVI=Illumina_Clinical_Services_Laboratory,Illumina:550926;GENEINFO=SPTA1:6708;MC=SO:0001627|intron_variant;ORIGIN=1;Pangolin=ENSG00000163554.15|-1:0.0|-3:-0.02
chr1	158661302	293010	T	C	.	.	AF_EXAC=3e-05;ALLELEID=277004;CLNDN=Elliptocytosis|Hereditary_pyropoikilocytosis|Spherocytosis,_Recessive;CLNDISDB=Human_Phenotype_Ontology:HP:0004445,Human_Phenotype_Ontology:HP:0004837,MedGen:C0427480|Human_Phenotype_Ontology:HP:0004805,Human_Phenotype_Ontology:HP:0004839,MONDO:MONDO:0009948,MedGen:C0520739,OMIM:266140,Orphanet:ORPHA98867,SNOMED_CT:9434008|MedGen:CN239472;CLNHGVS=NC_000001.11:g.158661302T>C;CLNREVSTAT=criteria_provided,_single_submitter;CLNSIG=Uncertain_significance;CLNVC=single_nucleotide_variant;CLNVCSO=SO:0001483;CLNVI=Illumina_Clinical_Services_Laboratory,Illumina:73155;GENEINFO=SPTA1:6708;MC=SO:0001583|missense_variant;ORIGIN=1;RS=767236735;Pangolin=ENSG00000163554.15|-15:0.01|-5:-0.0
chr1	158661332	994263	G	A	.	.	ALLELEID=981258;CLNDN=none_provided;CLNDISDB=MedGen:CN235283;CLNHGVS=NC_000001.11:g.158661332G>A;CLNREVSTAT=criteria_provided,_single_submitter;CLNSIG=Uncertain_significance;CLNVC=single_nucleotide_variant;CLNVCSO=SO:0001483;CLNVI=ARUP_Laboratories,_Molecular_Genetics_and_Genomics,ARUP_Laboratories:2469623;GENEINFO=SPTA1:6708;MC=SO:0001583|missense_variant;ORIGIN=1;Pangolin=ENSG00000163554.15|2:0.0|-45:-0.03
chr1	158661368	293012	T	C	.	.	AF_ESP=0.00025;AF_EXAC=0.0002;ALLELEID=277716;CLNDN=Hereditary_pyropoikilocytosis|Elliptocytosis_2|Spherocytosis_type_3;CLNDISDB=Human_Phenotype_Ontology:HP:0004805,Human_Phenotype_Ontology:HP:0004839,MONDO:MONDO:0009948,MedGen:C0520739,OMIM:266140,Orphanet:ORPHA98867,SNOMED_CT:9434008|MONDO:MONDO:0007533,MedGen:C1851741,OMIM:130600|MONDO:MONDO:0010053,MedGen:C2678338,OMIM:270970;CLNHGVS=NC_000001.11:g.158661368T>C;CLNREVSTAT=criteria_provided,_single_submitter;CLNSIG=Uncertain_significance;CLNVC=single_nucleotide_variant;CLNVCSO=SO:0001483;CLNVI=Illumina_Clinical_Services_Laboratory,Illumina:656334;GENEINFO=SPTA1:6708;MC=SO:0001583|missense_variant;ORIGIN=1;RS=201844450;Pangolin=ENSG00000163554.15|41:0.03|41:-0.01
chr1	158661390	293013	G	A	.	.	AF_EXAC=1e-05;ALLELEID=277571;CLNDN=Hereditary_pyropoikilocytosis|Elliptocytosis_2|Spherocytosis_type_3;CLNDISDB=Human_Phenotype_Ontology:HP:0004805,Human_Phenotype_Ontology:HP:0004839,MONDO:MONDO:0009948,MedGen:C0520739,OMIM:266140,Orphanet:ORPHA98867,SNOMED_CT:9434008|MONDO:MONDO:0007533,MedGen:C1851741,OMIM:130600|MONDO:MONDO:0010053,MedGen:C2678338,OMIM:270970;CLNHGVS=NC_000001.11:g.158661390G>A;CLNREVSTAT=criteria_provided,_single_submitter;CLNSIG=Uncertain_significance;CLNVC=single_nucleotide_variant;CLNVCSO=SO:0001483;CLNVI=Illumina_Clinical_Services_Laboratory,Illumina:779822;GENEINFO=SPTA1:6708;MC=SO:0001819|synonymous_variant;ORIGIN=1;RS=753103122;Pangolin=ENSG00000163554.15|19:0.0|19:-0.01
chr1	158661395	876648	C	G	.	.	ALLELEID=862482;CLNDN=Hereditary_pyropoikilocytosis|Elliptocytosis_2|Spherocytosis_type_3;CLNDISDB=Human_Phenotype_Ontology:HP:0004805,Human_Phenotype_Ontology:HP:0004839,MONDO:MONDO:0009948,MedGen:C0520739,OMIM:266140,Orphanet:ORPHA98867,SNOMED_CT:9434008|MONDO:MONDO:0007533,MedGen:C1851741,OMIM:130600|MONDO:MONDO:0010053,MedGen:C2678338,OMIM:270970;CLNHGVS=NC_000001.11:g.158661395C>G;CLNREVSTAT=criteria_provided,_single_submitter;CLNSIG=Uncertain_significance;CLNVC=single_nucleotide_variant;CLNVCSO=SO:0001483;CLNVI=Illumina_Clinical_Services_Laboratory,Illumina:844372;GENEINFO=SPTA1:6708;MC=SO:0001583|missense_variant;ORIGIN=1;Pangolin=ENSG00000163554.15|14:0.01|9:-0.0
chr1	158662689	873803	A	C	.	.	ALLELEID=865011;CLNDN=Hereditary_pyropoikilocytosis|Elliptocytosis_2|Spherocytosis_type_3;CLNDISDB=Human_Phenotype_Ontology:HP:0004805,Human_Phenotype_Ontology:HP:0004839,MONDO:MONDO:0009948,MedGen:C0520739,OMIM:266140,Orphanet:ORPHA98867,SNOMED_CT:9434008|MONDO:MONDO:0007533,MedGen:C1851741,OMIM:130600|MONDO:MONDO:0010053,MedGen:C2678338,OMIM:270970;CLNHGVS=NC_000001.11:g.158662689A>C;CLNREVSTAT=criteria_provided,_single_submitter;CLNSIG=Uncertain_significance;CLNVC=single_nucleotide_variant;CLNVCSO=SO:0001483;CLNVI=Illumina_Clinical_Services_Laboratory,Illumina:946568;GENEINFO=SPTA1:6708;MC=SO:0001627|intron_variant;ORIGIN=1;Pangolin=ENSG00000163554.15|-31:0.01|13:-0.01
chr1	158662705	293015	G	T	.	.	ALLELEID=277572;CLNDN=Hereditary_pyropoikilocytosis|Elliptocytosis_2|Spherocytosis_type_3;CLNDISDB=Human_Phenotype_Ontology:HP:0004805,Human_Phenotype_Ontology:HP:0004839,MONDO:MONDO:0009948,MedGen:C0520739,OMIM:266140,Orphanet:ORPHA98867,SNOMED_CT:9434008|MONDO:MONDO:0007533,MedGen:C1851741,OMIM:130600|MONDO:MONDO:0010053,MedGen:C2678338,OMIM:270970;CLNHGVS=NC_000001.11:g.158662705G>T;CLNREVSTAT=criteria_provided,_single_submitter;CLNSIG=Uncertain_significance;CLNVC=single_nucleotide_variant;CLNVCSO=SO:0001483;CLNVI=Illumina_Clinical_Services_Laboratory,Illumina:91733;GENEINFO=SPTA1:6708;MC=SO:0001583|missense_variant;ORIGIN=1;RS=886045386;Pangolin=ENSG00000163554.15|-3:0.0|-3:-0.01
chr1	158662801	875701	G	C	.	.	ALLELEID=862483;CLNDN=Hereditary_pyropoikilocytosis|Elliptocytosis_2|Spherocytosis_type_3;CLNDISDB=Human_Phenotype_Ontology:HP:0004805,Human_Phenotype_Ontology:HP:0004839,MONDO:MONDO:0009948,MedGen:C0520739,OMIM:266140,Orphanet:ORPHA98867,SNOMED_CT:9434008|MONDO:MONDO:0007533,MedGen:C1851741,OMIM:130600|MONDO:MONDO:0010053,MedGen:C2678338,OMIM:270970;CLNHGVS=NC_000001.11:g.158662801G>C;CLNREVSTAT=criteria_provided,_single_submitter;CLNSIG=Uncertain_significance;CLNVC=single_nucleotide_variant;CLNVCSO=SO:0001483;CLNVI=Illumina_Clinical_Services_Laboratory,Illumina:1354853;GENEINFO=SPTA1:6708;MC=SO:0001583|missense_variant;ORIGIN=1;Pangolin=ENSG00000163554.15|1:0.0|-24:-0.0
chr1	158662843	293018	A	G	.	.	AF_EXAC=1e-05;ALLELEID=277721;CLNDN=Hereditary_pyropoikilocytosis|Elliptocytosis_2|Spherocytosis_type_3;CLNDISDB=Human_Phenotype_Ontology:HP:0004805,Human_Phenotype_Ontology:HP:0004839,MONDO:MONDO:0009948,MedGen:C0520739,OMIM:266140,Orphanet:ORPHA98867,SNOMED_CT:9434008|MONDO:MONDO:0007533,MedGen:C1851741,OMIM:130600|MONDO:MONDO:0010053,MedGen:C2678338,OMIM:270970;CLNHGVS=NC_000001.11:g.158662843A>G;CLNREVSTAT=criteria_provided,_single_submitter;CLNSIG=Uncertain_significance;CLNVC=single_nucleotide_variant;CLNVCSO=SO:0001483;CLNVI=Illumina_Clinical_Services_Laboratory,Illumina:809167;GENEINFO=SPTA1:6708;MC=SO:0001583|missense_variant;ORIGIN=1;RS=772872696;Pangolin=ENSG00000163554.15|-1:0.0|10:-0.0
chr1	158662899	293019	A	G	.	.	AF_EXAC=0.00012;AF_TGP=0.0004;ALLELEID=276722;CLNDN=Hereditary_pyropoikilocytosis|Elliptocytosis_2|Spherocytosis_type_3;CLNDISDB=Human_Phenotype_Ontology:HP:0004805,Human_Phenotype_Ontology:HP:0004839,MONDO:MONDO:0009948,MedGen:C0520739,OMIM:266140,Orphanet:ORPHA98867,SNOMED_CT:9434008|MONDO:MONDO:0007533,MedGen:C1851741,OMIM:130600|MONDO:MONDO:0010053,MedGen:C2678338,OMIM:270970;CLNHGVS=NC_000001.11:g.158662899A>G;CLNREVSTAT=criteria_provided,_single_submitter;CLNSIG=Uncertain_significance;CLNVC=single_nucleotide_variant;CLNVCSO=SO:0001483;CLNVI=Illumina_Clinical_Services_Laboratory,Illumina:638128;GENEINFO=SPTA1:6708;MC=SO:0001583|missense_variant;ORIGIN=1;RS=118088187;Pangolin=ENSG00000163554.15|40:0.0|46:-0.02
chr1	158662921	873857	G	T	.	.	ALLELEID=862484;CLNDN=Hereditary_pyropoikilocytosis|Elliptocytosis_2|Spherocytosis_type_3;CLNDISDB=Human_Phenotype_Ontology:HP:0004805,Human_Phenotype_Ontology:HP:0004839,MONDO:MONDO:0009948,MedGen:C0520739,OMIM:266140,Orphanet:ORPHA98867,SNOMED_CT:9434008|MONDO:MONDO:0007533,MedGen:C1851741,OMIM:130600|MONDO:MONDO:0010053,MedGen:C2678338,OMIM:270970;CLNHGVS=NC_000001.11:g.158662921G>T;CLNREVSTAT=criteria_provided,_single_submitter;CLNSIG=Uncertain_significance;CLNVC=single_nucleotide_variant;CLNVCSO=SO:0001483;CLNVI=Illumina_Clinical_Services_Laboratory,Illumina:1330465;GENEINFO=SPTA1:6708;MC=SO:0001583|missense_variant;ORIGIN=1;Pangolin=ENSG00000163554.15|24:0.01|24:-0.02
chr1	158662922	293020	G	A	.	.	ALLELEID=277015;CLNDN=Hereditary_pyropoikilocytosis|Elliptocytosis_2|Spherocytosis_type_3;CLNDISDB=Human_Phenotype_Ontology:HP:0004805,Human_Phenotype_Ontology:HP:0004839,MONDO:MONDO:0009948,MedGen:C0520739,OMIM:266140,Orphanet:ORPHA98867,SNOMED_CT:9434008|MONDO:MONDO:0007533,MedGen:C1851741,OMIM:130600|MONDO:MONDO:0010053,MedGen:C2678338,OMIM:270970;CLNHGVS=NC_000001.11:g.158662922G>A;CLNREVSTAT=criteria_provided,_single_submitter;CLNSIG=Uncertain_significance;CLNVC=single_nucleotide_variant;CLNVCSO=SO:0001483;CLNVI=Illumina_Clinical_Services_Laboratory,Illumina:705406;GENEINFO=SPTA1:6708;MC=SO:0001819|synonymous_variant;ORIGIN=1;RS=886045387;Pangolin=ENSG00000163554.15|1:0.01|23:-0.01
chr1	158666349	873858	G	C	.	.	ALLELEID=862485;CLNDN=Hereditary_pyropoikilocytosis|Elliptocytosis_2|Spherocytosis_type_3;CLNDISDB=Human_Phenotype_Ontology:HP:0004805,Human_Phenotype_Ontology:HP:0004839,MONDO:MONDO:0009948,MedGen:C0520739,OMIM:266140,Orphanet:ORPHA98867,SNOMED_CT:9434008|MONDO:MONDO:0007533,MedGen:C1851741,OMIM:130600|MONDO:MONDO:0010053,MedGen:C2678338,OMIM:270970;CLNHGVS=NC_000001.11:g.158666349G>C;CLNREVSTAT=criteria_provided,_single_submitter;CLNSIG=Uncertain_significance;CLNVC=single_nucleotide_variant;CLNVCSO=SO:0001483;CLNVI=Illumina_Clinical_Services_Laboratory,Illumina:1414395;GENEINFO=SPTA1:6708;MC=SO:0001583|missense_variant;ORIGIN=1;Pangolin=ENSG00000163554.15|24:0.02|-33:-0.01
chr1	158666376	293021	G	A	.	.	AF_TGP=0.0002;ALLELEID=277016;CLNDN=Hereditary_pyropoikilocytosis|Elliptocytosis_2|Spherocytosis_type_3;CLNDISDB=Human_Phenotype_Ontology:HP:0004805,Human_Phenotype_Ontology:HP:0004839,MONDO:MONDO:0009948,MedGen:C0520739,OMIM:266140,Orphanet:ORPHA98867,SNOMED_CT:9434008|MONDO:MONDO:0007533,MedGen:C1851741,OMIM:130600|MONDO:MONDO:0010053,MedGen:C2678338,OMIM:270970;CLNHGVS=NC_000001.11:g.158666376G>A;CLNREVSTAT=criteria_provided,_single_submitter;CLNSIG=Uncertain_significance;CLNVC=single_nucleotide_variant;CLNVCSO=SO:0001483;CLNVI=Illumina_Clinical_Services_Laboratory,Illumina:726166;GENEINFO=SPTA1:6708;MC=SO:0001819|synonymous_variant;ORIGIN=1;RS=199815523;Pangolin=ENSG00000163554.15|-3:0.01|6:-0.0
chr1	158666435	874810	G	T	.	.	ALLELEID=862486;CLNDN=Hereditary_pyropoikilocytosis|Elliptocytosis_2|Spherocytosis_type_3;CLNDISDB=Human_Phenotype_Ontology:HP:0004805,Human_Phenotype_Ontology:HP:0004839,MONDO:MONDO:0009948,MedGen:C0520739,OMIM:266140,Orphanet:ORPHA98867,SNOMED_CT:9434008|MONDO:MONDO:0007533,MedGen:C1851741,OMIM:130600|MONDO:MONDO:0010053,MedGen:C2678338,OMIM:270970;CLNHGVS=NC_000001.11:g.158666435G>T;CLNREVSTAT=criteria_provided,_single_submitter;CLNSIG=Uncertain_significance;CLNVC=single_nucleotide_variant;CLNVCSO=SO:0001483;CLNVI=Illumina_Clinical_Services_Laboratory,Illumina:872673;GENEINFO=SPTA1:6708;MC=SO:0001583|missense_variant;ORIGIN=1;Pangolin=ENSG00000163554.15|-2:0.0|-22:-0.0
chr1	158666512	293022	A	G	.	.	ALLELEID=276725;CLNDN=Hereditary_pyropoikilocytosis|Elliptocytosis_2|Spherocytosis_type_3;CLNDISDB=Human_Phenotype_Ontology:HP:0004805,Human_Phenotype_Ontology:HP:0004839,MONDO:MONDO:0009948,MedGen:C0520739,OMIM:266140,Orphanet:ORPHA98867,SNOMED_CT:9434008|MONDO:MONDO:0007533,MedGen:C1851741,OMIM:130600|MONDO:MONDO:0010053,MedGen:C2678338,OMIM:270970;CLNHGVS=NC_000001.11:g.158666512A>G;CLNREVSTAT=criteria_provided,_single_submitter;CLNSIG=Uncertain_significance;CLNVC=single_nucleotide_variant;CLNVCSO=SO:0001483;CLNVI=Illumina_Clinical_Services_Laboratory,Illumina:793935;GENEINFO=SPTA1:6708;MC=SO:0001627|intron_variant;ORIGIN=1;RS=886045388;Pangolin=ENSG00000163554.15|-15:0.01|-15:-0.01
chr1	158667867	993602	T	C	.	.	ALLELEID=981259;CLNDN=none_provided;CLNDISDB=MedGen:CN235283;CLNHGVS=NC_000001.11:g.158667867T>C;CLNREVSTAT=criteria_provided,_single_submitter;CLNSIG=Uncertain_significance;CLNVC=single_nucleotide_variant;CLNVCSO=SO:0001483;CLNVI=ARUP_Laboratories,_Molecular_Genetics_and_Genomics,ARUP_Laboratories:2566441;GENEINFO=SPTA1:6708;MC=SO:0001583|missense_variant;ORIGIN=1;Pangolin=ENSG00000163554.15|-9:0.01|-9:-0.0
chr1	158667881	293023	A	G	.	.	ALLELEID=277017;CLNDN=Hereditary_pyropoikilocytosis|Elliptocytosis_2|Spherocytosis_type_3;CLNDISDB=Human_Phenotype_Ontology:HP:0004805,Human_Phenotype_Ontology:HP:0004839,MONDO:MONDO:0009948,MedGen:C0520739,OMIM:266140,Orphanet:ORPHA98867,SNOMED_CT:9434008|MONDO:MONDO:0007533,MedGen:C1851741,OMIM:130600|MONDO:MONDO:0010053,MedGen:C2678338,OMIM:270970;CLNHGVS=NC_000001.11:g.158667881A>G;CLNREVSTAT=criteria_provided,_single_submitter;CLNSIG=Uncertain_significance;CLNVC=single_nucleotide_variant;CLNVCSO=SO:0001483;CLNVI=Illumina_Clinical_Services_Laboratory,Illumina:663139;GENEINFO=SPTA1:6708;MC=SO:0001583|missense_variant;ORIGIN=1;RS=886045389;Pangolin=ENSG00000163554.15|21:0.0|-23:-0.02
chr1	158667914	293024	C	T	.	.	AF_ESP=0.00118;AF_EXAC=0.00163;AF_TGP=0.0014;ALLELEID=277722;CLNDN=Hereditary_pyropoikilocytosis|Elliptocytosis_2|Spherocytosis_type_3;CLNDISDB=Human_Phenotype_Ontology:HP:0004805,Human_Phenotype_Ontology:HP:0004839,MONDO:MONDO:0009948,MedGen:C0520739,OMIM:266140,Orphanet:ORPHA98867,SNOMED_CT:9434008|MONDO:MONDO:0007533,MedGen:C1851741,OMIM:130600|MONDO:MONDO:0010053,MedGen:C2678338,OMIM:270970;CLNHGVS=NC_000001.11:g.158667914C>T;CLNREVSTAT=criteria_provided,_conflicting_interpretations;CLNSIG=Conflicting_interpretations_of_pathogenicity;CLNSIGCONF=Likely_benign(1),Uncertain_significance(2);CLNVC=single_nucleotide_variant;CLNVCSO=SO:0001483;CLNVI=Illumina_Clinical_Services_Laboratory,Illumina:632205;GENEINFO=SPTA1:6708;MC=SO:0001583|missense_variant;ORIGIN=1;RS=201845149;Pangolin=ENSG00000163554.15|-12:0.0|-10:-0.0
chr1	158667915	876740	G	A	.	.	ALLELEID=862487;CLNDN=Hereditary_pyropoikilocytosis|Elliptocytosis_2|Spherocytosis_type_3;CLNDISDB=Human_Phenotype_Ontology:HP:0004805,Human_Phenotype_Ontology:HP:0004839,MONDO:MONDO:0009948,MedGen:C0520739,OMIM:266140,Orphanet:ORPHA98867,SNOMED_CT:9434008|MONDO:MONDO:0007533,MedGen:C1851741,OMIM:130600|MONDO:MONDO:0010053,MedGen:C2678338,OMIM:270970;CLNHGVS=NC_000001.11:g.158667915G>A;CLNREVSTAT=criteria_provided,_single_submitter;CLNSIG=Uncertain_significance;CLNVC=single_nucleotide_variant;CLNVCSO=SO:0001483;CLNVI=Illumina_Clinical_Services_Laboratory,Illumina:1325079;GENEINFO=SPTA1:6708;MC=SO:0001583|missense_variant;ORIGIN=1;Pangolin=ENSG00000163554.15|33:0.0|-11:-0.0
chr1	158667938	258918	T	C	.	.	AF_ESP=0.00787;AF_EXAC=0.00811;AF_TGP=0.00539;ALLELEID=249461;CLNDN=Hereditary_pyropoikilocytosis|Elliptocytosis_2|Spherocytosis_type_3|not_specified|not_provided;CLNDISDB=Human_Phenotype_Ontology:HP:0004805,Human_Phenotype_Ontology:HP:0004839,MONDO:MONDO:0009948,MedGen:C0520739,OMIM:266140,Orphanet:ORPHA98867,SNOMED_CT:9434008|MONDO:MONDO:0007533,MedGen:C1851741,OMIM:130600|MONDO:MONDO:0010053,MedGen:C2678338,OMIM:270970|MedGen:CN169374|MedGen:CN517202;CLNHGVS=NC_000001.11:g.158667938T>C;CLNREVSTAT=criteria_provided,_conflicting_interpretations;CLNSIG=Conflicting_interpretations_of_pathogenicity;CLNSIGCONF=Benign(2),Likely_benign(1),Uncertain_significance(3);CLNVC=single_nucleotide_variant;CLNVCSO=SO:0001483;CLNVI=ARUP_Laboratories,_Molecular_Genetics_and_Genomics,ARUP_Laboratories:57046|Illumina_Clinical_Services_Laboratory,Illumina:67312;GENEINFO=SPTA1:6708;MC=SO:0001583|missense_variant;ORIGIN=1;RS=148912436;Pangolin=ENSG00000163554.15|3:0.0|10:-0.0
chr1	158667992	993875	G	T	.	.	ALLELEID=981260;CLNDN=none_provided;CLNDISDB=MedGen:CN235283;CLNHGVS=NC_000001.11:g.158667992G>T;CLNREVSTAT=criteria_provided,_single_submitter;CLNSIG=Uncertain_significance;CLNVC=single_nucleotide_variant;CLNVCSO=SO:0001483;CLNVI=ARUP_Laboratories,_Molecular_Genetics_and_Genomics,ARUP_Laboratories:2429724;GENEINFO=SPTA1:6708;MC=SO:0001583|missense_variant;ORIGIN=1;Pangolin=ENSG00000163554.15|-2:0.0|19:-0.0
chr1	158668071	293025	AGAT	A	.	.	ALLELEID=277727;CLNDN=Elliptocytosis|Hereditary_pyropoikilocytosis|Spherocytosis,_Recessive;CLNDISDB=Human_Phenotype_Ontology:HP:0004445,Human_Phenotype_Ontology:HP:0004837,MedGen:C0427480|Human_Phenotype_Ontology:HP:0004805,Human_Phenotype_Ontology:HP:0004839,MONDO:MONDO:0009948,MedGen:C0520739,OMIM:266140,Orphanet:ORPHA98867,SNOMED_CT:9434008|MedGen:CN239472;CLNHGVS=NC_000001.11:g.158668074_158668076del;CLNREVSTAT=criteria_provided,_single_submitter;CLNSIG=Uncertain_significance;CLNVC=Deletion;CLNVCSO=SO:0000159;CLNVI=Illumina_Clinical_Services_Laboratory,Illumina:729172;GENEINFO=SPTA1:6708;MC=SO:0001627|intron_variant;ORIGIN=1;RS=886045390;Pangolin=ENSG00000163554.15|-9:0.03|-9:-0.01
chr1	158668075	293026	GA	G	.	.	ALLELEID=277732;CLNDN=Elliptocytosis|Hereditary_pyropoikilocytosis|Spherocytosis,_Recessive;CLNDISDB=Human_Phenotype_Ontology:HP:0004445,Human_Phenotype_Ontology:HP:0004837,MedGen:C0427480|Human_Phenotype_Ontology:HP:0004805,Human_Phenotype_Ontology:HP:0004839,MONDO:MONDO:0009948,MedGen:C0520739,OMIM:266140,Orphanet:ORPHA98867,SNOMED_CT:9434008|MedGen:CN239472;CLNHGVS=NC_000001.11:g.158668091del;CLNREVSTAT=criteria_provided,_single_submitter;CLNSIG=Uncertain_significance;CLNVC=Deletion;CLNVCSO=SO:0000159;CLNVI=Illumina_Clinical_Services_Laboratory,Illumina:562256;GENEINFO=SPTA1:6708;MC=SO:0001627|intron_variant;ORIGIN=1;RS=3039789;Pangolin=ENSG00000163554.15|-13:0.02|-13:-0.04
chr1	158668075	293027	GAA	G	.	.	ALLELEID=277730;CLNDN=Elliptocytosis|Hereditary_pyropoikilocytosis|Spherocytosis,_Recessive;CLNDISDB=Human_Phenotype_Ontology:HP:0004445,Human_Phenotype_Ontology:HP:0004837,MedGen:C0427480|Human_Phenotype_Ontology:HP:0004805,Human_Phenotype_Ontology:HP:0004839,MONDO:MONDO:0009948,MedGen:C0520739,OMIM:266140,Orphanet:ORPHA98867,SNOMED_CT:9434008|MedGen:CN239472;CLNHGVS=NC_000001.11:g.158668090_158668091del;CLNREVSTAT=criteria_provided,_single_submitter;CLNSIG=Uncertain_significance;CLNVC=Deletion;CLNVCSO=SO:0000159;CLNVI=Illumina_Clinical_Services_Laboratory,Illumina:631371;GENEINFO=SPTA1:6708;MC=SO:0001627|intron_variant;ORIGIN=1;RS=3039789;Pangolin=ENSG00000163554.15|-13:0.0|-13:-0.04
chr1	158668075	293028	GAAA	G	.	.	ALLELEID=276726;CLNDN=Elliptocytosis|Hereditary_pyropoikilocytosis|Spherocytosis,_Recessive;CLNDISDB=Human_Phenotype_Ontology:HP:0004445,Human_Phenotype_Ontology:HP:0004837,MedGen:C0427480|Human_Phenotype_Ontology:HP:0004805,Human_Phenotype_Ontology:HP:0004839,MONDO:MONDO:0009948,MedGen:C0520739,OMIM:266140,Orphanet:ORPHA98867,SNOMED_CT:9434008|MedGen:CN239472;CLNHGVS=NC_000001.11:g.158668089_158668091del;CLNREVSTAT=criteria_provided,_single_submitter;CLNSIG=Uncertain_significance;CLNVC=Deletion;CLNVCSO=SO:0000159;CLNVI=Illumina_Clinical_Services_Laboratory,Illumina:561820;GENEINFO=SPTA1:6708;MC=SO:0001627|intron_variant;ORIGIN=1;RS=3039789;Pangolin=ENSG00000163554.15|-13:0.03|-13:-0.0
chr1	158669404	873914	C	T	.	.	ALLELEID=865012;CLNDN=Hereditary_pyropoikilocytosis|Elliptocytosis_2|Spherocytosis_type_3;CLNDISDB=Human_Phenotype_Ontology:HP:0004805,Human_Phenotype_Ontology:HP:0004839,MONDO:MONDO:0009948,MedGen:C0520739,OMIM:266140,Orphanet:ORPHA98867,SNOMED_CT:9434008|MONDO:MONDO:0007533,MedGen:C1851741,OMIM:130600|MONDO:MONDO:0010053,MedGen:C2678338,OMIM:270970;CLNHGVS=NC_000001.11:g.158669404C>T;CLNREVSTAT=criteria_provided,_single_submitter;CLNSIG=Uncertain_significance;CLNVC=single_nucleotide_variant;CLNVCSO=SO:0001483;CLNVI=Illumina_Clinical_Services_Laboratory,Illumina:922685;GENEINFO=SPTA1:6708;MC=SO:0001627|intron_variant;ORIGIN=1;Pangolin=ENSG00000163554.15|4:0.0|4:-0.01
chr1	158669424	293029	T	C	.	.	AF_ESP=0.0019;AF_EXAC=0.00075;AF_TGP=0.0024;ALLELEID=277733;CLNDN=Hereditary_pyropoikilocytosis|Elliptocytosis_2|Spherocytosis_type_3|not_provided;CLNDISDB=Human_Phenotype_Ontology:HP:0004805,Human_Phenotype_Ontology:HP:0004839,MONDO:MONDO:0009948,MedGen:C0520739,OMIM:266140,Orphanet:ORPHA98867,SNOMED_CT:9434008|MONDO:MONDO:0007533,MedGen:C1851741,OMIM:130600|MONDO:MONDO:0010053,MedGen:C2678338,OMIM:270970|MedGen:CN517202;CLNHGVS=NC_000001.11:g.158669424T>C;CLNREVSTAT=criteria_provided,_conflicting_interpretations;CLNSIG=Conflicting_interpretations_of_pathogenicity;CLNSIGCONF=Benign(1),Likely_benign(1),Uncertain_significance(2);CLNVC=single_nucleotide_variant;CLNVCSO=SO:0001483;CLNVI=Illumina_Clinical_Services_Laboratory,Illumina:547270;GENEINFO=SPTA1:6708;MC=SO:0001583|missense_variant;ORIGIN=1;RS=149441716;Pangolin=ENSG00000163554.15|-16:0.01|-16:-0.0
chr1	158669427	993405	G	T	.	.	ALLELEID=981261;CLNDN=none_provided;CLNDISDB=MedGen:CN235283;CLNHGVS=NC_000001.11:g.158669427G>T;CLNREVSTAT=criteria_provided,_single_submitter;CLNSIG=Uncertain_significance;CLNVC=single_nucleotide_variant;CLNVCSO=SO:0001483;CLNVI=ARUP_Laboratories,_Molecular_Genetics_and_Genomics,ARUP_Laboratories:2418466;GENEINFO=SPTA1:6708;MC=SO:0001583|missense_variant;ORIGIN=1;Pangolin=ENSG00000163554.15|39:0.0|-19:-0.03
chr1	158669510	293030	C	A	.	.	AF_ESP=0.00214;AF_EXAC=0.00096;AF_TGP=0.00419;ALLELEID=277734;CLNDN=Hereditary_pyropoikilocytosis|Elliptocytosis_2|Spherocytosis_type_3|not_provided;CLNDISDB=Human_Phenotype_Ontology:HP:0004805,Human_Phenotype_Ontology:HP:0004839,MONDO:MONDO:0009948,MedGen:C0520739,OMIM:266140,Orphanet:ORPHA98867,SNOMED_CT:9434008|MONDO:MONDO:0007533,MedGen:C1851741,OMIM:130600|MONDO:MONDO:0010053,MedGen:C2678338,OMIM:270970|MedGen:CN517202;CLNHGVS=NC_000001.11:g.158669510C>A;CLNREVSTAT=criteria_provided,_conflicting_interpretations;CLNSIG=Conflicting_interpretations_of_pathogenicity;CLNSIGCONF=Benign(1),Likely_benign(1),Uncertain_significance(2);CLNVC=single_nucleotide_variant;CLNVCSO=SO:0001483;CLNVI=Illumina_Clinical_Services_Laboratory,Illumina:546132;GENEINFO=SPTA1:6708;MC=SO:0001583|missense_variant;ORIGIN=1;RS=34211240;Pangolin=ENSG00000163554.15|-7:0.0|-49:-0.0
chr1	158669538	618384	C	T	.	.	AF_ESP=0.00148;AF_TGP=0.0004;ALLELEID=609361;CLNDN=Hereditary_pyropoikilocytosis|Elliptocytosis_2|Spherocytosis_type_3|not_provided;CLNDISDB=Human_Phenotype_Ontology:HP:0004805,Human_Phenotype_Ontology:HP:0004839,MONDO:MONDO:0009948,MedGen:C0520739,OMIM:266140,Orphanet:ORPHA98867,SNOMED_CT:9434008|MONDO:MONDO:0007533,MedGen:C1851741,OMIM:130600|MONDO:MONDO:0010053,MedGen:C2678338,OMIM:270970|MedGen:CN517202;CLNHGVS=NC_000001.11:g.158669538C>T;CLNREVSTAT=criteria_provided,_conflicting_interpretations;CLNSIG=Conflicting_interpretations_of_pathogenicity;CLNSIGCONF=Likely_benign(1),Uncertain_significance(3);CLNVC=single_nucleotide_variant;CLNVCSO=SO:0001483;CLNVI=ARUP_Laboratories,_Molecular_Genetics_and_Genomics,ARUP_Laboratories:113125|Illumina_Clinical_Services_Laboratory,Illumina:718571;GENEINFO=SPTA1:6708;MC=SO:0001583|missense_variant;ORIGIN=1;RS=200829664;Pangolin=ENSG00000163554.15|25:0.0|25:-0.0
chr1	158669543	293031	G	A	.	.	AF_EXAC=0.00032;AF_TGP=0.0006;ALLELEID=276727;CLNDN=Hereditary_pyropoikilocytosis|Elliptocytosis_2|Spherocytosis_type_3;CLNDISDB=Human_Phenotype_Ontology:HP:0004805,Human_Phenotype_Ontology:HP:0004839,MONDO:MONDO:0009948,MedGen:C0520739,OMIM:266140,Orphanet:ORPHA98867,SNOMED_CT:9434008|MONDO:MONDO:0007533,MedGen:C1851741,OMIM:130600|MONDO:MONDO:0010053,MedGen:C2678338,OMIM:270970;CLNHGVS=NC_000001.11:g.158669543G>A;CLNREVSTAT=criteria_provided,_conflicting_interpretations;CLNSIG=Conflicting_interpretations_of_pathogenicity;CLNSIGCONF=Likely_benign(1),Uncertain_significance(2);CLNVC=single_nucleotide_variant;CLNVCSO=SO:0001483;CLNVI=Illumina_Clinical_Services_Laboratory,Illumina:735915;GENEINFO=SPTA1:6708;MC=SO:0001819|synonymous_variant;ORIGIN=1;RS=561401543;Pangolin=ENSG00000163554.15|13:0.0|20:-0.01
chr1	158669550	293032	C	T	.	.	AF_EXAC=2e-05;ALLELEID=276728;CLNDN=Hereditary_pyropoikilocytosis|Elliptocytosis_2|Spherocytosis_type_3;CLNDISDB=Human_Phenotype_Ontology:HP:0004805,Human_Phenotype_Ontology:HP:0004839,MONDO:MONDO:0009948,MedGen:C0520739,OMIM:266140,Orphanet:ORPHA98867,SNOMED_CT:9434008|MONDO:MONDO:0007533,MedGen:C1851741,OMIM:130600|MONDO:MONDO:0010053,MedGen:C2678338,OMIM:270970;CLNHGVS=NC_000001.11:g.158669550C>T;CLNREVSTAT=criteria_provided,_single_submitter;CLNSIG=Uncertain_significance;CLNVC=single_nucleotide_variant;CLNVCSO=SO:0001483;CLNVI=Illumina_Clinical_Services_Laboratory,Illumina:719549;GENEINFO=SPTA1:6708;MC=SO:0001583|missense_variant;ORIGIN=1;RS=762400241;Pangolin=ENSG00000163554.15|13:0.01|37:-0.0
chr1	158669553	544820	C	T	.	.	AF_ESP=0.00041;AF_EXAC=0.00115;AF_TGP=0.0012;ALLELEID=535244;CLNDN=Congenital_hemolytic_anemia|Hereditary_pyropoikilocytosis|Elliptocytosis_2|Spherocytosis_type_3;CLNDISDB=Human_Phenotype_Ontology:HP:0004804,Human_Phenotype_Ontology:HP:0004811,Human_Phenotype_Ontology:HP:0004824,MedGen:C0002881|Human_Phenotype_Ontology:HP:0004805,Human_Phenotype_Ontology:HP:0004839,MONDO:MONDO:0009948,MedGen:C0520739,OMIM:266140,Orphanet:ORPHA98867,SNOMED_CT:9434008|MONDO:MONDO:0007533,MedGen:C1851741,OMIM:130600|MONDO:MONDO:0010053,MedGen:C2678338,OMIM:270970;CLNHGVS=NC_000001.11:g.158669553C>T;CLNREVSTAT=criteria_provided,_conflicting_interpretations;CLNSIG=Conflicting_interpretations_of_pathogenicity;CLNSIGCONF=Likely_benign(1),Uncertain_significance(3);CLNVC=single_nucleotide_variant;CLNVCSO=SO:0001483;CLNVI=Illumina_Clinical_Services_Laboratory,Illumina:73210;GENEINFO=SPTA1:6708;MC=SO:0001583|missense_variant;ORIGIN=1;RS=202243588;Pangolin=ENSG00000163554.15|10:0.01|3:-0.0
chr1	158669561	293033	C	G	.	.	AF_ESP=0.00595;AF_EXAC=0.00173;AF_TGP=0.00459;ALLELEID=277573;CLNDN=Hereditary_pyropoikilocytosis|Elliptocytosis_2|Spherocytosis_type_3|not_provided;CLNDISDB=Human_Phenotype_Ontology:HP:0004805,Human_Phenotype_Ontology:HP:0004839,MONDO:MONDO:0009948,MedGen:C0520739,OMIM:266140,Orphanet:ORPHA98867,SNOMED_CT:9434008|MONDO:MONDO:0007533,MedGen:C1851741,OMIM:130600|MONDO:MONDO:0010053,MedGen:C2678338,OMIM:270970|MedGen:CN517202;CLNHGVS=NC_000001.11:g.158669561C>G;CLNREVSTAT=criteria_provided,_conflicting_interpretations;CLNSIG=Conflicting_interpretations_of_pathogenicity;CLNSIGCONF=Benign(1),Likely_benign(1),Uncertain_significance(2);CLNVC=single_nucleotide_variant;CLNVCSO=SO:0001483;CLNVI=Illumina_Clinical_Services_Laboratory,Illumina:545230;GENEINFO=SPTA1:6708;MC=SO:0001819|synonymous_variant;ORIGIN=1;RS=73020251;Pangolin=ENSG00000163554.15|2:0.01|2:-0.0
chr1	158669714	293034	C	T	.	.	AF_ESP=0.00016;AF_EXAC=2e-05;AF_TGP=0.0002;ALLELEID=277574;CLNDN=Hereditary_pyropoikilocytosis|Elliptocytosis_2|Spherocytosis_type_3|not_specified;CLNDISDB=Human_Phenotype_Ontology:HP:0004805,Human_Phenotype_Ontology:HP:0004839,MONDO:MONDO:0009948,MedGen:C0520739,OMIM:266140,Orphanet:ORPHA98867,SNOMED_CT:9434008|MONDO:MONDO:0007533,MedGen:C1851741,OMIM:130600|MONDO:MONDO:0010053,MedGen:C2678338,OMIM:270970|MedGen:CN169374;CLNHGVS=NC_000001.11:g.158669714C>T;CLNREVSTAT=criteria_provided,_multiple_submitters,_no_conflicts;CLNSIG=Uncertain_significance;CLNVC=single_nucleotide_variant;CLNVCSO=SO:0001483;CLNVI=ARUP_Laboratories,_Molecular_Genetics_and_Genomics,ARUP_Laboratories:1727688|Illumina_Clinical_Services_Laboratory,Illumina:84085;GENEINFO=SPTA1:6708;MC=SO:0001583|missense_variant;ORIGIN=1;RS=200529208;Pangolin=ENSG00000163554.15|-5:0.01|20:-0.0
chr1	158669717	995594	G	A	.	.	ALLELEID=981262;CLNDN=none_provided;CLNDISDB=MedGen:CN235283;CLNHGVS=NC_000001.11:g.158669717G>A;CLNREVSTAT=criteria_provided,_single_submitter;CLNSIG=Uncertain_significance;CLNVC=single_nucleotide_variant;CLNVCSO=SO:0001483;CLNVI=ARUP_Laboratories,_Molecular_Genetics_and_Genomics,ARUP_Laboratories:2364605;GENEINFO=SPTA1:6708;MC=SO:0001583|missense_variant;ORIGIN=1;Pangolin=ENSG00000163554.15|39:0.0|-8:-0.03
chr1	158669767	828161	G	T	.	.	ALLELEID=816434;CLNDN=Elliptocytosis_2;CLNDISDB=MONDO:MONDO:0007533,MedGen:C1851741,OMIM:130600;CLNHGVS=NC_000001.11:g.158669767G>T;CLNREVSTAT=no_assertion_criteria_provided;CLNSIG=Uncertain_significance;CLNVC=single_nucleotide_variant;CLNVCSO=SO:0001483;GENEINFO=SPTA1:6708;MC=SO:0001583|missense_variant;ORIGIN=1;RS=755070607;Pangolin=ENSG00000163554.15|12:0.0|19:-0.01
chr1	158669796	293035	T	C	.	.	AF_ESP=0.0027;AF_EXAC=0.00284;AF_TGP=0.0014;ALLELEID=277735;CLNDN=Hereditary_pyropoikilocytosis|Elliptocytosis_2|Spherocytosis_type_3|not_provided;CLNDISDB=Human_Phenotype_Ontology:HP:0004805,Human_Phenotype_Ontology:HP:0004839,MONDO:MONDO:0009948,MedGen:C0520739,OMIM:266140,Orphanet:ORPHA98867,SNOMED_CT:9434008|MONDO:MONDO:0007533,MedGen:C1851741,OMIM:130600|MONDO:MONDO:0010053,MedGen:C2678338,OMIM:270970|MedGen:CN517202;CLNHGVS=NC_000001.11:g.158669796T>C;CLNREVSTAT=criteria_provided,_conflicting_interpretations;CLNSIG=Conflicting_interpretations_of_pathogenicity;CLNSIGCONF=Benign(1),Likely_benign(1),Uncertain_significance(2);CLNVC=single_nucleotide_variant;CLNVCSO=SO:0001483;CLNVI=Illumina_Clinical_Services_Laboratory,Illumina:450867;GENEINFO=SPTA1:6708;MC=SO:0001627|intron_variant;ORIGIN=1;RS=148156245;Pangolin=ENSG00000163554.15|-10:0.01|-17:-0.0
chr1	158671354	876787	C	T	.	.	ALLELEID=862488;CLNDN=Hereditary_pyropoikilocytosis|Elliptocytosis_2|Spherocytosis_type_3;CLNDISDB=Human_Phenotype_Ontology:HP:0004805,Human_Phenotype_Ontology:HP:0004839,MONDO:MONDO:0009948,MedGen:C0520739,OMIM:266140,Orphanet:ORPHA98867,SNOMED_CT:9434008|MONDO:MONDO:0007533,MedGen:C1851741,OMIM:130600|MONDO:MONDO:0010053,MedGen:C2678338,OMIM:270970;CLNHGVS=NC_000001.11:g.158671354C>T;CLNREVSTAT=criteria_provided,_single_submitter;CLNSIG=Uncertain_significance;CLNVC=single_nucleotide_variant;CLNVCSO=SO:0001483;CLNVI=Illumina_Clinical_Services_Laboratory,Illumina:98302;GENEINFO=SPTA1:6708;MC=SO:0001583|missense_variant;ORIGIN=1;Pangolin=ENSG00000163554.15|-11:0.01|-5:-0.0
chr1	158671369	293036	A	G	.	.	ALLELEID=276730;CLNDN=Hereditary_pyropoikilocytosis|Elliptocytosis_2|Spherocytosis_type_3;CLNDISDB=Human_Phenotype_Ontology:HP:0004805,Human_Phenotype_Ontology:HP:0004839,MONDO:MONDO:0009948,MedGen:C0520739,OMIM:266140,Orphanet:ORPHA98867,SNOMED_CT:9434008|MONDO:MONDO:0007533,MedGen:C1851741,OMIM:130600|MONDO:MONDO:0010053,MedGen:C2678338,OMIM:270970;CLNHGVS=NC_000001.11:g.158671369A>G;CLNREVSTAT=criteria_provided,_single_submitter;CLNSIG=Uncertain_significance;CLNVC=single_nucleotide_variant;CLNVCSO=SO:0001483;CLNVI=Illumina_Clinical_Services_Laboratory,Illumina:503719;GENEINFO=SPTA1:6708;MC=SO:0001583|missense_variant;ORIGIN=1;RS=886045391;Pangolin=ENSG00000163554.15|-26:0.0|-26:-0.0
chr1	158671388	293037	A	G	.	.	ALLELEID=277575;CLNDN=Hereditary_pyropoikilocytosis|Elliptocytosis_2|Spherocytosis_type_3;CLNDISDB=Human_Phenotype_Ontology:HP:0004805,Human_Phenotype_Ontology:HP:0004839,MONDO:MONDO:0009948,MedGen:C0520739,OMIM:266140,Orphanet:ORPHA98867,SNOMED_CT:9434008|MONDO:MONDO:0007533,MedGen:C1851741,OMIM:130600|MONDO:MONDO:0010053,MedGen:C2678338,OMIM:270970;CLNHGVS=NC_000001.11:g.158671388A>G;CLNREVSTAT=criteria_provided,_single_submitter;CLNSIG=Uncertain_significance;CLNVC=single_nucleotide_variant;CLNVCSO=SO:0001483;CLNVI=Illumina_Clinical_Services_Laboratory,Illumina:453055;GENEINFO=SPTA1:6708;MC=SO:0001819|synonymous_variant;ORIGIN=1;RS=886045392;Pangolin=ENSG00000163554.15|-45:0.0|-45:-0.0
chr1	158671409	293038	T	C	.	.	AF_ESP=0.00628;AF_EXAC=0.00222;AF_TGP=0.00739;ALLELEID=276731;CLNDN=Hereditary_pyropoikilocytosis|Elliptocytosis_2|Spherocytosis_type_3|none_provided|not_provided;CLNDISDB=Human_Phenotype_Ontology:HP:0004805,Human_Phenotype_Ontology:HP:0004839,MONDO:MONDO:0009948,MedGen:C0520739,OMIM:266140,Orphanet:ORPHA98867,SNOMED_CT:9434008|MONDO:MONDO:0007533,MedGen:C1851741,OMIM:130600|MONDO:MONDO:0010053,MedGen:C2678338,OMIM:270970|MedGen:CN235283|MedGen:CN517202;CLNHGVS=NC_000001.11:g.158671409T>C;CLNREVSTAT=criteria_provided,_conflicting_interpretations;CLNSIG=Conflicting_interpretations_of_pathogenicity;CLNSIGCONF=Benign(3),Uncertain_significance(2);CLNVC=single_nucleotide_variant;CLNVCSO=SO:0001483;CLNVI=ARUP_Laboratories,_Molecular_Genetics_and_Genomics,ARUP_Laboratories:179573|Illumina_Clinical_Services_Laboratory,Illumina:582753;GENEINFO=SPTA1:6708;MC=SO:0001819|synonymous_variant;ORIGIN=1;RS=34446973;Pangolin=ENSG00000163554.15|5:0.0|44:-0.0
chr1	158671453	874909	C	A	.	.	ALLELEID=862489;CLNDN=Hereditary_pyropoikilocytosis|Elliptocytosis_2|Spherocytosis_type_3;CLNDISDB=Human_Phenotype_Ontology:HP:0004805,Human_Phenotype_Ontology:HP:0004839,MONDO:MONDO:0009948,MedGen:C0520739,OMIM:266140,Orphanet:ORPHA98867,SNOMED_CT:9434008|MONDO:MONDO:0007533,MedGen:C1851741,OMIM:130600|MONDO:MONDO:0010053,MedGen:C2678338,OMIM:270970;CLNHGVS=NC_000001.11:g.158671453C>A;CLNREVSTAT=criteria_provided,_single_submitter;CLNSIG=Uncertain_significance;CLNVC=single_nucleotide_variant;CLNVCSO=SO:0001483;CLNVI=Illumina_Clinical_Services_Laboratory,Illumina:1357834;GENEINFO=SPTA1:6708;MC=SO:0001583|missense_variant;ORIGIN=1;Pangolin=ENSG00000163554.15|0:0.02|1:-0.0
chr1	158672084	293039	A	T	.	.	AF_EXAC=1e-05;ALLELEID=276732;CLNDN=Hereditary_pyropoikilocytosis|Elliptocytosis_2|Spherocytosis_type_3;CLNDISDB=Human_Phenotype_Ontology:HP:0004805,Human_Phenotype_Ontology:HP:0004839,MONDO:MONDO:0009948,MedGen:C0520739,OMIM:266140,Orphanet:ORPHA98867,SNOMED_CT:9434008|MONDO:MONDO:0007533,MedGen:C1851741,OMIM:130600|MONDO:MONDO:0010053,MedGen:C2678338,OMIM:270970;CLNHGVS=NC_000001.11:g.158672084A>T;CLNREVSTAT=criteria_provided,_single_submitter;CLNSIG=Uncertain_significance;CLNVC=single_nucleotide_variant;CLNVCSO=SO:0001483;CLNVI=Illumina_Clinical_Services_Laboratory,Illumina:776008;GENEINFO=SPTA1:6708;MC=SO:0001583|missense_variant;ORIGIN=1;RS=754575328;Pangolin=ENSG00000163554.15|-25:0.01|10:-0.01
chr1	158672138	874910	C	T	.	.	ALLELEID=862490;CLNDN=Hereditary_pyropoikilocytosis|Elliptocytosis_2|Spherocytosis_type_3;CLNDISDB=Human_Phenotype_Ontology:HP:0004805,Human_Phenotype_Ontology:HP:0004839,MONDO:MONDO:0009948,MedGen:C0520739,OMIM:266140,Orphanet:ORPHA98867,SNOMED_CT:9434008|MONDO:MONDO:0007533,MedGen:C1851741,OMIM:130600|MONDO:MONDO:0010053,MedGen:C2678338,OMIM:270970;CLNHGVS=NC_000001.11:g.158672138C>T;CLNREVSTAT=criteria_provided,_single_submitter;CLNSIG=Uncertain_significance;CLNVC=single_nucleotide_variant;CLNVCSO=SO:0001483;CLNVI=Illumina_Clinical_Services_Laboratory,Illumina:726693;GENEINFO=SPTA1:6708;MC=SO:0001583|missense_variant;ORIGIN=1;Pangolin=ENSG00000163554.15|-44:0.0|1:-0.0
chr1	158672151	293040	C	G	.	.	AF_ESP=0.00016;AF_EXAC=0.0005;ALLELEID=276733;CLNDN=Hereditary_pyropoikilocytosis|Elliptocytosis_2|Spherocytosis_type_3;CLNDISDB=Human_Phenotype_Ontology:HP:0004805,Human_Phenotype_Ontology:HP:0004839,MONDO:MONDO:0009948,MedGen:C0520739,OMIM:266140,Orphanet:ORPHA98867,SNOMED_CT:9434008|MONDO:MONDO:0007533,MedGen:C1851741,OMIM:130600|MONDO:MONDO:0010053,MedGen:C2678338,OMIM:270970;CLNHGVS=NC_000001.11:g.158672151C>G;CLNREVSTAT=criteria_provided,_single_submitter;CLNSIG=Uncertain_significance;CLNVC=single_nucleotide_variant;CLNVCSO=SO:0001483;CLNVI=Illumina_Clinical_Services_Laboratory,Illumina:680334;GENEINFO=SPTA1:6708;MC=SO:0001583|missense_variant;ORIGIN=1;RS=201669174;Pangolin=ENSG00000163554.15|45:0.0|45:-0.0
chr1	158672200	777561	T	C	.	.	AF_ESP=0.00034;AF_EXAC=0.00034;ALLELEID=777020;CLNDN=Hereditary_pyropoikilocytosis|Elliptocytosis_2|Spherocytosis_type_3|not_provided;CLNDISDB=Human_Phenotype_Ontology:HP:0004805,Human_Phenotype_Ontology:HP:0004839,MONDO:MONDO:0009948,MedGen:C0520739,OMIM:266140,Orphanet:ORPHA98867,SNOMED_CT:9434008|MONDO:MONDO:0007533,MedGen:C1851741,OMIM:130600|MONDO:MONDO:0010053,MedGen:C2678338,OMIM:270970|MedGen:CN517202;CLNHGVS=NC_000001.11:g.158672200T>C;CLNREVSTAT=criteria_provided,_conflicting_interpretations;CLNSIG=Conflicting_interpretations_of_pathogenicity;CLNSIGCONF=Likely_benign(1),Uncertain_significance(3);CLNVC=single_nucleotide_variant;CLNVCSO=SO:0001483;CLNVI=Illumina_Clinical_Services_Laboratory,Illumina:809745;GENEINFO=SPTA1:6708;MC=SO:0001627|intron_variant;ORIGIN=1;RS=200868774;Pangolin=ENSG00000163554.15|-4:0.01|-4:-0.01
chr1	158674316	293041	T	C	.	.	AF_EXAC=4e-05;ALLELEID=276738;CLNDN=Hereditary_pyropoikilocytosis|Elliptocytosis_2|Spherocytosis_type_3;CLNDISDB=Human_Phenotype_Ontology:HP:0004805,Human_Phenotype_Ontology:HP:0004839,MONDO:MONDO:0009948,MedGen:C0520739,OMIM:266140,Orphanet:ORPHA98867,SNOMED_CT:9434008|MONDO:MONDO:0007533,MedGen:C1851741,OMIM:130600|MONDO:MONDO:0010053,MedGen:C2678338,OMIM:270970;CLNHGVS=NC_000001.11:g.158674316T>C;CLNREVSTAT=criteria_provided,_single_submitter;CLNSIG=Uncertain_significance;CLNVC=single_nucleotide_variant;CLNVCSO=SO:0001483;CLNVI=Illumina_Clinical_Services_Laboratory,Illumina:806809;GENEINFO=SPTA1:6708;MC=SO:0001627|intron_variant;ORIGIN=1;RS=746352918;Pangolin=ENSG00000163554.15|13:0.0|13:-0.0
chr1	158674349	874035	A	C	.	.	ALLELEID=862491;CLNDN=Hereditary_pyropoikilocytosis|Elliptocytosis_2|Spherocytosis_type_3;CLNDISDB=Human_Phenotype_Ontology:HP:0004805,Human_Phenotype_Ontology:HP:0004839,MONDO:MONDO:0009948,MedGen:C0520739,OMIM:266140,Orphanet:ORPHA98867,SNOMED_CT:9434008|MONDO:MONDO:0007533,MedGen:C1851741,OMIM:130600|MONDO:MONDO:0010053,MedGen:C2678338,OMIM:270970;CLNHGVS=NC_000001.11:g.158674349A>C;CLNREVSTAT=criteria_provided,_single_submitter;CLNSIG=Uncertain_significance;CLNVC=single_nucleotide_variant;CLNVCSO=SO:0001483;CLNVI=Illumina_Clinical_Services_Laboratory,Illumina:934846;GENEINFO=SPTA1:6708;MC=SO:0001583|missense_variant;ORIGIN=1;Pangolin=ENSG00000163554.15|-20:0.0|-20:-0.01
chr1	158674370	293042	C	T	.	.	AF_ESP=8e-05;AF_EXAC=7e-05;AF_TGP=0.0002;ALLELEID=277018;CLNDN=Hereditary_pyropoikilocytosis|Elliptocytosis_2|Spherocytosis_type_3;CLNDISDB=Human_Phenotype_Ontology:HP:0004805,Human_Phenotype_Ontology:HP:0004839,MONDO:MONDO:0009948,MedGen:C0520739,OMIM:266140,Orphanet:ORPHA98867,SNOMED_CT:9434008|MONDO:MONDO:0007533,MedGen:C1851741,OMIM:130600|MONDO:MONDO:0010053,MedGen:C2678338,OMIM:270970;CLNHGVS=NC_000001.11:g.158674370C>T;CLNREVSTAT=criteria_provided,_single_submitter;CLNSIG=Uncertain_significance;CLNVC=single_nucleotide_variant;CLNVCSO=SO:0001483;CLNVI=Illumina_Clinical_Services_Laboratory,Illumina:658078;GENEINFO=SPTA1:6708;MC=SO:0001583|missense_variant;ORIGIN=1;RS=147677656;Pangolin=ENSG00000163554.15|-41:0.0|-41:-0.0
chr1	158674371	293043	G	A	.	.	AF_EXAC=2e-05;ALLELEID=277737;CLNDN=Hereditary_pyropoikilocytosis|Elliptocytosis_2|Spherocytosis_type_3;CLNDISDB=Human_Phenotype_Ontology:HP:0004805,Human_Phenotype_Ontology:HP:0004839,MONDO:MONDO:0009948,MedGen:C0520739,OMIM:266140,Orphanet:ORPHA98867,SNOMED_CT:9434008|MONDO:MONDO:0007533,MedGen:C1851741,OMIM:130600|MONDO:MONDO:0010053,MedGen:C2678338,OMIM:270970;CLNHGVS=NC_000001.11:g.158674371G>A;CLNREVSTAT=criteria_provided,_single_submitter;CLNSIG=Uncertain_significance;CLNVC=single_nucleotide_variant;CLNVCSO=SO:0001483;CLNVI=Illumina_Clinical_Services_Laboratory,Illumina:721668;GENEINFO=SPTA1:6708;MC=SO:0001819|synonymous_variant;ORIGIN=1;RS=777881486;Pangolin=ENSG00000163554.15|-42:0.0|-42:-0.0
chr1	158674413	874036	G	A	.	.	ALLELEID=862492;CLNDN=Hereditary_pyropoikilocytosis|Elliptocytosis_2|Spherocytosis_type_3;CLNDISDB=Human_Phenotype_Ontology:HP:0004805,Human_Phenotype_Ontology:HP:0004839,MONDO:MONDO:0009948,MedGen:C0520739,OMIM:266140,Orphanet:ORPHA98867,SNOMED_CT:9434008|MONDO:MONDO:0007533,MedGen:C1851741,OMIM:130600|MONDO:MONDO:0010053,MedGen:C2678338,OMIM:270970;CLNHGVS=NC_000001.11:g.158674413G>A;CLNREVSTAT=criteria_provided,_single_submitter;CLNSIG=Uncertain_significance;CLNVC=single_nucleotide_variant;CLNVCSO=SO:0001483;CLNVI=Illumina_Clinical_Services_Laboratory,Illumina:876710;GENEINFO=SPTA1:6708;MC=SO:0001819|synonymous_variant;ORIGIN=1;Pangolin=ENSG00000163554.15|17:0.0|17:-0.0
chr1	158674607	709190	T	C	.	.	AF_ESP=0.00146;AF_EXAC=0.00068;AF_TGP=0.0024;ALLELEID=718293;CLNDN=Hereditary_pyropoikilocytosis|Elliptocytosis_2|Spherocytosis_type_3|not_specified|not_provided;CLNDISDB=Human_Phenotype_Ontology:HP:0004805,Human_Phenotype_Ontology:HP:0004839,MONDO:MONDO:0009948,MedGen:C0520739,OMIM:266140,Orphanet:ORPHA98867,SNOMED_CT:9434008|MONDO:MONDO:0007533,MedGen:C1851741,OMIM:130600|MONDO:MONDO:0010053,MedGen:C2678338,OMIM:270970|MedGen:CN169374|MedGen:CN517202;CLNHGVS=NC_000001.11:g.158674607T>C;CLNREVSTAT=criteria_provided,_conflicting_interpretations;CLNSIG=Conflicting_interpretations_of_pathogenicity;CLNSIGCONF=Likely_benign(2),Uncertain_significance(3);CLNVC=single_nucleotide_variant;CLNVCSO=SO:0001483;CLNVI=ARUP_Laboratories,_Molecular_Genetics_and_Genomics,ARUP_Laboratories:2269706|Illumina_Clinical_Services_Laboratory,Illumina:546134;GENEINFO=SPTA1:6708;MC=SO:0001583|missense_variant;ORIGIN=1;RS=111834376;Pangolin=ENSG00000163554.15|-1:0.0|30:-0.0
chr1	158674613	874967	G	A	.	.	ALLELEID=862493;CLNDN=Hereditary_pyropoikilocytosis|Elliptocytosis_2|Spherocytosis_type_3;CLNDISDB=Human_Phenotype_Ontology:HP:0004805,Human_Phenotype_Ontology:HP:0004839,MONDO:MONDO:0009948,MedGen:C0520739,OMIM:266140,Orphanet:ORPHA98867,SNOMED_CT:9434008|MONDO:MONDO:0007533,MedGen:C1851741,OMIM:130600|MONDO:MONDO:0010053,MedGen:C2678338,OMIM:270970;CLNHGVS=NC_000001.11:g.158674613G>A;CLNREVSTAT=criteria_provided,_single_submitter;CLNSIG=Uncertain_significance;CLNVC=single_nucleotide_variant;CLNVCSO=SO:0001483;CLNVI=Illumina_Clinical_Services_Laboratory,Illumina:1367376;GENEINFO=SPTA1:6708;MC=SO:0001583|missense_variant;ORIGIN=1;Pangolin=ENSG00000163554.15|24:0.0|24:-0.0
chr1	158674664	993465	A	G	.	.	ALLELEID=981263;CLNDN=none_provided;CLNDISDB=MedGen:CN235283;CLNHGVS=NC_000001.11:g.158674664A>G;CLNREVSTAT=criteria_provided,_single_submitter;CLNSIG=Uncertain_significance;CLNVC=single_nucleotide_variant;CLNVCSO=SO:0001483;CLNVI=ARUP_Laboratories,_Molecular_Genetics_and_Genomics,ARUP_Laboratories:2465207;GENEINFO=SPTA1:6708;MC=SO:0001583|missense_variant;ORIGIN=1;Pangolin=ENSG00000163554.15|1:0.0|-27:-0.01
chr1	158676145	1049609	A	G	.	.	ALLELEID=1036964;CLNDN=not_provided;CLNDISDB=MedGen:CN517202;CLNHGVS=NC_000001.11:g.158676145A>G;CLNREVSTAT=no_assertion_criteria_provided;CLNSIG=Uncertain_significance;CLNVC=single_nucleotide_variant;CLNVCSO=SO:0001483;GENEINFO=SPTA1:6708;MC=SO:0001583|missense_variant;ORIGIN=0;Pangolin=ENSG00000163554.15|-4:0.0|-4:-0.01
chr1	158676175	258915	T	A	.	.	AF_ESP=0.00507;AF_TGP=0.00559;ALLELEID=249463;CLNDN=Hereditary_pyropoikilocytosis|Elliptocytosis_2|Spherocytosis_type_3|not_specified|not_provided;CLNDISDB=Human_Phenotype_Ontology:HP:0004805,Human_Phenotype_Ontology:HP:0004839,MONDO:MONDO:0009948,MedGen:C0520739,OMIM:266140,Orphanet:ORPHA98867,SNOMED_CT:9434008|MONDO:MONDO:0007533,MedGen:C1851741,OMIM:130600|MONDO:MONDO:0010053,MedGen:C2678338,OMIM:270970|MedGen:CN169374|MedGen:CN517202;CLNHGVS=NC_000001.11:g.158676175T>A;CLNREVSTAT=criteria_provided,_conflicting_interpretations;CLNSIG=Conflicting_interpretations_of_pathogenicity;CLNSIGCONF=Benign(2),Likely_benign(1),Uncertain_significance(2);CLNVC=single_nucleotide_variant;CLNVCSO=SO:0001483;CLNVI=Illumina_Clinical_Services_Laboratory,Illumina:84791;GENEINFO=SPTA1:6708;MC=SO:0001583|missense_variant;ORIGIN=1;RS=34133563;Pangolin=ENSG00000163554.15|-34:0.01|-34:-0.01
chr1	158676200	994040	G	C	.	.	ALLELEID=981264;CLNDN=none_provided;CLNDISDB=MedGen:CN235283;CLNHGVS=NC_000001.11:g.158676200G>C;CLNREVSTAT=criteria_provided,_single_submitter;CLNSIG=Uncertain_significance;CLNVC=single_nucleotide_variant;CLNVCSO=SO:0001483;CLNVI=ARUP_Laboratories,_Molecular_Genetics_and_Genomics,ARUP_Laboratories:2377460;GENEINFO=SPTA1:6708;MC=SO:0001583|missense_variant;ORIGIN=1;Pangolin=ENSG00000163554.15|1:0.81|43:-0.15
chr1	158676287	875891	C	T	.	.	ALLELEID=862494;CLNDN=Hereditary_pyropoikilocytosis|Elliptocytosis_2|Spherocytosis_type_3;CLNDISDB=Human_Phenotype_Ontology:HP:0004805,Human_Phenotype_Ontology:HP:0004839,MONDO:MONDO:0009948,MedGen:C0520739,OMIM:266140,Orphanet:ORPHA98867,SNOMED_CT:9434008|MONDO:MONDO:0007533,MedGen:C1851741,OMIM:130600|MONDO:MONDO:0010053,MedGen:C2678338,OMIM:270970;CLNHGVS=NC_000001.11:g.158676287C>T;CLNREVSTAT=criteria_provided,_single_submitter;CLNSIG=Uncertain_significance;CLNVC=single_nucleotide_variant;CLNVCSO=SO:0001483;CLNVI=Illumina_Clinical_Services_Laboratory,Illumina:125690;GENEINFO=SPTA1:6708;MC=SO:0001819|synonymous_variant;ORIGIN=1;Pangolin=ENSG00000163554.15|-44:0.03|8:-0.07
chr1	158676307	876891	A	G	.	.	ALLELEID=865013;CLNDN=Hereditary_pyropoikilocytosis|Elliptocytosis_2|Spherocytosis_type_3;CLNDISDB=Human_Phenotype_Ontology:HP:0004805,Human_Phenotype_Ontology:HP:0004839,MONDO:MONDO:0009948,MedGen:C0520739,OMIM:266140,Orphanet:ORPHA98867,SNOMED_CT:9434008|MONDO:MONDO:0007533,MedGen:C1851741,OMIM:130600|MONDO:MONDO:0010053,MedGen:C2678338,OMIM:270970;CLNHGVS=NC_000001.11:g.158676307A>G;CLNREVSTAT=criteria_provided,_single_submitter;CLNSIG=Uncertain_significance;CLNVC=single_nucleotide_variant;CLNVCSO=SO:0001483;CLNVI=Illumina_Clinical_Services_Laboratory,Illumina:883976;GENEINFO=SPTA1:6708;MC=SO:0001627|intron_variant;ORIGIN=1;Pangolin=ENSG00000163554.15|48:0.01|-12:-0.09
chr1	158677683	876892	G	A	.	.	ALLELEID=865014;CLNDN=Hereditary_pyropoikilocytosis|Elliptocytosis_2|Spherocytosis_type_3;CLNDISDB=Human_Phenotype_Ontology:HP:0004805,Human_Phenotype_Ontology:HP:0004839,MONDO:MONDO:0009948,MedGen:C0520739,OMIM:266140,Orphanet:ORPHA98867,SNOMED_CT:9434008|MONDO:MONDO:0007533,MedGen:C1851741,OMIM:130600|MONDO:MONDO:0010053,MedGen:C2678338,OMIM:270970;CLNHGVS=NC_000001.11:g.158677683G>A;CLNREVSTAT=criteria_provided,_single_submitter;CLNSIG=Uncertain_significance;CLNVC=single_nucleotide_variant;CLNVCSO=SO:0001483;CLNVI=Illumina_Clinical_Services_Laboratory,Illumina:876712;GENEINFO=SPTA1:6708;MC=SO:0001627|intron_variant;ORIGIN=1;Pangolin=ENSG00000163554.15|7:0.01|-38:-0.0
chr1	158677764	993330	C	T	.	.	ALLELEID=981265;CLNDN=none_provided;CLNDISDB=MedGen:CN235283;CLNHGVS=NC_000001.11:g.158677764C>T;CLNREVSTAT=criteria_provided,_single_submitter;CLNSIG=Uncertain_significance;CLNVC=single_nucleotide_variant;CLNVCSO=SO:0001483;CLNVI=ARUP_Laboratories,_Molecular_Genetics_and_Genomics,ARUP_Laboratories:2380962;GENEINFO=SPTA1:6708;MC=SO:0001583|missense_variant;ORIGIN=1;Pangolin=ENSG00000163554.15|-19:0.0|-1:-0.0
chr1	158677793	293044	G	A	.	.	AF_EXAC=4e-05;ALLELEID=277023;CLNDN=Hereditary_pyropoikilocytosis|Elliptocytosis_2|Spherocytosis_type_3;CLNDISDB=Human_Phenotype_Ontology:HP:0004805,Human_Phenotype_Ontology:HP:0004839,MONDO:MONDO:0009948,MedGen:C0520739,OMIM:266140,Orphanet:ORPHA98867,SNOMED_CT:9434008|MONDO:MONDO:0007533,MedGen:C1851741,OMIM:130600|MONDO:MONDO:0010053,MedGen:C2678338,OMIM:270970;CLNHGVS=NC_000001.11:g.158677793G>A;CLNREVSTAT=criteria_provided,_single_submitter;CLNSIG=Uncertain_significance;CLNVC=single_nucleotide_variant;CLNVCSO=SO:0001483;CLNVI=Illumina_Clinical_Services_Laboratory,Illumina:783472;GENEINFO=SPTA1:6708;MC=SO:0001583|missense_variant;ORIGIN=1;RS=755259437;Pangolin=ENSG00000163554.15|-32:0.0|41:-0.03
chr1	158677794	293045	G	T	.	.	AF_ESP=0.00122;AF_TGP=0.0026;ALLELEID=277739;CLNDN=Hereditary_pyropoikilocytosis|Elliptocytosis_2|Spherocytosis_type_3|not_provided;CLNDISDB=Human_Phenotype_Ontology:HP:0004805,Human_Phenotype_Ontology:HP:0004839,MONDO:MONDO:0009948,MedGen:C0520739,OMIM:266140,Orphanet:ORPHA98867,SNOMED_CT:9434008|MONDO:MONDO:0007533,MedGen:C1851741,OMIM:130600|MONDO:MONDO:0010053,MedGen:C2678338,OMIM:270970|MedGen:CN517202;CLNHGVS=NC_000001.11:g.158677794G>T;CLNREVSTAT=criteria_provided,_conflicting_interpretations;CLNSIG=Conflicting_interpretations_of_pathogenicity;CLNSIGCONF=Likely_benign(2),Uncertain_significance(2);CLNVC=single_nucleotide_variant;CLNVCSO=SO:0001483;CLNVI=Illumina_Clinical_Services_Laboratory,Illumina:483917;GENEINFO=SPTA1:6708;MC=SO:0001583|missense_variant;ORIGIN=1;RS=150007668;Pangolin=ENSG00000163554.15|18:0.0|40:-0.02
chr1	158677840	811728	G	C	.	.	ALLELEID=799138;CLNDN=not_specified;CLNDISDB=MedGen:CN169374;CLNHGVS=NC_000001.11:g.158677840G>C;CLNREVSTAT=criteria_provided,_single_submitter;CLNSIG=Uncertain_significance;CLNVC=single_nucleotide_variant;CLNVCSO=SO:0001483;CLNVI=ARUP_Laboratories,_Molecular_Genetics_and_Genomics,ARUP_Laboratories:1840242;GENEINFO=SPTA1:6708;MC=SO:0001627|intron_variant;ORIGIN=1;RS=1571523078;Pangolin=ENSG00000163554.15|13:0.23|-6:-0.34
chr1	158678394	293046	T	A	.	.	AF_EXAC=0.00015;AF_TGP=0.0006;ALLELEID=277740;CLNDN=Hereditary_pyropoikilocytosis|Elliptocytosis_2|Spherocytosis_type_3;CLNDISDB=Human_Phenotype_Ontology:HP:0004805,Human_Phenotype_Ontology:HP:0004839,MONDO:MONDO:0009948,MedGen:C0520739,OMIM:266140,Orphanet:ORPHA98867,SNOMED_CT:9434008|MONDO:MONDO:0007533,MedGen:C1851741,OMIM:130600|MONDO:MONDO:0010053,MedGen:C2678338,OMIM:270970;CLNHGVS=NC_000001.11:g.158678394T>A;CLNREVSTAT=criteria_provided,_single_submitter;CLNSIG=Uncertain_significance;CLNVC=single_nucleotide_variant;CLNVCSO=SO:0001483;CLNVI=Illumina_Clinical_Services_Laboratory,Illumina:726168;GENEINFO=SPTA1:6708;MC=SO:0001627|intron_variant;ORIGIN=1;RS=186595817;Pangolin=ENSG00000163554.15|7:0.0|-1:-0.0
chr1	158678415	293047	T	C	.	.	AF_ESP=0.00368;AF_EXAC=0.00314;AF_TGP=0.0014;ALLELEID=277024;CLNDN=Hereditary_pyropoikilocytosis|Elliptocytosis_2|Spherocytosis_type_3|none_provided|not_provided;CLNDISDB=Human_Phenotype_Ontology:HP:0004805,Human_Phenotype_Ontology:HP:0004839,MONDO:MONDO:0009948,MedGen:C0520739,OMIM:266140,Orphanet:ORPHA98867,SNOMED_CT:9434008|MONDO:MONDO:0007533,MedGen:C1851741,OMIM:130600|MONDO:MONDO:0010053,MedGen:C2678338,OMIM:270970|MedGen:CN235283|MedGen:CN517202;CLNHGVS=NC_000001.11:g.158678415T>C;CLNREVSTAT=criteria_provided,_conflicting_interpretations;CLNSIG=Conflicting_interpretations_of_pathogenicity;CLNSIGCONF=Benign(2),Likely_benign(1),Uncertain_significance(2);CLNVC=single_nucleotide_variant;CLNVCSO=SO:0001483;CLNVI=ARUP_Laboratories,_Molecular_Genetics_and_Genomics,ARUP_Laboratories:138760|Illumina_Clinical_Services_Laboratory,Illumina:84974;GENEINFO=SPTA1:6708;MC=SO:0001819|synonymous_variant;ORIGIN=1;RS=36058424;Pangolin=ENSG00000163554.15|-5:0.0|-14:-0.01
chr1	158678420	293048	T	C	.	.	AF_ESP=0.00167;AF_EXAC=0.00285;AF_TGP=0.0008;ALLELEID=277028;CLNDN=Hereditary_pyropoikilocytosis|Elliptocytosis_2|Spherocytosis_type_3|not_provided;CLNDISDB=Human_Phenotype_Ontology:HP:0004805,Human_Phenotype_Ontology:HP:0004839,MONDO:MONDO:0009948,MedGen:C0520739,OMIM:266140,Orphanet:ORPHA98867,SNOMED_CT:9434008|MONDO:MONDO:0007533,MedGen:C1851741,OMIM:130600|MONDO:MONDO:0010053,MedGen:C2678338,OMIM:270970|MedGen:CN517202;CLNHGVS=NC_000001.11:g.158678420T>C;CLNREVSTAT=criteria_provided,_conflicting_interpretations;CLNSIG=Conflicting_interpretations_of_pathogenicity;CLNSIGCONF=Benign(1),Likely_benign(1),Uncertain_significance(2);CLNVC=single_nucleotide_variant;CLNVCSO=SO:0001483;CLNVI=Illumina_Clinical_Services_Laboratory,Illumina:279920;GENEINFO=SPTA1:6708;MC=SO:0001583|missense_variant;ORIGIN=1;RS=183647059;Pangolin=ENSG00000163554.15|-19:0.01|48:-0.0
chr1	158678438	293049	C	T	.	.	AF_ESP=0.00109;AF_EXAC=0.00078;AF_TGP=0.0006;ALLELEID=276739;CLNDN=Hereditary_pyropoikilocytosis|Elliptocytosis_2|Spherocytosis_type_3;CLNDISDB=Human_Phenotype_Ontology:HP:0004805,Human_Phenotype_Ontology:HP:0004839,MONDO:MONDO:0009948,MedGen:C0520739,OMIM:266140,Orphanet:ORPHA98867,SNOMED_CT:9434008|MONDO:MONDO:0007533,MedGen:C1851741,OMIM:130600|MONDO:MONDO:0010053,MedGen:C2678338,OMIM:270970;CLNHGVS=NC_000001.11:g.158678438C>T;CLNREVSTAT=criteria_provided,_single_submitter;CLNSIG=Uncertain_significance;CLNVC=single_nucleotide_variant;CLNVCSO=SO:0001483;CLNVI=Illumina_Clinical_Services_Laboratory,Illumina:503131;GENEINFO=SPTA1:6708;MC=SO:0001583|missense_variant;ORIGIN=1;RS=187932146;Pangolin=ENSG00000163554.15|-37:0.0|-37:-0.01
chr1	158678464	874146	C	T	.	.	ALLELEID=862495;CLNDN=Hereditary_pyropoikilocytosis|Elliptocytosis_2|Spherocytosis_type_3;CLNDISDB=Human_Phenotype_Ontology:HP:0004805,Human_Phenotype_Ontology:HP:0004839,MONDO:MONDO:0009948,MedGen:C0520739,OMIM:266140,Orphanet:ORPHA98867,SNOMED_CT:9434008|MONDO:MONDO:0007533,MedGen:C1851741,OMIM:130600|MONDO:MONDO:0010053,MedGen:C2678338,OMIM:270970;CLNHGVS=NC_000001.11:g.158678464C>T;CLNREVSTAT=criteria_provided,_single_submitter;CLNSIG=Uncertain_significance;CLNVC=single_nucleotide_variant;CLNVCSO=SO:0001483;CLNVI=Illumina_Clinical_Services_Laboratory,Illumina:1404184;GENEINFO=SPTA1:6708;MC=SO:0001583|missense_variant;ORIGIN=1;Pangolin=ENSG00000163554.15|26:0.0|40:-0.0
chr1	158678465	775147	G	A	.	.	AF_ESP=0.00125;AF_EXAC=0.00065;AF_TGP=0.0026;ALLELEID=696193;CLNDN=Hereditary_pyropoikilocytosis|Elliptocytosis_2|Spherocytosis_type_3|none_provided|not_provided;CLNDISDB=Human_Phenotype_Ontology:HP:0004805,Human_Phenotype_Ontology:HP:0004839,MONDO:MONDO:0009948,MedGen:C0520739,OMIM:266140,Orphanet:ORPHA98867,SNOMED_CT:9434008|MONDO:MONDO:0007533,MedGen:C1851741,OMIM:130600|MONDO:MONDO:0010053,MedGen:C2678338,OMIM:270970|MedGen:CN235283|MedGen:CN517202;CLNHGVS=NC_000001.11:g.158678465G>A;CLNREVSTAT=criteria_provided,_conflicting_interpretations;CLNSIG=Conflicting_interpretations_of_pathogenicity;CLNSIGCONF=Benign(1),Likely_benign(1),Uncertain_significance(3);CLNVC=single_nucleotide_variant;CLNVCSO=SO:0001483;CLNVI=ARUP_Laboratories,_Molecular_Genetics_and_Genomics,ARUP_Laboratories:88717|Illumina_Clinical_Services_Laboratory,Illumina:483919;GENEINFO=SPTA1:6708;MC=SO:0001583|missense_variant;ORIGIN=1;RS=143459302;Pangolin=ENSG00000163554.15|25:0.0|39:-0.0
chr1	158678534	293050	C	T	.	.	AF_ESP=0.0016;AF_EXAC=0.00289;AF_TGP=0.0008;ALLELEID=276740;CLNDN=Hereditary_pyropoikilocytosis|Elliptocytosis_2|Spherocytosis_type_3|not_provided;CLNDISDB=Human_Phenotype_Ontology:HP:0004805,Human_Phenotype_Ontology:HP:0004839,MONDO:MONDO:0009948,MedGen:C0520739,OMIM:266140,Orphanet:ORPHA98867,SNOMED_CT:9434008|MONDO:MONDO:0007533,MedGen:C1851741,OMIM:130600|MONDO:MONDO:0010053,MedGen:C2678338,OMIM:270970|MedGen:CN517202;CLNHGVS=NC_000001.11:g.158678534C>T;CLNREVSTAT=criteria_provided,_conflicting_interpretations;CLNSIG=Conflicting_interpretations_of_pathogenicity;CLNSIGCONF=Benign(1),Likely_benign(1),Uncertain_significance(2);CLNVC=single_nucleotide_variant;CLNVCSO=SO:0001483;CLNVI=Illumina_Clinical_Services_Laboratory,Illumina:279926;GENEINFO=SPTA1:6708;MC=SO:0001583|missense_variant;ORIGIN=1;RS=199598260;Pangolin=ENSG00000163554.15|0:0.02|-44:-0.0
chr1	158678539	293051	T	G	.	.	AF_EXAC=1e-05;ALLELEID=277029;CLNDN=Hereditary_pyropoikilocytosis|Elliptocytosis_2|Spherocytosis_type_3;CLNDISDB=Human_Phenotype_Ontology:HP:0004805,Human_Phenotype_Ontology:HP:0004839,MONDO:MONDO:0009948,MedGen:C0520739,OMIM:266140,Orphanet:ORPHA98867,SNOMED_CT:9434008|MONDO:MONDO:0007533,MedGen:C1851741,OMIM:130600|MONDO:MONDO:0010053,MedGen:C2678338,OMIM:270970;CLNHGVS=NC_000001.11:g.158678539T>G;CLNREVSTAT=criteria_provided,_single_submitter;CLNSIG=Uncertain_significance;CLNVC=single_nucleotide_variant;CLNVCSO=SO:0001483;CLNVI=Illumina_Clinical_Services_Laboratory,Illumina:629606;GENEINFO=SPTA1:6708;MC=SO:0001627|intron_variant;ORIGIN=1;RS=772845211;Pangolin=ENSG00000163554.15|-49:0.0|-5:-0.01
chr1	158680710	876011	A	C	.	.	ALLELEID=862496;CLNDN=Hereditary_pyropoikilocytosis|Elliptocytosis_2|Spherocytosis_type_3;CLNDISDB=Human_Phenotype_Ontology:HP:0004805,Human_Phenotype_Ontology:HP:0004839,MONDO:MONDO:0009948,MedGen:C0520739,OMIM:266140,Orphanet:ORPHA98867,SNOMED_CT:9434008|MONDO:MONDO:0007533,MedGen:C1851741,OMIM:130600|MONDO:MONDO:0010053,MedGen:C2678338,OMIM:270970;CLNHGVS=NC_000001.11:g.158680710A>C;CLNREVSTAT=criteria_provided,_conflicting_interpretations;CLNSIG=Conflicting_interpretations_of_pathogenicity;CLNSIGCONF=Likely_benign(1),Uncertain_significance(2);CLNVC=single_nucleotide_variant;CLNVCSO=SO:0001483;CLNVI=Illumina_Clinical_Services_Laboratory,Illumina:944138;GENEINFO=SPTA1:6708;MC=SO:0001583|missense_variant;ORIGIN=1;Pangolin=ENSG00000163554.15|19:0.02|-8:-0.0
chr1	158681537	876012	A	G	.	.	ALLELEID=862497;CLNDN=Hereditary_pyropoikilocytosis|Elliptocytosis_2|Spherocytosis_type_3;CLNDISDB=Human_Phenotype_Ontology:HP:0004805,Human_Phenotype_Ontology:HP:0004839,MONDO:MONDO:0009948,MedGen:C0520739,OMIM:266140,Orphanet:ORPHA98867,SNOMED_CT:9434008|MONDO:MONDO:0007533,MedGen:C1851741,OMIM:130600|MONDO:MONDO:0010053,MedGen:C2678338,OMIM:270970;CLNHGVS=NC_000001.11:g.158681537A>G;CLNREVSTAT=criteria_provided,_single_submitter;CLNSIG=Uncertain_significance;CLNVC=single_nucleotide_variant;CLNVCSO=SO:0001483;CLNVI=Illumina_Clinical_Services_Laboratory,Illumina:1341086;GENEINFO=SPTA1:6708;MC=SO:0001583|missense_variant;ORIGIN=1;Pangolin=ENSG00000163554.15|-10:0.01|36:-0.01
chr1	158681578	293052	G	C	.	.	AF_EXAC=2e-05;ALLELEID=276744;CLNDN=Hereditary_pyropoikilocytosis|Elliptocytosis_2|Spherocytosis_type_3;CLNDISDB=Human_Phenotype_Ontology:HP:0004805,Human_Phenotype_Ontology:HP:0004839,MONDO:MONDO:0009948,MedGen:C0520739,OMIM:266140,Orphanet:ORPHA98867,SNOMED_CT:9434008|MONDO:MONDO:0007533,MedGen:C1851741,OMIM:130600|MONDO:MONDO:0010053,MedGen:C2678338,OMIM:270970;CLNHGVS=NC_000001.11:g.158681578G>C;CLNREVSTAT=criteria_provided,_single_submitter;CLNSIG=Uncertain_significance;CLNVC=single_nucleotide_variant;CLNVCSO=SO:0001483;CLNVI=Illumina_Clinical_Services_Laboratory,Illumina:638418;GENEINFO=SPTA1:6708;MC=SO:0001583|missense_variant;ORIGIN=1;RS=764615925;Pangolin=ENSG00000163554.15|-5:0.01|2:-0.0
chr1	158681606	618389	C	T	.	.	AF_EXAC=0.00022;ALLELEID=609362;CLNDN=Hereditary_pyropoikilocytosis|Elliptocytosis_2|Spherocytosis_type_3|not_provided;CLNDISDB=Human_Phenotype_Ontology:HP:0004805,Human_Phenotype_Ontology:HP:0004839,MONDO:MONDO:0009948,MedGen:C0520739,OMIM:266140,Orphanet:ORPHA98867,SNOMED_CT:9434008|MONDO:MONDO:0007533,MedGen:C1851741,OMIM:130600|MONDO:MONDO:0010053,MedGen:C2678338,OMIM:270970|MedGen:CN517202;CLNHGVS=NC_000001.11:g.158681606C>T;CLNREVSTAT=criteria_provided,_multiple_submitters,_no_conflicts;CLNSIG=Uncertain_significance;CLNVC=single_nucleotide_variant;CLNVCSO=SO:0001483;CLNVI=ARUP_Laboratories,_Molecular_Genetics_and_Genomics,ARUP_Laboratories:207108|Illumina_Clinical_Services_Laboratory,Illumina:790536;GENEINFO=SPTA1:6708;MC=SO:0001583|missense_variant;ORIGIN=1;RS=199725919;Pangolin=ENSG00000163554.15|-33:0.0|1:-0.0
chr1	158681614	293053	C	T	.	.	AF_EXAC=4e-05;ALLELEID=276746;CLNDN=Hereditary_pyropoikilocytosis|Elliptocytosis_2|Spherocytosis_type_3;CLNDISDB=Human_Phenotype_Ontology:HP:0004805,Human_Phenotype_Ontology:HP:0004839,MONDO:MONDO:0009948,MedGen:C0520739,OMIM:266140,Orphanet:ORPHA98867,SNOMED_CT:9434008|MONDO:MONDO:0007533,MedGen:C1851741,OMIM:130600|MONDO:MONDO:0010053,MedGen:C2678338,OMIM:270970;CLNHGVS=NC_000001.11:g.158681614C>T;CLNREVSTAT=criteria_provided,_single_submitter;CLNSIG=Uncertain_significance;CLNVC=single_nucleotide_variant;CLNVCSO=SO:0001483;CLNVI=Illumina_Clinical_Services_Laboratory,Illumina:746226;GENEINFO=SPTA1:6708;MC=SO:0001819|synonymous_variant;ORIGIN=1;RS=557685746;Pangolin=ENSG00000163554.15|43:0.0|-41:-0.0
chr1	158681620	618388	C	G	.	.	ALLELEID=609363;CLNDN=not_provided;CLNDISDB=MedGen:CN517202;CLNHGVS=NC_000001.11:g.158681620C>G;CLNREVSTAT=criteria_provided,_single_submitter;CLNSIG=Uncertain_significance;CLNVC=single_nucleotide_variant;CLNVCSO=SO:0001483;CLNVI=ARUP_Laboratories,_Molecular_Genetics_and_Genomics,ARUP_Laboratories:184164;GENEINFO=SPTA1:6708;MC=SO:0001819|synonymous_variant;ORIGIN=1;RS=1280197961;Pangolin=ENSG00000163554.15|47:0.01|47:-0.0
chr1	158681648	874200	C	T	.	.	ALLELEID=862498;CLNDN=Hereditary_pyropoikilocytosis|Elliptocytosis_2|Spherocytosis_type_3;CLNDISDB=Human_Phenotype_Ontology:HP:0004805,Human_Phenotype_Ontology:HP:0004839,MONDO:MONDO:0009948,MedGen:C0520739,OMIM:266140,Orphanet:ORPHA98867,SNOMED_CT:9434008|MONDO:MONDO:0007533,MedGen:C1851741,OMIM:130600|MONDO:MONDO:0010053,MedGen:C2678338,OMIM:270970;CLNHGVS=NC_000001.11:g.158681648C>T;CLNREVSTAT=criteria_provided,_single_submitter;CLNSIG=Uncertain_significance;CLNVC=single_nucleotide_variant;CLNVCSO=SO:0001483;CLNVI=Illumina_Clinical_Services_Laboratory,Illumina:832324;GENEINFO=SPTA1:6708;MC=SO:0001583|missense_variant;ORIGIN=1;Pangolin=ENSG00000163554.15|19:0.0|19:-0.0
chr1	158683388	547874	C	T	.	.	AF_ESP=0.00126;ALLELEID=538329;CLNDN=Spherocytosis_type_3|none_provided;CLNDISDB=MONDO:MONDO:0010053,MedGen:C2678338,OMIM:270970|MedGen:CN235283;CLNHGVS=NC_000001.11:g.158683388C>T;CLNREVSTAT=criteria_provided,_multiple_submitters,_no_conflicts;CLNSIG=Uncertain_significance;CLNVC=single_nucleotide_variant;CLNVCSO=SO:0001483;CLNVI=ARUP_Laboratories,_Molecular_Genetics_and_Genomics,ARUP_Laboratories:2219450;GENEINFO=SPTA1:6708;MC=SO:0001583|missense_variant;ORIGIN=9;RS=201771255;Pangolin=ENSG00000163554.15|-17:0.0|-17:-0.0
chr1	158683416	293055	C	T	.	.	AF_ESP=0.00025;AF_EXAC=9e-05;AF_TGP=0.0004;ALLELEID=277586;CLNDN=Hereditary_pyropoikilocytosis|Elliptocytosis_2|Spherocytosis_type_3;CLNDISDB=Human_Phenotype_Ontology:HP:0004805,Human_Phenotype_Ontology:HP:0004839,MONDO:MONDO:0009948,MedGen:C0520739,OMIM:266140,Orphanet:ORPHA98867,SNOMED_CT:9434008|MONDO:MONDO:0007533,MedGen:C1851741,OMIM:130600|MONDO:MONDO:0010053,MedGen:C2678338,OMIM:270970;CLNHGVS=NC_000001.11:g.158683416C>T;CLNREVSTAT=criteria_provided,_single_submitter;CLNSIG=Uncertain_significance;CLNVC=single_nucleotide_variant;CLNVCSO=SO:0001483;CLNVI=Illumina_Clinical_Services_Laboratory,Illumina:680184;GENEINFO=SPTA1:6708;MC=SO:0001819|synonymous_variant;ORIGIN=1;RS=200343758;Pangolin=ENSG00000163554.15|-19:0.0|-45:-0.01
chr1	158683435	875125	G	A	.	.	ALLELEID=862499;CLNDN=Hereditary_pyropoikilocytosis|Elliptocytosis_2|Spherocytosis_type_3|none_provided;CLNDISDB=Human_Phenotype_Ontology:HP:0004805,Human_Phenotype_Ontology:HP:0004839,MONDO:MONDO:0009948,MedGen:C0520739,OMIM:266140,Orphanet:ORPHA98867,SNOMED_CT:9434008|MONDO:MONDO:0007533,MedGen:C1851741,OMIM:130600|MONDO:MONDO:0010053,MedGen:C2678338,OMIM:270970|MedGen:CN235283;CLNHGVS=NC_000001.11:g.158683435G>A;CLNREVSTAT=criteria_provided,_conflicting_interpretations;CLNSIG=Conflicting_interpretations_of_pathogenicity;CLNSIGCONF=Likely_benign(1),Uncertain_significance(3);CLNVC=single_nucleotide_variant;CLNVCSO=SO:0001483;CLNVI=ARUP_Laboratories,_Molecular_Genetics_and_Genomics,ARUP_Laboratories:2389100|Illumina_Clinical_Services_Laboratory,Illumina:603993;GENEINFO=SPTA1:6708;MC=SO:0001583|missense_variant;ORIGIN=1;Pangolin=ENSG00000163554.15|25:0.0|27:-0.0
chr1	158685129	293056	A	G	.	.	AF_EXAC=7e-05;ALLELEID=276758;CLNDN=Hereditary_pyropoikilocytosis|Elliptocytosis_2|Spherocytosis_type_3;CLNDISDB=Human_Phenotype_Ontology:HP:0004805,Human_Phenotype_Ontology:HP:0004839,MONDO:MONDO:0009948,MedGen:C0520739,OMIM:266140,Orphanet:ORPHA98867,SNOMED_CT:9434008|MONDO:MONDO:0007533,MedGen:C1851741,OMIM:130600|MONDO:MONDO:0010053,MedGen:C2678338,OMIM:270970;CLNHGVS=NC_000001.11:g.158685129A>G;CLNREVSTAT=criteria_provided,_single_submitter;CLNSIG=Uncertain_significance;CLNVC=single_nucleotide_variant;CLNVCSO=SO:0001483;CLNVI=Illumina_Clinical_Services_Laboratory,Illumina:479899;GENEINFO=SPTA1:6708;MC=SO:0001819|synonymous_variant;ORIGIN=1;RS=369988146;Pangolin=ENSG00000163554.15|-21:0.01|-21:-0.0
chr1	158685148	293057	A	G	.	.	AF_ESP=0.00016;AF_EXAC=0.00034;AF_TGP=0.0006;ALLELEID=277741;CLNDN=Hereditary_pyropoikilocytosis|Elliptocytosis_2|Spherocytosis_type_3;CLNDISDB=Human_Phenotype_Ontology:HP:0004805,Human_Phenotype_Ontology:HP:0004839,MONDO:MONDO:0009948,MedGen:C0520739,OMIM:266140,Orphanet:ORPHA98867,SNOMED_CT:9434008|MONDO:MONDO:0007533,MedGen:C1851741,OMIM:130600|MONDO:MONDO:0010053,MedGen:C2678338,OMIM:270970;CLNHGVS=NC_000001.11:g.158685148A>G;CLNREVSTAT=criteria_provided,_conflicting_interpretations;CLNSIG=Conflicting_interpretations_of_pathogenicity;CLNSIGCONF=Likely_benign(1),Uncertain_significance(2);CLNVC=single_nucleotide_variant;CLNVCSO=SO:0001483;CLNVI=Illumina_Clinical_Services_Laboratory,Illumina:463744;GENEINFO=SPTA1:6708;MC=SO:0001583|missense_variant;ORIGIN=1;RS=146993090;Pangolin=ENSG00000163554.15|-40:0.01|-40:-0.0
chr1	158685156	993951	T	C	.	.	ALLELEID=981267;CLNDN=none_provided;CLNDISDB=MedGen:CN235283;CLNHGVS=NC_000001.11:g.158685156T>C;CLNREVSTAT=criteria_provided,_single_submitter;CLNSIG=Uncertain_significance;CLNVC=single_nucleotide_variant;CLNVCSO=SO:0001483;CLNVI=ARUP_Laboratories,_Molecular_Genetics_and_Genomics,ARUP_Laboratories:2565487;GENEINFO=SPTA1:6708;MC=SO:0001819|synonymous_variant;ORIGIN=1;Pangolin=ENSG00000163554.15|0:0.5|-48:-0.31
chr1	158685168	876085	C	G	.	.	ALLELEID=862500;CLNDN=Hereditary_pyropoikilocytosis|Elliptocytosis_2|Spherocytosis_type_3;CLNDISDB=Human_Phenotype_Ontology:HP:0004805,Human_Phenotype_Ontology:HP:0004839,MONDO:MONDO:0009948,MedGen:C0520739,OMIM:266140,Orphanet:ORPHA98867,SNOMED_CT:9434008|MONDO:MONDO:0007533,MedGen:C1851741,OMIM:130600|MONDO:MONDO:0010053,MedGen:C2678338,OMIM:270970;CLNHGVS=NC_000001.11:g.158685168C>G;CLNREVSTAT=criteria_provided,_single_submitter;CLNSIG=Uncertain_significance;CLNVC=single_nucleotide_variant;CLNVCSO=SO:0001483;CLNVI=Illumina_Clinical_Services_Laboratory,Illumina:789537;GENEINFO=SPTA1:6708;MC=SO:0001583|missense_variant;ORIGIN=1;Pangolin=ENSG00000163554.15|34:0.0|3:-0.0
chr1	158685180	293058	A	T	.	.	AF_ESP=0.0014;AF_EXAC=0.00121;AF_TGP=0.0006;ALLELEID=276761;CLNDN=Hereditary_pyropoikilocytosis|Elliptocytosis_2|Spherocytosis_type_3;CLNDISDB=Human_Phenotype_Ontology:HP:0004805,Human_Phenotype_Ontology:HP:0004839,MONDO:MONDO:0009948,MedGen:C0520739,OMIM:266140,Orphanet:ORPHA98867,SNOMED_CT:9434008|MONDO:MONDO:0007533,MedGen:C1851741,OMIM:130600|MONDO:MONDO:0010053,MedGen:C2678338,OMIM:270970;CLNHGVS=NC_000001.11:g.158685180A>T;CLNREVSTAT=criteria_provided,_conflicting_interpretations;CLNSIG=Conflicting_interpretations_of_pathogenicity;CLNSIGCONF=Likely_benign(1),Uncertain_significance(2);CLNVC=single_nucleotide_variant;CLNVCSO=SO:0001483;CLNVI=Illumina_Clinical_Services_Laboratory,Illumina:734438;GENEINFO=SPTA1:6708;MC=SO:0001583|missense_variant;ORIGIN=1;RS=200860772;Pangolin=ENSG00000163554.15|4:0.0|-24:-0.0
chr1	158685198	293059	G	A	.	.	AF_ESP=0.00074;AF_EXAC=0.00025;AF_TGP=0.0002;ALLELEID=277596;CLNDN=Hereditary_pyropoikilocytosis|Elliptocytosis_2|Spherocytosis_type_3;CLNDISDB=Human_Phenotype_Ontology:HP:0004805,Human_Phenotype_Ontology:HP:0004839,MONDO:MONDO:0009948,MedGen:C0520739,OMIM:266140,Orphanet:ORPHA98867,SNOMED_CT:9434008|MONDO:MONDO:0007533,MedGen:C1851741,OMIM:130600|MONDO:MONDO:0010053,MedGen:C2678338,OMIM:270970;CLNHGVS=NC_000001.11:g.158685198G>A;CLNREVSTAT=criteria_provided,_conflicting_interpretations;CLNSIG=Conflicting_interpretations_of_pathogenicity;CLNSIGCONF=Likely_benign(1),Uncertain_significance(2);CLNVC=single_nucleotide_variant;CLNVCSO=SO:0001483;CLNVI=Illumina_Clinical_Services_Laboratory,Illumina:777365;GENEINFO=SPTA1:6708;MC=SO:0001819|synonymous_variant;ORIGIN=1;RS=190704778;Pangolin=ENSG00000163554.15|38:0.01|-42:-0.0
chr1	158685227	12851	G	A	.	.	ALLELEID=27890;CLNDN=Spherocytosis_type_2|Elliptocytosis_2;CLNDISDB=MONDO:MONDO:0000913,MedGen:C2674219,OMIM:616649|MONDO:MONDO:0007533,MedGen:C1851741,OMIM:130600;CLNHGVS=NC_000001.11:g.158685227G>A;CLNREVSTAT=criteria_provided,_single_submitter;CLNSIG=Uncertain_significance;CLNVC=single_nucleotide_variant;CLNVCSO=SO:0001483;CLNVI=OMIM_Allelic_Variant:182860.0007|UniProtKB_(protein):P02549#VAR_001336;GENEINFO=SPTA1:6708;MC=SO:0001583|missense_variant;ORIGIN=1;RS=121918639;Pangolin=ENSG00000163554.15|44:0.01|9:-0.0
chr1	158685229	12858	T	C	.	.	AF_EXAC=3e-05;ALLELEID=27897;CLNDN=Hereditary_pyropoikilocytosis|none_provided;CLNDISDB=Human_Phenotype_Ontology:HP:0004805,Human_Phenotype_Ontology:HP:0004839,MONDO:MONDO:0009948,MedGen:C0520739,OMIM:266140,Orphanet:ORPHA98867,SNOMED_CT:9434008|MedGen:CN235283;CLNHGVS=NC_000001.11:g.158685229T>C;CLNREVSTAT=criteria_provided,_single_submitter;CLNSIG=Uncertain_significance;CLNVC=single_nucleotide_variant;CLNVCSO=SO:0001483;CLNVI=ARUP_Laboratories,_Molecular_Genetics_and_Genomics,ARUP_Laboratories:2315277|OMIM_Allelic_Variant:182860.0017|UniProtKB_(protein):P02549#VAR_001335;GENEINFO=SPTA1:6708;MC=SO:0001583|missense_variant;ORIGIN=1;RS=121918644;Pangolin=ENSG00000163554.15|42:0.01|7:-0.0
chr1	158685271	811388	C	G	.	.	ALLELEID=799139;CLNDN=not_specified;CLNDISDB=MedGen:CN169374;CLNHGVS=NC_000001.11:g.158685271C>G;CLNREVSTAT=criteria_provided,_single_submitter;CLNSIG=Uncertain_significance;CLNVC=single_nucleotide_variant;CLNVCSO=SO:0001483;CLNVI=ARUP_Laboratories,_Molecular_Genetics_and_Genomics,ARUP_Laboratories:2291353;GENEINFO=SPTA1:6708;MC=SO:0001583|missense_variant;ORIGIN=1;RS=567686069;Pangolin=ENSG00000163554.15|-35:0.01|0:-0.03
chr1	158685318	293060	C	T	.	.	AF_ESP=0.00017;AF_EXAC=6e-05;ALLELEID=276762;CLNDN=Hereditary_pyropoikilocytosis|Elliptocytosis_2|Spherocytosis_type_3|not_provided;CLNDISDB=Human_Phenotype_Ontology:HP:0004805,Human_Phenotype_Ontology:HP:0004839,MONDO:MONDO:0009948,MedGen:C0520739,OMIM:266140,Orphanet:ORPHA98867,SNOMED_CT:9434008|MONDO:MONDO:0007533,MedGen:C1851741,OMIM:130600|MONDO:MONDO:0010053,MedGen:C2678338,OMIM:270970|MedGen:CN517202;CLNHGVS=NC_000001.11:g.158685318C>T;CLNREVSTAT=criteria_provided,_conflicting_interpretations;CLNSIG=Conflicting_interpretations_of_pathogenicity;CLNSIGCONF=Likely_benign(1),Uncertain_significance(3);CLNVC=single_nucleotide_variant;CLNVCSO=SO:0001483;CLNVI=Illumina_Clinical_Services_Laboratory,Illumina:251743;GENEINFO=SPTA1:6708;MC=SO:0001819|synonymous_variant;ORIGIN=1;RS=199690643;Pangolin=ENSG00000163554.15|29:0.02|29:-0.02
chr1	158685325	875178	T	A	.	.	ALLELEID=862501;CLNDN=Hereditary_pyropoikilocytosis|Elliptocytosis_2|Spherocytosis_type_3;CLNDISDB=Human_Phenotype_Ontology:HP:0004805,Human_Phenotype_Ontology:HP:0004839,MONDO:MONDO:0009948,MedGen:C0520739,OMIM:266140,Orphanet:ORPHA98867,SNOMED_CT:9434008|MONDO:MONDO:0007533,MedGen:C1851741,OMIM:130600|MONDO:MONDO:0010053,MedGen:C2678338,OMIM:270970;CLNHGVS=NC_000001.11:g.158685325T>A;CLNREVSTAT=criteria_provided,_single_submitter;CLNSIG=Uncertain_significance;CLNVC=single_nucleotide_variant;CLNVCSO=SO:0001483;CLNVI=Illumina_Clinical_Services_Laboratory,Illumina:846762;GENEINFO=SPTA1:6708;MC=SO:0001583|missense_variant;ORIGIN=1;Pangolin=ENSG00000163554.15|-15:0.0|22:-0.01
chr1	158685339	618385	C	G	.	.	AF_ESP=0.00409;AF_EXAC=0.00375;AF_TGP=0.0014;ALLELEID=609364;CLNDN=Hereditary_pyropoikilocytosis|Elliptocytosis_2|Spherocytosis_type_3|none_provided|not_provided;CLNDISDB=Human_Phenotype_Ontology:HP:0004805,Human_Phenotype_Ontology:HP:0004839,MONDO:MONDO:0009948,MedGen:C0520739,OMIM:266140,Orphanet:ORPHA98867,SNOMED_CT:9434008|MONDO:MONDO:0007533,MedGen:C1851741,OMIM:130600|MONDO:MONDO:0010053,MedGen:C2678338,OMIM:270970|MedGen:CN235283|MedGen:CN517202;CLNHGVS=NC_000001.11:g.158685339C>G;CLNREVSTAT=criteria_provided,_conflicting_interpretations;CLNSIG=Conflicting_interpretations_of_pathogenicity;CLNSIGCONF=Benign(1),Likely_benign(4),Uncertain_significance(1);CLNVC=single_nucleotide_variant;CLNVCSO=SO:0001483;CLNVI=ARUP_Laboratories,_Molecular_Genetics_and_Genomics,ARUP_Laboratories:162860|Illumina_Clinical_Services_Laboratory,Illumina:146875;GENEINFO=SPTA1:6708;MC=SO:0001583|missense_variant;ORIGIN=1;RS=41273533;Pangolin=ENSG00000163554.15|8:0.01|26:-0.0
chr1	158685347	293061	C	A	.	.	AF_ESP=8e-05;AF_EXAC=9e-05;AF_TGP=0.0002;ALLELEID=277597;CLNDN=Hereditary_pyropoikilocytosis|Elliptocytosis_2|Spherocytosis_type_3;CLNDISDB=Human_Phenotype_Ontology:HP:0004805,Human_Phenotype_Ontology:HP:0004839,MONDO:MONDO:0009948,MedGen:C0520739,OMIM:266140,Orphanet:ORPHA98867,SNOMED_CT:9434008|MONDO:MONDO:0007533,MedGen:C1851741,OMIM:130600|MONDO:MONDO:0010053,MedGen:C2678338,OMIM:270970;CLNHGVS=NC_000001.11:g.158685347C>A;CLNREVSTAT=criteria_provided,_single_submitter;CLNSIG=Uncertain_significance;CLNVC=single_nucleotide_variant;CLNVCSO=SO:0001483;CLNVI=Illumina_Clinical_Services_Laboratory,Illumina:675282;GENEINFO=SPTA1:6708;MC=SO:0001583|missense_variant;ORIGIN=1;RS=111321033;Pangolin=ENSG00000163554.15|0:0.04|0:-0.01
chr1	158686508	293062	A	G	.	.	AF_EXAC=2e-05;ALLELEID=277743;CLNDN=Hereditary_pyropoikilocytosis|Elliptocytosis_2|Spherocytosis_type_3;CLNDISDB=Human_Phenotype_Ontology:HP:0004805,Human_Phenotype_Ontology:HP:0004839,MONDO:MONDO:0009948,MedGen:C0520739,OMIM:266140,Orphanet:ORPHA98867,SNOMED_CT:9434008|MONDO:MONDO:0007533,MedGen:C1851741,OMIM:130600|MONDO:MONDO:0010053,MedGen:C2678338,OMIM:270970;CLNHGVS=NC_000001.11:g.158686508A>G;CLNREVSTAT=criteria_provided,_single_submitter;CLNSIG=Uncertain_significance;CLNVC=single_nucleotide_variant;CLNVCSO=SO:0001483;CLNVI=Illumina_Clinical_Services_Laboratory,Illumina:607383;GENEINFO=SPTA1:6708;MC=SO:0001583|missense_variant;ORIGIN=1;RS=753495645;Pangolin=ENSG00000163554.15|29:0.05|29:-0.0
chr1	158686557	293063	C	CAGAGAG	.	.	ALLELEID=277750;CLNDN=Elliptocytosis|Hereditary_pyropoikilocytosis|Spherocytosis,_Recessive;CLNDISDB=Human_Phenotype_Ontology:HP:0004445,Human_Phenotype_Ontology:HP:0004837,MedGen:C0427480|Human_Phenotype_Ontology:HP:0004805,Human_Phenotype_Ontology:HP:0004839,MONDO:MONDO:0009948,MedGen:C0520739,OMIM:266140,Orphanet:ORPHA98867,SNOMED_CT:9434008|MedGen:CN239472;CLNHGVS=NC_000001.11:g.158686559_158686560GA[12];CLNREVSTAT=criteria_provided,_single_submitter;CLNSIG=Uncertain_significance;CLNVC=Microsatellite;CLNVCSO=SO:0000289;CLNVI=Illumina_Clinical_Services_Laboratory,Illumina:722948;GENEINFO=SPTA1:6708;MC=SO:0001623|5_prime_UTR_variant;ORIGIN=1;RS=111674514;Pangolin=ENSG00000163554.15|-35:0.0|-20:-0.04
chr1	158686557	293064	C	CAGAGAGAGAGAGAG	.	.	ALLELEID=277761;CLNDN=Elliptocytosis|Hereditary_pyropoikilocytosis|Spherocytosis,_Recessive;CLNDISDB=Human_Phenotype_Ontology:HP:0004445,Human_Phenotype_Ontology:HP:0004837,MedGen:C0427480|Human_Phenotype_Ontology:HP:0004805,Human_Phenotype_Ontology:HP:0004839,MONDO:MONDO:0009948,MedGen:C0520739,OMIM:266140,Orphanet:ORPHA98867,SNOMED_CT:9434008|MedGen:CN239472;CLNHGVS=NC_000001.11:g.158686559_158686560GA[16];CLNREVSTAT=criteria_provided,_single_submitter;CLNSIG=Uncertain_significance;CLNVC=Microsatellite;CLNVCSO=SO:0000289;CLNVI=Illumina_Clinical_Services_Laboratory,Illumina:716164;GENEINFO=SPTA1:6708;MC=SO:0001623|5_prime_UTR_variant;ORIGIN=1;RS=111674514;Pangolin=ENSG00000163554.15|-35:0.0|-20:-0.05
chr1	158686637	293065	T	TG	.	.	ALLELEID=277610;CLNDN=Elliptocytosis|Hereditary_pyropoikilocytosis|Spherocytosis,_Recessive;CLNDISDB=Human_Phenotype_Ontology:HP:0004445,Human_Phenotype_Ontology:HP:0004837,MedGen:C0427480|Human_Phenotype_Ontology:HP:0004805,Human_Phenotype_Ontology:HP:0004839,MONDO:MONDO:0009948,MedGen:C0520739,OMIM:266140,Orphanet:ORPHA98867,SNOMED_CT:9434008|MedGen:CN239472;CLNHGVS=NC_000001.11:g.158686642dup;CLNREVSTAT=criteria_provided,_single_submitter;CLNSIG=Uncertain_significance;CLNVC=Duplication;CLNVCSO=SO:1000035;CLNVI=Illumina_Clinical_Services_Laboratory,Illumina:797360;GENEINFO=SPTA1:6708;MC=SO:0001623|5_prime_UTR_variant;ORIGIN=1;RS=368830436;Pangolin=ENSG00000163554.15|19:0.0|-19:-0.0
chr1	158699706	161485	C	A	.	.	ALLELEID=171301;CLNDN=Malignant_tumor_of_prostate;CLNDISDB=Human_Phenotype_Ontology:HP:0012125,MONDO:MONDO:0008315,MedGen:C0376358,OMIM:176807,SNOMED_CT:399068003;CLNHGVS=NC_000001.11:g.158699706C>A;CLNREVSTAT=no_assertion_criteria_provided;CLNSIG=Uncertain_significance;CLNVC=single_nucleotide_variant;CLNVCSO=SO:0001483;GENEINFO=OR6K2:81448;MC=SO:0001583|missense_variant;ORIGIN=2;RS=193920807;Pangolin=ENSG00000196171.3|28:0.0|5:-0.0
chr1	158941999	161854	G	A	.	.	AF_ESP=8e-05;AF_EXAC=8e-05;ALLELEID=171302;CLNDN=Malignant_tumor_of_prostate;CLNDISDB=Human_Phenotype_Ontology:HP:0012125,MONDO:MONDO:0008315,MedGen:C0376358,OMIM:176807,SNOMED_CT:399068003;CLNHGVS=NC_000001.11:g.158941999G>A;CLNREVSTAT=no_assertion_criteria_provided;CLNSIG=Uncertain_significance;CLNVC=single_nucleotide_variant;CLNVCSO=SO:0001483;GENEINFO=PYHIN1:149628;MC=SO:0001583|missense_variant;ORIGIN=2;RS=193920831;Pangolin=ENSG00000163564.15|-22:0.01|-22:-0.01
chr1	159062694	780267	A	C	.	.	AF_ESP=0.01069;AF_TGP=0.01378;ALLELEID=706765;CLNDN=Hereditary_breast_and_ovarian_cancer_syndrome|not_provided;CLNDISDB=MONDO:MONDO:0003582,MeSH:D061325,MedGen:C0677776,OMIM:PS604370,Orphanet:ORPHA145|MedGen:CN517202;CLNHGVS=NC_000001.11:g.159062694A>C;CLNREVSTAT=criteria_provided,_conflicting_interpretations;CLNSIG=Conflicting_interpretations_of_pathogenicity;CLNSIGCONF=Benign(1),Uncertain_significance(1);CLNVC=single_nucleotide_variant;CLNVCSO=SO:0001483;GENEINFO=AIM2:9447;MC=SO:0001578|stop_lost;ORIGIN=1;RS=74689714;Pangolin=ENSG00000163568.15|24:0.1|-3:-0.0
chr1	159192730	161748	G	C	.	.	ALLELEID=171303;CLNDN=Malignant_tumor_of_prostate;CLNDISDB=Human_Phenotype_Ontology:HP:0012125,MONDO:MONDO:0008315,MedGen:C0376358,OMIM:176807,SNOMED_CT:399068003;CLNHGVS=NC_000001.11:g.159192730G>C;CLNREVSTAT=no_assertion_criteria_provided;CLNSIG=Uncertain_significance;CLNVC=single_nucleotide_variant;CLNVCSO=SO:0001483;GENEINFO=CADM3:57863;MC=SO:0001583|missense_variant;ORIGIN=2;RS=193920866;Pangolin=ENSG00000162706.13|1:0.0|0:-0.57
chr1	159714024	1049406	G	A	.	.	ALLELEID=1036965;CLNDN=not_provided;CLNDISDB=MedGen:CN517202;CLNHGVS=NC_000001.11:g.159714024G>A;CLNREVSTAT=no_assertion_criteria_provided;CLNSIG=Uncertain_significance;CLNVC=single_nucleotide_variant;CLNVCSO=SO:0001483;GENEINFO=CRP:1401;MC=SO:0001583|missense_variant;ORIGIN=0;Pangolin=ENSG00000132693.12|1:0.0|-17:-0.01
chr1	160030482	503728	TTCTC	T	.	.	ALLELEID=495084;CLNDN=Hypercoagulability_syndrome_due_to_glycosylphosphatidylinositol_deficiency|not_provided;CLNDISDB=MONDO:MONDO:0012465,MedGen:C4510605,OMIM:610293,Orphanet:ORPHA83639|MedGen:CN517202;CLNHGVS=NC_000001.11:g.160030484_160030485CT[1];CLNREVSTAT=criteria_provided,_multiple_submitters,_no_conflicts;CLNSIG=Uncertain_significance;CLNVC=Microsatellite;CLNVCSO=SO:0000289;CLNVI=Invitae:2252000;GENEINFO=PIGM:93183;MC=SO:0001589|frameshift_variant;ORIGIN=1;RS=755366154;Pangolin=ENSG00000177807.10|15:0.0|-15:-0.0ENSG00000143315.8|15:0.0|-15:-0.0
chr1	160030698	1020292	G	C	.	.	ALLELEID=1002217;CLNDN=Hypercoagulability_syndrome_due_to_glycosylphosphatidylinositol_deficiency;CLNDISDB=MONDO:MONDO:0012465,MedGen:C4510605,OMIM:610293,Orphanet:ORPHA83639;CLNHGVS=NC_000001.11:g.160030698G>C;CLNREVSTAT=criteria_provided,_single_submitter;CLNSIG=Uncertain_significance;CLNVC=single_nucleotide_variant;CLNVCSO=SO:0001483;GENEINFO=PIGM:93183;MC=SO:0001583|missense_variant;ORIGIN=1;Pangolin=ENSG00000177807.10|47:0.0|46:-0.0ENSG00000143315.8|47:0.0|46:-0.0
chr1	160030739	1055901	T	G	.	.	ALLELEID=1039520;CLNDN=Hypercoagulability_syndrome_due_to_glycosylphosphatidylinositol_deficiency;CLNDISDB=MONDO:MONDO:0012465,MedGen:C4510605,OMIM:610293,Orphanet:ORPHA83639;CLNHGVS=NC_000001.11:g.160030739T>G;CLNREVSTAT=criteria_provided,_single_submitter;CLNSIG=Uncertain_significance;CLNVC=single_nucleotide_variant;CLNVCSO=SO:0001483;GENEINFO=PIGM:93183;MC=SO:0001583|missense_variant;ORIGIN=1;Pangolin=ENSG00000177807.10|6:0.0|-16:-0.0ENSG00000143315.8|6:0.0|-16:-0.0
chr1	160030779	426742	T	C	.	.	AF_EXAC=2e-05;ALLELEID=414735;CLNDN=not_provided;CLNDISDB=MedGen:CN517202;CLNHGVS=NC_000001.11:g.160030779T>C;CLNREVSTAT=criteria_provided,_single_submitter;CLNSIG=Uncertain_significance;CLNVC=single_nucleotide_variant;CLNVCSO=SO:0001483;GENEINFO=PIGM:93183;MC=SO:0001583|missense_variant;ORIGIN=1;RS=754400391;Pangolin=ENSG00000177807.10|28:0.0|25:-0.0ENSG00000143315.8|28:0.0|25:-0.0
chr1	160030790	640196	C	T	.	.	AF_ESP=0.00077;AF_EXAC=0.0003;ALLELEID=626982;CLNDN=Hypercoagulability_syndrome_due_to_glycosylphosphatidylinositol_deficiency;CLNDISDB=MONDO:MONDO:0012465,MedGen:C4510605,OMIM:610293,Orphanet:ORPHA83639;CLNHGVS=NC_000001.11:g.160030790C>T;CLNREVSTAT=criteria_provided,_single_submitter;CLNSIG=Uncertain_significance;CLNVC=single_nucleotide_variant;CLNVCSO=SO:0001483;GENEINFO=PIGM:93183;MC=SO:0001583|missense_variant;ORIGIN=1;RS=138769872;Pangolin=ENSG00000177807.10|14:0.0|14:-0.0ENSG00000143315.8|14:0.0|14:-0.0
chr1	160031328	1023331	T	C	.	.	ALLELEID=1002218;CLNDN=Hypercoagulability_syndrome_due_to_glycosylphosphatidylinositol_deficiency;CLNDISDB=MONDO:MONDO:0012465,MedGen:C4510605,OMIM:610293,Orphanet:ORPHA83639;CLNHGVS=NC_000001.11:g.160031328T>C;CLNREVSTAT=criteria_provided,_single_submitter;CLNSIG=Uncertain_significance;CLNVC=single_nucleotide_variant;CLNVCSO=SO:0001483;GENEINFO=PIGM:93183;MC=SO:0001583|missense_variant;ORIGIN=1;Pangolin=ENSG00000177807.10|-18:0.0|-7:-0.0ENSG00000143315.8|-18:0.0|-7:-0.0
chr1	160031502	665365	G	C	.	.	ALLELEID=626983;CLNDN=Hypercoagulability_syndrome_due_to_glycosylphosphatidylinositol_deficiency;CLNDISDB=MONDO:MONDO:0012465,MedGen:C4510605,OMIM:610293,Orphanet:ORPHA83639;CLNHGVS=NC_000001.11:g.160031502G>C;CLNREVSTAT=criteria_provided,_single_submitter;CLNSIG=Uncertain_significance;CLNVC=single_nucleotide_variant;CLNVCSO=SO:0001483;GENEINFO=PIGM:93183;MC=SO:0001583|missense_variant;ORIGIN=1;RS=945112516;Pangolin=ENSG00000177807.10|1:0.06|-3:-0.0ENSG00000143315.8|1:0.06|-3:-0.0
chr1	160031603	193497	C	T	.	.	AF_EXAC=5e-05;ALLELEID=190661;CLNDN=not_provided;CLNDISDB=MedGen:CN517202;CLNHGVS=NC_000001.11:g.160031603C>T;CLNREVSTAT=criteria_provided,_single_submitter;CLNSIG=Uncertain_significance;CLNVC=single_nucleotide_variant;CLNVCSO=SO:0001483;GENEINFO=PIGM:93183;MC=SO:0001583|missense_variant;ORIGIN=1;RS=759956537;Pangolin=ENSG00000177807.10|19:0.02|0:-0.02ENSG00000143315.8|19:0.02|0:-0.02
chr1	160031618	426722	C	T	.	.	AF_ESP=0.00023;AF_EXAC=8e-05;AF_TGP=0.0002;ALLELEID=414736;CLNDN=not_provided;CLNDISDB=MedGen:CN517202;CLNHGVS=NC_000001.11:g.160031618C>T;CLNREVSTAT=criteria_provided,_single_submitter;CLNSIG=Uncertain_significance;CLNVC=single_nucleotide_variant;CLNVCSO=SO:0001483;GENEINFO=PIGM:93183;MC=SO:0001583|missense_variant;ORIGIN=1;RS=139936490;Pangolin=ENSG00000177807.10|-2:0.0|4:-0.02ENSG00000143315.8|-2:0.0|4:-0.02
chr1	160031636	972028	T	C	.	.	ALLELEID=952114;CLNDN=Hypercoagulability_syndrome_due_to_glycosylphosphatidylinositol_deficiency;CLNDISDB=MONDO:MONDO:0012465,MedGen:C4510605,OMIM:610293,Orphanet:ORPHA83639;CLNHGVS=NC_000001.11:g.160031636T>C;CLNREVSTAT=criteria_provided,_single_submitter;CLNSIG=Uncertain_significance;CLNVC=single_nucleotide_variant;CLNVCSO=SO:0001483;GENEINFO=PIGM:93183;MC=SO:0001583|missense_variant;ORIGIN=1;Pangolin=ENSG00000177807.10|-14:0.08|-33:-0.0ENSG00000143315.8|-14:0.08|-33:-0.0
chr1	160031681	1004738	C	T	.	.	ALLELEID=986978;CLNDN=Hypercoagulability_syndrome_due_to_glycosylphosphatidylinositol_deficiency;CLNDISDB=MONDO:MONDO:0012465,MedGen:C4510605,OMIM:610293,Orphanet:ORPHA83639;CLNHGVS=NC_000001.11:g.160031681C>T;CLNREVSTAT=criteria_provided,_single_submitter;CLNSIG=Uncertain_significance;CLNVC=single_nucleotide_variant;CLNVCSO=SO:0001483;GENEINFO=PIGM:93183;MC=SO:0001583|missense_variant;ORIGIN=1;Pangolin=ENSG00000177807.10|-24:0.02|13:-0.0ENSG00000143315.8|-24:0.02|13:-0.0
chr1	160037474	876289	C	T	.	.	ALLELEID=862502;CLNDN=Deafness,_autosomal_recessive_4,_with_enlarged_vestibular_aqueduct|EAST_syndrome;CLNDISDB=MONDO:MONDO:0010933,MedGen:C3538946,OMIM:600791|MONDO:MONDO:0013005,MedGen:C2748572,OMIM:612780,Orphanet:ORPHA199343;CLNHGVS=NC_000001.11:g.160037474C>T;CLNREVSTAT=criteria_provided,_single_submitter;CLNSIG=Uncertain_significance;CLNVC=single_nucleotide_variant;CLNVCSO=SO:0001483;CLNVI=Illumina_Clinical_Services_Laboratory,Illumina:741866;GENEINFO=KCNJ10:3766;MC=SO:0001624|3_prime_UTR_variant;ORIGIN=1;Pangolin=ENSG00000177807.10|-2:0.0|-14:-0.0
chr1	160037540	293068	C	G	.	.	AF_TGP=0.0004;ALLELEID=277031;CLNDN=Deafness,_autosomal_recessive_4,_with_enlarged_vestibular_aqueduct|EAST_syndrome;CLNDISDB=MONDO:MONDO:0010933,MedGen:C3538946,OMIM:600791|MONDO:MONDO:0013005,MedGen:C2748572,OMIM:612780,Orphanet:ORPHA199343;CLNHGVS=NC_000001.11:g.160037540C>G;CLNREVSTAT=criteria_provided,_single_submitter;CLNSIG=Uncertain_significance;CLNVC=single_nucleotide_variant;CLNVCSO=SO:0001483;CLNVI=Illumina_Clinical_Services_Laboratory,Illumina:678186;GENEINFO=KCNJ10:3766;MC=SO:0001624|3_prime_UTR_variant;ORIGIN=1;RS=138599071;Pangolin=ENSG00000177807.10|-3:0.0|1:-0.03
chr1	160037553	293069	A	G	.	.	ALLELEID=277033;CLNDN=Deafness,_autosomal_recessive_4,_with_enlarged_vestibular_aqueduct|EAST_syndrome;CLNDISDB=MONDO:MONDO:0010933,MedGen:C3538946,OMIM:600791|MONDO:MONDO:0013005,MedGen:C2748572,OMIM:612780,Orphanet:ORPHA199343;CLNHGVS=NC_000001.11:g.160037553A>G;CLNREVSTAT=criteria_provided,_single_submitter;CLNSIG=Uncertain_significance;CLNVC=single_nucleotide_variant;CLNVCSO=SO:0001483;CLNVI=Illumina_Clinical_Services_Laboratory,Illumina:715218;GENEINFO=KCNJ10:3766;MC=SO:0001624|3_prime_UTR_variant;ORIGIN=1;RS=886045393;Pangolin=ENSG00000177807.10|-12:0.03|13:-0.0
chr1	160037623	293070	G	A	.	.	ALLELEID=277768;CLNDN=Deafness,_autosomal_recessive_4,_with_enlarged_vestibular_aqueduct|EAST_syndrome;CLNDISDB=MONDO:MONDO:0010933,MedGen:C3538946,OMIM:600791|MONDO:MONDO:0013005,MedGen:C2748572,OMIM:612780,Orphanet:ORPHA199343;CLNHGVS=NC_000001.11:g.160037623G>A;CLNREVSTAT=criteria_provided,_single_submitter;CLNSIG=Uncertain_significance;CLNVC=single_nucleotide_variant;CLNVCSO=SO:0001483;CLNVI=Illumina_Clinical_Services_Laboratory,Illumina:652380;GENEINFO=KCNJ10:3766;MC=SO:0001624|3_prime_UTR_variant;ORIGIN=1;RS=886045394;Pangolin=ENSG00000177807.10|-9:0.0|38:-0.0
chr1	160037656	874309	T	C	.	.	ALLELEID=862503;CLNDN=Deafness,_autosomal_recessive_4,_with_enlarged_vestibular_aqueduct|EAST_syndrome;CLNDISDB=MONDO:MONDO:0010933,MedGen:C3538946,OMIM:600791|MONDO:MONDO:0013005,MedGen:C2748572,OMIM:612780,Orphanet:ORPHA199343;CLNHGVS=NC_000001.11:g.160037656T>C;CLNREVSTAT=criteria_provided,_single_submitter;CLNSIG=Uncertain_significance;CLNVC=single_nucleotide_variant;CLNVCSO=SO:0001483;CLNVI=Illumina_Clinical_Services_Laboratory,Illumina:696060;GENEINFO=KCNJ10:3766;MC=SO:0001624|3_prime_UTR_variant;ORIGIN=1;Pangolin=ENSG00000177807.10|29:0.0|31:-0.0
chr1	160037776	293071	T	A	.	.	ALLELEID=276764;CLNDN=Deafness,_autosomal_recessive_4,_with_enlarged_vestibular_aqueduct|EAST_syndrome;CLNDISDB=MONDO:MONDO:0010933,MedGen:C3538946,OMIM:600791|MONDO:MONDO:0013005,MedGen:C2748572,OMIM:612780,Orphanet:ORPHA199343;CLNHGVS=NC_000001.11:g.160037776T>A;CLNREVSTAT=criteria_provided,_single_submitter;CLNSIG=Uncertain_significance;CLNVC=single_nucleotide_variant;CLNVCSO=SO:0001483;CLNVI=Illumina_Clinical_Services_Laboratory,Illumina:455964;GENEINFO=KCNJ10:3766;MC=SO:0001624|3_prime_UTR_variant;ORIGIN=1;RS=754184905;Pangolin=ENSG00000177807.10|29:0.0|29:-0.0
chr1	160037887	293072	G	A	.	.	AF_TGP=0.00399;ALLELEID=277614;CLNDN=Deafness,_autosomal_recessive_4,_with_enlarged_vestibular_aqueduct|EAST_syndrome;CLNDISDB=MONDO:MONDO:0010933,MedGen:C3538946,OMIM:600791|MONDO:MONDO:0013005,MedGen:C2748572,OMIM:612780,Orphanet:ORPHA199343;CLNHGVS=NC_000001.11:g.160037887G>A;CLNREVSTAT=criteria_provided,_conflicting_interpretations;CLNSIG=Conflicting_interpretations_of_pathogenicity;CLNSIGCONF=Benign(1),Uncertain_significance(1);CLNVC=single_nucleotide_variant;CLNVCSO=SO:0001483;CLNVI=Illumina_Clinical_Services_Laboratory,Illumina:637112;GENEINFO=KCNJ10:3766;MC=SO:0001624|3_prime_UTR_variant;ORIGIN=1;RS=79012831;Pangolin=ENSG00000177807.10|23:0.0|-14:-0.0
chr1	160037935	875236	C	T	.	.	ALLELEID=862504;CLNDN=Deafness,_autosomal_recessive_4,_with_enlarged_vestibular_aqueduct|EAST_syndrome;CLNDISDB=MONDO:MONDO:0010933,MedGen:C3538946,OMIM:600791|MONDO:MONDO:0013005,MedGen:C2748572,OMIM:612780,Orphanet:ORPHA199343;CLNHGVS=NC_000001.11:g.160037935C>T;CLNREVSTAT=criteria_provided,_single_submitter;CLNSIG=Uncertain_significance;CLNVC=single_nucleotide_variant;CLNVCSO=SO:0001483;CLNVI=Illumina_Clinical_Services_Laboratory,Illumina:948488;GENEINFO=KCNJ10:3766;MC=SO:0001624|3_prime_UTR_variant;ORIGIN=1;Pangolin=ENSG00000177807.10|3:0.0|43:-0.0
chr1	160038213	293073	C	G	.	.	ALLELEID=277034;CLNDN=Deafness,_autosomal_recessive_4,_with_enlarged_vestibular_aqueduct|EAST_syndrome;CLNDISDB=MONDO:MONDO:0010933,MedGen:C3538946,OMIM:600791|MONDO:MONDO:0013005,MedGen:C2748572,OMIM:612780,Orphanet:ORPHA199343;CLNHGVS=NC_000001.11:g.160038213C>G;CLNREVSTAT=criteria_provided,_single_submitter;CLNSIG=Uncertain_significance;CLNVC=single_nucleotide_variant;CLNVCSO=SO:0001483;CLNVI=Illumina_Clinical_Services_Laboratory,Illumina:665575;GENEINFO=KCNJ10:3766;MC=SO:0001624|3_prime_UTR_variant;ORIGIN=1;RS=758537153;Pangolin=ENSG00000177807.10|24:0.0|-1:-0.13
chr1	160038223	293074	C	T	.	.	ALLELEID=276765;CLNDN=Deafness,_autosomal_recessive_4,_with_enlarged_vestibular_aqueduct|EAST_syndrome;CLNDISDB=MONDO:MONDO:0010933,MedGen:C3538946,OMIM:600791|MONDO:MONDO:0013005,MedGen:C2748572,OMIM:612780,Orphanet:ORPHA199343;CLNHGVS=NC_000001.11:g.160038223C>T;CLNREVSTAT=criteria_provided,_single_submitter;CLNSIG=Uncertain_significance;CLNVC=single_nucleotide_variant;CLNVCSO=SO:0001483;CLNVI=Illumina_Clinical_Services_Laboratory,Illumina:804467;GENEINFO=KCNJ10:3766;MC=SO:0001624|3_prime_UTR_variant;ORIGIN=1;RS=886045395;Pangolin=ENSG00000177807.10|-11:0.0|-11:-0.03
chr1	160038235	876200	G	A	.	.	ALLELEID=862506;CLNDN=Deafness,_autosomal_recessive_4,_with_enlarged_vestibular_aqueduct|EAST_syndrome;CLNDISDB=MONDO:MONDO:0010933,MedGen:C3538946,OMIM:600791|MONDO:MONDO:0013005,MedGen:C2748572,OMIM:612780,Orphanet:ORPHA199343;CLNHGVS=NC_000001.11:g.160038235G>A;CLNREVSTAT=criteria_provided,_single_submitter;CLNSIG=Uncertain_significance;CLNVC=single_nucleotide_variant;CLNVCSO=SO:0001483;CLNVI=Illumina_Clinical_Services_Laboratory,Illumina:773412;GENEINFO=KCNJ10:3766;MC=SO:0001624|3_prime_UTR_variant;ORIGIN=1;Pangolin=ENSG00000177807.10|-23:0.01|-23:-0.0
chr1	160038263	876201	G	T	.	.	ALLELEID=862507;CLNDN=Deafness,_autosomal_recessive_4,_with_enlarged_vestibular_aqueduct|EAST_syndrome;CLNDISDB=MONDO:MONDO:0010933,MedGen:C3538946,OMIM:600791|MONDO:MONDO:0013005,MedGen:C2748572,OMIM:612780,Orphanet:ORPHA199343;CLNHGVS=NC_000001.11:g.160038263G>T;CLNREVSTAT=criteria_provided,_single_submitter;CLNSIG=Uncertain_significance;CLNVC=single_nucleotide_variant;CLNVCSO=SO:0001483;CLNVI=Illumina_Clinical_Services_Laboratory,Illumina:696062;GENEINFO=KCNJ10:3766;MC=SO:0001624|3_prime_UTR_variant;ORIGIN=1;Pangolin=ENSG00000177807.10|48:0.0|-26:-0.0
chr1	160038289	293075	A	T	.	.	AF_TGP=0.0012;ALLELEID=276766;CLNDN=Deafness,_autosomal_recessive_4,_with_enlarged_vestibular_aqueduct|EAST_syndrome;CLNDISDB=MONDO:MONDO:0010933,MedGen:C3538946,OMIM:600791|MONDO:MONDO:0013005,MedGen:C2748572,OMIM:612780,Orphanet:ORPHA199343;CLNHGVS=NC_000001.11:g.160038289A>T;CLNREVSTAT=criteria_provided,_single_submitter;CLNSIG=Uncertain_significance;CLNVC=single_nucleotide_variant;CLNVCSO=SO:0001483;CLNVI=Illumina_Clinical_Services_Laboratory,Illumina:294933;GENEINFO=KCNJ10:3766;MC=SO:0001624|3_prime_UTR_variant;ORIGIN=1;RS=376496371;Pangolin=ENSG00000177807.10|22:0.0|44:-0.0
chr1	160038319	293076	G	A	.	.	AF_TGP=0.0002;ALLELEID=277769;CLNDN=Deafness,_autosomal_recessive_4,_with_enlarged_vestibular_aqueduct|EAST_syndrome;CLNDISDB=MONDO:MONDO:0010933,MedGen:C3538946,OMIM:600791|MONDO:MONDO:0013005,MedGen:C2748572,OMIM:612780,Orphanet:ORPHA199343;CLNHGVS=NC_000001.11:g.160038319G>A;CLNREVSTAT=criteria_provided,_single_submitter;CLNSIG=Uncertain_significance;CLNVC=single_nucleotide_variant;CLNVCSO=SO:0001483;CLNVI=Illumina_Clinical_Services_Laboratory,Illumina:762975;GENEINFO=KCNJ10:3766;MC=SO:0001624|3_prime_UTR_variant;ORIGIN=1;RS=181875026;Pangolin=ENSG00000177807.10|-5:0.0|14:-0.0
chr1	160038370	293077	A	G	.	.	ALLELEID=276771;CLNDN=Deafness,_autosomal_recessive_4,_with_enlarged_vestibular_aqueduct|EAST_syndrome;CLNDISDB=MONDO:MONDO:0010933,MedGen:C3538946,OMIM:600791|MONDO:MONDO:0013005,MedGen:C2748572,OMIM:612780,Orphanet:ORPHA199343;CLNHGVS=NC_000001.11:g.160038370A>G;CLNREVSTAT=criteria_provided,_single_submitter;CLNSIG=Uncertain_significance;CLNVC=single_nucleotide_variant;CLNVCSO=SO:0001483;CLNVI=Illumina_Clinical_Services_Laboratory,Illumina:718691;GENEINFO=KCNJ10:3766;MC=SO:0001624|3_prime_UTR_variant;ORIGIN=1;RS=886045396;Pangolin=ENSG00000177807.10|29:0.09|45:-0.0
chr1	160038422	293078	C	T	.	.	ALLELEID=277037;CLNDN=Deafness,_autosomal_recessive_4,_with_enlarged_vestibular_aqueduct|EAST_syndrome;CLNDISDB=MONDO:MONDO:0010933,MedGen:C3538946,OMIM:600791|MONDO:MONDO:0013005,MedGen:C2748572,OMIM:612780,Orphanet:ORPHA199343;CLNHGVS=NC_000001.11:g.160038422C>T;CLNREVSTAT=criteria_provided,_single_submitter;CLNSIG=Uncertain_significance;CLNVC=single_nucleotide_variant;CLNVCSO=SO:0001483;CLNVI=Illumina_Clinical_Services_Laboratory,Illumina:796437;GENEINFO=KCNJ10:3766;MC=SO:0001624|3_prime_UTR_variant;ORIGIN=1;RS=886045397;Pangolin=ENSG00000177807.10|-23:0.0|-17:-0.0
chr1	160038497	876336	A	G	.	.	ALLELEID=862508;CLNDN=Deafness,_autosomal_recessive_4,_with_enlarged_vestibular_aqueduct|EAST_syndrome;CLNDISDB=MONDO:MONDO:0010933,MedGen:C3538946,OMIM:600791|MONDO:MONDO:0013005,MedGen:C2748572,OMIM:612780,Orphanet:ORPHA199343;CLNHGVS=NC_000001.11:g.160038497A>G;CLNREVSTAT=criteria_provided,_single_submitter;CLNSIG=Uncertain_significance;CLNVC=single_nucleotide_variant;CLNVCSO=SO:0001483;CLNVI=Illumina_Clinical_Services_Laboratory,Illumina:1351966;GENEINFO=KCNJ10:3766;MC=SO:0001624|3_prime_UTR_variant;ORIGIN=1;Pangolin=ENSG00000177807.10|19:0.0|21:-0.0
chr1	160038566	293079	G	A	.	.	ALLELEID=277615;CLNDN=Deafness,_autosomal_recessive_4,_with_enlarged_vestibular_aqueduct|EAST_syndrome;CLNDISDB=MONDO:MONDO:0010933,MedGen:C3538946,OMIM:600791|MONDO:MONDO:0013005,MedGen:C2748572,OMIM:612780,Orphanet:ORPHA199343;CLNHGVS=NC_000001.11:g.160038566G>A;CLNREVSTAT=criteria_provided,_single_submitter;CLNSIG=Uncertain_significance;CLNVC=single_nucleotide_variant;CLNVCSO=SO:0001483;CLNVI=Illumina_Clinical_Services_Laboratory,Illumina:674426;GENEINFO=KCNJ10:3766;MC=SO:0001624|3_prime_UTR_variant;ORIGIN=1;RS=183270733;Pangolin=ENSG00000177807.10|7:0.0|-48:-0.0
chr1	160038639	874369	C	G	.	.	ALLELEID=862509;CLNDN=Deafness,_autosomal_recessive_4,_with_enlarged_vestibular_aqueduct|EAST_syndrome;CLNDISDB=MONDO:MONDO:0010933,MedGen:C3538946,OMIM:600791|MONDO:MONDO:0013005,MedGen:C2748572,OMIM:612780,Orphanet:ORPHA199343;CLNHGVS=NC_000001.11:g.160038639C>G;CLNREVSTAT=criteria_provided,_single_submitter;CLNSIG=Uncertain_significance;CLNVC=single_nucleotide_variant;CLNVCSO=SO:0001483;CLNVI=Illumina_Clinical_Services_Laboratory,Illumina:893148;GENEINFO=KCNJ10:3766;MC=SO:0001624|3_prime_UTR_variant;ORIGIN=1;Pangolin=ENSG00000177807.10|-10:0.0|32:-0.0
chr1	160038716	293080	ACC	A	.	.	ALLELEID=277042;CLNDN=Pendred_syndrome|Seizures,_Sensorineural_Deafness,_Ataxia,_Intellectual_Disability,_and_Electrolyte_Imbalance_Syndrome|Nonsyndromic_Hearing_Loss,_Mixed;CLNDISDB=MONDO:MONDO:0010134,MedGen:C0271829,OMIM:274600,Orphanet:ORPHA705,SNOMED_CT:70348004|MedGen:CN239180|MedGen:CN239440;CLNHGVS=NC_000001.11:g.160038717_160038718del;CLNREVSTAT=criteria_provided,_single_submitter;CLNSIG=Uncertain_significance;CLNVC=Deletion;CLNVCSO=SO:0000159;CLNVI=Illumina_Clinical_Services_Laboratory,Illumina:792803;GENEINFO=KCNJ10:3766;MC=SO:0001624|3_prime_UTR_variant;ORIGIN=1;RS=886045398;Pangolin=ENSG00000177807.10|43:0.0|2:-0.0
chr1	160038744	293081	C	T	.	.	ALLELEID=277617;CLNDN=Deafness,_autosomal_recessive_4,_with_enlarged_vestibular_aqueduct|EAST_syndrome;CLNDISDB=MONDO:MONDO:0010933,MedGen:C3538946,OMIM:600791|MONDO:MONDO:0013005,MedGen:C2748572,OMIM:612780,Orphanet:ORPHA199343;CLNHGVS=NC_000001.11:g.160038744C>T;CLNREVSTAT=criteria_provided,_single_submitter;CLNSIG=Uncertain_significance;CLNVC=single_nucleotide_variant;CLNVCSO=SO:0001483;CLNVI=Illumina_Clinical_Services_Laboratory,Illumina:754328;GENEINFO=KCNJ10:3766;MC=SO:0001624|3_prime_UTR_variant;ORIGIN=1;RS=886045399;Pangolin=ENSG00000177807.10|-26:0.0|46:-0.0
chr1	160038769	874370	C	T	.	.	ALLELEID=862510;CLNDN=Deafness,_autosomal_recessive_4,_with_enlarged_vestibular_aqueduct|EAST_syndrome;CLNDISDB=MONDO:MONDO:0010933,MedGen:C3538946,OMIM:600791|MONDO:MONDO:0013005,MedGen:C2748572,OMIM:612780,Orphanet:ORPHA199343;CLNHGVS=NC_000001.11:g.160038769C>T;CLNREVSTAT=criteria_provided,_single_submitter;CLNSIG=Uncertain_significance;CLNVC=single_nucleotide_variant;CLNVCSO=SO:0001483;CLNVI=Illumina_Clinical_Services_Laboratory,Illumina:116972;GENEINFO=KCNJ10:3766;MC=SO:0001624|3_prime_UTR_variant;ORIGIN=1;Pangolin=ENSG00000177807.10|41:0.0|5:-0.0
chr1	160038797	293082	T	C	.	.	AF_TGP=0.00319;ALLELEID=277772;CLNDN=Deafness,_autosomal_recessive_4,_with_enlarged_vestibular_aqueduct|EAST_syndrome;CLNDISDB=MONDO:MONDO:0010933,MedGen:C3538946,OMIM:600791|MONDO:MONDO:0013005,MedGen:C2748572,OMIM:612780,Orphanet:ORPHA199343;CLNHGVS=NC_000001.11:g.160038797T>C;CLNREVSTAT=criteria_provided,_conflicting_interpretations;CLNSIG=Conflicting_interpretations_of_pathogenicity;CLNSIGCONF=Likely_benign(1),Uncertain_significance(1);CLNVC=single_nucleotide_variant;CLNVCSO=SO:0001483;CLNVI=Illumina_Clinical_Services_Laboratory,Illumina:135462;GENEINFO=KCNJ10:3766;MC=SO:0001624|3_prime_UTR_variant;ORIGIN=1;RS=116418256;Pangolin=ENSG00000177807.10|47:0.0|10:-0.0
chr1	160038839	875290	C	T	.	.	ALLELEID=862511;CLNDN=Deafness,_autosomal_recessive_4,_with_enlarged_vestibular_aqueduct|EAST_syndrome;CLNDISDB=MONDO:MONDO:0010933,MedGen:C3538946,OMIM:600791|MONDO:MONDO:0013005,MedGen:C2748572,OMIM:612780,Orphanet:ORPHA199343;CLNHGVS=NC_000001.11:g.160038839C>T;CLNREVSTAT=criteria_provided,_single_submitter;CLNSIG=Uncertain_significance;CLNVC=single_nucleotide_variant;CLNVCSO=SO:0001483;CLNVI=Illumina_Clinical_Services_Laboratory,Illumina:861190;GENEINFO=KCNJ10:3766;MC=SO:0001624|3_prime_UTR_variant;ORIGIN=1;Pangolin=ENSG00000177807.10|9:0.0|5:-0.0
chr1	160038863	293083	C	G	.	.	ALLELEID=277618;CLNDN=Pendred_syndrome|Seizures,_Sensorineural_Deafness,_Ataxia,_Intellectual_Disability,_and_Electrolyte_Imbalance_Syndrome|Nonsyndromic_Hearing_Loss,_Mixed;CLNDISDB=MONDO:MONDO:0010134,MedGen:C0271829,OMIM:274600,Orphanet:ORPHA705,SNOMED_CT:70348004|MedGen:CN239180|MedGen:CN239440;CLNHGVS=NC_000001.11:g.160038863C>G;CLNREVSTAT=criteria_provided,_single_submitter;CLNSIG=Uncertain_significance;CLNVC=single_nucleotide_variant;CLNVCSO=SO:0001483;CLNVI=Illumina_Clinical_Services_Laboratory,Illumina:219307;GENEINFO=KCNJ10:3766;MC=SO:0001624|3_prime_UTR_variant;ORIGIN=1;RS=886045400;Pangolin=ENSG00000177807.10|3:0.0|-19:-0.0
chr1	160038873	293084	G	A	.	.	ALLELEID=277626;CLNDN=Deafness,_autosomal_recessive_4,_with_enlarged_vestibular_aqueduct|EAST_syndrome;CLNDISDB=MONDO:MONDO:0010933,MedGen:C3538946,OMIM:600791|MONDO:MONDO:0013005,MedGen:C2748572,OMIM:612780,Orphanet:ORPHA199343;CLNHGVS=NC_000001.11:g.160038873G>A;CLNREVSTAT=criteria_provided,_single_submitter;CLNSIG=Uncertain_significance;CLNVC=single_nucleotide_variant;CLNVCSO=SO:0001483;CLNVI=Illumina_Clinical_Services_Laboratory,Illumina:794679;GENEINFO=KCNJ10:3766;MC=SO:0001624|3_prime_UTR_variant;ORIGIN=1;RS=886045401;Pangolin=ENSG00000177807.10|41:0.0|-29:-0.0
chr1	160038877	875291	G	A	.	.	ALLELEID=862512;CLNDN=Deafness,_autosomal_recessive_4,_with_enlarged_vestibular_aqueduct|EAST_syndrome;CLNDISDB=MONDO:MONDO:0010933,MedGen:C3538946,OMIM:600791|MONDO:MONDO:0013005,MedGen:C2748572,OMIM:612780,Orphanet:ORPHA199343;CLNHGVS=NC_000001.11:g.160038877G>A;CLNREVSTAT=criteria_provided,_single_submitter;CLNSIG=Uncertain_significance;CLNVC=single_nucleotide_variant;CLNVCSO=SO:0001483;CLNVI=Illumina_Clinical_Services_Laboratory,Illumina:834210;GENEINFO=KCNJ10:3766;MC=SO:0001624|3_prime_UTR_variant;ORIGIN=1;Pangolin=ENSG00000177807.10|37:0.0|-33:-0.0
chr1	160038903	293085	C	T	.	.	AF_TGP=0.0006;ALLELEID=277043;CLNDN=Deafness,_autosomal_recessive_4,_with_enlarged_vestibular_aqueduct|EAST_syndrome;CLNDISDB=MONDO:MONDO:0010933,MedGen:C3538946,OMIM:600791|MONDO:MONDO:0013005,MedGen:C2748572,OMIM:612780,Orphanet:ORPHA199343;CLNHGVS=NC_000001.11:g.160038903C>T;CLNREVSTAT=criteria_provided,_conflicting_interpretations;CLNSIG=Conflicting_interpretations_of_pathogenicity;CLNSIGCONF=Likely_benign(1),Uncertain_significance(1);CLNVC=single_nucleotide_variant;CLNVCSO=SO:0001483;CLNVI=Illumina_Clinical_Services_Laboratory,Illumina:664659;GENEINFO=KCNJ10:3766;MC=SO:0001624|3_prime_UTR_variant;ORIGIN=1;RS=190897143;Pangolin=ENSG00000177807.10|11:0.0|1:-0.0
chr1	160038914	293086	C	T	.	.	AF_TGP=0.0012;ALLELEID=277044;CLNDN=Deafness,_autosomal_recessive_4,_with_enlarged_vestibular_aqueduct|EAST_syndrome;CLNDISDB=MONDO:MONDO:0010933,MedGen:C3538946,OMIM:600791|MONDO:MONDO:0013005,MedGen:C2748572,OMIM:612780,Orphanet:ORPHA199343;CLNHGVS=NC_000001.11:g.160038914C>T;CLNREVSTAT=criteria_provided,_single_submitter;CLNSIG=Uncertain_significance;CLNVC=single_nucleotide_variant;CLNVCSO=SO:0001483;CLNVI=Illumina_Clinical_Services_Laboratory,Illumina:684718;GENEINFO=KCNJ10:3766;MC=SO:0001624|3_prime_UTR_variant;ORIGIN=1;RS=142986779;Pangolin=ENSG00000177807.10|-2:0.0|0:-0.0
chr1	160038934	293087	A	C	.	.	ALLELEID=277056;CLNDN=Pendred_syndrome|Seizures,_Sensorineural_Deafness,_Ataxia,_Intellectual_Disability,_and_Electrolyte_Imbalance_Syndrome|Nonsyndromic_Hearing_Loss,_Mixed;CLNDISDB=MONDO:MONDO:0010134,MedGen:C0271829,OMIM:274600,Orphanet:ORPHA705,SNOMED_CT:70348004|MedGen:CN239180|MedGen:CN239440;CLNHGVS=NC_000001.11:g.160038934A>C;CLNREVSTAT=criteria_provided,_single_submitter;CLNSIG=Uncertain_significance;CLNVC=single_nucleotide_variant;CLNVCSO=SO:0001483;CLNVI=Illumina_Clinical_Services_Laboratory,Illumina:141948;GENEINFO=KCNJ10:3766;MC=SO:0001624|3_prime_UTR_variant;ORIGIN=1;RS=532869749;Pangolin=ENSG00000177807.10|1:0.0|-20:-0.0
chr1	160038987	876253	A	G	.	.	ALLELEID=862513;CLNDN=Deafness,_autosomal_recessive_4,_with_enlarged_vestibular_aqueduct|EAST_syndrome;CLNDISDB=MONDO:MONDO:0010933,MedGen:C3538946,OMIM:600791|MONDO:MONDO:0013005,MedGen:C2748572,OMIM:612780,Orphanet:ORPHA199343;CLNHGVS=NC_000001.11:g.160038987A>G;CLNREVSTAT=criteria_provided,_single_submitter;CLNSIG=Uncertain_significance;CLNVC=single_nucleotide_variant;CLNVCSO=SO:0001483;CLNVI=Illumina_Clinical_Services_Laboratory,Illumina:710517;GENEINFO=KCNJ10:3766;MC=SO:0001624|3_prime_UTR_variant;ORIGIN=1;Pangolin=ENSG00000177807.10|42:0.0|12:-0.0
chr1	160038999	293088	A	G	.	.	AF_TGP=0.00539;ALLELEID=277057;CLNDN=Deafness,_autosomal_recessive_4,_with_enlarged_vestibular_aqueduct|EAST_syndrome;CLNDISDB=MONDO:MONDO:0010933,MedGen:C3538946,OMIM:600791|MONDO:MONDO:0013005,MedGen:C2748572,OMIM:612780,Orphanet:ORPHA199343;CLNHGVS=NC_000001.11:g.160038999A>G;CLNREVSTAT=criteria_provided,_conflicting_interpretations;CLNSIG=Conflicting_interpretations_of_pathogenicity;CLNSIGCONF=Benign(1),Uncertain_significance(1);CLNVC=single_nucleotide_variant;CLNVCSO=SO:0001483;CLNVI=Illumina_Clinical_Services_Laboratory,Illumina:547272;GENEINFO=KCNJ10:3766;MC=SO:0001624|3_prime_UTR_variant;ORIGIN=1;RS=116235450;Pangolin=ENSG00000177807.10|-3:0.0|2:-0.0
chr1	160039020	293089	G	A	.	.	AF_TGP=0.001;ALLELEID=276772;CLNDN=Deafness,_autosomal_recessive_4,_with_enlarged_vestibular_aqueduct|EAST_syndrome;CLNDISDB=MONDO:MONDO:0010933,MedGen:C3538946,OMIM:600791|MONDO:MONDO:0013005,MedGen:C2748572,OMIM:612780,Orphanet:ORPHA199343;CLNHGVS=NC_000001.11:g.160039020G>A;CLNREVSTAT=criteria_provided,_single_submitter;CLNSIG=Uncertain_significance;CLNVC=single_nucleotide_variant;CLNVCSO=SO:0001483;CLNVI=Illumina_Clinical_Services_Laboratory,Illumina:643351;GENEINFO=KCNJ10:3766;MC=SO:0001624|3_prime_UTR_variant;ORIGIN=1;RS=117037263;Pangolin=ENSG00000177807.10|27:0.0|9:-0.0
chr1	160039151	876371	A	G	.	.	ALLELEID=862514;CLNDN=Deafness,_autosomal_recessive_4,_with_enlarged_vestibular_aqueduct|EAST_syndrome;CLNDISDB=MONDO:MONDO:0010933,MedGen:C3538946,OMIM:600791|MONDO:MONDO:0013005,MedGen:C2748572,OMIM:612780,Orphanet:ORPHA199343;CLNHGVS=NC_000001.11:g.160039151A>G;CLNREVSTAT=criteria_provided,_conflicting_interpretations;CLNSIG=Conflicting_interpretations_of_pathogenicity;CLNSIGCONF=Benign(1),Uncertain_significance(1);CLNVC=single_nucleotide_variant;CLNVCSO=SO:0001483;CLNVI=Illumina_Clinical_Services_Laboratory,Illumina:483893;GENEINFO=KCNJ10:3766;MC=SO:0001624|3_prime_UTR_variant;ORIGIN=1;Pangolin=ENSG00000177807.10|37:0.0|2:-0.0
chr1	160039245	876372	T	C	.	.	ALLELEID=862515;CLNDN=Deafness,_autosomal_recessive_4,_with_enlarged_vestibular_aqueduct|EAST_syndrome;CLNDISDB=MONDO:MONDO:0010933,MedGen:C3538946,OMIM:600791|MONDO:MONDO:0013005,MedGen:C2748572,OMIM:612780,Orphanet:ORPHA199343;CLNHGVS=NC_000001.11:g.160039245T>C;CLNREVSTAT=criteria_provided,_conflicting_interpretations;CLNSIG=Conflicting_interpretations_of_pathogenicity;CLNSIGCONF=Benign(1),Uncertain_significance(1);CLNVC=single_nucleotide_variant;CLNVCSO=SO:0001483;CLNVI=Illumina_Clinical_Services_Laboratory,Illumina:642262;GENEINFO=KCNJ10:3766;MC=SO:0001624|3_prime_UTR_variant;ORIGIN=1;Pangolin=ENSG00000177807.10|0:0.01|-28:-0.0
chr1	160039359	874420	G	A	.	.	ALLELEID=862516;CLNDN=Deafness,_autosomal_recessive_4,_with_enlarged_vestibular_aqueduct|EAST_syndrome;CLNDISDB=MONDO:MONDO:0010933,MedGen:C3538946,OMIM:600791|MONDO:MONDO:0013005,MedGen:C2748572,OMIM:612780,Orphanet:ORPHA199343;CLNHGVS=NC_000001.11:g.160039359G>A;CLNREVSTAT=criteria_provided,_single_submitter;CLNSIG=Uncertain_significance;CLNVC=single_nucleotide_variant;CLNVCSO=SO:0001483;CLNVI=Illumina_Clinical_Services_Laboratory,Illumina:449361;GENEINFO=KCNJ10:3766;MC=SO:0001624|3_prime_UTR_variant;ORIGIN=1;Pangolin=ENSG00000177807.10|8:0.0|8:-0.0
chr1	160039373	293092	G	GACAC	.	.	ALLELEID=277062;CLNDN=Pendred_syndrome|Seizures,_Sensorineural_Deafness,_Ataxia,_Intellectual_Disability,_and_Electrolyte_Imbalance_Syndrome|Nonsyndromic_Hearing_Loss,_Mixed;CLNDISDB=MONDO:MONDO:0010134,MedGen:C0271829,OMIM:274600,Orphanet:ORPHA705,SNOMED_CT:70348004|MedGen:CN239180|MedGen:CN239440;CLNHGVS=NC_000001.11:g.160039375_160039376CA[27];CLNREVSTAT=criteria_provided,_single_submitter;CLNSIG=Uncertain_significance;CLNVC=Microsatellite;CLNVCSO=SO:0000289;CLNVI=Illumina_Clinical_Services_Laboratory,Illumina:615344|Illumina_Clinical_Services_Laboratory,Illumina:773706;GENEINFO=KCNJ10:3766;MC=SO:0001624|3_prime_UTR_variant;ORIGIN=1;RS=56656397;Pangolin=ENSG00000177807.10|-30:0.0|-29:-0.0
chr1	160039373	293093	G	GACACAC	.	.	ALLELEID=277644;CLNDN=Pendred_syndrome|Seizures,_Sensorineural_Deafness,_Ataxia,_Intellectual_Disability,_and_Electrolyte_Imbalance_Syndrome|Nonsyndromic_Hearing_Loss,_Mixed;CLNDISDB=MONDO:MONDO:0010134,MedGen:C0271829,OMIM:274600,Orphanet:ORPHA705,SNOMED_CT:70348004|MedGen:CN239180|MedGen:CN239440;CLNHGVS=NC_000001.11:g.160039375_160039376CA[28];CLNREVSTAT=criteria_provided,_single_submitter;CLNSIG=Uncertain_significance;CLNVC=Microsatellite;CLNVCSO=SO:0000289;CLNVI=Illumina_Clinical_Services_Laboratory,Illumina:718363;GENEINFO=KCNJ10:3766;MC=SO:0001624|3_prime_UTR_variant;ORIGIN=1;RS=56656397;Pangolin=ENSG00000177807.10|-5:0.0|-29:-0.0
chr1	160039373	293094	GAC	G	.	.	ALLELEID=276776;CLNDN=Pendred_syndrome|Seizures,_Sensorineural_Deafness,_Ataxia,_Intellectual_Disability,_and_Electrolyte_Imbalance_Syndrome|Nonsyndromic_Hearing_Loss,_Mixed;CLNDISDB=MONDO:MONDO:0010134,MedGen:C0271829,OMIM:274600,Orphanet:ORPHA705,SNOMED_CT:70348004|MedGen:CN239180|MedGen:CN239440;CLNHGVS=NC_000001.11:g.160039375_160039376CA[24];CLNREVSTAT=criteria_provided,_single_submitter;CLNSIG=Uncertain_significance;CLNVC=Microsatellite;CLNVCSO=SO:0000289;CLNVI=Illumina_Clinical_Services_Laboratory,Illumina:585697;GENEINFO=KCNJ10:3766;MC=SO:0001624|3_prime_UTR_variant;ORIGIN=1;RS=56656397;Pangolin=ENSG00000177807.10|-30:0.0|-6:-0.0
chr1	160039373	293097	GACACAC	G	.	.	ALLELEID=277773;CLNDN=Pendred_syndrome|Seizures,_Sensorineural_Deafness,_Ataxia,_Intellectual_Disability,_and_Electrolyte_Imbalance_Syndrome|Nonsyndromic_Hearing_Loss,_Mixed;CLNDISDB=MONDO:MONDO:0010134,MedGen:C0271829,OMIM:274600,Orphanet:ORPHA705,SNOMED_CT:70348004|MedGen:CN239180|MedGen:CN239440;CLNHGVS=NC_000001.11:g.160039375_160039376CA[22];CLNREVSTAT=criteria_provided,_single_submitter;CLNSIG=Uncertain_significance;CLNVC=Microsatellite;CLNVCSO=SO:0000289;CLNVI=Illumina_Clinical_Services_Laboratory,Illumina:835698;GENEINFO=KCNJ10:3766;MC=SO:0001624|3_prime_UTR_variant;ORIGIN=1;RS=56656397;Pangolin=ENSG00000177807.10|-29:0.0|-6:-0.0
chr1	160039373	293096	GACACACAC	G	.	.	ALLELEID=277648;CLNDN=Pendred_syndrome|Seizures,_Sensorineural_Deafness,_Ataxia,_Intellectual_Disability,_and_Electrolyte_Imbalance_Syndrome|Nonsyndromic_Hearing_Loss,_Mixed;CLNDISDB=MONDO:MONDO:0010134,MedGen:C0271829,OMIM:274600,Orphanet:ORPHA705,SNOMED_CT:70348004|MedGen:CN239180|MedGen:CN239440;CLNHGVS=NC_000001.11:g.160039375_160039376CA[21];CLNREVSTAT=criteria_provided,_single_submitter;CLNSIG=Uncertain_significance;CLNVC=Microsatellite;CLNVCSO=SO:0000289;CLNVI=Illumina_Clinical_Services_Laboratory,Illumina:834212;GENEINFO=KCNJ10:3766;MC=SO:0001624|3_prime_UTR_variant;ORIGIN=1;RS=56656397;Pangolin=ENSG00000177807.10|-30:0.0|51:-0.0
chr1	160039392	874421	A	G	.	.	ALLELEID=862517;CLNDN=Deafness,_autosomal_recessive_4,_with_enlarged_vestibular_aqueduct|EAST_syndrome;CLNDISDB=MONDO:MONDO:0010933,MedGen:C3538946,OMIM:600791|MONDO:MONDO:0013005,MedGen:C2748572,OMIM:612780,Orphanet:ORPHA199343;CLNHGVS=NC_000001.11:g.160039392A>G;CLNREVSTAT=criteria_provided,_single_submitter;CLNSIG=Uncertain_significance;CLNVC=single_nucleotide_variant;CLNVCSO=SO:0001483;CLNVI=Illumina_Clinical_Services_Laboratory,Illumina:696064;GENEINFO=KCNJ10:3766;MC=SO:0001624|3_prime_UTR_variant;ORIGIN=1;Pangolin=ENSG00000177807.10|-1:0.0|2:-0.0
chr1	160039538	293098	A	G	.	.	ALLELEID=277774;CLNDN=Deafness,_autosomal_recessive_4,_with_enlarged_vestibular_aqueduct|EAST_syndrome;CLNDISDB=MONDO:MONDO:0010933,MedGen:C3538946,OMIM:600791|MONDO:MONDO:0013005,MedGen:C2748572,OMIM:612780,Orphanet:ORPHA199343;CLNHGVS=NC_000001.11:g.160039538A>G;CLNREVSTAT=criteria_provided,_single_submitter;CLNSIG=Uncertain_significance;CLNVC=single_nucleotide_variant;CLNVCSO=SO:0001483;CLNVI=Illumina_Clinical_Services_Laboratory,Illumina:810973;GENEINFO=KCNJ10:3766;MC=SO:0001624|3_prime_UTR_variant;ORIGIN=1;RS=886045405;Pangolin=ENSG00000177807.10|28:0.0|2:-0.0
chr1	160039554	293099	G	A	.	.	AF_TGP=0.0006;ALLELEID=276777;CLNDN=Deafness,_autosomal_recessive_4,_with_enlarged_vestibular_aqueduct|EAST_syndrome;CLNDISDB=MONDO:MONDO:0010933,MedGen:C3538946,OMIM:600791|MONDO:MONDO:0013005,MedGen:C2748572,OMIM:612780,Orphanet:ORPHA199343;CLNHGVS=NC_000001.11:g.160039554G>A;CLNREVSTAT=criteria_provided,_conflicting_interpretations;CLNSIG=Conflicting_interpretations_of_pathogenicity;CLNSIGCONF=Likely_benign(1),Uncertain_significance(1);CLNVC=single_nucleotide_variant;CLNVCSO=SO:0001483;CLNVI=Illumina_Clinical_Services_Laboratory,Illumina:577664;GENEINFO=KCNJ10:3766;MC=SO:0001624|3_prime_UTR_variant;ORIGIN=1;RS=138511291;Pangolin=ENSG00000177807.10|19:0.0|12:-0.0
chr1	160039566	293100	A	G	.	.	ALLELEID=277775;CLNDN=Deafness,_autosomal_recessive_4,_with_enlarged_vestibular_aqueduct|EAST_syndrome;CLNDISDB=MONDO:MONDO:0010933,MedGen:C3538946,OMIM:600791|MONDO:MONDO:0013005,MedGen:C2748572,OMIM:612780,Orphanet:ORPHA199343;CLNHGVS=NC_000001.11:g.160039566A>G;CLNREVSTAT=criteria_provided,_single_submitter;CLNSIG=Uncertain_significance;CLNVC=single_nucleotide_variant;CLNVCSO=SO:0001483;CLNVI=Illumina_Clinical_Services_Laboratory,Illumina:822070;GENEINFO=KCNJ10:3766;MC=SO:0001624|3_prime_UTR_variant;ORIGIN=1;RS=886045406;Pangolin=ENSG00000177807.10|0:0.0|25:-0.0
chr1	160039584	875332	G	A	.	.	ALLELEID=862519;CLNDN=Deafness,_autosomal_recessive_4,_with_enlarged_vestibular_aqueduct|EAST_syndrome;CLNDISDB=MONDO:MONDO:0010933,MedGen:C3538946,OMIM:600791|MONDO:MONDO:0013005,MedGen:C2748572,OMIM:612780,Orphanet:ORPHA199343;CLNHGVS=NC_000001.11:g.160039584G>A;CLNREVSTAT=criteria_provided,_single_submitter;CLNSIG=Uncertain_significance;CLNVC=single_nucleotide_variant;CLNVCSO=SO:0001483;CLNVI=Illumina_Clinical_Services_Laboratory,Illumina:1357699;GENEINFO=KCNJ10:3766;MC=SO:0001624|3_prime_UTR_variant;ORIGIN=1;Pangolin=ENSG00000177807.10|-18:0.0|12:-0.0
chr1	160039604	875333	C	T	.	.	ALLELEID=862520;CLNDN=Deafness,_autosomal_recessive_4,_with_enlarged_vestibular_aqueduct|EAST_syndrome;CLNDISDB=MONDO:MONDO:0010933,MedGen:C3538946,OMIM:600791|MONDO:MONDO:0013005,MedGen:C2748572,OMIM:612780,Orphanet:ORPHA199343;CLNHGVS=NC_000001.11:g.160039604C>T;CLNREVSTAT=criteria_provided,_single_submitter;CLNSIG=Uncertain_significance;CLNVC=single_nucleotide_variant;CLNVCSO=SO:0001483;CLNVI=Illumina_Clinical_Services_Laboratory,Illumina:696066;GENEINFO=KCNJ10:3766;MC=SO:0001624|3_prime_UTR_variant;ORIGIN=1;Pangolin=ENSG00000177807.10|-2:0.0|-15:-0.0
chr1	160039605	293101	G	A	.	.	ALLELEID=277064;CLNDN=Deafness,_autosomal_recessive_4,_with_enlarged_vestibular_aqueduct|EAST_syndrome;CLNDISDB=MONDO:MONDO:0010933,MedGen:C3538946,OMIM:600791|MONDO:MONDO:0013005,MedGen:C2748572,OMIM:612780,Orphanet:ORPHA199343;CLNHGVS=NC_000001.11:g.160039605G>A;CLNREVSTAT=criteria_provided,_single_submitter;CLNSIG=Uncertain_significance;CLNVC=single_nucleotide_variant;CLNVCSO=SO:0001483;CLNVI=Illumina_Clinical_Services_Laboratory,Illumina:557428;GENEINFO=KCNJ10:3766;MC=SO:0001624|3_prime_UTR_variant;ORIGIN=1;RS=550315680;Pangolin=ENSG00000177807.10|-16:0.0|6:-0.0
chr1	160039740	293103	A	G	.	.	ALLELEID=276779;CLNDN=Deafness,_autosomal_recessive_4,_with_enlarged_vestibular_aqueduct|EAST_syndrome;CLNDISDB=MONDO:MONDO:0010933,MedGen:C3538946,OMIM:600791|MONDO:MONDO:0013005,MedGen:C2748572,OMIM:612780,Orphanet:ORPHA199343;CLNHGVS=NC_000001.11:g.160039740A>G;CLNREVSTAT=criteria_provided,_single_submitter;CLNSIG=Uncertain_significance;CLNVC=single_nucleotide_variant;CLNVCSO=SO:0001483;CLNVI=Illumina_Clinical_Services_Laboratory,Illumina:698126;GENEINFO=KCNJ10:3766;MC=SO:0001624|3_prime_UTR_variant;ORIGIN=1;RS=886045407;Pangolin=ENSG00000177807.10|-1:0.0|-7:-0.0
chr1	160039958	293104	G	A	.	.	AF_TGP=0.0004;ALLELEID=277669;CLNDN=Deafness,_autosomal_recessive_4,_with_enlarged_vestibular_aqueduct|EAST_syndrome;CLNDISDB=MONDO:MONDO:0010933,MedGen:C3538946,OMIM:600791|MONDO:MONDO:0013005,MedGen:C2748572,OMIM:612780,Orphanet:ORPHA199343;CLNHGVS=NC_000001.11:g.160039958G>A;CLNREVSTAT=criteria_provided,_single_submitter;CLNSIG=Uncertain_significance;CLNVC=single_nucleotide_variant;CLNVCSO=SO:0001483;CLNVI=Illumina_Clinical_Services_Laboratory,Illumina:67201;GENEINFO=KCNJ10:3766;MC=SO:0001624|3_prime_UTR_variant;ORIGIN=1;RS=150657925;Pangolin=ENSG00000177807.10|32:0.0|-23:-0.0
chr1	160040135	874464	C	T	.	.	ALLELEID=862524;CLNDN=Deafness,_autosomal_recessive_4,_with_enlarged_vestibular_aqueduct|EAST_syndrome;CLNDISDB=MONDO:MONDO:0010933,MedGen:C3538946,OMIM:600791|MONDO:MONDO:0013005,MedGen:C2748572,OMIM:612780,Orphanet:ORPHA199343;CLNHGVS=NC_000001.11:g.160040135C>T;CLNREVSTAT=criteria_provided,_single_submitter;CLNSIG=Uncertain_significance;CLNVC=single_nucleotide_variant;CLNVCSO=SO:0001483;CLNVI=Illumina_Clinical_Services_Laboratory,Illumina:502071;GENEINFO=KCNJ10:3766;MC=SO:0001624|3_prime_UTR_variant;ORIGIN=1;Pangolin=ENSG00000177807.10|33:0.0|0:-0.0
chr1	160040228	293105	C	T	.	.	ALLELEID=277778;CLNDN=Deafness,_autosomal_recessive_4,_with_enlarged_vestibular_aqueduct|EAST_syndrome;CLNDISDB=MONDO:MONDO:0010933,MedGen:C3538946,OMIM:600791|MONDO:MONDO:0013005,MedGen:C2748572,OMIM:612780,Orphanet:ORPHA199343;CLNHGVS=NC_000001.11:g.160040228C>T;CLNREVSTAT=criteria_provided,_single_submitter;CLNSIG=Uncertain_significance;CLNVC=single_nucleotide_variant;CLNVCSO=SO:0001483;CLNVI=Illumina_Clinical_Services_Laboratory,Illumina:777117;GENEINFO=KCNJ10:3766;MC=SO:0001624|3_prime_UTR_variant;ORIGIN=1;RS=886045408;Pangolin=ENSG00000177807.10|-2:0.0|-1:-0.0
chr1	160040232	293106	A	G	.	.	AF_TGP=0.002;ALLELEID=276780;CLNDN=Deafness,_autosomal_recessive_4,_with_enlarged_vestibular_aqueduct|EAST_syndrome;CLNDISDB=MONDO:MONDO:0010933,MedGen:C3538946,OMIM:600791|MONDO:MONDO:0013005,MedGen:C2748572,OMIM:612780,Orphanet:ORPHA199343;CLNHGVS=NC_000001.11:g.160040232A>G;CLNREVSTAT=criteria_provided,_single_submitter;CLNSIG=Uncertain_significance;CLNVC=single_nucleotide_variant;CLNVCSO=SO:0001483;CLNVI=Illumina_Clinical_Services_Laboratory,Illumina:151861;GENEINFO=KCNJ10:3766;MC=SO:0001624|3_prime_UTR_variant;ORIGIN=1;RS=149832483;Pangolin=ENSG00000177807.10|26:0.0|-5:-0.0
chr1	160040345	874465	T	A	.	.	ALLELEID=862525;CLNDN=Deafness,_autosomal_recessive_4,_with_enlarged_vestibular_aqueduct|EAST_syndrome;CLNDISDB=MONDO:MONDO:0010933,MedGen:C3538946,OMIM:600791|MONDO:MONDO:0013005,MedGen:C2748572,OMIM:612780,Orphanet:ORPHA199343;CLNHGVS=NC_000001.11:g.160040345T>A;CLNREVSTAT=criteria_provided,_single_submitter;CLNSIG=Uncertain_significance;CLNVC=single_nucleotide_variant;CLNVCSO=SO:0001483;CLNVI=Illumina_Clinical_Services_Laboratory,Illumina:792951;GENEINFO=KCNJ10:3766;MC=SO:0001624|3_prime_UTR_variant;ORIGIN=1;Pangolin=ENSG00000177807.10|11:0.0|-26:-0.0
chr1	160040402	293107	T	C	.	.	ALLELEID=277676;CLNDN=Deafness,_autosomal_recessive_4,_with_enlarged_vestibular_aqueduct|EAST_syndrome;CLNDISDB=MONDO:MONDO:0010933,MedGen:C3538946,OMIM:600791|MONDO:MONDO:0013005,MedGen:C2748572,OMIM:612780,Orphanet:ORPHA199343;CLNHGVS=NC_000001.11:g.160040402T>C;CLNREVSTAT=criteria_provided,_single_submitter;CLNSIG=Uncertain_significance;CLNVC=single_nucleotide_variant;CLNVCSO=SO:0001483;CLNVI=Illumina_Clinical_Services_Laboratory,Illumina:762977;GENEINFO=KCNJ10:3766;MC=SO:0001624|3_prime_UTR_variant;ORIGIN=1;RS=187278337;Pangolin=ENSG00000177807.10|-1:0.0|-46:-0.0
chr1	160040525	874515	G	A	.	.	ALLELEID=862528;CLNDN=Deafness,_autosomal_recessive_4,_with_enlarged_vestibular_aqueduct|EAST_syndrome;CLNDISDB=MONDO:MONDO:0010933,MedGen:C3538946,OMIM:600791|MONDO:MONDO:0013005,MedGen:C2748572,OMIM:612780,Orphanet:ORPHA199343;CLNHGVS=NC_000001.11:g.160040525G>A;CLNREVSTAT=criteria_provided,_single_submitter;CLNSIG=Uncertain_significance;CLNVC=single_nucleotide_variant;CLNVCSO=SO:0001483;CLNVI=Illumina_Clinical_Services_Laboratory,Illumina:918120;GENEINFO=KCNJ10:3766;MC=SO:0001624|3_prime_UTR_variant;ORIGIN=1;Pangolin=ENSG00000177807.10|3:0.0|-23:-0.11
chr1	160040600	875442	G	T	.	.	ALLELEID=862529;CLNDN=Deafness,_autosomal_recessive_4,_with_enlarged_vestibular_aqueduct|EAST_syndrome;CLNDISDB=MONDO:MONDO:0010933,MedGen:C3538946,OMIM:600791|MONDO:MONDO:0013005,MedGen:C2748572,OMIM:612780,Orphanet:ORPHA199343;CLNHGVS=NC_000001.11:g.160040600G>T;CLNREVSTAT=criteria_provided,_single_submitter;CLNSIG=Uncertain_significance;CLNVC=single_nucleotide_variant;CLNVCSO=SO:0001483;CLNVI=Illumina_Clinical_Services_Laboratory,Illumina:696068;GENEINFO=KCNJ10:3766;MC=SO:0001624|3_prime_UTR_variant;ORIGIN=1;Pangolin=ENSG00000177807.10|1:0.03|-3:-0.01
chr1	160040610	293108	T	C	.	.	ALLELEID=276786;CLNDN=Pendred_syndrome|Seizures,_Sensorineural_Deafness,_Ataxia,_Intellectual_Disability,_and_Electrolyte_Imbalance_Syndrome|Nonsyndromic_Hearing_Loss,_Mixed;CLNDISDB=MONDO:MONDO:0010134,MedGen:C0271829,OMIM:274600,Orphanet:ORPHA705,SNOMED_CT:70348004|MedGen:CN239180|MedGen:CN239440;CLNHGVS=NC_000001.11:g.160040610T>C;CLNREVSTAT=criteria_provided,_single_submitter;CLNSIG=Uncertain_significance;CLNVC=single_nucleotide_variant;CLNVCSO=SO:0001483;CLNVI=Illumina_Clinical_Services_Laboratory,Illumina:137869;GENEINFO=KCNJ10:3766;MC=SO:0001624|3_prime_UTR_variant;ORIGIN=1;RS=886045409;Pangolin=ENSG00000177807.10|-9:0.02|-13:-0.0
chr1	160040659	293109	G	A	.	.	ALLELEID=277070;CLNDN=Deafness,_autosomal_recessive_4,_with_enlarged_vestibular_aqueduct|EAST_syndrome;CLNDISDB=MONDO:MONDO:0010933,MedGen:C3538946,OMIM:600791|MONDO:MONDO:0013005,MedGen:C2748572,OMIM:612780,Orphanet:ORPHA199343;CLNHGVS=NC_000001.11:g.160040659G>A;CLNREVSTAT=criteria_provided,_single_submitter;CLNSIG=Uncertain_significance;CLNVC=single_nucleotide_variant;CLNVCSO=SO:0001483;CLNVI=Illumina_Clinical_Services_Laboratory,Illumina:441344;GENEINFO=KCNJ10:3766;MC=SO:0001624|3_prime_UTR_variant;ORIGIN=1;RS=778432509;Pangolin=ENSG00000177807.10|36:0.0|-47:-0.0
```
