## Supplementary Data 1 for "Predicting RNA splicing from DNA sequence using Pangolin": clinvar_pangolin_all.chr.filtered.chr1-22-X-Y.uncertain.vcf (part 12 of 229)

```
chr1	160040664	293110	C	G	.	.	ALLELEID=276787;CLNDN=Deafness,_autosomal_recessive_4,_with_enlarged_vestibular_aqueduct|EAST_syndrome;CLNDISDB=MONDO:MONDO:0010933,MedGen:C3538946,OMIM:600791|MONDO:MONDO:0013005,MedGen:C2748572,OMIM:612780,Orphanet:ORPHA199343;CLNHGVS=NC_000001.11:g.160040664C>G;CLNREVSTAT=criteria_provided,_single_submitter;CLNSIG=Uncertain_significance;CLNVC=single_nucleotide_variant;CLNVCSO=SO:0001483;CLNVI=Illumina_Clinical_Services_Laboratory,Illumina:286130;GENEINFO=KCNJ10:3766;MC=SO:0001624|3_prime_UTR_variant;ORIGIN=1;RS=886045410;Pangolin=ENSG00000177807.10|-43:0.0|-43:-0.0
chr1	160040713	293111	A	C	.	.	ALLELEID=277071;CLNDN=Deafness,_autosomal_recessive_4,_with_enlarged_vestibular_aqueduct|EAST_syndrome;CLNDISDB=MONDO:MONDO:0010933,MedGen:C3538946,OMIM:600791|MONDO:MONDO:0013005,MedGen:C2748572,OMIM:612780,Orphanet:ORPHA199343;CLNHGVS=NC_000001.11:g.160040713A>C;CLNREVSTAT=criteria_provided,_single_submitter;CLNSIG=Uncertain_significance;CLNVC=single_nucleotide_variant;CLNVCSO=SO:0001483;CLNVI=Illumina_Clinical_Services_Laboratory,Illumina:151678;GENEINFO=KCNJ10:3766;MC=SO:0001624|3_prime_UTR_variant;ORIGIN=1;RS=886045411;Pangolin=ENSG00000177807.10|3:0.0|11:-0.0
chr1	160041031	293112	T	A	.	.	ALLELEID=277779;CLNDN=Deafness,_autosomal_recessive_4,_with_enlarged_vestibular_aqueduct|EAST_syndrome;CLNDISDB=MONDO:MONDO:0010933,MedGen:C3538946,OMIM:600791|MONDO:MONDO:0013005,MedGen:C2748572,OMIM:612780,Orphanet:ORPHA199343;CLNHGVS=NC_000001.11:g.160041031T>A;CLNREVSTAT=criteria_provided,_single_submitter;CLNSIG=Uncertain_significance;CLNVC=single_nucleotide_variant;CLNVCSO=SO:0001483;CLNVI=Illumina_Clinical_Services_Laboratory,Illumina:544942;GENEINFO=KCNJ10:3766;MC=SO:0001624|3_prime_UTR_variant;ORIGIN=1;RS=528816212;Pangolin=ENSG00000177807.10|18:0.0|0:-0.0
chr1	160041046	876467	G	A	.	.	ALLELEID=862531;CLNDN=Deafness,_autosomal_recessive_4,_with_enlarged_vestibular_aqueduct|EAST_syndrome;CLNDISDB=MONDO:MONDO:0010933,MedGen:C3538946,OMIM:600791|MONDO:MONDO:0013005,MedGen:C2748572,OMIM:612780,Orphanet:ORPHA199343;CLNHGVS=NC_000001.11:g.160041046G>A;CLNREVSTAT=criteria_provided,_single_submitter;CLNSIG=Uncertain_significance;CLNVC=single_nucleotide_variant;CLNVCSO=SO:0001483;CLNVI=Illumina_Clinical_Services_Laboratory,Illumina:284282;GENEINFO=KCNJ10:3766;MC=SO:0001624|3_prime_UTR_variant;ORIGIN=1;Pangolin=ENSG00000177807.10|40:0.0|3:-0.0
chr1	160041127	876468	A	T	.	.	ALLELEID=862532;CLNDN=Deafness,_autosomal_recessive_4,_with_enlarged_vestibular_aqueduct|EAST_syndrome;CLNDISDB=MONDO:MONDO:0010933,MedGen:C3538946,OMIM:600791|MONDO:MONDO:0013005,MedGen:C2748572,OMIM:612780,Orphanet:ORPHA199343;CLNHGVS=NC_000001.11:g.160041127A>T;CLNREVSTAT=criteria_provided,_conflicting_interpretations;CLNSIG=Conflicting_interpretations_of_pathogenicity;CLNSIGCONF=Likely_benign(1),Uncertain_significance(1);CLNVC=single_nucleotide_variant;CLNVCSO=SO:0001483;CLNVI=Illumina_Clinical_Services_Laboratory,Illumina:1396376;GENEINFO=KCNJ10:3766;MC=SO:0001624|3_prime_UTR_variant;ORIGIN=1;Pangolin=ENSG00000177807.10|44:0.0|-41:-0.0
chr1	160041156	293113	T	C	.	.	ALLELEID=276788;CLNDN=Deafness,_autosomal_recessive_4,_with_enlarged_vestibular_aqueduct|EAST_syndrome;CLNDISDB=MONDO:MONDO:0010933,MedGen:C3538946,OMIM:600791|MONDO:MONDO:0013005,MedGen:C2748572,OMIM:612780,Orphanet:ORPHA199343;CLNHGVS=NC_000001.11:g.160041156T>C;CLNREVSTAT=criteria_provided,_single_submitter;CLNSIG=Uncertain_significance;CLNVC=single_nucleotide_variant;CLNVCSO=SO:0001483;CLNVI=Illumina_Clinical_Services_Laboratory,Illumina:264260;GENEINFO=KCNJ10:3766;MC=SO:0001624|3_prime_UTR_variant;ORIGIN=1;RS=886045412;Pangolin=ENSG00000177807.10|1:0.0|15:-0.0
chr1	160041222	293114	G	A	.	.	ALLELEID=277073;CLNDN=Deafness,_autosomal_recessive_4,_with_enlarged_vestibular_aqueduct|EAST_syndrome;CLNDISDB=MONDO:MONDO:0010933,MedGen:C3538946,OMIM:600791|MONDO:MONDO:0013005,MedGen:C2748572,OMIM:612780,Orphanet:ORPHA199343;CLNHGVS=NC_000001.11:g.160041222G>A;CLNREVSTAT=criteria_provided,_single_submitter;CLNSIG=Uncertain_significance;CLNVC=single_nucleotide_variant;CLNVCSO=SO:0001483;CLNVI=Illumina_Clinical_Services_Laboratory,Illumina:67223;GENEINFO=KCNJ10:3766;MC=SO:0001624|3_prime_UTR_variant;ORIGIN=1;RS=539110996;Pangolin=ENSG00000177807.10|6:0.04|-50:-0.0
chr1	160041320	293115	G	A	.	.	AF_TGP=0.0002;ALLELEID=277681;CLNDN=Deafness,_autosomal_recessive_4,_with_enlarged_vestibular_aqueduct|EAST_syndrome;CLNDISDB=MONDO:MONDO:0010933,MedGen:C3538946,OMIM:600791|MONDO:MONDO:0013005,MedGen:C2748572,OMIM:612780,Orphanet:ORPHA199343;CLNHGVS=NC_000001.11:g.160041320G>A;CLNREVSTAT=criteria_provided,_single_submitter;CLNSIG=Uncertain_significance;CLNVC=single_nucleotide_variant;CLNVCSO=SO:0001483;CLNVI=Illumina_Clinical_Services_Laboratory,Illumina:444898;GENEINFO=KCNJ10:3766;MC=SO:0001624|3_prime_UTR_variant;ORIGIN=1;RS=184428585;Pangolin=ENSG00000177807.10|16:0.0|16:-0.0
chr1	160041341	293116	C	T	.	.	AF_TGP=0.0002;ALLELEID=277682;CLNDN=Pendred_syndrome|Seizures,_Sensorineural_Deafness,_Ataxia,_Intellectual_Disability,_and_Electrolyte_Imbalance_Syndrome|Nonsyndromic_Hearing_Loss,_Mixed;CLNDISDB=MONDO:MONDO:0010134,MedGen:C0271829,OMIM:274600,Orphanet:ORPHA705,SNOMED_CT:70348004|MedGen:CN239180|MedGen:CN239440;CLNHGVS=NC_000001.11:g.160041341C>T;CLNREVSTAT=criteria_provided,_single_submitter;CLNSIG=Uncertain_significance;CLNVC=single_nucleotide_variant;CLNVCSO=SO:0001483;CLNVI=Illumina_Clinical_Services_Laboratory,Illumina:154457;GENEINFO=KCNJ10:3766;MC=SO:0001624|3_prime_UTR_variant;ORIGIN=1;RS=148441646;Pangolin=ENSG00000177807.10|-5:0.0|-5:-0.0
chr1	160041372	293117	T	C	.	.	AF_ESP=0.00069;AF_EXAC=0.00091;AF_TGP=0.0002;ALLELEID=277683;CLNDN=Deafness,_autosomal_recessive_4,_with_enlarged_vestibular_aqueduct|EAST_syndrome;CLNDISDB=MONDO:MONDO:0010933,MedGen:C3538946,OMIM:600791|MONDO:MONDO:0013005,MedGen:C2748572,OMIM:612780,Orphanet:ORPHA199343;CLNHGVS=NC_000001.11:g.160041372T>C;CLNREVSTAT=criteria_provided,_single_submitter;CLNSIG=Uncertain_significance;CLNVC=single_nucleotide_variant;CLNVCSO=SO:0001483;CLNVI=Illumina_Clinical_Services_Laboratory,Illumina:457001;GENEINFO=KCNJ10:3766;MC=SO:0001624|3_prime_UTR_variant;ORIGIN=1;RS=377019389;Pangolin=ENSG00000177807.10|-36:0.03|42:-0.0
chr1	160041393	856585	T	A	.	.	ALLELEID=822879;CLNDN=EAST_syndrome;CLNDISDB=MONDO:MONDO:0013005,MedGen:C2748572,OMIM:612780,Orphanet:ORPHA199343;CLNHGVS=NC_000001.11:g.160041393T>A;CLNREVSTAT=criteria_provided,_single_submitter;CLNSIG=Uncertain_significance;CLNVC=single_nucleotide_variant;CLNVCSO=SO:0001483;GENEINFO=KCNJ10:3766;MC=SO:0001578|stop_lost;ORIGIN=1;Pangolin=ENSG00000177807.10|21:0.0|-29:-0.0
chr1	160041409	411157	C	T	.	.	AF_EXAC=4e-05;AF_TGP=0.0002;ALLELEID=390841;CLNDN=EAST_syndrome|History_of_neurodevelopmental_disorder;CLNDISDB=MONDO:MONDO:0013005,MedGen:C2748572,OMIM:612780,Orphanet:ORPHA199343|MedGen:C2711754;CLNHGVS=NC_000001.11:g.160041409C>T;CLNREVSTAT=criteria_provided,_multiple_submitters,_no_conflicts;CLNSIG=Uncertain_significance;CLNVC=single_nucleotide_variant;CLNVCSO=SO:0001483;GENEINFO=KCNJ10:3766;MC=SO:0001583|missense_variant;ORIGIN=1;RS=189596680;Pangolin=ENSG00000177807.10|-21:0.0|5:-0.0
chr1	160041410	293118	G	A	.	.	AF_EXAC=4e-05;ALLELEID=277782;CLNDN=Deafness,_autosomal_recessive_4,_with_enlarged_vestibular_aqueduct|EAST_syndrome|not_provided;CLNDISDB=MONDO:MONDO:0010933,MedGen:C3538946,OMIM:600791|MONDO:MONDO:0013005,MedGen:C2748572,OMIM:612780,Orphanet:ORPHA199343|MedGen:CN517202;CLNHGVS=NC_000001.11:g.160041410G>A;CLNREVSTAT=criteria_provided,_multiple_submitters,_no_conflicts;CLNSIG=Uncertain_significance;CLNVC=single_nucleotide_variant;CLNVCSO=SO:0001483;CLNVI=Illumina_Clinical_Services_Laboratory,Illumina:84094;GENEINFO=KCNJ10:3766;MC=SO:0001583|missense_variant;ORIGIN=1;RS=751338154;Pangolin=ENSG00000177807.10|6:0.0|4:-0.0
chr1	160041427	1039795	C	T	.	.	ALLELEID=1022690;CLNDN=EAST_syndrome;CLNDISDB=MONDO:MONDO:0013005,MedGen:C2748572,OMIM:612780,Orphanet:ORPHA199343;CLNHGVS=NC_000001.11:g.160041427C>T;CLNREVSTAT=criteria_provided,_single_submitter;CLNSIG=Uncertain_significance;CLNVC=single_nucleotide_variant;CLNVCSO=SO:0001483;GENEINFO=KCNJ10:3766;MC=SO:0001583|missense_variant;ORIGIN=1;Pangolin=ENSG00000177807.10|-13:0.0|1:-0.0
chr1	160041431	470190	C	G	.	.	AF_ESP=8e-05;AF_EXAC=3e-05;AF_TGP=0.0002;ALLELEID=447211;CLNDN=EAST_syndrome;CLNDISDB=MONDO:MONDO:0013005,MedGen:C2748572,OMIM:612780,Orphanet:ORPHA199343;CLNHGVS=NC_000001.11:g.160041431C>G;CLNREVSTAT=criteria_provided,_single_submitter;CLNSIG=Uncertain_significance;CLNVC=single_nucleotide_variant;CLNVCSO=SO:0001483;GENEINFO=KCNJ10:3766;MC=SO:0001583|missense_variant;ORIGIN=1;RS=377330985;Pangolin=ENSG00000177807.10|-2:0.0|-17:-0.0
chr1	160041441	137981	T	C	.	.	AF_ESP=0.00469;AF_EXAC=0.00439;AF_TGP=0.0016;ALLELEID=141684;CLNDN=Deafness,_autosomal_recessive_4,_with_enlarged_vestibular_aqueduct|EAST_syndrome|History_of_neurodevelopmental_disorder|not_specified|not_provided;CLNDISDB=MONDO:MONDO:0010933,MedGen:C3538946,OMIM:600791|MONDO:MONDO:0013005,MedGen:C2748572,OMIM:612780,Orphanet:ORPHA199343|MedGen:C2711754|MedGen:CN169374|MedGen:CN517202;CLNHGVS=NC_000001.11:g.160041441T>C;CLNREVSTAT=criteria_provided,_conflicting_interpretations;CLNSIG=Conflicting_interpretations_of_pathogenicity;CLNSIGCONF=Benign(4),Likely_benign(3),Uncertain_significance(1);CLNVC=single_nucleotide_variant;CLNVCSO=SO:0001483;CLNVI=Illumina_Clinical_Services_Laboratory,Illumina:151873;GENEINFO=KCNJ10:3766;MC=SO:0001819|synonymous_variant;ORIGIN=1;RS=145588542;Pangolin=ENSG00000177807.10|25:0.0|-27:-0.0
chr1	160041472	205824	T	C	.	.	AF_ESP=0.00062;AF_EXAC=0.00022;ALLELEID=201048;CLNDN=Deafness,_autosomal_recessive_4,_with_enlarged_vestibular_aqueduct|EAST_syndrome|Nonsyndromic_Hearing_Loss,_Recessive|not_provided;CLNDISDB=MONDO:MONDO:0010933,MedGen:C3538946,OMIM:600791|MONDO:MONDO:0013005,MedGen:C2748572,OMIM:612780,Orphanet:ORPHA199343|MedGen:CN239439|MedGen:CN517202;CLNHGVS=NC_000001.11:g.160041472T>C;CLNREVSTAT=criteria_provided,_multiple_submitters,_no_conflicts;CLNSIG=Uncertain_significance;CLNVC=single_nucleotide_variant;CLNVCSO=SO:0001483;CLNVI=Illumina_Clinical_Services_Laboratory,Illumina:794146;GENEINFO=KCNJ10:3766;MC=SO:0001583|missense_variant;ORIGIN=17;RS=142596580;Pangolin=ENSG00000177807.10|23:0.0|41:-0.0
chr1	160041479	578643	G	T	.	.	ALLELEID=556707;CLNDN=EAST_syndrome;CLNDISDB=MONDO:MONDO:0013005,MedGen:C2748572,OMIM:612780,Orphanet:ORPHA199343;CLNHGVS=NC_000001.11:g.160041479G>T;CLNREVSTAT=criteria_provided,_single_submitter;CLNSIG=Uncertain_significance;CLNVC=single_nucleotide_variant;CLNVCSO=SO:0001483;GENEINFO=KCNJ10:3766;MC=SO:0001583|missense_variant;ORIGIN=1;RS=888967595;Pangolin=ENSG00000177807.10|-2:0.0|0:-0.0
chr1	160041480	1055860	G	C	.	.	ALLELEID=1039521;CLNDN=EAST_syndrome;CLNDISDB=MONDO:MONDO:0013005,MedGen:C2748572,OMIM:612780,Orphanet:ORPHA199343;CLNHGVS=NC_000001.11:g.160041480G>C;CLNREVSTAT=criteria_provided,_single_submitter;CLNSIG=Uncertain_significance;CLNVC=single_nucleotide_variant;CLNVCSO=SO:0001483;GENEINFO=KCNJ10:3766;MC=SO:0001583|missense_variant;ORIGIN=1;Pangolin=ENSG00000177807.10|-1:0.0|15:-0.0
chr1	160041482	451985	C	T	.	.	AF_ESP=8e-05;AF_EXAC=0.00014;ALLELEID=442645;CLNDN=Intellectual_disability|Pendred_syndrome|Deafness,_autosomal_recessive_4,_with_enlarged_vestibular_aqueduct|EAST_syndrome|not_provided;CLNDISDB=Human_Phenotype_Ontology:HP:0000730,Human_Phenotype_Ontology:HP:0001249,Human_Phenotype_Ontology:HP:0001267,Human_Phenotype_Ontology:HP:0001286,Human_Phenotype_Ontology:HP:0002122,Human_Phenotype_Ontology:HP:0002192,Human_Phenotype_Ontology:HP:0002316,Human_Phenotype_Ontology:HP:0002382,Human_Phenotype_Ontology:HP:0002386,Human_Phenotype_Ontology:HP:0002402,Human_Phenotype_Ontology:HP:0002458,Human_Phenotype_Ontology:HP:0002482,Human_Phenotype_Ontology:HP:0002499,Human_Phenotype_Ontology:HP:0002543,Human_Phenotype_Ontology:HP:0003767,Human_Phenotype_Ontology:HP:0006833,Human_Phenotype_Ontology:HP:0007154,Human_Phenotype_Ontology:HP:0007176,Human_Phenotype_Ontology:HP:0007180,Human_Phenotype_Ontology:HP:HP:0001249,MONDO:MONDO:0001071,MedGen:C3714756,SNOMED_CT:228156007|MONDO:MONDO:0010134,MedGen:C0271829,OMIM:274600,Orphanet:ORPHA705,SNOMED_CT:70348004|MONDO:MONDO:0010933,MedGen:C3538946,OMIM:600791|MONDO:MONDO:0013005,MedGen:C2748572,OMIM:612780,Orphanet:ORPHA199343|MedGen:CN517202;CLNHGVS=NC_000001.11:g.160041482C>T;CLNREVSTAT=criteria_provided,_conflicting_interpretations;CLNSIG=Conflicting_interpretations_of_pathogenicity;CLNSIGCONF=Likely_benign(1),Uncertain_significance(2);CLNVC=single_nucleotide_variant;CLNVCSO=SO:0001483;GENEINFO=KCNJ10:3766;MC=SO:0001583|missense_variant;ORIGIN=129;RS=373899425;Pangolin=ENSG00000177807.10|13:0.0|31:-0.0
chr1	160041484	954341	C	G	.	.	ALLELEID=941518;CLNDN=EAST_syndrome;CLNDISDB=MONDO:MONDO:0013005,MedGen:C2748572,OMIM:612780,Orphanet:ORPHA199343;CLNHGVS=NC_000001.11:g.160041484C>G;CLNREVSTAT=criteria_provided,_single_submitter;CLNSIG=Uncertain_significance;CLNVC=single_nucleotide_variant;CLNVCSO=SO:0001483;GENEINFO=KCNJ10:3766;MC=SO:0001583|missense_variant;ORIGIN=1;Pangolin=ENSG00000177807.10|-3:0.0|29:-0.0
chr1	160041485	411159	C	T	.	.	AF_EXAC=2e-05;ALLELEID=390845;CLNDN=EAST_syndrome;CLNDISDB=MONDO:MONDO:0013005,MedGen:C2748572,OMIM:612780,Orphanet:ORPHA199343;CLNHGVS=NC_000001.11:g.160041485C>T;CLNREVSTAT=criteria_provided,_single_submitter;CLNSIG=Uncertain_significance;CLNVC=single_nucleotide_variant;CLNVCSO=SO:0001483;GENEINFO=KCNJ10:3766;MC=SO:0001583|missense_variant;ORIGIN=1;RS=770453248;Pangolin=ENSG00000177807.10|-2:0.0|50:-0.0
chr1	160041486	875494	G	A	.	.	ALLELEID=862535;CLNDN=Deafness,_autosomal_recessive_4,_with_enlarged_vestibular_aqueduct|EAST_syndrome;CLNDISDB=MONDO:MONDO:0010933,MedGen:C3538946,OMIM:600791|MONDO:MONDO:0013005,MedGen:C2748572,OMIM:612780,Orphanet:ORPHA199343;CLNHGVS=NC_000001.11:g.160041486G>A;CLNREVSTAT=criteria_provided,_conflicting_interpretations;CLNSIG=Conflicting_interpretations_of_pathogenicity;CLNSIGCONF=Likely_benign(1),Uncertain_significance(1);CLNVC=single_nucleotide_variant;CLNVCSO=SO:0001483;CLNVI=Illumina_Clinical_Services_Laboratory,Illumina:686265;GENEINFO=KCNJ10:3766;MC=SO:0001819|synonymous_variant;ORIGIN=1;Pangolin=ENSG00000177807.10|9:0.0|49:-0.0
chr1	160041487	1015917	T	C	.	.	ALLELEID=1002219;CLNDN=EAST_syndrome;CLNDISDB=MONDO:MONDO:0013005,MedGen:C2748572,OMIM:612780,Orphanet:ORPHA199343;CLNHGVS=NC_000001.11:g.160041487T>C;CLNREVSTAT=criteria_provided,_single_submitter;CLNSIG=Uncertain_significance;CLNVC=single_nucleotide_variant;CLNVCSO=SO:0001483;GENEINFO=KCNJ10:3766;MC=SO:0001583|missense_variant;ORIGIN=1;Pangolin=ENSG00000177807.10|48:0.0|8:-0.0
chr1	160041490	205823	C	T	.	.	AF_ESP=0.00062;AF_EXAC=0.00036;AF_TGP=0.0002;ALLELEID=201049;CLNDN=Intellectual_disability|Pendred_syndrome|Deafness,_autosomal_recessive_4,_with_enlarged_vestibular_aqueduct|EAST_syndrome|History_of_neurodevelopmental_disorder|not_provided;CLNDISDB=Human_Phenotype_Ontology:HP:0000730,Human_Phenotype_Ontology:HP:0001249,Human_Phenotype_Ontology:HP:0001267,Human_Phenotype_Ontology:HP:0001286,Human_Phenotype_Ontology:HP:0002122,Human_Phenotype_Ontology:HP:0002192,Human_Phenotype_Ontology:HP:0002316,Human_Phenotype_Ontology:HP:0002382,Human_Phenotype_Ontology:HP:0002386,Human_Phenotype_Ontology:HP:0002402,Human_Phenotype_Ontology:HP:0002458,Human_Phenotype_Ontology:HP:0002482,Human_Phenotype_Ontology:HP:0002499,Human_Phenotype_Ontology:HP:0002543,Human_Phenotype_Ontology:HP:0003767,Human_Phenotype_Ontology:HP:0006833,Human_Phenotype_Ontology:HP:0007154,Human_Phenotype_Ontology:HP:0007176,Human_Phenotype_Ontology:HP:0007180,Human_Phenotype_Ontology:HP:HP:0001249,MONDO:MONDO:0001071,MedGen:C3714756,SNOMED_CT:228156007|MONDO:MONDO:0010134,MedGen:C0271829,OMIM:274600,Orphanet:ORPHA705,SNOMED_CT:70348004|MONDO:MONDO:0010933,MedGen:C3538946,OMIM:600791|MONDO:MONDO:0013005,MedGen:C2748572,OMIM:612780,Orphanet:ORPHA199343|MedGen:C2711754|MedGen:CN517202;CLNHGVS=NC_000001.11:g.160041490C>T;CLNREVSTAT=criteria_provided,_multiple_submitters,_no_conflicts;CLNSIG=Uncertain_significance;CLNVC=single_nucleotide_variant;CLNVCSO=SO:0001483;CLNVI=Illumina_Clinical_Services_Laboratory,Illumina:764774;GENEINFO=KCNJ10:3766;MC=SO:0001583|missense_variant;ORIGIN=1;RS=146396982;Pangolin=ENSG00000177807.10|-11:0.0|5:-0.0
chr1	160041491	7470	G	A	.	.	AF_EXAC=0.00024;AF_TGP=0.0006;ALLELEID=22509;CLNDN=Deafness,_autosomal_recessive_4,_with_enlarged_vestibular_aqueduct|EAST_syndrome|not_specified|KCNJ10-Related_Disorders|not_provided;CLNDISDB=MONDO:MONDO:0010933,MedGen:C3538946,OMIM:600791|MONDO:MONDO:0013005,MedGen:C2748572,OMIM:612780,Orphanet:ORPHA199343|MedGen:CN169374|MedGen:CN239321|MedGen:CN517202;CLNHGVS=NC_000001.11:g.160041491G>A;CLNREVSTAT=criteria_provided,_conflicting_interpretations;CLNSIG=Conflicting_interpretations_of_pathogenicity;CLNSIGCONF=Likely_pathogenic(1),Uncertain_significance(4);CLNVC=single_nucleotide_variant;CLNVCSO=SO:0001483;CLNVI=OMIM_Allelic_Variant:602208.0009;GENEINFO=KCNJ10:3766;MC=SO:0001583|missense_variant;ORIGIN=1;RS=137853074;Pangolin=ENSG00000177807.10|-10:0.0|44:-0.0
chr1	160041500	1007194	T	C	.	.	ALLELEID=986979;CLNDN=EAST_syndrome;CLNDISDB=MONDO:MONDO:0013005,MedGen:C2748572,OMIM:612780,Orphanet:ORPHA199343;CLNHGVS=NC_000001.11:g.160041500T>C;CLNREVSTAT=criteria_provided,_single_submitter;CLNSIG=Uncertain_significance;CLNVC=single_nucleotide_variant;CLNVCSO=SO:0001483;GENEINFO=KCNJ10:3766;MC=SO:0001583|missense_variant;ORIGIN=1;Pangolin=ENSG00000177807.10|35:0.0|-5:-0.0
chr1	160041505	1052382	C	T	.	.	ALLELEID=1039522;CLNDN=EAST_syndrome;CLNDISDB=MONDO:MONDO:0013005,MedGen:C2748572,OMIM:612780,Orphanet:ORPHA199343;CLNHGVS=NC_000001.11:g.160041505C>T;CLNREVSTAT=criteria_provided,_single_submitter;CLNSIG=Uncertain_significance;CLNVC=single_nucleotide_variant;CLNVCSO=SO:0001483;GENEINFO=KCNJ10:3766;MC=SO:0001583|missense_variant;ORIGIN=1;Pangolin=ENSG00000177807.10|-7:0.0|30:-0.0
chr1	160041506	1055010	G	A	.	.	ALLELEID=1039523;CLNDN=EAST_syndrome;CLNDISDB=MONDO:MONDO:0013005,MedGen:C2748572,OMIM:612780,Orphanet:ORPHA199343;CLNHGVS=NC_000001.11:g.160041506G>A;CLNREVSTAT=criteria_provided,_single_submitter;CLNSIG=Uncertain_significance;CLNVC=single_nucleotide_variant;CLNVCSO=SO:0001483;GENEINFO=KCNJ10:3766;MC=SO:0001583|missense_variant;ORIGIN=1;Pangolin=ENSG00000177807.10|-8:0.0|29:-0.0
chr1	160041512	205822	C	G	.	.	ALLELEID=201050;CLNDN=not_provided;CLNDISDB=MedGen:CN517202;CLNHGVS=NC_000001.11:g.160041512C>G;CLNREVSTAT=criteria_provided,_single_submitter;CLNSIG=Uncertain_significance;CLNVC=single_nucleotide_variant;CLNVCSO=SO:0001483;GENEINFO=KCNJ10:3766;MC=SO:0001583|missense_variant;ORIGIN=1;RS=796052605;Pangolin=ENSG00000177807.10|23:0.0|1:-0.0
chr1	160041518	577075	G	A	.	.	ALLELEID=556709;CLNDN=EAST_syndrome;CLNDISDB=MONDO:MONDO:0013005,MedGen:C2748572,OMIM:612780,Orphanet:ORPHA199343;CLNHGVS=NC_000001.11:g.160041518G>A;CLNREVSTAT=criteria_provided,_single_submitter;CLNSIG=Uncertain_significance;CLNVC=single_nucleotide_variant;CLNVCSO=SO:0001483;GENEINFO=KCNJ10:3766;MC=SO:0001583|missense_variant;ORIGIN=1;RS=1557967589;Pangolin=ENSG00000177807.10|-5:0.0|17:-0.0
chr1	160041518	578367	G	T	.	.	ALLELEID=558176;CLNDN=EAST_syndrome;CLNDISDB=MONDO:MONDO:0013005,MedGen:C2748572,OMIM:612780,Orphanet:ORPHA199343;CLNHGVS=NC_000001.11:g.160041518G>T;CLNREVSTAT=criteria_provided,_single_submitter;CLNSIG=Uncertain_significance;CLNVC=single_nucleotide_variant;CLNVCSO=SO:0001483;GENEINFO=KCNJ10:3766;MC=SO:0001583|missense_variant;ORIGIN=1;RS=1557967589;Pangolin=ENSG00000177807.10|-20:0.0|-5:-0.0
chr1	160041521	845861	A	C	.	.	ALLELEID=822880;CLNDN=EAST_syndrome;CLNDISDB=MONDO:MONDO:0013005,MedGen:C2748572,OMIM:612780,Orphanet:ORPHA199343;CLNHGVS=NC_000001.11:g.160041521A>C;CLNREVSTAT=criteria_provided,_single_submitter;CLNSIG=Uncertain_significance;CLNVC=single_nucleotide_variant;CLNVCSO=SO:0001483;GENEINFO=KCNJ10:3766;MC=SO:0001583|missense_variant;ORIGIN=1;Pangolin=ENSG00000177807.10|14:0.0|-8:-0.0
chr1	160041527	1057513	C	G	.	.	ALLELEID=1039524;CLNDN=EAST_syndrome;CLNDISDB=MONDO:MONDO:0013005,MedGen:C2748572,OMIM:612780,Orphanet:ORPHA199343;CLNHGVS=NC_000001.11:g.160041527C>G;CLNREVSTAT=criteria_provided,_single_submitter;CLNSIG=Uncertain_significance;CLNVC=single_nucleotide_variant;CLNVCSO=SO:0001483;GENEINFO=KCNJ10:3766;MC=SO:0001583|missense_variant;ORIGIN=1;Pangolin=ENSG00000177807.10|-14:0.0|45:-0.0
chr1	160041527	426726	C	T	.	.	ALLELEID=414737;CLNDN=not_provided;CLNDISDB=MedGen:CN517202;CLNHGVS=NC_000001.11:g.160041527C>T;CLNREVSTAT=criteria_provided,_single_submitter;CLNSIG=Uncertain_significance;CLNVC=single_nucleotide_variant;CLNVCSO=SO:0001483;GENEINFO=KCNJ10:3766;MC=SO:0001583|missense_variant;ORIGIN=1;RS=1085307763;Pangolin=ENSG00000177807.10|-14:0.0|45:-0.0
chr1	160041535	205830	A	G	.	.	AF_EXAC=1e-05;ALLELEID=201051;CLNDN=EAST_syndrome|not_provided;CLNDISDB=MONDO:MONDO:0013005,MedGen:C2748572,OMIM:612780,Orphanet:ORPHA199343|MedGen:CN517202;CLNHGVS=NC_000001.11:g.160041535A>G;CLNREVSTAT=criteria_provided,_multiple_submitters,_no_conflicts;CLNSIG=Uncertain_significance;CLNVC=single_nucleotide_variant;CLNVCSO=SO:0001483;GENEINFO=KCNJ10:3766;MC=SO:0001583|missense_variant;ORIGIN=1;RS=750091894;Pangolin=ENSG00000177807.10|0:0.0|37:-0.01
chr1	160041539	289394	G	C	.	.	ALLELEID=273631;CLNDN=not_provided;CLNDISDB=MedGen:CN517202;CLNHGVS=NC_000001.11:g.160041539G>C;CLNREVSTAT=criteria_provided,_single_submitter;CLNSIG=Uncertain_significance;CLNVC=single_nucleotide_variant;CLNVCSO=SO:0001483;GENEINFO=KCNJ10:3766;MC=SO:0001583|missense_variant;ORIGIN=1;RS=886044169;Pangolin=ENSG00000177807.10|-44:0.0|33:-0.01
chr1	160041566	816536	A	G	.	.	ALLELEID=804736;CLNDN=Peripheral_neuropathy;CLNDISDB=Human_Phenotype_Ontology:HP:0003157,Human_Phenotype_Ontology:HP:0003407,Human_Phenotype_Ontology:HP:0007088,Human_Phenotype_Ontology:HP:0007235,Human_Phenotype_Ontology:HP:0007355,Human_Phenotype_Ontology:HP:0009830,MONDO:MONDO:0005244,MedGen:C0031117;CLNHGVS=NC_000001.11:g.160041566A>G;CLNREVSTAT=criteria_provided,_single_submitter;CLNSIG=Uncertain_significance;CLNVC=single_nucleotide_variant;CLNVCSO=SO:0001483;CLNVI=Kariminejad_-_Najmabadi_Pathology_&_Genetics_Center:9617069;GENEINFO=KCNJ10:3766;MC=SO:0001583|missense_variant;ORIGIN=1;RS=1571265188;Pangolin=ENSG00000177807.10|-31:0.0|6:-0.04
chr1	160041611	634471	C	G	.	.	ALLELEID=622305;CLNDN=not_specified;CLNDISDB=MedGen:CN169374;CLNHGVS=NC_000001.11:g.160041611C>G;CLNREVSTAT=criteria_provided,_single_submitter;CLNSIG=Uncertain_significance;CLNVC=single_nucleotide_variant;CLNVCSO=SO:0001483;GENEINFO=KCNJ10:3766;MC=SO:0001583|missense_variant;ORIGIN=4;RS=1557967657;Pangolin=ENSG00000177807.10|-39:0.03|37:-0.01
chr1	160041655	849201	G	A	.	.	ALLELEID=822881;CLNDN=EAST_syndrome;CLNDISDB=MONDO:MONDO:0013005,MedGen:C2748572,OMIM:612780,Orphanet:ORPHA199343;CLNHGVS=NC_000001.11:g.160041655G>A;CLNREVSTAT=criteria_provided,_single_submitter;CLNSIG=Uncertain_significance;CLNVC=single_nucleotide_variant;CLNVCSO=SO:0001483;GENEINFO=KCNJ10:3766;MC=SO:0001583|missense_variant;ORIGIN=1;Pangolin=ENSG00000177807.10|-7:0.0|-1:-0.0
chr1	160041676	968911	G	C	.	.	ALLELEID=952115;CLNDN=EAST_syndrome;CLNDISDB=MONDO:MONDO:0013005,MedGen:C2748572,OMIM:612780,Orphanet:ORPHA199343;CLNHGVS=NC_000001.11:g.160041676G>C;CLNREVSTAT=criteria_provided,_single_submitter;CLNSIG=Uncertain_significance;CLNVC=single_nucleotide_variant;CLNVCSO=SO:0001483;GENEINFO=KCNJ10:3766;MC=SO:0001583|missense_variant;ORIGIN=1;Pangolin=ENSG00000177807.10|40:0.0|-28:-0.0
chr1	160041688	835600	A	T	.	.	ALLELEID=822882;CLNDN=EAST_syndrome;CLNDISDB=MONDO:MONDO:0013005,MedGen:C2748572,OMIM:612780,Orphanet:ORPHA199343;CLNHGVS=NC_000001.11:g.160041688A>T;CLNREVSTAT=criteria_provided,_single_submitter;CLNSIG=Uncertain_significance;CLNVC=single_nucleotide_variant;CLNVCSO=SO:0001483;GENEINFO=KCNJ10:3766;MC=SO:0001583|missense_variant;ORIGIN=1;Pangolin=ENSG00000177807.10|-40:0.0|28:-0.0
chr1	160041716	840662	C	A	.	.	ALLELEID=822883;CLNDN=EAST_syndrome;CLNDISDB=MONDO:MONDO:0013005,MedGen:C2748572,OMIM:612780,Orphanet:ORPHA199343;CLNHGVS=NC_000001.11:g.160041716C>A;CLNREVSTAT=criteria_provided,_single_submitter;CLNSIG=Uncertain_significance;CLNVC=single_nucleotide_variant;CLNVCSO=SO:0001483;GENEINFO=KCNJ10:3766;MC=SO:0001583|missense_variant;ORIGIN=1;Pangolin=ENSG00000177807.10|1:0.0|0:-0.0
chr1	160041721	129318	C	T	.	.	AF_EXAC=0.00189;AF_TGP=0.003;ALLELEID=134764;CLNDN=Deafness,_autosomal_recessive_4,_with_enlarged_vestibular_aqueduct|EAST_syndrome|History_of_neurodevelopmental_disorder|not_specified;CLNDISDB=MONDO:MONDO:0010933,MedGen:C3538946,OMIM:600791|MONDO:MONDO:0013005,MedGen:C2748572,OMIM:612780,Orphanet:ORPHA199343|MedGen:C2711754|MedGen:CN169374;CLNHGVS=NC_000001.11:g.160041721C>T;CLNREVSTAT=criteria_provided,_conflicting_interpretations;CLNSIG=Conflicting_interpretations_of_pathogenicity;CLNSIGCONF=Benign(2),Likely_benign(2),Uncertain_significance(1);CLNVC=single_nucleotide_variant;CLNVCSO=SO:0001483;CLNVI=Illumina_Clinical_Services_Laboratory,Illumina:552315|UniProtKB_(protein):P78508#VAR_020339;GENEINFO=KCNJ10:3766;MC=SO:0001583|missense_variant;ORIGIN=1;RS=3795339;Pangolin=ENSG00000177807.10|-4:0.0|33:-0.0
chr1	160041750	659085	C	G	.	.	AF_ESP=8e-05;AF_EXAC=3e-05;ALLELEID=626985;CLNDN=EAST_syndrome;CLNDISDB=MONDO:MONDO:0013005,MedGen:C2748572,OMIM:612780,Orphanet:ORPHA199343;CLNHGVS=NC_000001.11:g.160041750C>G;CLNREVSTAT=criteria_provided,_single_submitter;CLNSIG=Uncertain_significance;CLNVC=single_nucleotide_variant;CLNVCSO=SO:0001483;GENEINFO=KCNJ10:3766;MC=SO:0001583|missense_variant;ORIGIN=1;RS=372204106;Pangolin=ENSG00000177807.10|4:0.0|-33:-0.0
chr1	160041762	586102	A	G	.	.	AF_EXAC=1e-05;ALLELEID=576417;CLNDN=not_provided;CLNDISDB=MedGen:CN517202;CLNHGVS=NC_000001.11:g.160041762A>G;CLNREVSTAT=criteria_provided,_conflicting_interpretations;CLNSIG=Conflicting_interpretations_of_pathogenicity;CLNSIGCONF=Likely_benign(1),Uncertain_significance(1);CLNVC=single_nucleotide_variant;CLNVCSO=SO:0001483;GENEINFO=KCNJ10:3766;MC=SO:0001819|synonymous_variant;ORIGIN=1;RS=775848365;Pangolin=ENSG00000177807.10|-8:0.0|-8:-0.0
chr1	160041764	1035800	G	C	.	.	ALLELEID=1022691;CLNDN=EAST_syndrome;CLNDISDB=MONDO:MONDO:0013005,MedGen:C2748572,OMIM:612780,Orphanet:ORPHA199343;CLNHGVS=NC_000001.11:g.160041764G>C;CLNREVSTAT=criteria_provided,_single_submitter;CLNSIG=Uncertain_significance;CLNVC=single_nucleotide_variant;CLNVCSO=SO:0001483;GENEINFO=KCNJ10:3766;MC=SO:0001583|missense_variant;ORIGIN=1;Pangolin=ENSG00000177807.10|-48:0.0|-10:-0.0
chr1	160041778	694648	G	C	.	.	ALLELEID=682748;CLNDN=Neurodevelopmental_delay;CLNDISDB=Human_Phenotype_Ontology:HP:0012758,MedGen:C4022738;CLNHGVS=NC_000001.11:g.160041778G>C;CLNREVSTAT=criteria_provided,_single_submitter;CLNSIG=Uncertain_significance;CLNVC=single_nucleotide_variant;CLNVCSO=SO:0001483;CLNVI=Kariminejad_-_Najmabadi_Pathology_&_Genetics_Center:GL12525;GENEINFO=KCNJ10:3766;MC=SO:0001583|missense_variant;ORIGIN=1;RS=1571265375;Pangolin=ENSG00000177807.10|-7:0.0|-24:-0.0
chr1	160041798	205815	G	C	.	.	AF_ESP=0.00154;AF_EXAC=0.00049;AF_TGP=0.0018;ALLELEID=201052;CLNDN=Deafness,_autosomal_recessive_4,_with_enlarged_vestibular_aqueduct|EAST_syndrome|not_specified|not_provided;CLNDISDB=MONDO:MONDO:0010933,MedGen:C3538946,OMIM:600791|MONDO:MONDO:0013005,MedGen:C2748572,OMIM:612780,Orphanet:ORPHA199343|MedGen:CN169374|MedGen:CN517202;CLNHGVS=NC_000001.11:g.160041798G>C;CLNREVSTAT=criteria_provided,_conflicting_interpretations;CLNSIG=Conflicting_interpretations_of_pathogenicity;CLNSIGCONF=Likely_benign(2),Uncertain_significance(4);CLNVC=single_nucleotide_variant;CLNVCSO=SO:0001483;CLNVI=Illumina_Clinical_Services_Laboratory,Illumina:110383;GENEINFO=KCNJ10:3766;MC=SO:0001583|missense_variant;ORIGIN=1;RS=146426296;Pangolin=ENSG00000177807.10|30:0.0|36:-0.0
chr1	160041808	1054232	G	A	.	.	ALLELEID=1039525;CLNDN=EAST_syndrome;CLNDISDB=MONDO:MONDO:0013005,MedGen:C2748572,OMIM:612780,Orphanet:ORPHA199343;CLNHGVS=NC_000001.11:g.160041808G>A;CLNREVSTAT=criteria_provided,_single_submitter;CLNSIG=Uncertain_significance;CLNVC=single_nucleotide_variant;CLNVCSO=SO:0001483;GENEINFO=KCNJ10:3766;MC=SO:0001583|missense_variant;ORIGIN=1;Pangolin=ENSG00000177807.10|26:0.04|8:-0.0
chr1	160041814	858442	A	G	.	.	ALLELEID=822884;CLNDN=EAST_syndrome;CLNDISDB=MONDO:MONDO:0013005,MedGen:C2748572,OMIM:612780,Orphanet:ORPHA199343;CLNHGVS=NC_000001.11:g.160041814A>G;CLNREVSTAT=criteria_provided,_single_submitter;CLNSIG=Uncertain_significance;CLNVC=single_nucleotide_variant;CLNVCSO=SO:0001483;GENEINFO=KCNJ10:3766;MC=SO:0001583|missense_variant;ORIGIN=1;Pangolin=ENSG00000177807.10|19:0.0|20:-0.04
chr1	160041839	1053593	T	C	.	.	ALLELEID=1039526;CLNDN=EAST_syndrome;CLNDISDB=MONDO:MONDO:0013005,MedGen:C2748572,OMIM:612780,Orphanet:ORPHA199343;CLNHGVS=NC_000001.11:g.160041839T>C;CLNREVSTAT=criteria_provided,_single_submitter;CLNSIG=Uncertain_significance;CLNVC=single_nucleotide_variant;CLNVCSO=SO:0001483;GENEINFO=KCNJ10:3766;MC=SO:0001583|missense_variant;ORIGIN=1;Pangolin=ENSG00000177807.10|-11:0.0|-5:-0.03
chr1	160041844	470194	C	T	.	.	AF_EXAC=3e-05;ALLELEID=447215;CLNDN=EAST_syndrome;CLNDISDB=MONDO:MONDO:0013005,MedGen:C2748572,OMIM:612780,Orphanet:ORPHA199343;CLNHGVS=NC_000001.11:g.160041844C>T;CLNREVSTAT=criteria_provided,_single_submitter;CLNSIG=Uncertain_significance;CLNVC=single_nucleotide_variant;CLNVCSO=SO:0001483;GENEINFO=KCNJ10:3766;MC=SO:0001583|missense_variant;ORIGIN=1;RS=200807361;Pangolin=ENSG00000177807.10|-10:0.02|-10:-0.0
chr1	160041845	205821	G	A	.	.	AF_ESP=0.00015;AF_EXAC=8e-05;AF_TGP=0.0002;ALLELEID=201053;CLNDN=EAST_syndrome|not_specified|not_provided;CLNDISDB=MONDO:MONDO:0013005,MedGen:C2748572,OMIM:612780,Orphanet:ORPHA199343|MedGen:CN169374|MedGen:CN517202;CLNHGVS=NC_000001.11:g.160041845G>A;CLNREVSTAT=criteria_provided,_multiple_submitters,_no_conflicts;CLNSIG=Uncertain_significance;CLNVC=single_nucleotide_variant;CLNVCSO=SO:0001483;GENEINFO=KCNJ10:3766;MC=SO:0001583|missense_variant;ORIGIN=1;RS=149615470;Pangolin=ENSG00000177807.10|2:0.0|-11:-0.03
chr1	160041848	451168	T	A	.	.	ALLELEID=442646;CLNDN=not_provided;CLNDISDB=MedGen:CN517202;CLNHGVS=NC_000001.11:g.160041848T>A;CLNREVSTAT=criteria_provided,_single_submitter;CLNSIG=Uncertain_significance;CLNVC=single_nucleotide_variant;CLNVCSO=SO:0001483;GENEINFO=KCNJ10:3766;MC=SO:0001583|missense_variant;ORIGIN=1;RS=767156961;Pangolin=ENSG00000177807.10|49:0.0|-14:-0.01
chr1	160041848	205820	T	C	.	.	ALLELEID=201054;CLNDN=EAST_syndrome|not_provided;CLNDISDB=MONDO:MONDO:0013005,MedGen:C2748572,OMIM:612780,Orphanet:ORPHA199343|MedGen:CN517202;CLNHGVS=NC_000001.11:g.160041848T>C;CLNREVSTAT=criteria_provided,_multiple_submitters,_no_conflicts;CLNSIG=Uncertain_significance;CLNVC=single_nucleotide_variant;CLNVCSO=SO:0001483;GENEINFO=KCNJ10:3766;MC=SO:0001583|missense_variant;ORIGIN=1;RS=767156961;Pangolin=ENSG00000177807.10|-14:0.0|-14:-0.0
chr1	160041874	963003	G	C	.	.	ALLELEID=941519;CLNDN=EAST_syndrome;CLNDISDB=MONDO:MONDO:0013005,MedGen:C2748572,OMIM:612780,Orphanet:ORPHA199343;CLNHGVS=NC_000001.11:g.160041874G>C;CLNREVSTAT=criteria_provided,_single_submitter;CLNSIG=Uncertain_significance;CLNVC=single_nucleotide_variant;CLNVCSO=SO:0001483;GENEINFO=KCNJ10:3766;MC=SO:0001583|missense_variant;ORIGIN=1;Pangolin=ENSG00000177807.10|-40:0.0|23:-0.0
chr1	160041881	205829	G	A	.	.	AF_TGP=0.0002;ALLELEID=201055;CLNDN=Pendred_syndrome|Deafness,_autosomal_recessive_4,_with_enlarged_vestibular_aqueduct|EAST_syndrome|not_specified;CLNDISDB=MONDO:MONDO:0010134,MedGen:C0271829,OMIM:274600,Orphanet:ORPHA705,SNOMED_CT:70348004|MONDO:MONDO:0010933,MedGen:C3538946,OMIM:600791|MONDO:MONDO:0013005,MedGen:C2748572,OMIM:612780,Orphanet:ORPHA199343|MedGen:CN169374;CLNHGVS=NC_000001.11:g.160041881G>A;CLNREVSTAT=criteria_provided,_multiple_submitters,_no_conflicts;CLNSIG=Uncertain_significance;CLNVC=single_nucleotide_variant;CLNVCSO=SO:0001483;CLNVI=Illumina_Clinical_Services_Laboratory,Illumina:479927;GENEINFO=KCNJ10:3766;MC=SO:0001583|missense_variant;ORIGIN=1;RS=558502886;Pangolin=ENSG00000177807.10|16:0.0|-47:-0.04
chr1	160041911	1039986	G	A	.	.	ALLELEID=1022692;CLNDN=EAST_syndrome;CLNDISDB=MONDO:MONDO:0013005,MedGen:C2748572,OMIM:612780,Orphanet:ORPHA199343;CLNHGVS=NC_000001.11:g.160041911G>A;CLNREVSTAT=criteria_provided,_single_submitter;CLNSIG=Uncertain_significance;CLNVC=single_nucleotide_variant;CLNVCSO=SO:0001483;GENEINFO=KCNJ10:3766;MC=SO:0001583|missense_variant;ORIGIN=1;Pangolin=ENSG00000177807.10|-14:0.0|1:-0.0
chr1	160041918	287539	T	C	.	.	AF_ESP=0.00077;AF_EXAC=0.00027;AF_TGP=0.0008;ALLELEID=271776;CLNDN=Deafness,_autosomal_recessive_4,_with_enlarged_vestibular_aqueduct|EAST_syndrome|not_specified|not_provided;CLNDISDB=MONDO:MONDO:0010933,MedGen:C3538946,OMIM:600791|MONDO:MONDO:0013005,MedGen:C2748572,OMIM:612780,Orphanet:ORPHA199343|MedGen:CN169374|MedGen:CN517202;CLNHGVS=NC_000001.11:g.160041918T>C;CLNREVSTAT=criteria_provided,_conflicting_interpretations;CLNSIG=Conflicting_interpretations_of_pathogenicity;CLNSIGCONF=Benign(2),Likely_benign(1),Uncertain_significance(3);CLNVC=single_nucleotide_variant;CLNVCSO=SO:0001483;CLNVI=Illumina_Clinical_Services_Laboratory,Illumina:696070;GENEINFO=KCNJ10:3766;MC=SO:0001819|synonymous_variant;ORIGIN=1;RS=142228240;Pangolin=ENSG00000177807.10|-21:0.0|-22:-0.0
chr1	160041992	1041315	A	G	.	.	ALLELEID=1022693;CLNDN=EAST_syndrome;CLNDISDB=MONDO:MONDO:0013005,MedGen:C2748572,OMIM:612780,Orphanet:ORPHA199343;CLNHGVS=NC_000001.11:g.160041992A>G;CLNREVSTAT=criteria_provided,_single_submitter;CLNSIG=Uncertain_significance;CLNVC=single_nucleotide_variant;CLNVCSO=SO:0001483;GENEINFO=KCNJ10:3766;MC=SO:0001583|missense_variant;ORIGIN=1;Pangolin=ENSG00000177807.10|-33:0.0|-5:-0.0
chr1	160041994	430278	C	T	.	.	ALLELEID=421182;CLNDN=not_provided;CLNDISDB=MedGen:CN517202;CLNHGVS=NC_000001.11:g.160041994C>T;CLNREVSTAT=criteria_provided,_single_submitter;CLNSIG=Uncertain_significance;CLNVC=single_nucleotide_variant;CLNVCSO=SO:0001483;GENEINFO=KCNJ10:3766;MC=SO:0001583|missense_variant;ORIGIN=1;RS=1131691880;Pangolin=ENSG00000177807.10|-25:0.0|-35:-0.0
chr1	160042003	195165	T	C	.	.	AF_ESP=0.00054;AF_EXAC=0.00046;ALLELEID=192326;CLNDN=Deafness,_autosomal_recessive_4,_with_enlarged_vestibular_aqueduct|EAST_syndrome|not_provided;CLNDISDB=MONDO:MONDO:0010933,MedGen:C3538946,OMIM:600791|MONDO:MONDO:0013005,MedGen:C2748572,OMIM:612780,Orphanet:ORPHA199343|MedGen:CN517202;CLNHGVS=NC_000001.11:g.160042003T>C;CLNREVSTAT=criteria_provided,_conflicting_interpretations;CLNSIG=Conflicting_interpretations_of_pathogenicity;CLNSIGCONF=Likely_benign(1),Uncertain_significance(6);CLNVC=single_nucleotide_variant;CLNVCSO=SO:0001483;CLNVI=Illumina_Clinical_Services_Laboratory,Illumina:156891;GENEINFO=KCNJ10:3766;MC=SO:0001583|missense_variant;ORIGIN=1;RS=145947380;Pangolin=ENSG00000177807.10|43:0.01|42:-0.0
chr1	160042009	41471	C	T	.	.	AF_EXAC=2e-05;ALLELEID=49907;CLNDN=EAST_syndrome;CLNDISDB=MONDO:MONDO:0013005,MedGen:C2748572,OMIM:612780,Orphanet:ORPHA199343;CLNHGVS=NC_000001.11:g.160042009C>T;CLNREVSTAT=criteria_provided,_single_submitter;CLNSIG=Uncertain_significance;CLNVC=single_nucleotide_variant;CLNVCSO=SO:0001483;CLNVI=OMIM_Allelic_Variant:602208.0013;GENEINFO=KCNJ10:3766;MC=SO:0001583|missense_variant;ORIGIN=1;RS=397514673;Pangolin=ENSG00000177807.10|37:0.0|36:-0.0
chr1	160042022	537736	G	A	.	.	AF_EXAC=1e-05;ALLELEID=515169;CLNDN=Pendred_syndrome|Deafness,_autosomal_recessive_4,_with_enlarged_vestibular_aqueduct|EAST_syndrome;CLNDISDB=MONDO:MONDO:0010134,MedGen:C0271829,OMIM:274600,Orphanet:ORPHA705,SNOMED_CT:70348004|MONDO:MONDO:0010933,MedGen:C3538946,OMIM:600791|MONDO:MONDO:0013005,MedGen:C2748572,OMIM:612780,Orphanet:ORPHA199343;CLNHGVS=NC_000001.11:g.160042022G>A;CLNREVSTAT=criteria_provided,_multiple_submitters,_no_conflicts;CLNSIG=Uncertain_significance;CLNVC=single_nucleotide_variant;CLNVCSO=SO:0001483;GENEINFO=KCNJ10:3766;MC=SO:0001583|missense_variant;ORIGIN=1;RS=769666695;Pangolin=ENSG00000177807.10|24:0.0|23:-0.0
chr1	160042027	976160	A	G	.	.	ALLELEID=964133;CLNDN=EAST_syndrome;CLNDISDB=MONDO:MONDO:0013005,MedGen:C2748572,OMIM:612780,Orphanet:ORPHA199343;CLNHGVS=NC_000001.11:g.160042027A>G;CLNREVSTAT=criteria_provided,_single_submitter;CLNSIG=Uncertain_significance;CLNVC=single_nucleotide_variant;CLNVCSO=SO:0001483;CLNVI=Institute_of_Human_Genetics,_University_of_Leipzig_Medical_Center:CV_535;GENEINFO=KCNJ10:3766;MC=SO:0001583|missense_variant;ORIGIN=1;Pangolin=ENSG00000177807.10|19:0.0|18:-0.0
chr1	160042054	1010803	A	T	.	.	ALLELEID=986980;CLNDN=EAST_syndrome;CLNDISDB=MONDO:MONDO:0013005,MedGen:C2748572,OMIM:612780,Orphanet:ORPHA199343;CLNHGVS=NC_000001.11:g.160042054A>T;CLNREVSTAT=criteria_provided,_single_submitter;CLNSIG=Uncertain_significance;CLNVC=single_nucleotide_variant;CLNVCSO=SO:0001483;GENEINFO=KCNJ10:3766;MC=SO:0001583|missense_variant;ORIGIN=1;Pangolin=ENSG00000177807.10|-8:0.01|-9:-0.01
chr1	160042082	964092	G	T	.	.	ALLELEID=941520;CLNDN=EAST_syndrome;CLNDISDB=MONDO:MONDO:0013005,MedGen:C2748572,OMIM:612780,Orphanet:ORPHA199343;CLNHGVS=NC_000001.11:g.160042082G>T;CLNREVSTAT=criteria_provided,_single_submitter;CLNSIG=Uncertain_significance;CLNVC=single_nucleotide_variant;CLNVCSO=SO:0001483;GENEINFO=KCNJ10:3766;MC=SO:0001583|missense_variant;ORIGIN=1;Pangolin=ENSG00000177807.10|0:0.01|-37:-0.0
chr1	160042097	948281	G	A	.	.	ALLELEID=921691;CLNDN=EAST_syndrome;CLNDISDB=MONDO:MONDO:0013005,MedGen:C2748572,OMIM:612780,Orphanet:ORPHA199343;CLNHGVS=NC_000001.11:g.160042097G>A;CLNREVSTAT=criteria_provided,_single_submitter;CLNSIG=Uncertain_significance;CLNVC=single_nucleotide_variant;CLNVCSO=SO:0001483;GENEINFO=KCNJ10:3766;MC=SO:0001583|missense_variant;ORIGIN=1;Pangolin=ENSG00000177807.10|-15:0.0|25:-0.0
chr1	160042098	285013	C	A	.	.	ALLELEID=269250;CLNDN=not_provided;CLNDISDB=MedGen:CN517202;CLNHGVS=NC_000001.11:g.160042098C>A;CLNREVSTAT=criteria_provided,_single_submitter;CLNSIG=Uncertain_significance;CLNVC=single_nucleotide_variant;CLNVCSO=SO:0001483;GENEINFO=KCNJ10:3766;MC=SO:0001819|synonymous_variant;ORIGIN=1;RS=886043002;Pangolin=ENSG00000177807.10|-16:0.0|24:-0.0
chr1	160042103	944501	T	C	.	.	ALLELEID=921692;CLNDN=EAST_syndrome;CLNDISDB=MONDO:MONDO:0013005,MedGen:C2748572,OMIM:612780,Orphanet:ORPHA199343;CLNHGVS=NC_000001.11:g.160042103T>C;CLNREVSTAT=criteria_provided,_single_submitter;CLNSIG=Uncertain_significance;CLNVC=single_nucleotide_variant;CLNVCSO=SO:0001483;GENEINFO=KCNJ10:3766;MC=SO:0001583|missense_variant;ORIGIN=1;Pangolin=ENSG00000177807.10|19:0.0|-21:-0.0
chr1	160042106	205828	C	T	.	.	ALLELEID=201056;CLNDN=not_provided;CLNDISDB=MedGen:CN517202;CLNHGVS=NC_000001.11:g.160042106C>T;CLNREVSTAT=criteria_provided,_multiple_submitters,_no_conflicts;CLNSIG=Uncertain_significance;CLNVC=single_nucleotide_variant;CLNVCSO=SO:0001483;GENEINFO=KCNJ10:3766;MC=SO:0001583|missense_variant;ORIGIN=1;RS=796052607;Pangolin=ENSG00000177807.10|-24:0.03|16:-0.0
chr1	160042109	1045513	G	C	.	.	ALLELEID=1022694;CLNDN=EAST_syndrome;CLNDISDB=MONDO:MONDO:0013005,MedGen:C2748572,OMIM:612780,Orphanet:ORPHA199343;CLNHGVS=NC_000001.11:g.160042109G>C;CLNREVSTAT=criteria_provided,_single_submitter;CLNSIG=Uncertain_significance;CLNVC=single_nucleotide_variant;CLNVCSO=SO:0001483;GENEINFO=KCNJ10:3766;MC=SO:0001583|missense_variant;ORIGIN=1;Pangolin=ENSG00000177807.10|13:0.0|-27:-0.0
chr1	160042128	293119	G	A	.	.	AF_EXAC=0.00011;ALLELEID=277684;CLNDN=Deafness,_autosomal_recessive_4,_with_enlarged_vestibular_aqueduct|EAST_syndrome;CLNDISDB=MONDO:MONDO:0010933,MedGen:C3538946,OMIM:600791|MONDO:MONDO:0013005,MedGen:C2748572,OMIM:612780,Orphanet:ORPHA199343;CLNHGVS=NC_000001.11:g.160042128G>A;CLNREVSTAT=criteria_provided,_single_submitter;CLNSIG=Uncertain_significance;CLNVC=single_nucleotide_variant;CLNVCSO=SO:0001483;CLNVI=Illumina_Clinical_Services_Laboratory,Illumina:210433;GENEINFO=KCNJ10:3766;MC=SO:0001819|synonymous_variant;ORIGIN=1;RS=765590257;Pangolin=ENSG00000177807.10|-46:0.0|-6:-0.0
chr1	160042132	391946	C	T	.	.	AF_ESP=8e-05;AF_EXAC=0.0001;ALLELEID=364480;CLNDN=EAST_syndrome|not_provided;CLNDISDB=MONDO:MONDO:0013005,MedGen:C2748572,OMIM:612780,Orphanet:ORPHA199343|MedGen:CN517202;CLNHGVS=NC_000001.11:g.160042132C>T;CLNREVSTAT=criteria_provided,_multiple_submitters,_no_conflicts;CLNSIG=Uncertain_significance;CLNVC=single_nucleotide_variant;CLNVCSO=SO:0001483;GENEINFO=KCNJ10:3766;MC=SO:0001583|missense_variant;ORIGIN=1;RS=368857205;Pangolin=ENSG00000177807.10|-50:0.0|-10:-0.0
chr1	160042139	195164	C	T	.	.	ALLELEID=192325;CLNDN=not_provided;CLNDISDB=MedGen:CN517202;CLNHGVS=NC_000001.11:g.160042139C>T;CLNREVSTAT=criteria_provided,_single_submitter;CLNSIG=Uncertain_significance;CLNVC=single_nucleotide_variant;CLNVCSO=SO:0001483;GENEINFO=KCNJ10:3766;MC=SO:0001583|missense_variant;ORIGIN=1;RS=794727266;Pangolin=ENSG00000177807.10|-2:0.0|-17:-0.0
chr1	160042148	582279	T	C	.	.	ALLELEID=556711;CLNDN=EAST_syndrome;CLNDISDB=MONDO:MONDO:0013005,MedGen:C2748572,OMIM:612780,Orphanet:ORPHA199343;CLNHGVS=NC_000001.11:g.160042148T>C;CLNREVSTAT=criteria_provided,_single_submitter;CLNSIG=Uncertain_significance;CLNVC=single_nucleotide_variant;CLNVCSO=SO:0001483;GENEINFO=KCNJ10:3766;MC=SO:0001583|missense_variant;ORIGIN=1;RS=751625111;Pangolin=ENSG00000177807.10|1:0.0|-26:-0.0
chr1	160042197	499486	C	T	.	.	AF_EXAC=1e-05;ALLELEID=490910;CLNDN=not_provided;CLNDISDB=MedGen:CN517202;CLNHGVS=NC_000001.11:g.160042197C>T;CLNREVSTAT=criteria_provided,_single_submitter;CLNSIG=Uncertain_significance;CLNVC=single_nucleotide_variant;CLNVCSO=SO:0001483;GENEINFO=KCNJ10:3766;MC=SO:0001819|synonymous_variant;ORIGIN=1;RS=781357184;Pangolin=ENSG00000177807.10|3:0.05|2:-0.0
chr1	160042198	948757	A	C	.	.	ALLELEID=921693;CLNDN=EAST_syndrome;CLNDISDB=MONDO:MONDO:0013005,MedGen:C2748572,OMIM:612780,Orphanet:ORPHA199343;CLNHGVS=NC_000001.11:g.160042198A>C;CLNREVSTAT=criteria_provided,_single_submitter;CLNSIG=Uncertain_significance;CLNVC=single_nucleotide_variant;CLNVCSO=SO:0001483;GENEINFO=KCNJ10:3766;MC=SO:0001583|missense_variant;ORIGIN=1;Pangolin=ENSG00000177807.10|8:0.0|2:-0.01
chr1	160042199	1000192	C	A	.	.	ALLELEID=986981;CLNDN=EAST_syndrome;CLNDISDB=MONDO:MONDO:0013005,MedGen:C2748572,OMIM:612780,Orphanet:ORPHA199343;CLNHGVS=NC_000001.11:g.160042199C>A;CLNREVSTAT=criteria_provided,_single_submitter;CLNSIG=Uncertain_significance;CLNVC=single_nucleotide_variant;CLNVCSO=SO:0001483;GENEINFO=KCNJ10:3766;MC=SO:0001583|missense_variant;ORIGIN=1;Pangolin=ENSG00000177807.10|7:0.0|1:-0.01
chr1	160042228	411158	G	A	.	.	AF_ESP=0.00023;AF_EXAC=3e-05;ALLELEID=390846;CLNDN=EAST_syndrome|not_provided;CLNDISDB=MONDO:MONDO:0013005,MedGen:C2748572,OMIM:612780,Orphanet:ORPHA199343|MedGen:CN517202;CLNHGVS=NC_000001.11:g.160042228G>A;CLNREVSTAT=criteria_provided,_multiple_submitters,_no_conflicts;CLNSIG=Uncertain_significance;CLNVC=single_nucleotide_variant;CLNVCSO=SO:0001483;GENEINFO=KCNJ10:3766;MC=SO:0001583|missense_variant;ORIGIN=1;RS=372156619;Pangolin=ENSG00000177807.10|-29:0.0|-28:-0.0
chr1	160042229	951016	G	T	.	.	ALLELEID=921694;CLNDN=EAST_syndrome;CLNDISDB=MONDO:MONDO:0013005,MedGen:C2748572,OMIM:612780,Orphanet:ORPHA199343;CLNHGVS=NC_000001.11:g.160042229G>T;CLNREVSTAT=criteria_provided,_single_submitter;CLNSIG=Uncertain_significance;CLNVC=single_nucleotide_variant;CLNVCSO=SO:0001483;GENEINFO=KCNJ10:3766;MC=SO:0001583|missense_variant;ORIGIN=1;Pangolin=ENSG00000177807.10|-29:0.0|-30:-0.0
chr1	160042231	862459	G	A	.	.	ALLELEID=822886;CLNDN=EAST_syndrome;CLNDISDB=MONDO:MONDO:0013005,MedGen:C2748572,OMIM:612780,Orphanet:ORPHA199343;CLNHGVS=NC_000001.11:g.160042231G>A;CLNREVSTAT=criteria_provided,_single_submitter;CLNSIG=Uncertain_significance;CLNVC=single_nucleotide_variant;CLNVCSO=SO:0001483;GENEINFO=KCNJ10:3766;MC=SO:0001583|missense_variant;ORIGIN=1;Pangolin=ENSG00000177807.10|1:0.0|-32:-0.0
chr1	160042232	863438	G	A	.	.	ALLELEID=822887;CLNDN=EAST_syndrome;CLNDISDB=MONDO:MONDO:0013005,MedGen:C2748572,OMIM:612780,Orphanet:ORPHA199343;CLNHGVS=NC_000001.11:g.160042232G>A;CLNREVSTAT=criteria_provided,_single_submitter;CLNSIG=Uncertain_significance;CLNVC=single_nucleotide_variant;CLNVCSO=SO:0001483;GENEINFO=KCNJ10:3766;MC=SO:0001583|missense_variant;ORIGIN=1;Pangolin=ENSG00000177807.10|-32:0.0|-33:-0.0
chr1	160042232	205827	G	T	.	.	AF_ESP=8e-05;AF_EXAC=0.00029;AF_TGP=0.0004;ALLELEID=201057;CLNDN=Deafness,_autosomal_recessive_4,_with_enlarged_vestibular_aqueduct|EAST_syndrome|not_specified;CLNDISDB=MONDO:MONDO:0010933,MedGen:C3538946,OMIM:600791|MONDO:MONDO:0013005,MedGen:C2748572,OMIM:612780,Orphanet:ORPHA199343|MedGen:CN169374;CLNHGVS=NC_000001.11:g.160042232G>T;CLNREVSTAT=criteria_provided,_multiple_submitters,_no_conflicts;CLNSIG=Uncertain_significance;CLNVC=single_nucleotide_variant;CLNVCSO=SO:0001483;CLNVI=Illumina_Clinical_Services_Laboratory,Illumina:882699;GENEINFO=KCNJ10:3766;MC=SO:0001583|missense_variant;ORIGIN=17;RS=375361490;Pangolin=ENSG00000177807.10|-32:0.0|-33:-0.0
chr1	160042233	435553	G	T	.	.	AF_ESP=0.00054;ALLELEID=427657;CLNDN=EAST_syndrome|not_specified;CLNDISDB=MONDO:MONDO:0013005,MedGen:C2748572,OMIM:612780,Orphanet:ORPHA199343|MedGen:CN169374;CLNHGVS=NC_000001.11:g.160042233G>T;CLNREVSTAT=criteria_provided,_conflicting_interpretations;CLNSIG=Conflicting_interpretations_of_pathogenicity;CLNSIGCONF=Likely_benign(1),Uncertain_significance(1);CLNVC=single_nucleotide_variant;CLNVCSO=SO:0001483;GENEINFO=KCNJ10:3766;MC=SO:0001583|missense_variant;ORIGIN=1;RS=139069413;Pangolin=ENSG00000177807.10|-2:0.0|36:-0.0
chr1	160042237	293120	A	G	.	.	AF_EXAC=2e-05;AF_TGP=0.0004;ALLELEID=277687;CLNDN=Deafness,_autosomal_recessive_4,_with_enlarged_vestibular_aqueduct|EAST_syndrome|not_provided;CLNDISDB=MONDO:MONDO:0010933,MedGen:C3538946,OMIM:600791|MONDO:MONDO:0013005,MedGen:C2748572,OMIM:612780,Orphanet:ORPHA199343|MedGen:CN517202;CLNHGVS=NC_000001.11:g.160042237A>G;CLNREVSTAT=criteria_provided,_multiple_submitters,_no_conflicts;CLNSIG=Uncertain_significance;CLNVC=single_nucleotide_variant;CLNVCSO=SO:0001483;CLNVI=Illumina_Clinical_Services_Laboratory,Illumina:270625;GENEINFO=KCNJ10:3766;MC=SO:0001583|missense_variant;ORIGIN=1;RS=540341763;Pangolin=ENSG00000177807.10|-37:0.0|-38:-0.0
chr1	160042241	951015	C	T	.	.	ALLELEID=921695;CLNDN=EAST_syndrome;CLNDISDB=MONDO:MONDO:0013005,MedGen:C2748572,OMIM:612780,Orphanet:ORPHA199343;CLNHGVS=NC_000001.11:g.160042241C>T;CLNREVSTAT=criteria_provided,_single_submitter;CLNSIG=Uncertain_significance;CLNVC=single_nucleotide_variant;CLNVCSO=SO:0001483;GENEINFO=KCNJ10:3766;MC=SO:0001583|missense_variant;ORIGIN=1;Pangolin=ENSG00000177807.10|-41:0.0|-42:-0.0
chr1	160042243	537735	A	T	.	.	ALLELEID=515212;CLNDN=EAST_syndrome;CLNDISDB=MONDO:MONDO:0013005,MedGen:C2748572,OMIM:612780,Orphanet:ORPHA199343;CLNHGVS=NC_000001.11:g.160042243A>T;CLNREVSTAT=criteria_provided,_single_submitter;CLNSIG=Uncertain_significance;CLNVC=single_nucleotide_variant;CLNVCSO=SO:0001483;GENEINFO=KCNJ10:3766;MC=SO:0001583|missense_variant;ORIGIN=1;RS=1401791648;Pangolin=ENSG00000177807.10|-43:0.0|4:-0.0
chr1	160042255	1044267	T	A	.	.	ALLELEID=1022695;CLNDN=EAST_syndrome;CLNDISDB=MONDO:MONDO:0013005,MedGen:C2748572,OMIM:612780,Orphanet:ORPHA199343;CLNHGVS=NC_000001.11:g.160042255T>A;CLNREVSTAT=criteria_provided,_single_submitter;CLNSIG=Uncertain_significance;CLNVC=single_nucleotide_variant;CLNVCSO=SO:0001483;GENEINFO=KCNJ10:3766;MC=SO:0001583|missense_variant;ORIGIN=1;Pangolin=ENSG00000177807.10|26:0.0|-8:-0.0
chr1	160042255	1028010	T	C	.	.	ALLELEID=1015574;CLNDN=EAST_syndrome;CLNDISDB=MONDO:MONDO:0013005,MedGen:C2748572,OMIM:612780,Orphanet:ORPHA199343;CLNHGVS=NC_000001.11:g.160042255T>C;CLNREVSTAT=criteria_provided,_single_submitter;CLNSIG=Uncertain_significance;CLNVC=single_nucleotide_variant;CLNVCSO=SO:0001483;GENEINFO=KCNJ10:3766;MC=SO:0001583|missense_variant;ORIGIN=0;Pangolin=ENSG00000177807.10|49:0.0|-8:-0.0
chr1	160042259	435551	C	A	.	.	ALLELEID=427658;CLNDN=EAST_syndrome|not_specified;CLNDISDB=MONDO:MONDO:0013005,MedGen:C2748572,OMIM:612780,Orphanet:ORPHA199343|MedGen:CN169374;CLNHGVS=NC_000001.11:g.160042259C>A;CLNREVSTAT=criteria_provided,_multiple_submitters,_no_conflicts;CLNSIG=Uncertain_significance;CLNVC=single_nucleotide_variant;CLNVCSO=SO:0001483;GENEINFO=KCNJ10:3766;MC=SO:0001583|missense_variant;ORIGIN=1;RS=1314505994;Pangolin=ENSG00000177807.10|45:0.0|22:-0.0
chr1	160042269	651705	C	T	.	.	ALLELEID=626987;CLNDN=EAST_syndrome;CLNDISDB=MONDO:MONDO:0013005,MedGen:C2748572,OMIM:612780,Orphanet:ORPHA199343;CLNHGVS=NC_000001.11:g.160042269C>T;CLNREVSTAT=criteria_provided,_single_submitter;CLNSIG=Uncertain_significance;CLNVC=single_nucleotide_variant;CLNVCSO=SO:0001483;GENEINFO=KCNJ10:3766;MC=SO:0001819|synonymous_variant;ORIGIN=1;RS=1571265749;Pangolin=ENSG00000177807.10|7:0.0|0:-0.0
chr1	160042283	205819	C	T	.	.	AF_ESP=8e-05;AF_EXAC=2e-05;ALLELEID=201058;CLNDN=EAST_syndrome|not_provided;CLNDISDB=MONDO:MONDO:0013005,MedGen:C2748572,OMIM:612780,Orphanet:ORPHA199343|MedGen:CN517202;CLNHGVS=NC_000001.11:g.160042283C>T;CLNREVSTAT=criteria_provided,_multiple_submitters,_no_conflicts;CLNSIG=Uncertain_significance;CLNVC=single_nucleotide_variant;CLNVCSO=SO:0001483;GENEINFO=KCNJ10:3766;MC=SO:0001583|missense_variant;ORIGIN=1;RS=140646329;Pangolin=ENSG00000177807.10|-2:0.0|20:-0.0
chr1	160042284	937130	G	A	.	.	ALLELEID=930099;CLNDN=EAST_syndrome;CLNDISDB=MONDO:MONDO:0013005,MedGen:C2748572,OMIM:612780,Orphanet:ORPHA199343;CLNHGVS=NC_000001.11:g.160042284G>A;CLNREVSTAT=criteria_provided,_single_submitter;CLNSIG=Uncertain_significance;CLNVC=single_nucleotide_variant;CLNVCSO=SO:0001483;GENEINFO=KCNJ10:3766;MC=SO:0001819|synonymous_variant;ORIGIN=1;Pangolin=ENSG00000177807.10|20:0.0|19:-0.0
chr1	160042292	934084	G	A	.	.	ALLELEID=930100;CLNDN=EAST_syndrome;CLNDISDB=MONDO:MONDO:0013005,MedGen:C2748572,OMIM:612780,Orphanet:ORPHA199343;CLNHGVS=NC_000001.11:g.160042292G>A;CLNREVSTAT=criteria_provided,_single_submitter;CLNSIG=Uncertain_significance;CLNVC=single_nucleotide_variant;CLNVCSO=SO:0001483;GENEINFO=KCNJ10:3766;MC=SO:0001583|missense_variant;ORIGIN=1;Pangolin=ENSG00000177807.10|5:0.0|1:-0.0
chr1	160042312	205818	G	A	.	.	ALLELEID=201060;CLNDN=EAST_syndrome|not_provided;CLNDISDB=MONDO:MONDO:0013005,MedGen:C2748572,OMIM:612780,Orphanet:ORPHA199343|MedGen:CN517202;CLNHGVS=NC_000001.11:g.160042312G>A;CLNREVSTAT=criteria_provided,_conflicting_interpretations;CLNSIG=Conflicting_interpretations_of_pathogenicity;CLNSIGCONF=Likely_pathogenic(1),Uncertain_significance(1);CLNVC=single_nucleotide_variant;CLNVCSO=SO:0001483;GENEINFO=KCNJ10:3766;MC=SO:0001583|missense_variant;ORIGIN=1;RS=796052604;Pangolin=ENSG00000177807.10|-9:0.0|-1:-0.0
chr1	160042314	378001	C	T	.	.	AF_ESP=0.00015;AF_EXAC=0.0002;ALLELEID=364563;CLNDN=Deafness,_autosomal_recessive_4,_with_enlarged_vestibular_aqueduct|EAST_syndrome|History_of_neurodevelopmental_disorder|not_specified|not_provided;CLNDISDB=MONDO:MONDO:0010933,MedGen:C3538946,OMIM:600791|MONDO:MONDO:0013005,MedGen:C2748572,OMIM:612780,Orphanet:ORPHA199343|MedGen:C2711754|MedGen:CN169374|MedGen:CN517202;CLNHGVS=NC_000001.11:g.160042314C>T;CLNREVSTAT=criteria_provided,_conflicting_interpretations;CLNSIG=Conflicting_interpretations_of_pathogenicity;CLNSIGCONF=Benign(1),Likely_benign(3),Uncertain_significance(3);CLNVC=single_nucleotide_variant;CLNVCSO=SO:0001483;CLNVI=Illumina_Clinical_Services_Laboratory,Illumina:916656;GENEINFO=KCNJ10:3766;MC=SO:0001819|synonymous_variant;ORIGIN=1;RS=144495959;Pangolin=ENSG00000177807.10|-11:0.0|-10:-0.0
chr1	160042316	961034	C	T	.	.	ALLELEID=941521;CLNDN=EAST_syndrome;CLNDISDB=MONDO:MONDO:0013005,MedGen:C2748572,OMIM:612780,Orphanet:ORPHA199343;CLNHGVS=NC_000001.11:g.160042316C>T;CLNREVSTAT=criteria_provided,_single_submitter;CLNSIG=Uncertain_significance;CLNVC=single_nucleotide_variant;CLNVCSO=SO:0001483;GENEINFO=KCNJ10:3766;MC=SO:0001583|missense_variant;ORIGIN=1;Pangolin=ENSG00000177807.10|-12:0.0|-5:-0.0
chr1	160042325	1018116	G	A	.	.	ALLELEID=1002220;CLNDN=EAST_syndrome;CLNDISDB=MONDO:MONDO:0013005,MedGen:C2748572,OMIM:612780,Orphanet:ORPHA199343;CLNHGVS=NC_000001.11:g.160042325G>A;CLNREVSTAT=criteria_provided,_single_submitter;CLNSIG=Uncertain_significance;CLNVC=single_nucleotide_variant;CLNVCSO=SO:0001483;GENEINFO=KCNJ10:3766;MC=SO:0001583|missense_variant;ORIGIN=1;Pangolin=ENSG00000177807.10|-22:0.0|-21:-0.0
chr1	160042354	205826	A	G	.	.	AF_EXAC=1e-05;ALLELEID=201061;CLNDN=EAST_syndrome|History_of_neurodevelopmental_disorder|not_provided;CLNDISDB=MONDO:MONDO:0013005,MedGen:C2748572,OMIM:612780,Orphanet:ORPHA199343|MedGen:C2711754|MedGen:CN517202;CLNHGVS=NC_000001.11:g.160042354A>G;CLNREVSTAT=criteria_provided,_multiple_submitters,_no_conflicts;CLNSIG=Uncertain_significance;CLNVC=single_nucleotide_variant;CLNVCSO=SO:0001483;GENEINFO=KCNJ10:3766;MC=SO:0001583|missense_variant;ORIGIN=1;RS=759993423;Pangolin=ENSG00000177807.10|5:0.0|-50:-0.0
chr1	160042385	282077	G	A	.	.	AF_EXAC=0.00017;ALLELEID=266314;CLNDN=Deafness,_autosomal_recessive_4,_with_enlarged_vestibular_aqueduct|EAST_syndrome|not_provided;CLNDISDB=MONDO:MONDO:0010933,MedGen:C3538946,OMIM:600791|MONDO:MONDO:0013005,MedGen:C2748572,OMIM:612780,Orphanet:ORPHA199343|MedGen:CN517202;CLNHGVS=NC_000001.11:g.160042385G>A;CLNREVSTAT=criteria_provided,_multiple_submitters,_no_conflicts;CLNSIG=Uncertain_significance;CLNVC=single_nucleotide_variant;CLNVCSO=SO:0001483;CLNVI=Illumina_Clinical_Services_Laboratory,Illumina:260812;GENEINFO=KCNJ10:3766;MC=SO:0001583|missense_variant;ORIGIN=1;RS=773510302;Pangolin=ENSG00000177807.10|-12:0.0|34:-0.0
chr1	160042390	665846	C	G	.	.	ALLELEID=626988;CLNDN=EAST_syndrome;CLNDISDB=MONDO:MONDO:0013005,MedGen:C2748572,OMIM:612780,Orphanet:ORPHA199343;CLNHGVS=NC_000001.11:g.160042390C>G;CLNREVSTAT=criteria_provided,_multiple_submitters,_no_conflicts;CLNSIG=Uncertain_significance;CLNVC=single_nucleotide_variant;CLNVCSO=SO:0001483;GENEINFO=KCNJ10:3766;MC=SO:0001583|missense_variant;ORIGIN=1;RS=201907875;Pangolin=ENSG00000177807.10|29:0.0|-19:-0.0
chr1	160042391	964546	G	A	.	.	ALLELEID=941522;CLNDN=EAST_syndrome;CLNDISDB=MONDO:MONDO:0013005,MedGen:C2748572,OMIM:612780,Orphanet:ORPHA199343;CLNHGVS=NC_000001.11:g.160042391G>A;CLNREVSTAT=criteria_provided,_single_submitter;CLNSIG=Uncertain_significance;CLNVC=single_nucleotide_variant;CLNVCSO=SO:0001483;GENEINFO=KCNJ10:3766;MC=SO:0001583|missense_variant;ORIGIN=1;Pangolin=ENSG00000177807.10|28:0.0|28:-0.0
chr1	160042397	239110	C	T	.	.	AF_ESP=0.001;AF_EXAC=0.00037;AF_TGP=0.0004;ALLELEID=238152;CLNDN=Intellectual_disability|Seizures|Deafness,_autosomal_recessive_4,_with_enlarged_vestibular_aqueduct|EAST_syndrome|History_of_neurodevelopmental_disorder|not_specified|not_provided;CLNDISDB=Human_Phenotype_Ontology:HP:0000730,Human_Phenotype_Ontology:HP:0001249,Human_Phenotype_Ontology:HP:0001267,Human_Phenotype_Ontology:HP:0001286,Human_Phenotype_Ontology:HP:0002122,Human_Phenotype_Ontology:HP:0002192,Human_Phenotype_Ontology:HP:0002316,Human_Phenotype_Ontology:HP:0002382,Human_Phenotype_Ontology:HP:0002386,Human_Phenotype_Ontology:HP:0002402,Human_Phenotype_Ontology:HP:0002458,Human_Phenotype_Ontology:HP:0002482,Human_Phenotype_Ontology:HP:0002499,Human_Phenotype_Ontology:HP:0002543,Human_Phenotype_Ontology:HP:0003767,Human_Phenotype_Ontology:HP:0006833,Human_Phenotype_Ontology:HP:0007154,Human_Phenotype_Ontology:HP:0007176,Human_Phenotype_Ontology:HP:0007180,Human_Phenotype_Ontology:HP:HP:0001249,MONDO:MONDO:0001071,MedGen:C3714756,SNOMED_CT:228156007|Human_Phenotype_Ontology:HP:0001250,Human_Phenotype_Ontology:HP:0001275,Human_Phenotype_Ontology:HP:0001303,Human_Phenotype_Ontology:HP:0002125,Human_Phenotype_Ontology:HP:0002182,Human_Phenotype_Ontology:HP:0002279,Human_Phenotype_Ontology:HP:0002306,Human_Phenotype_Ontology:HP:0002348,Human_Phenotype_Ontology:HP:0002391,Human_Phenotype_Ontology:HP:0002417,Human_Phenotype_Ontology:HP:0002430,Human_Phenotype_Ontology:HP:0002431,Human_Phenotype_Ontology:HP:0002432,Human_Phenotype_Ontology:HP:0002434,Human_Phenotype_Ontology:HP:0002437,Human_Phenotype_Ontology:HP:0002466,Human_Phenotype_Ontology:HP:0002479,Human_Phenotype_Ontology:HP:0002794,Human_Phenotype_Ontology:HP:0006997,Human_Phenotype_Ontology:HP:0010520,MedGen:C0036572|MONDO:MONDO:0010933,MedGen:C3538946,OMIM:600791|MONDO:MONDO:0013005,MedGen:C2748572,OMIM:612780,Orphanet:ORPHA199343|MedGen:C2711754|MedGen:CN169374|MedGen:CN517202;CLNHGVS=NC_000001.11:g.160042397C>T;CLNREVSTAT=criteria_provided,_conflicting_interpretations;CLNSIG=Conflicting_interpretations_of_pathogenicity;CLNSIGCONF=Likely_benign(1),Uncertain_significance(6);CLNVC=single_nucleotide_variant;CLNVCSO=SO:0001483;CLNVI=Illumina_Clinical_Services_Laboratory,Illumina:130163;GENEINFO=KCNJ10:3766;MC=SO:0001583|missense_variant;ORIGIN=1;RS=141553756;Pangolin=ENSG00000177807.10|22:0.0|-17:-0.0
chr1	160042400	470191	C	T	.	.	AF_EXAC=3e-05;ALLELEID=447318;CLNDN=EAST_syndrome;CLNDISDB=MONDO:MONDO:0013005,MedGen:C2748572,OMIM:612780,Orphanet:ORPHA199343;CLNHGVS=NC_000001.11:g.160042400C>T;CLNREVSTAT=criteria_provided,_single_submitter;CLNSIG=Uncertain_significance;CLNVC=single_nucleotide_variant;CLNVCSO=SO:0001483;GENEINFO=KCNJ10:3766;MC=SO:0001583|missense_variant;ORIGIN=1;RS=750246232;Pangolin=ENSG00000177807.10|19:0.0|-40:-0.0
chr1	160042409	195163	C	T	.	.	ALLELEID=192324;CLNDN=not_provided;CLNDISDB=MedGen:CN517202;CLNHGVS=NC_000001.11:g.160042409C>T;CLNREVSTAT=criteria_provided,_single_submitter;CLNSIG=Uncertain_significance;CLNVC=single_nucleotide_variant;CLNVCSO=SO:0001483;GENEINFO=KCNJ10:3766;MC=SO:0001583|missense_variant;ORIGIN=1;RS=794727265;Pangolin=ENSG00000177807.10|-38:0.0|-39:-0.0
chr1	160042421	426727	T	C	.	.	ALLELEID=414738;CLNDN=not_provided;CLNDISDB=MedGen:CN517202;CLNHGVS=NC_000001.11:g.160042421T>C;CLNREVSTAT=criteria_provided,_single_submitter;CLNSIG=Uncertain_significance;CLNVC=single_nucleotide_variant;CLNVCSO=SO:0001483;GENEINFO=KCNJ10:3766;MC=SO:0001583|missense_variant;ORIGIN=1;RS=1085307764;Pangolin=ENSG00000177807.10|41:0.0|-2:-0.0
chr1	160042426	1053296	C	T	.	.	ALLELEID=1039527;CLNDN=EAST_syndrome;CLNDISDB=MONDO:MONDO:0013005,MedGen:C2748572,OMIM:612780,Orphanet:ORPHA199343;CLNHGVS=NC_000001.11:g.160042426C>T;CLNREVSTAT=criteria_provided,_single_submitter;CLNSIG=Uncertain_significance;CLNVC=single_nucleotide_variant;CLNVCSO=SO:0001483;GENEINFO=KCNJ10:3766;MC=SO:0001583|missense_variant;ORIGIN=1;Pangolin=ENSG00000177807.10|-8:0.0|-7:-0.0
chr1	160042427	647114	G	A	.	.	ALLELEID=626989;CLNDN=EAST_syndrome;CLNDISDB=MONDO:MONDO:0013005,MedGen:C2748572,OMIM:612780,Orphanet:ORPHA199343;CLNHGVS=NC_000001.11:g.160042427G>A;CLNREVSTAT=criteria_provided,_single_submitter;CLNSIG=Uncertain_significance;CLNVC=single_nucleotide_variant;CLNVCSO=SO:0001483;GENEINFO=KCNJ10:3766;MC=SO:0001583|missense_variant;ORIGIN=1;RS=1256202581;Pangolin=ENSG00000177807.10|-5:0.0|-8:-0.0
chr1	160042450	1038534	C	T	.	.	ALLELEID=1022696;CLNDN=EAST_syndrome;CLNDISDB=MONDO:MONDO:0013005,MedGen:C2748572,OMIM:612780,Orphanet:ORPHA199343;CLNHGVS=NC_000001.11:g.160042450C>T;CLNREVSTAT=criteria_provided,_single_submitter;CLNSIG=Uncertain_significance;CLNVC=single_nucleotide_variant;CLNVCSO=SO:0001483;GENEINFO=KCNJ10:3766;MC=SO:0001583|missense_variant;ORIGIN=1;Pangolin=ENSG00000177807.10|-2:0.0|-31:-0.0
chr1	160042453	1007143	C	T	.	.	ALLELEID=986982;CLNDN=EAST_syndrome;CLNDISDB=MONDO:MONDO:0013005,MedGen:C2748572,OMIM:612780,Orphanet:ORPHA199343;CLNHGVS=NC_000001.11:g.160042453C>T;CLNREVSTAT=criteria_provided,_single_submitter;CLNSIG=Uncertain_significance;CLNVC=single_nucleotide_variant;CLNVCSO=SO:0001483;GENEINFO=KCNJ10:3766;MC=SO:0001583|missense_variant;ORIGIN=1;Pangolin=ENSG00000177807.10|-34:0.0|-34:-0.0
chr1	160042454	1058689	G	A	.	.	ALLELEID=1039528;CLNDN=EAST_syndrome;CLNDISDB=MONDO:MONDO:0013005,MedGen:C2748572,OMIM:612780,Orphanet:ORPHA199343;CLNHGVS=NC_000001.11:g.160042454G>A;CLNREVSTAT=criteria_provided,_single_submitter;CLNSIG=Uncertain_significance;CLNVC=single_nucleotide_variant;CLNVCSO=SO:0001483;GENEINFO=KCNJ10:3766;MC=SO:0001583|missense_variant;ORIGIN=1;Pangolin=ENSG00000177807.10|-36:0.0|-35:-0.0
chr1	160042457	211218	G	A	.	.	AF_ESP=8e-05;AF_EXAC=1e-05;ALLELEID=206727;CLNDN=EAST_syndrome|KCNJ10-Related_Disorders|not_provided;CLNDISDB=MONDO:MONDO:0013005,MedGen:C2748572,OMIM:612780,Orphanet:ORPHA199343|MedGen:CN239321|MedGen:CN517202;CLNHGVS=NC_000001.11:g.160042457G>A;CLNREVSTAT=criteria_provided,_conflicting_interpretations;CLNSIG=Conflicting_interpretations_of_pathogenicity;CLNSIGCONF=Likely_pathogenic(2),Pathogenic(1),Uncertain_significance(1);CLNVC=single_nucleotide_variant;CLNVCSO=SO:0001483;CLNVI=Illumina_Clinical_Services_Laboratory,Illumina:128060;GENEINFO=KCNJ10:3766;MC=SO:0001587|nonsense;ORIGIN=1;RS=138943405;Pangolin=ENSG00000177807.10|-25:0.0|-38:-0.0
chr1	160042471	239111	A	G	.	.	ALLELEID=238153;CLNDN=EAST_syndrome;CLNDISDB=MONDO:MONDO:0013005,MedGen:C2748572,OMIM:612780,Orphanet:ORPHA199343;CLNHGVS=NC_000001.11:g.160042471A>G;CLNREVSTAT=criteria_provided,_single_submitter;CLNSIG=Uncertain_significance;CLNVC=single_nucleotide_variant;CLNVCSO=SO:0001483;GENEINFO=KCNJ10:3766;MC=SO:0001583|missense_variant;ORIGIN=1;RS=878854483;Pangolin=ENSG00000177807.10|-9:0.0|44:-0.0
chr1	160042480	129316	C	T	.	.	AF_ESP=0.0133;AF_EXAC=0.01273;AF_TGP=0.00439;ALLELEID=134762;CLNDN=Autistic_disorder_of_childhood_onset|Intellectual_disability|Seizures|EAST_syndrome|History_of_neurodevelopmental_disorder|not_specified|not_provided;CLNDISDB=Human_Phenotype_Ontology:HP:0000717,MONDO:MONDO:0020643,MedGen:C0004352,OMIM:209850,SNOMED_CT:43614003|Human_Phenotype_Ontology:HP:0000730,Human_Phenotype_Ontology:HP:0001249,Human_Phenotype_Ontology:HP:0001267,Human_Phenotype_Ontology:HP:0001286,Human_Phenotype_Ontology:HP:0002122,Human_Phenotype_Ontology:HP:0002192,Human_Phenotype_Ontology:HP:0002316,Human_Phenotype_Ontology:HP:0002382,Human_Phenotype_Ontology:HP:0002386,Human_Phenotype_Ontology:HP:0002402,Human_Phenotype_Ontology:HP:0002458,Human_Phenotype_Ontology:HP:0002482,Human_Phenotype_Ontology:HP:0002499,Human_Phenotype_Ontology:HP:0002543,Human_Phenotype_Ontology:HP:0003767,Human_Phenotype_Ontology:HP:0006833,Human_Phenotype_Ontology:HP:0007154,Human_Phenotype_Ontology:HP:0007176,Human_Phenotype_Ontology:HP:0007180,Human_Phenotype_Ontology:HP:HP:0001249,MONDO:MONDO:0001071,MedGen:C3714756,SNOMED_CT:228156007|Human_Phenotype_Ontology:HP:0001250,Human_Phenotype_Ontology:HP:0001275,Human_Phenotype_Ontology:HP:0001303,Human_Phenotype_Ontology:HP:0002125,Human_Phenotype_Ontology:HP:0002182,Human_Phenotype_Ontology:HP:0002279,Human_Phenotype_Ontology:HP:0002306,Human_Phenotype_Ontology:HP:0002348,Human_Phenotype_Ontology:HP:0002391,Human_Phenotype_Ontology:HP:0002417,Human_Phenotype_Ontology:HP:0002430,Human_Phenotype_Ontology:HP:0002431,Human_Phenotype_Ontology:HP:0002432,Human_Phenotype_Ontology:HP:0002434,Human_Phenotype_Ontology:HP:0002437,Human_Phenotype_Ontology:HP:0002466,Human_Phenotype_Ontology:HP:0002479,Human_Phenotype_Ontology:HP:0002794,Human_Phenotype_Ontology:HP:0006997,Human_Phenotype_Ontology:HP:0010520,MedGen:C0036572|MONDO:MONDO:0013005,MedGen:C2748572,OMIM:612780,Orphanet:ORPHA199343|MedGen:C2711754|MedGen:CN169374|MedGen:CN517202;CLNHGVS=NC_000001.11:g.160042480C>T;CLNREVSTAT=criteria_provided,_conflicting_interpretations;CLNSIG=Conflicting_interpretations_of_pathogenicity;CLNSIGCONF=Benign(6),Likely_benign(2),Uncertain_significance(1);CLNVC=single_nucleotide_variant;CLNVCSO=SO:0001483;CLNVI=HGMD:CM113101|Illumina_Clinical_Services_Laboratory,Illumina:128081;GENEINFO=KCNJ10:3766;MC=SO:0001583|missense_variant;ORIGIN=1;RS=115466046;Pangolin=ENSG00000177807.10|34:0.0|-18:-0.0
chr1	160042481	205817	G	A	.	.	AF_ESP=0.00062;AF_EXAC=0.00024;ALLELEID=201062;CLNDN=Deafness,_autosomal_recessive_4,_with_enlarged_vestibular_aqueduct|EAST_syndrome|History_of_neurodevelopmental_disorder|not_specified|not_provided;CLNDISDB=MONDO:MONDO:0010933,MedGen:C3538946,OMIM:600791|MONDO:MONDO:0013005,MedGen:C2748572,OMIM:612780,Orphanet:ORPHA199343|MedGen:C2711754|MedGen:CN169374|MedGen:CN517202;CLNHGVS=NC_000001.11:g.160042481G>A;CLNREVSTAT=criteria_provided,_multiple_submitters,_no_conflicts;CLNSIG=Uncertain_significance;CLNVC=single_nucleotide_variant;CLNVCSO=SO:0001483;CLNVI=Illumina_Clinical_Services_Laboratory,Illumina:734910;GENEINFO=KCNJ10:3766;MC=SO:0001583|missense_variant;ORIGIN=1;RS=138457635;Pangolin=ENSG00000177807.10|-19:0.0|41:-0.0
chr1	160042498	1061987	G	T	.	.	ALLELEID=1039529;CLNDN=EAST_syndrome;CLNDISDB=MONDO:MONDO:0013005,MedGen:C2748572,OMIM:612780,Orphanet:ORPHA199343;CLNHGVS=NC_000001.11:g.160042498G>T;CLNREVSTAT=criteria_provided,_single_submitter;CLNSIG=Uncertain_significance;CLNVC=single_nucleotide_variant;CLNVCSO=SO:0001483;GENEINFO=KCNJ10:3766;MC=SO:0001583|missense_variant;ORIGIN=1;Pangolin=ENSG00000177807.10|5:0.0|34:-0.01
chr1	160042512	283511	C	A	.	.	ALLELEID=267748;CLNDN=not_provided;CLNDISDB=MedGen:CN517202;CLNHGVS=NC_000001.11:g.160042512C>A;CLNREVSTAT=criteria_provided,_single_submitter;CLNSIG=Uncertain_significance;CLNVC=single_nucleotide_variant;CLNVCSO=SO:0001483;GENEINFO=KCNJ10:3766;MC=SO:0001819|synonymous_variant;ORIGIN=1;RS=750227861;Pangolin=ENSG00000177807.10|-9:0.0|20:-0.02
chr1	160042512	389522	C	T	.	.	AF_EXAC=1e-05;ALLELEID=364622;CLNDN=Deafness,_autosomal_recessive_4,_with_enlarged_vestibular_aqueduct|EAST_syndrome|not_specified;CLNDISDB=MONDO:MONDO:0010933,MedGen:C3538946,OMIM:600791|MONDO:MONDO:0013005,MedGen:C2748572,OMIM:612780,Orphanet:ORPHA199343|MedGen:CN169374;CLNHGVS=NC_000001.11:g.160042512C>T;CLNREVSTAT=criteria_provided,_conflicting_interpretations;CLNSIG=Conflicting_interpretations_of_pathogenicity;CLNSIGCONF=Likely_benign(1),Uncertain_significance(2);CLNVC=single_nucleotide_variant;CLNVCSO=SO:0001483;CLNVI=Illumina_Clinical_Services_Laboratory,Illumina:882867;GENEINFO=KCNJ10:3766;MC=SO:0001819|synonymous_variant;ORIGIN=1;RS=750227861;Pangolin=ENSG00000177807.10|20:0.01|2:-0.0
chr1	160042513	1035994	A	G	.	.	ALLELEID=1022697;CLNDN=EAST_syndrome;CLNDISDB=MONDO:MONDO:0013005,MedGen:C2748572,OMIM:612780,Orphanet:ORPHA199343;CLNHGVS=NC_000001.11:g.160042513A>G;CLNREVSTAT=criteria_provided,_single_submitter;CLNSIG=Uncertain_significance;CLNVC=single_nucleotide_variant;CLNVCSO=SO:0001483;GENEINFO=KCNJ10:3766;MC=SO:0001583|missense_variant;ORIGIN=1;Pangolin=ENSG00000177807.10|19:0.01|2:-0.0
chr1	160042523	435552	C	T	.	.	AF_ESP=8e-05;AF_EXAC=4e-05;ALLELEID=427659;CLNDN=not_specified;CLNDISDB=MedGen:CN169374;CLNHGVS=NC_000001.11:g.160042523C>T;CLNREVSTAT=criteria_provided,_single_submitter;CLNSIG=Uncertain_significance;CLNVC=single_nucleotide_variant;CLNVCSO=SO:0001483;GENEINFO=KCNJ10:3766;MC=SO:0001583|missense_variant;ORIGIN=1;RS=144428351;Pangolin=ENSG00000177807.10|-9:0.0|9:-0.02
chr1	160042528	1017047	G	C	.	.	ALLELEID=1002221;CLNDN=EAST_syndrome;CLNDISDB=MONDO:MONDO:0013005,MedGen:C2748572,OMIM:612780,Orphanet:ORPHA199343;CLNHGVS=NC_000001.11:g.160042528G>C;CLNREVSTAT=criteria_provided,_single_submitter;CLNSIG=Uncertain_significance;CLNVC=single_nucleotide_variant;CLNVCSO=SO:0001483;GENEINFO=KCNJ10:3766;MC=SO:0001583|missense_variant;ORIGIN=1;Pangolin=ENSG00000177807.10|-1:0.0|4:-0.04
chr1	160042532	1025196	T	C	.	.	ALLELEID=1002222;CLNDN=EAST_syndrome;CLNDISDB=MONDO:MONDO:0013005,MedGen:C2748572,OMIM:612780,Orphanet:ORPHA199343;CLNHGVS=NC_000001.11:g.160042532T>C;CLNREVSTAT=criteria_provided,_single_submitter;CLNSIG=Uncertain_significance;CLNVC=single_nucleotide_variant;CLNVCSO=SO:0001483;GENEINFO=KCNJ10:3766;MC=SO:0001582|initiatior_codon_variant,SO:0001583|missense_variant;ORIGIN=1;Pangolin=ENSG00000177807.10|0:0.01|0:-0.01
chr1	160070021	391945	C	T	.	.	ALLELEID=364579;CLNDN=not_provided;CLNDISDB=MedGen:CN517202;CLNHGVS=NC_000001.11:g.160070021C>T;CLNREVSTAT=criteria_provided,_single_submitter;CLNSIG=Uncertain_significance;CLNVC=single_nucleotide_variant;CLNVCSO=SO:0001483;GENEINFO=KCNJ10:3766;MC=SO:0001575|splice_donor_variant;ORIGIN=1;RS=796052606;Pangolin=ENSG00000225279.2|-7:0.0|12:-0.0ENSG00000177807.10|-43:0.01|1:-0.59
chr1	160070189	293121	G	T	.	.	ALLELEID=276789;CLNDN=Seizures,_Sensorineural_Deafness,_Ataxia,_Intellectual_Disability,_and_Electrolyte_Imbalance_Syndrome|Nonsyndromic_Hearing_Loss,_Mixed;CLNDISDB=MedGen:CN239180|MedGen:CN239440;CLNHGVS=NC_000001.11:g.160070189G>T;CLNREVSTAT=criteria_provided,_single_submitter;CLNSIG=Uncertain_significance;CLNVC=single_nucleotide_variant;CLNVCSO=SO:0001483;CLNVI=Illumina_Clinical_Services_Laboratory,Illumina:692597;GENEINFO=KCNJ10:3766;ORIGIN=1;RS=886045413;Pangolin=ENSG00000225279.2|-2:0.0|-31:-0.0
chr1	160070204	293122	G	A	.	.	AF_TGP=0.0012;ALLELEID=277074;CLNDN=Seizures,_Sensorineural_Deafness,_Ataxia,_Intellectual_Disability,_and_Electrolyte_Imbalance_Syndrome|Nonsyndromic_Hearing_Loss,_Mixed;CLNDISDB=MedGen:CN239180|MedGen:CN239440;CLNHGVS=NC_000001.11:g.160070204G>A;CLNREVSTAT=criteria_provided,_single_submitter;CLNSIG=Uncertain_significance;CLNVC=single_nucleotide_variant;CLNVCSO=SO:0001483;CLNVI=Illumina_Clinical_Services_Laboratory,Illumina:745061;GENEINFO=KCNJ10:3766;ORIGIN=1;RS=374287142;Pangolin=ENSG00000225279.2|41:0.0|-46:-0.0
chr1	160115792	293123	G	A	.	.	AF_TGP=0.0002;ALLELEID=277688;CLNDN=Alternating_hemiplegia_of_childhood_1|Familial_hemiplegic_migraine_type_2;CLNDISDB=MONDO:MONDO:0007087,MedGen:C3549447,OMIM:104290|MONDO:MONDO:0011232,MedGen:C1865322,OMIM:602481;CLNHGVS=NC_000001.11:g.160115792G>A;CLNREVSTAT=criteria_provided,_single_submitter;CLNSIG=Uncertain_significance;CLNVC=single_nucleotide_variant;CLNVCSO=SO:0001483;CLNVI=Illumina_Clinical_Services_Laboratory,Illumina:805690;GENEINFO=ATP1A2:477;MC=SO:0001623|5_prime_UTR_variant;ORIGIN=1;RS=569640199;Pangolin=ENSG00000018625.15|2:0.0|-20:-0.02
chr1	160115863	1023702	T	C	.	.	ALLELEID=1002223;CLNDN=Familial_hemiplegic_migraine;CLNDISDB=MONDO:MONDO:0000700,MedGen:C0338484,OMIM:PS141500,SNOMED_CT:95656000;CLNHGVS=NC_000001.11:g.160115863T>C;CLNREVSTAT=criteria_provided,_single_submitter;CLNSIG=Uncertain_significance;CLNVC=single_nucleotide_variant;CLNVCSO=SO:0001483;GENEINFO=ATP1A2:477;MC=SO:0001582|initiatior_codon_variant,SO:0001583|missense_variant;ORIGIN=1;Pangolin=ENSG00000018625.15|10:0.02|-26:-0.0
chr1	160115869	204902	G	A	.	.	AF_EXAC=8e-05;ALLELEID=201065;CLNDN=Familial_hemiplegic_migraine|not_specified;CLNDISDB=MONDO:MONDO:0000700,MedGen:C0338484,OMIM:PS141500,SNOMED_CT:95656000|MedGen:CN169374;CLNHGVS=NC_000001.11:g.160115869G>A;CLNREVSTAT=criteria_provided,_conflicting_interpretations;CLNSIG=Conflicting_interpretations_of_pathogenicity;CLNSIGCONF=Likely_benign(2),Uncertain_significance(1);CLNVC=single_nucleotide_variant;CLNVCSO=SO:0001483;GENEINFO=ATP1A2:477;MC=SO:0001583|missense_variant;ORIGIN=1;RS=781687346;Pangolin=ENSG00000018625.15|4:0.01|4:-0.01
chr1	160120900	933537	C	A	.	.	ALLELEID=939776;CLNDN=Familial_hemiplegic_migraine;CLNDISDB=MONDO:MONDO:0000700,MedGen:C0338484,OMIM:PS141500,SNOMED_CT:95656000;CLNHGVS=NC_000001.11:g.160120900C>A;CLNREVSTAT=criteria_provided,_single_submitter;CLNSIG=Uncertain_significance;CLNVC=single_nucleotide_variant;CLNVCSO=SO:0001483;GENEINFO=ATP1A2:477;MC=SO:0001627|intron_variant;ORIGIN=1;Pangolin=ENSG00000018625.15|43:0.0|6:-0.02
chr1	160120912	853875	C	G	.	.	ALLELEID=822888;CLNDN=Familial_hemiplegic_migraine;CLNDISDB=MONDO:MONDO:0000700,MedGen:C0338484,OMIM:PS141500,SNOMED_CT:95656000;CLNHGVS=NC_000001.11:g.160120912C>G;CLNREVSTAT=criteria_provided,_single_submitter;CLNSIG=Uncertain_significance;CLNVC=single_nucleotide_variant;CLNVCSO=SO:0001483;GENEINFO=ATP1A2:477;MC=SO:0001583|missense_variant;ORIGIN=1;Pangolin=ENSG00000018625.15|0:0.01|-6:-0.02
chr1	160120912	588060	C	T	.	.	AF_EXAC=2e-05;ALLELEID=578762;CLNDN=Familial_hemiplegic_migraine;CLNDISDB=MONDO:MONDO:0000700,MedGen:C0338484,OMIM:PS141500,SNOMED_CT:95656000;CLNHGVS=NC_000001.11:g.160120912C>T;CLNREVSTAT=criteria_provided,_multiple_submitters,_no_conflicts;CLNSIG=Uncertain_significance;CLNVC=single_nucleotide_variant;CLNVCSO=SO:0001483;GENEINFO=ATP1A2:477;MC=SO:0001583|missense_variant;ORIGIN=1;RS=761260548;Pangolin=ENSG00000018625.15|31:0.0|-6:-0.01
chr1	160120917	871960	G	A	.	.	ALLELEID=858859;CLNDN=not_provided;CLNDISDB=MedGen:CN517202;CLNHGVS=NC_000001.11:g.160120917G>A;CLNREVSTAT=criteria_provided,_single_submitter;CLNSIG=Uncertain_significance;CLNVC=single_nucleotide_variant;CLNVCSO=SO:0001483;GENEINFO=ATP1A2:477;MC=SO:0001819|synonymous_variant;ORIGIN=1;Pangolin=ENSG00000018625.15|-11:0.0|-11:-0.03
chr1	160120922	432321	C	T	.	.	AF_EXAC=2e-05;ALLELEID=425315;CLNDN=not_provided;CLNDISDB=MedGen:CN517202;CLNHGVS=NC_000001.11:g.160120922C>T;CLNREVSTAT=criteria_provided,_single_submitter;CLNSIG=Uncertain_significance;CLNVC=single_nucleotide_variant;CLNVCSO=SO:0001483;GENEINFO=ATP1A2:477;MC=SO:0001583|missense_variant;ORIGIN=1;RS=762611119;Pangolin=ENSG00000018625.15|-16:0.01|2:-0.0
chr1	160120930	446874	G	A	.	.	AF_EXAC=2e-05;ALLELEID=440362;CLNDN=Familial_hemiplegic_migraine|not_specified;CLNDISDB=MONDO:MONDO:0000700,MedGen:C0338484,OMIM:PS141500,SNOMED_CT:95656000|MedGen:CN169374;CLNHGVS=NC_000001.11:g.160120930G>A;CLNREVSTAT=criteria_provided,_multiple_submitters,_no_conflicts;CLNSIG=Uncertain_significance;CLNVC=single_nucleotide_variant;CLNVCSO=SO:0001483;GENEINFO=ATP1A2:477;MC=SO:0001583|missense_variant;ORIGIN=1;RS=753074130;Pangolin=ENSG00000018625.15|-24:0.0|-24:-0.01
chr1	160120937	392896	C	T	.	.	AF_ESP=8e-05;AF_EXAC=0.00012;AF_TGP=0.0002;ALLELEID=364580;CLNDN=not_provided;CLNDISDB=MedGen:CN517202;CLNHGVS=NC_000001.11:g.160120937C>T;CLNREVSTAT=criteria_provided,_single_submitter;CLNSIG=Uncertain_significance;CLNVC=single_nucleotide_variant;CLNVCSO=SO:0001483;GENEINFO=ATP1A2:477;MC=SO:0001583|missense_variant;ORIGIN=1;RS=371257019;Pangolin=ENSG00000018625.15|-31:0.0|-31:-0.0
chr1	160120938	873681	G	A	.	.	ALLELEID=862536;CLNDN=Familial_hemiplegic_migraine|Alternating_hemiplegia_of_childhood_1|Familial_hemiplegic_migraine_type_2;CLNDISDB=MONDO:MONDO:0000700,MedGen:C0338484,OMIM:PS141500,SNOMED_CT:95656000|MONDO:MONDO:0007087,MedGen:C3549447,OMIM:104290|MONDO:MONDO:0011232,MedGen:C1865322,OMIM:602481;CLNHGVS=NC_000001.11:g.160120938G>A;CLNREVSTAT=criteria_provided,_multiple_submitters,_no_conflicts;CLNSIG=Uncertain_significance;CLNVC=single_nucleotide_variant;CLNVCSO=SO:0001483;CLNVI=Illumina_Clinical_Services_Laboratory,Illumina:1360013;GENEINFO=ATP1A2:477;MC=SO:0001819|synonymous_variant;ORIGIN=1;Pangolin=ENSG00000018625.15|2:0.0|-32:-0.01
chr1	160120949	204900	G	T	.	.	AF_EXAC=4e-05;ALLELEID=201068;CLNDN=not_provided;CLNDISDB=MedGen:CN517202;CLNHGVS=NC_000001.11:g.160120949G>T;CLNREVSTAT=criteria_provided,_single_submitter;CLNSIG=Uncertain_significance;CLNVC=single_nucleotide_variant;CLNVCSO=SO:0001483;GENEINFO=ATP1A2:477;MC=SO:0001583|missense_variant;ORIGIN=1;RS=757373744;Pangolin=ENSG00000018625.15|-43:0.0|-43:-0.0
chr1	160120951	576811	G	A	.	.	ALLELEID=558178;CLNDN=Familial_hemiplegic_migraine;CLNDISDB=MONDO:MONDO:0000700,MedGen:C0338484,OMIM:PS141500,SNOMED_CT:95656000;CLNHGVS=NC_000001.11:g.160120951G>A;CLNREVSTAT=criteria_provided,_single_submitter;CLNSIG=Uncertain_significance;CLNVC=single_nucleotide_variant;CLNVCSO=SO:0001483;GENEINFO=ATP1A2:477;MC=SO:0001583|missense_variant;ORIGIN=1;RS=1558002462;Pangolin=ENSG00000018625.15|50:0.0|-45:-0.01
chr1	160120954	1021525	G	A	.	.	ALLELEID=1002224;CLNDN=Familial_hemiplegic_migraine;CLNDISDB=MONDO:MONDO:0000700,MedGen:C0338484,OMIM:PS141500,SNOMED_CT:95656000;CLNHGVS=NC_000001.11:g.160120954G>A;CLNREVSTAT=criteria_provided,_single_submitter;CLNSIG=Uncertain_significance;CLNVC=single_nucleotide_variant;CLNVCSO=SO:0001483;GENEINFO=ATP1A2:477;MC=SO:0001583|missense_variant;ORIGIN=1;Pangolin=ENSG00000018625.15|-11:0.0|-48:-0.02
chr1	160120960	863661	A	G	.	.	ALLELEID=822889;CLNDN=Familial_hemiplegic_migraine;CLNDISDB=MONDO:MONDO:0000700,MedGen:C0338484,OMIM:PS141500,SNOMED_CT:95656000;CLNHGVS=NC_000001.11:g.160120960A>G;CLNREVSTAT=criteria_provided,_single_submitter;CLNSIG=Uncertain_significance;CLNVC=single_nucleotide_variant;CLNVCSO=SO:0001483;GENEINFO=ATP1A2:477;MC=SO:0001583|missense_variant;ORIGIN=1;Pangolin=ENSG00000018625.15|-48:0.0|50:-0.01
chr1	160120999	951003	G	A	.	.	ALLELEID=921696;CLNDN=Familial_hemiplegic_migraine;CLNDISDB=MONDO:MONDO:0000700,MedGen:C0338484,OMIM:PS141500,SNOMED_CT:95656000;CLNHGVS=NC_000001.11:g.160120999G>A;CLNREVSTAT=criteria_provided,_single_submitter;CLNSIG=Uncertain_significance;CLNVC=single_nucleotide_variant;CLNVCSO=SO:0001483;GENEINFO=ATP1A2:477;MC=SO:0001583|missense_variant;ORIGIN=1;Pangolin=ENSG00000018625.15|2:0.02|3:-0.0
chr1	160121004	293124	G	A	.	.	ALLELEID=276790;CLNDN=Alternating_hemiplegia_of_childhood_1|Familial_hemiplegic_migraine_type_2;CLNDISDB=MONDO:MONDO:0007087,MedGen:C3549447,OMIM:104290|MONDO:MONDO:0011232,MedGen:C1865322,OMIM:602481;CLNHGVS=NC_000001.11:g.160121004G>A;CLNREVSTAT=criteria_provided,_single_submitter;CLNSIG=Uncertain_significance;CLNVC=single_nucleotide_variant;CLNVCSO=SO:0001483;CLNVI=Illumina_Clinical_Services_Laboratory,Illumina:670854;GENEINFO=ATP1A2:477;MC=SO:0001819|synonymous_variant;ORIGIN=1;RS=886045414;Pangolin=ENSG00000018625.15|-3:0.22|6:-0.04
chr1	160121005	953860	G	A	.	.	ALLELEID=941523;CLNDN=Familial_hemiplegic_migraine;CLNDISDB=MONDO:MONDO:0000700,MedGen:C0338484,OMIM:PS141500,SNOMED_CT:95656000;CLNHGVS=NC_000001.11:g.160121005G>A;CLNREVSTAT=criteria_provided,_single_submitter;CLNSIG=Uncertain_significance;CLNVC=single_nucleotide_variant;CLNVCSO=SO:0001483;GENEINFO=ATP1A2:477;MC=SO:0001583|missense_variant;ORIGIN=1;Pangolin=ENSG00000018625.15|-4:0.12|5:-0.01
chr1	160121013	969561	G	A	.	.	ALLELEID=960407;CLNDN=Familial_hemiplegic_migraine;CLNDISDB=MONDO:MONDO:0000700,MedGen:C0338484,OMIM:PS141500,SNOMED_CT:95656000;CLNHGVS=NC_000001.11:g.160121013G>A;CLNREVSTAT=criteria_provided,_single_submitter;CLNSIG=Uncertain_significance;CLNVC=single_nucleotide_variant;CLNVCSO=SO:0001483;GENEINFO=ATP1A2:477;MC=SO:0001627|intron_variant;ORIGIN=1;Pangolin=ENSG00000018625.15|-3:0.03|-12:-0.02
chr1	160121180	625279	T	A	.	.	ALLELEID=613617;CLNDN=Familial_hemiplegic_migraine_type_2;CLNDISDB=MONDO:MONDO:0011232,MedGen:C1865322,OMIM:602481;CLNHGVS=NC_000001.11:g.160121180T>A;CLNREVSTAT=criteria_provided,_single_submitter;CLNSIG=Uncertain_significance;CLNVC=single_nucleotide_variant;CLNVCSO=SO:0001483;GENEINFO=ATP1A2:477;MC=SO:0001627|intron_variant;ORIGIN=0;RS=1558002572;Pangolin=ENSG00000018625.15|-47:0.01|12:-0.01
chr1	160121202	204909	A	G	.	.	ALLELEID=201069;CLNDN=not_provided;CLNDISDB=MedGen:CN517202;CLNHGVS=NC_000001.11:g.160121202A>G;CLNREVSTAT=criteria_provided,_single_submitter;CLNSIG=Uncertain_significance;CLNVC=single_nucleotide_variant;CLNVCSO=SO:0001483;GENEINFO=ATP1A2:477;MC=SO:0001583|missense_variant;ORIGIN=1;RS=796052281;Pangolin=ENSG00000018625.15|-10:0.01|49:-0.01
chr1	160121207	1047006	T	A	.	.	ALLELEID=1022698;CLNDN=Familial_hemiplegic_migraine;CLNDISDB=MONDO:MONDO:0000700,MedGen:C0338484,OMIM:PS141500,SNOMED_CT:95656000;CLNHGVS=NC_000001.11:g.160121207T>A;CLNREVSTAT=criteria_provided,_single_submitter;CLNSIG=Uncertain_significance;CLNVC=single_nucleotide_variant;CLNVCSO=SO:0001483;GENEINFO=ATP1A2:477;MC=SO:0001583|missense_variant;ORIGIN=1;Pangolin=ENSG00000018625.15|-15:0.01|-15:-0.0
chr1	160121223	660927	G	T	.	.	ALLELEID=626990;CLNDN=Familial_hemiplegic_migraine;CLNDISDB=MONDO:MONDO:0000700,MedGen:C0338484,OMIM:PS141500,SNOMED_CT:95656000;CLNHGVS=NC_000001.11:g.160121223G>T;CLNREVSTAT=criteria_provided,_single_submitter;CLNSIG=Uncertain_significance;CLNVC=single_nucleotide_variant;CLNVCSO=SO:0001483;GENEINFO=ATP1A2:477;MC=SO:0001583|missense_variant;ORIGIN=1;RS=1570983300;Pangolin=ENSG00000018625.15|28:0.0|28:-0.01
chr1	160121225	841998	C	T	.	.	ALLELEID=822890;CLNDN=Familial_hemiplegic_migraine|Alternating_hemiplegia_of_childhood_1|Familial_hemiplegic_migraine_type_2;CLNDISDB=MONDO:MONDO:0000700,MedGen:C0338484,OMIM:PS141500,SNOMED_CT:95656000|MONDO:MONDO:0007087,MedGen:C3549447,OMIM:104290|MONDO:MONDO:0011232,MedGen:C1865322,OMIM:602481;CLNHGVS=NC_000001.11:g.160121225C>T;CLNREVSTAT=criteria_provided,_conflicting_interpretations;CLNSIG=Conflicting_interpretations_of_pathogenicity;CLNSIGCONF=Benign(1),Likely_benign(1),Uncertain_significance(1);CLNVC=single_nucleotide_variant;CLNVCSO=SO:0001483;CLNVI=Illumina_Clinical_Services_Laboratory,Illumina:877391;GENEINFO=ATP1A2:477;MC=SO:0001583|missense_variant;ORIGIN=1;Pangolin=ENSG00000018625.15|-21:0.0|26:-0.02
chr1	160121226	372793	G	A	.	.	AF_ESP=8e-05;AF_TGP=0.0004;ALLELEID=359229;CLNDN=Familial_hemiplegic_migraine|not_specified;CLNDISDB=MONDO:MONDO:0000700,MedGen:C0338484,OMIM:PS141500,SNOMED_CT:95656000|MedGen:CN169374;CLNHGVS=NC_000001.11:g.160121226G>A;CLNREVSTAT=criteria_provided,_conflicting_interpretations;CLNSIG=Conflicting_interpretations_of_pathogenicity;CLNSIGCONF=Likely_benign(1),Uncertain_significance(2);CLNVC=single_nucleotide_variant;CLNVCSO=SO:0001483;GENEINFO=ATP1A2:477;MC=SO:0001583|missense_variant;ORIGIN=1;RS=144106169;Pangolin=ENSG00000018625.15|-34:0.0|25:-0.01
chr1	160121226	204901	G	T	.	.	ALLELEID=201070;CLNDN=Familial_hemiplegic_migraine|not_provided;CLNDISDB=MONDO:MONDO:0000700,MedGen:C0338484,OMIM:PS141500,SNOMED_CT:95656000|MedGen:CN517202;CLNHGVS=NC_000001.11:g.160121226G>T;CLNREVSTAT=criteria_provided,_multiple_submitters,_no_conflicts;CLNSIG=Uncertain_significance;CLNVC=single_nucleotide_variant;CLNVCSO=SO:0001483;GENEINFO=ATP1A2:477;MC=SO:0001583|missense_variant;ORIGIN=1;RS=144106169;Pangolin=ENSG00000018625.15|-34:0.0|25:-0.02
chr1	160121250	846356	A	C	.	.	ALLELEID=822891;CLNDN=Familial_hemiplegic_migraine;CLNDISDB=MONDO:MONDO:0000700,MedGen:C0338484,OMIM:PS141500,SNOMED_CT:95656000;CLNHGVS=NC_000001.11:g.160121250A>C;CLNREVSTAT=criteria_provided,_single_submitter;CLNSIG=Uncertain_significance;CLNVC=single_nucleotide_variant;CLNVCSO=SO:0001483;GENEINFO=ATP1A2:477;MC=SO:0001583|missense_variant;ORIGIN=1;Pangolin=ENSG00000018625.15|1:0.03|1:-0.0
chr1	160123221	956547	CA	C	.	.	ALLELEID=941524;CLNDN=Familial_hemiplegic_migraine;CLNDISDB=MONDO:MONDO:0000700,MedGen:C0338484,OMIM:PS141500,SNOMED_CT:95656000;CLNHGVS=NC_000001.11:g.160123223del;CLNREVSTAT=criteria_provided,_single_submitter;CLNSIG=Uncertain_significance;CLNVC=Deletion;CLNVCSO=SO:0000159;CLNVI=Invitae:7136164;GENEINFO=ATP1A2:477;MC=SO:0001589|frameshift_variant;ORIGIN=1;Pangolin=ENSG00000018625.15|-8:0.06|-8:-0.03
chr1	160123227	204910	G	T	.	.	ALLELEID=201071;CLNDN=Familial_hemiplegic_migraine|Alternating_hemiplegia_of_childhood_1|Familial_hemiplegic_migraine_type_2|not_provided;CLNDISDB=MONDO:MONDO:0000700,MedGen:C0338484,OMIM:PS141500,SNOMED_CT:95656000|MONDO:MONDO:0007087,MedGen:C3549447,OMIM:104290|MONDO:MONDO:0011232,MedGen:C1865322,OMIM:602481|MedGen:CN517202;CLNHGVS=NC_000001.11:g.160123227G>T;CLNREVSTAT=criteria_provided,_multiple_submitters,_no_conflicts;CLNSIG=Uncertain_significance;CLNVC=single_nucleotide_variant;CLNVCSO=SO:0001483;GENEINFO=ATP1A2:477;MC=SO:0001583|missense_variant;ORIGIN=1;RS=796052282;Pangolin=ENSG00000018625.15|10:0.0|1:-0.0
chr1	160123228	12929	C	T	.	.	AF_EXAC=9e-05;ALLELEID=27968;CLNDN=Familial_hemiplegic_migraine|Alternating_hemiplegia_of_childhood_1|Familial_hemiplegic_migraine_type_2|not_provided;CLNDISDB=MONDO:MONDO:0000700,MedGen:C0338484,OMIM:PS141500,SNOMED_CT:95656000|MONDO:MONDO:0007087,MedGen:C3549447,OMIM:104290|MONDO:MONDO:0011232,MedGen:C1865322,OMIM:602481|MedGen:CN517202;CLNHGVS=NC_000001.11:g.160123228C>T;CLNREVSTAT=criteria_provided,_conflicting_interpretations;CLNSIG=Conflicting_interpretations_of_pathogenicity;CLNSIGCONF=Benign(1),Uncertain_significance(4);CLNVC=single_nucleotide_variant;CLNVCSO=SO:0001483;CLNVI=Illumina_Clinical_Services_Laboratory,Illumina:1362353|OMIM_Allelic_Variant:182340.0013;GENEINFO=ATP1A2:477;MC=SO:0001583|missense_variant;ORIGIN=1;RS=121918619;Pangolin=ENSG00000018625.15|-15:0.0|-15:-0.01
chr1	160123229	197162	G	T	.	.	AF_TGP=0.001;ALLELEID=194323;CLNDN=Familial_hemiplegic_migraine|Alternating_hemiplegia_of_childhood_1|Familial_hemiplegic_migraine_type_2|not_provided;CLNDISDB=MONDO:MONDO:0000700,MedGen:C0338484,OMIM:PS141500,SNOMED_CT:95656000|MONDO:MONDO:0007087,MedGen:C3549447,OMIM:104290|MONDO:MONDO:0011232,MedGen:C1865322,OMIM:602481|MedGen:CN517202;CLNHGVS=NC_000001.11:g.160123229G>T;CLNREVSTAT=criteria_provided,_conflicting_interpretations;CLNSIG=Conflicting_interpretations_of_pathogenicity;CLNSIGCONF=Benign(3),Uncertain_significance(2);CLNVC=single_nucleotide_variant;CLNVCSO=SO:0001483;CLNVI=Illumina_Clinical_Services_Laboratory,Illumina:99765;GENEINFO=ATP1A2:477;MC=SO:0001583|missense_variant;ORIGIN=1;RS=187733403;Pangolin=ENSG00000018625.15|-1:0.0|-16:-0.01
chr1	160123237	936280	G	T	.	.	ALLELEID=930101;CLNDN=Familial_hemiplegic_migraine;CLNDISDB=MONDO:MONDO:0000700,MedGen:C0338484,OMIM:PS141500,SNOMED_CT:95656000;CLNHGVS=NC_000001.11:g.160123237G>T;CLNREVSTAT=criteria_provided,_single_submitter;CLNSIG=Uncertain_significance;CLNVC=single_nucleotide_variant;CLNVCSO=SO:0001483;GENEINFO=ATP1A2:477;MC=SO:0001583|missense_variant;ORIGIN=1;Pangolin=ENSG00000018625.15|-24:0.01|-24:-0.0
chr1	160123240	381935	G	A	.	.	AF_EXAC=5e-05;AF_TGP=0.0002;ALLELEID=364589;CLNDN=Familial_hemiplegic_migraine|not_provided;CLNDISDB=MONDO:MONDO:0000700,MedGen:C0338484,OMIM:PS141500,SNOMED_CT:95656000|MedGen:CN517202;CLNHGVS=NC_000001.11:g.160123240G>A;CLNREVSTAT=criteria_provided,_multiple_submitters,_no_conflicts;CLNSIG=Uncertain_significance;CLNVC=single_nucleotide_variant;CLNVCSO=SO:0001483;GENEINFO=ATP1A2:477;MC=SO:0001583|missense_variant;ORIGIN=1;RS=558323868;Pangolin=ENSG00000018625.15|-27:0.01|-27:-0.0
chr1	160123246	965308	G	A	.	.	ALLELEID=952116;CLNDN=Familial_hemiplegic_migraine;CLNDISDB=MONDO:MONDO:0000700,MedGen:C0338484,OMIM:PS141500,SNOMED_CT:95656000;CLNHGVS=NC_000001.11:g.160123246G>A;CLNREVSTAT=criteria_provided,_single_submitter;CLNSIG=Uncertain_significance;CLNVC=single_nucleotide_variant;CLNVCSO=SO:0001483;GENEINFO=ATP1A2:477;MC=SO:0001583|missense_variant;ORIGIN=1;Pangolin=ENSG00000018625.15|-33:0.01|48:-0.0
chr1	160123283	1056164	C	T	.	.	ALLELEID=1039530;CLNDN=Familial_hemiplegic_migraine;CLNDISDB=MONDO:MONDO:0000700,MedGen:C0338484,OMIM:PS141500,SNOMED_CT:95656000;CLNHGVS=NC_000001.11:g.160123283C>T;CLNREVSTAT=criteria_provided,_single_submitter;CLNSIG=Uncertain_significance;CLNVC=single_nucleotide_variant;CLNVCSO=SO:0001483;GENEINFO=ATP1A2:477;MC=SO:0001583|missense_variant;ORIGIN=1;Pangolin=ENSG00000018625.15|11:0.0|-7:-0.0
chr1	160123285	937508	A	G	.	.	ALLELEID=930102;CLNDN=Familial_hemiplegic_migraine;CLNDISDB=MONDO:MONDO:0000700,MedGen:C0338484,OMIM:PS141500,SNOMED_CT:95656000;CLNHGVS=NC_000001.11:g.160123285A>G;CLNREVSTAT=criteria_provided,_single_submitter;CLNSIG=Uncertain_significance;CLNVC=single_nucleotide_variant;CLNVCSO=SO:0001483;GENEINFO=ATP1A2:477;MC=SO:0001583|missense_variant;ORIGIN=1;Pangolin=ENSG00000018625.15|1:0.06|-9:-0.0
chr1	160123288	874659	C	T	.	.	ALLELEID=862537;CLNDN=Alternating_hemiplegia_of_childhood_1|Familial_hemiplegic_migraine_type_2;CLNDISDB=MONDO:MONDO:0007087,MedGen:C3549447,OMIM:104290|MONDO:MONDO:0011232,MedGen:C1865322,OMIM:602481;CLNHGVS=NC_000001.11:g.160123288C>T;CLNREVSTAT=criteria_provided,_single_submitter;CLNSIG=Uncertain_significance;CLNVC=single_nucleotide_variant;CLNVCSO=SO:0001483;CLNVI=Illumina_Clinical_Services_Laboratory,Illumina:943197;GENEINFO=ATP1A2:477;MC=SO:0001583|missense_variant;ORIGIN=1;Pangolin=ENSG00000018625.15|-2:0.0|-12:-0.0
chr1	160123309	204903	C	T	.	.	ALLELEID=201073;CLNDN=not_provided;CLNDISDB=MedGen:CN517202;CLNHGVS=NC_000001.11:g.160123309C>T;CLNREVSTAT=criteria_provided,_single_submitter;CLNSIG=Uncertain_significance;CLNVC=single_nucleotide_variant;CLNVCSO=SO:0001483;GENEINFO=ATP1A2:477;MC=SO:0001583|missense_variant;ORIGIN=1;RS=796052278;Pangolin=ENSG00000018625.15|-33:0.0|6:-0.0
chr1	160123310	284898	G	A	.	.	AF_EXAC=2e-05;ALLELEID=269135;CLNDN=Familial_hemiplegic_migraine|not_provided;CLNDISDB=MONDO:MONDO:0000700,MedGen:C0338484,OMIM:PS141500,SNOMED_CT:95656000|MedGen:CN517202;CLNHGVS=NC_000001.11:g.160123310G>A;CLNREVSTAT=criteria_provided,_multiple_submitters,_no_conflicts;CLNSIG=Uncertain_significance;CLNVC=single_nucleotide_variant;CLNVCSO=SO:0001483;GENEINFO=ATP1A2:477;MC=SO:0001583|missense_variant;ORIGIN=1;RS=774275559;Pangolin=ENSG00000018625.15|-34:0.0|5:-0.0
chr1	160123315	648757	C	A	.	.	ALLELEID=626991;CLNDN=Familial_hemiplegic_migraine;CLNDISDB=MONDO:MONDO:0000700,MedGen:C0338484,OMIM:PS141500,SNOMED_CT:95656000;CLNHGVS=NC_000001.11:g.160123315C>A;CLNREVSTAT=criteria_provided,_single_submitter;CLNSIG=Uncertain_significance;CLNVC=single_nucleotide_variant;CLNVCSO=SO:0001483;GENEINFO=ATP1A2:477;MC=SO:0001583|missense_variant;ORIGIN=1;RS=950102855;Pangolin=ENSG00000018625.15|0:0.0|-1:-0.0
chr1	160123315	388423	C	T	.	.	ALLELEID=364623;CLNDN=not_provided;CLNDISDB=MedGen:CN517202;CLNHGVS=NC_000001.11:g.160123315C>T;CLNREVSTAT=criteria_provided,_single_submitter;CLNSIG=Uncertain_significance;CLNVC=single_nucleotide_variant;CLNVCSO=SO:0001483;GENEINFO=ATP1A2:477;MC=SO:0001583|missense_variant;ORIGIN=1;RS=950102855;Pangolin=ENSG00000018625.15|-23:0.0|0:-0.0
chr1	160123320	293125	C	T	.	.	ALLELEID=277783;CLNDN=Alternating_hemiplegia_of_childhood_1|Familial_hemiplegic_migraine_type_2;CLNDISDB=MONDO:MONDO:0007087,MedGen:C3549447,OMIM:104290|MONDO:MONDO:0011232,MedGen:C1865322,OMIM:602481;CLNHGVS=NC_000001.11:g.160123320C>T;CLNREVSTAT=criteria_provided,_single_submitter;CLNSIG=Uncertain_significance;CLNVC=single_nucleotide_variant;CLNVCSO=SO:0001483;CLNVI=Illumina_Clinical_Services_Laboratory,Illumina:761108;GENEINFO=ATP1A2:477;MC=SO:0001819|synonymous_variant;ORIGIN=1;RS=886045415;Pangolin=ENSG00000018625.15|-28:0.0|-5:-0.0
chr1	160123346	1062809	T	C	.	.	ALLELEID=1039531;CLNDN=Familial_hemiplegic_migraine;CLNDISDB=MONDO:MONDO:0000700,MedGen:C0338484,OMIM:PS141500,SNOMED_CT:95656000;CLNHGVS=NC_000001.11:g.160123346T>C;CLNREVSTAT=criteria_provided,_single_submitter;CLNSIG=Uncertain_significance;CLNVC=single_nucleotide_variant;CLNVCSO=SO:0001483;GENEINFO=ATP1A2:477;MC=SO:0001583|missense_variant;ORIGIN=1;Pangolin=ENSG00000018625.15|38:0.0|-31:-0.0
chr1	160123370	238169	C	A	.	.	ALLELEID=238154;CLNDN=Familial_hemiplegic_migraine;CLNDISDB=MONDO:MONDO:0000700,MedGen:C0338484,OMIM:PS141500,SNOMED_CT:95656000;CLNHGVS=NC_000001.11:g.160123370C>A;CLNREVSTAT=criteria_provided,_single_submitter;CLNSIG=Uncertain_significance;CLNVC=single_nucleotide_variant;CLNVCSO=SO:0001483;GENEINFO=ATP1A2:477;MC=SO:0001583|missense_variant;ORIGIN=1;RS=878854140;Pangolin=ENSG00000018625.15|46:0.01|46:-0.0
chr1	160123395	293127	G	A	.	.	AF_ESP=8e-05;AF_EXAC=3e-05;ALLELEID=277796;CLNDN=Alternating_hemiplegia_of_childhood_1|Familial_hemiplegic_migraine_type_2;CLNDISDB=MONDO:MONDO:0007087,MedGen:C3549447,OMIM:104290|MONDO:MONDO:0011232,MedGen:C1865322,OMIM:602481;CLNHGVS=NC_000001.11:g.160123395G>A;CLNREVSTAT=criteria_provided,_single_submitter;CLNSIG=Uncertain_significance;CLNVC=single_nucleotide_variant;CLNVCSO=SO:0001483;CLNVI=Illumina_Clinical_Services_Laboratory,Illumina:479320;GENEINFO=ATP1A2:477;MC=SO:0001819|synonymous_variant;ORIGIN=1;RS=369061211;Pangolin=ENSG00000018625.15|21:0.01|1:-0.0
chr1	160123416	529752	T	C	.	.	AF_ESP=0.00015;AF_EXAC=2e-05;ALLELEID=515309;CLNDN=Familial_hemiplegic_migraine;CLNDISDB=MONDO:MONDO:0000700,MedGen:C0338484,OMIM:PS141500,SNOMED_CT:95656000;CLNHGVS=NC_000001.11:g.160123416T>C;CLNREVSTAT=criteria_provided,_single_submitter;CLNSIG=Uncertain_significance;CLNVC=single_nucleotide_variant;CLNVCSO=SO:0001483;GENEINFO=ATP1A2:477;MC=SO:0001819|synonymous_variant;ORIGIN=1;RS=139243866;Pangolin=ENSG00000018625.15|0:0.01|0:-0.01
chr1	160123419	841187	G	A	.	.	ALLELEID=850738;CLNDN=Familial_hemiplegic_migraine;CLNDISDB=MONDO:MONDO:0000700,MedGen:C0338484,OMIM:PS141500,SNOMED_CT:95656000;CLNHGVS=NC_000001.11:g.160123419G>A;CLNREVSTAT=criteria_provided,_single_submitter;CLNSIG=Uncertain_significance;CLNVC=single_nucleotide_variant;CLNVCSO=SO:0001483;GENEINFO=ATP1A2:477;MC=SO:0001627|intron_variant;ORIGIN=1;Pangolin=ENSG00000018625.15|-35:0.0|-3:-0.02
chr1	160123959	963419	T	C	.	.	ALLELEID=941525;CLNDN=Familial_hemiplegic_migraine;CLNDISDB=MONDO:MONDO:0000700,MedGen:C0338484,OMIM:PS141500,SNOMED_CT:95656000;CLNHGVS=NC_000001.11:g.160123959T>C;CLNREVSTAT=criteria_provided,_single_submitter;CLNSIG=Uncertain_significance;CLNVC=single_nucleotide_variant;CLNVCSO=SO:0001483;GENEINFO=ATP1A2:477;MC=SO:0001583|missense_variant;ORIGIN=1;Pangolin=ENSG00000018625.15|-16:0.02|47:-0.03
chr1	160123968	1015797	C	T	.	.	ALLELEID=1002225;CLNDN=Familial_hemiplegic_migraine;CLNDISDB=MONDO:MONDO:0000700,MedGen:C0338484,OMIM:PS141500,SNOMED_CT:95656000;CLNHGVS=NC_000001.11:g.160123968C>T;CLNREVSTAT=criteria_provided,_single_submitter;CLNSIG=Uncertain_significance;CLNVC=single_nucleotide_variant;CLNVCSO=SO:0001483;GENEINFO=ATP1A2:477;MC=SO:0001583|missense_variant;ORIGIN=1;Pangolin=ENSG00000018625.15|38:0.03|-25:-0.01
chr1	160124042	204904	A	G	.	.	ALLELEID=201074;CLNDN=Familial_hemiplegic_migraine|Familial_hemiplegic_migraine_type_2|not_provided;CLNDISDB=MONDO:MONDO:0000700,MedGen:C0338484,OMIM:PS141500,SNOMED_CT:95656000|MONDO:MONDO:0011232,MedGen:C1865322,OMIM:602481|MedGen:CN517202;CLNHGVS=NC_000001.11:g.160124042A>G;CLNREVSTAT=criteria_provided,_multiple_submitters,_no_conflicts;CLNSIG=Uncertain_significance;CLNVC=single_nucleotide_variant;CLNVCSO=SO:0001483;CLNVI=Institute_of_Human_Genetics,_University_of_Leipzig_Medical_Center:CV_978;GENEINFO=ATP1A2:477;MC=SO:0001583|missense_variant;ORIGIN=1;RS=796052279;Pangolin=ENSG00000018625.15|14:0.0|-36:-0.0
chr1	160124048	1002974	G	A	.	.	ALLELEID=986983;CLNDN=Familial_hemiplegic_migraine;CLNDISDB=MONDO:MONDO:0000700,MedGen:C0338484,OMIM:PS141500,SNOMED_CT:95656000;CLNHGVS=NC_000001.11:g.160124048G>A;CLNREVSTAT=criteria_provided,_single_submitter;CLNSIG=Uncertain_significance;CLNVC=single_nucleotide_variant;CLNVCSO=SO:0001483;GENEINFO=ATP1A2:477;MC=SO:0001583|missense_variant;ORIGIN=1;Pangolin=ENSG00000018625.15|-42:0.01|8:-0.02
chr1	160124295	972074	G	A	.	.	ALLELEID=960408;CLNDN=Familial_hemiplegic_migraine;CLNDISDB=MONDO:MONDO:0000700,MedGen:C0338484,OMIM:PS141500,SNOMED_CT:95656000;CLNHGVS=NC_000001.11:g.160124295G>A;CLNREVSTAT=criteria_provided,_single_submitter;CLNSIG=Uncertain_significance;CLNVC=single_nucleotide_variant;CLNVCSO=SO:0001483;GENEINFO=ATP1A2:477;MC=SO:0001574|splice_acceptor_variant;ORIGIN=1;Pangolin=ENSG00000018625.15|5:0.18|1:-0.84
chr1	160124312	460307	G	A	.	.	ALLELEID=447396;CLNDN=Familial_hemiplegic_migraine;CLNDISDB=MONDO:MONDO:0000700,MedGen:C0338484,OMIM:PS141500,SNOMED_CT:95656000;CLNHGVS=NC_000001.11:g.160124312G>A;CLNREVSTAT=criteria_provided,_single_submitter;CLNSIG=Uncertain_significance;CLNVC=single_nucleotide_variant;CLNVCSO=SO:0001483;GENEINFO=ATP1A2:477;MC=SO:0001583|missense_variant;ORIGIN=1;RS=1553244392;Pangolin=ENSG00000018625.15|2:0.08|-16:-0.02
chr1	160124328	293128	G	T	.	.	ALLELEID=276791;CLNDN=Familial_hemiplegic_migraine|Alternating_hemiplegia_of_childhood;CLNDISDB=MONDO:MONDO:0000700,MedGen:C0338484,OMIM:PS141500,SNOMED_CT:95656000|MedGen:C0338488,OMIM:PS104290,Orphanet:ORPHA2131,SNOMED_CT:230466004;CLNHGVS=NC_000001.11:g.160124328G>T;CLNREVSTAT=criteria_provided,_single_submitter;CLNSIG=Uncertain_significance;CLNVC=single_nucleotide_variant;CLNVCSO=SO:0001483;CLNVI=Illumina_Clinical_Services_Laboratory,Illumina:152698;GENEINFO=ATP1A2:477;MC=SO:0001583|missense_variant;ORIGIN=1;RS=867416764;Pangolin=ENSG00000018625.15|-32:0.01|42:-0.0
chr1	160124329	204905	C	A	.	.	ALLELEID=201075;CLNDN=Familial_hemiplegic_migraine;CLNDISDB=MONDO:MONDO:0000700,MedGen:C0338484,OMIM:PS141500,SNOMED_CT:95656000;CLNHGVS=NC_000001.11:g.160124329C>A;CLNREVSTAT=criteria_provided,_single_submitter;CLNSIG=Uncertain_significance;CLNVC=single_nucleotide_variant;CLNVCSO=SO:0001483;GENEINFO=ATP1A2:477;MC=SO:0001583|missense_variant;ORIGIN=1;RS=372536727;Pangolin=ENSG00000018625.15|-29:0.0|-33:-0.02
chr1	160124386	662679	C	T	.	.	AF_EXAC=3e-05;ALLELEID=626992;CLNDN=Familial_hemiplegic_migraine;CLNDISDB=MONDO:MONDO:0000700,MedGen:C0338484,OMIM:PS141500,SNOMED_CT:95656000;CLNHGVS=NC_000001.11:g.160124386C>T;CLNREVSTAT=criteria_provided,_single_submitter;CLNSIG=Uncertain_significance;CLNVC=single_nucleotide_variant;CLNVCSO=SO:0001483;GENEINFO=ATP1A2:477;MC=SO:0001583|missense_variant;ORIGIN=1;RS=753517155;Pangolin=ENSG00000018625.15|-2:0.0|44:-0.01
chr1	160124389	1055216	G	A	.	.	ALLELEID=1039532;CLNDN=Familial_hemiplegic_migraine;CLNDISDB=MONDO:MONDO:0000700,MedGen:C0338484,OMIM:PS141500,SNOMED_CT:95656000;CLNHGVS=NC_000001.11:g.160124389G>A;CLNREVSTAT=criteria_provided,_single_submitter;CLNSIG=Uncertain_significance;CLNVC=single_nucleotide_variant;CLNVCSO=SO:0001483;GENEINFO=ATP1A2:477;MC=SO:0001583|missense_variant;ORIGIN=1;Pangolin=ENSG00000018625.15|41:0.0|41:-0.0
chr1	160124407	644575	A	C	.	.	ALLELEID=626993;CLNDN=Familial_hemiplegic_migraine;CLNDISDB=MONDO:MONDO:0000700,MedGen:C0338484,OMIM:PS141500,SNOMED_CT:95656000;CLNHGVS=NC_000001.11:g.160124407A>C;CLNREVSTAT=criteria_provided,_single_submitter;CLNSIG=Uncertain_significance;CLNVC=single_nucleotide_variant;CLNVCSO=SO:0001483;GENEINFO=ATP1A2:477;MC=SO:0001583|missense_variant;ORIGIN=1;RS=1259959010;Pangolin=ENSG00000018625.15|23:0.01|18:-0.0
chr1	160124419	390538	C	T	.	.	ALLELEID=364553;CLNDN=not_provided;CLNDISDB=MedGen:CN517202;CLNHGVS=NC_000001.11:g.160124419C>T;CLNREVSTAT=criteria_provided,_single_submitter;CLNSIG=Uncertain_significance;CLNVC=single_nucleotide_variant;CLNVCSO=SO:0001483;GENEINFO=ATP1A2:477;MC=SO:0001583|missense_variant;ORIGIN=1;RS=1057523810;Pangolin=ENSG00000018625.15|11:0.0|-48:-0.0
chr1	160124421	938470	T	A	.	.	ALLELEID=930103;CLNDN=Familial_hemiplegic_migraine;CLNDISDB=MONDO:MONDO:0000700,MedGen:C0338484,OMIM:PS141500,SNOMED_CT:95656000;CLNHGVS=NC_000001.11:g.160124421T>A;CLNREVSTAT=criteria_provided,_single_submitter;CLNSIG=Uncertain_significance;CLNVC=single_nucleotide_variant;CLNVCSO=SO:0001483;GENEINFO=ATP1A2:477;MC=SO:0001583|missense_variant;ORIGIN=1;Pangolin=ENSG00000018625.15|9:0.01|9:-0.0
chr1	160124427	293129	T	C	.	.	AF_ESP=0.00015;AF_EXAC=9e-05;ALLELEID=277689;CLNDN=Familial_hemiplegic_migraine|Alternating_hemiplegia_of_childhood_1|Familial_hemiplegic_migraine_type_2;CLNDISDB=MONDO:MONDO:0000700,MedGen:C0338484,OMIM:PS141500,SNOMED_CT:95656000|MONDO:MONDO:0007087,MedGen:C3549447,OMIM:104290|MONDO:MONDO:0011232,MedGen:C1865322,OMIM:602481;CLNHGVS=NC_000001.11:g.160124427T>C;CLNREVSTAT=criteria_provided,_conflicting_interpretations;CLNSIG=Conflicting_interpretations_of_pathogenicity;CLNSIGCONF=Likely_benign(2),Uncertain_significance(1);CLNVC=single_nucleotide_variant;CLNVCSO=SO:0001483;CLNVI=Illumina_Clinical_Services_Laboratory,Illumina:811185;GENEINFO=ATP1A2:477;MC=SO:0001819|synonymous_variant;ORIGIN=1;RS=139229302;Pangolin=ENSG00000018625.15|29:0.0|3:-0.02
chr1	160125130	293130	C	T	.	.	ALLELEID=277075;CLNDN=Alternating_hemiplegia_of_childhood_1|Familial_hemiplegic_migraine_type_2;CLNDISDB=MONDO:MONDO:0007087,MedGen:C3549447,OMIM:104290|MONDO:MONDO:0011232,MedGen:C1865322,OMIM:602481;CLNHGVS=NC_000001.11:g.160125130C>T;CLNREVSTAT=criteria_provided,_single_submitter;CLNSIG=Uncertain_significance;CLNVC=single_nucleotide_variant;CLNVCSO=SO:0001483;CLNVI=Illumina_Clinical_Services_Laboratory,Illumina:672657;GENEINFO=ATP1A2:477;MC=SO:0001627|intron_variant;ORIGIN=1;RS=886045416;Pangolin=ENSG00000018625.15|28:0.01|37:-0.0
chr1	160125138	949460	G	A	.	.	ALLELEID=921697;CLNDN=Familial_hemiplegic_migraine;CLNDISDB=MONDO:MONDO:0000700,MedGen:C0338484,OMIM:PS141500,SNOMED_CT:95656000;CLNHGVS=NC_000001.11:g.160125138G>A;CLNREVSTAT=criteria_provided,_single_submitter;CLNSIG=Uncertain_significance;CLNVC=single_nucleotide_variant;CLNVCSO=SO:0001483;GENEINFO=ATP1A2:477;MC=SO:0001819|synonymous_variant;ORIGIN=1;Pangolin=ENSG00000018625.15|2:0.12|-2:-0.02
chr1	160125148	994991	T	C	.	.	ALLELEID=982363;CLNDN=not_provided;CLNDISDB=MedGen:CN517202;CLNHGVS=NC_000001.11:g.160125148T>C;CLNREVSTAT=criteria_provided,_single_submitter;CLNSIG=Uncertain_significance;CLNVC=single_nucleotide_variant;CLNVCSO=SO:0001483;GENEINFO=ATP1A2:477;MC=SO:0001583|missense_variant;ORIGIN=0;Pangolin=ENSG00000018625.15|-12:0.01|10:-0.01
chr1	160125169	646924	C	T	.	.	ALLELEID=626994;CLNDN=Familial_hemiplegic_migraine;CLNDISDB=MONDO:MONDO:0000700,MedGen:C0338484,OMIM:PS141500,SNOMED_CT:95656000;CLNHGVS=NC_000001.11:g.160125169C>T;CLNREVSTAT=criteria_provided,_single_submitter;CLNSIG=Uncertain_significance;CLNVC=single_nucleotide_variant;CLNVCSO=SO:0001483;GENEINFO=ATP1A2:477;MC=SO:0001583|missense_variant;ORIGIN=1;RS=1570986069;Pangolin=ENSG00000018625.15|-11:0.0|-33:-0.01
chr1	160125176	801567	C	T	.	.	ALLELEID=789865;CLNDN=Familial_hemiplegic_migraine_type_2;CLNDISDB=MONDO:MONDO:0011232,MedGen:C1865322,OMIM:602481;CLNHGVS=NC_000001.11:g.160125176C>T;CLNREVSTAT=criteria_provided,_single_submitter;CLNSIG=Uncertain_significance;CLNVC=single_nucleotide_variant;CLNVCSO=SO:0001483;GENEINFO=ATP1A2:477;MC=SO:0001583|missense_variant;ORIGIN=0;RS=1230517801;Pangolin=ENSG00000018625.15|-1:0.0|-40:-0.01
chr1	160125179	655258	G	A	.	.	AF_EXAC=1e-05;ALLELEID=626995;CLNDN=Familial_hemiplegic_migraine;CLNDISDB=MONDO:MONDO:0000700,MedGen:C0338484,OMIM:PS141500,SNOMED_CT:95656000;CLNHGVS=NC_000001.11:g.160125179G>A;CLNREVSTAT=criteria_provided,_single_submitter;CLNSIG=Uncertain_significance;CLNVC=single_nucleotide_variant;CLNVCSO=SO:0001483;GENEINFO=ATP1A2:477;MC=SO:0001583|missense_variant;ORIGIN=1;RS=778741638;Pangolin=ENSG00000018625.15|-43:0.01|-43:-0.01
chr1	160125199	845084	G	C	.	.	ALLELEID=822892;CLNDN=Familial_hemiplegic_migraine;CLNDISDB=MONDO:MONDO:0000700,MedGen:C0338484,OMIM:PS141500,SNOMED_CT:95656000;CLNHGVS=NC_000001.11:g.160125199G>C;CLNREVSTAT=criteria_provided,_single_submitter;CLNSIG=Uncertain_significance;CLNVC=single_nucleotide_variant;CLNVCSO=SO:0001483;GENEINFO=ATP1A2:477;MC=SO:0001583|missense_variant;ORIGIN=1;Pangolin=ENSG00000018625.15|-9:0.0|-41:-0.0
chr1	160125217	588262	C	T	.	.	ALLELEID=578795;CLNDN=Familial_hemiplegic_migraine;CLNDISDB=MONDO:MONDO:0000700,MedGen:C0338484,OMIM:PS141500,SNOMED_CT:95656000;CLNHGVS=NC_000001.11:g.160125217C>T;CLNREVSTAT=criteria_provided,_multiple_submitters,_no_conflicts;CLNSIG=Uncertain_significance;CLNVC=single_nucleotide_variant;CLNVCSO=SO:0001483;GENEINFO=ATP1A2:477;MC=SO:0001583|missense_variant;ORIGIN=1;RS=1558004341;Pangolin=ENSG00000018625.15|-2:0.0|36:-0.01
chr1	160125224	982652	T	A	.	.	ALLELEID=970663;CLNDN=Alternating_hemiplegia_of_childhood_1;CLNDISDB=MONDO:MONDO:0007087,MedGen:C3549447,OMIM:104290;CLNHGVS=NC_000001.11:g.160125224T>A;CLNREVSTAT=criteria_provided,_single_submitter;CLNSIG=Uncertain_significance;CLNVC=single_nucleotide_variant;CLNVCSO=SO:0001483;CLNVI=Institute_of_Human_Genetics,_University_of_Leipzig_Medical_Center:CV_varv_132;GENEINFO=ATP1A2:477;MC=SO:0001583|missense_variant;ORIGIN=0;Pangolin=ENSG00000018625.15|29:0.01|18:-0.0
chr1	160125233	1012045	T	A	.	.	ALLELEID=986984;CLNDN=Familial_hemiplegic_migraine;CLNDISDB=MONDO:MONDO:0000700,MedGen:C0338484,OMIM:PS141500,SNOMED_CT:95656000;CLNHGVS=NC_000001.11:g.160125233T>A;CLNREVSTAT=criteria_provided,_single_submitter;CLNSIG=Uncertain_significance;CLNVC=single_nucleotide_variant;CLNVCSO=SO:0001483;GENEINFO=ATP1A2:477;MC=SO:0001583|missense_variant;ORIGIN=1;Pangolin=ENSG00000018625.15|20:0.01|9:-0.0
chr1	160125241	453128	A	G	.	.	AF_EXAC=2e-05;ALLELEID=442647;CLNDN=Familial_hemiplegic_migraine|not_provided;CLNDISDB=MONDO:MONDO:0000700,MedGen:C0338484,OMIM:PS141500,SNOMED_CT:95656000|MedGen:CN517202;CLNHGVS=NC_000001.11:g.160125241A>G;CLNREVSTAT=criteria_provided,_multiple_submitters,_no_conflicts;CLNSIG=Uncertain_significance;CLNVC=single_nucleotide_variant;CLNVCSO=SO:0001483;GENEINFO=ATP1A2:477;MC=SO:0001583|missense_variant;ORIGIN=1;RS=764917849;Pangolin=ENSG00000018625.15|12:0.0|12:-0.0
chr1	160125247	1017736	G	T	.	.	ALLELEID=1002226;CLNDN=Familial_hemiplegic_migraine;CLNDISDB=MONDO:MONDO:0000700,MedGen:C0338484,OMIM:PS141500,SNOMED_CT:95656000;CLNHGVS=NC_000001.11:g.160125247G>T;CLNREVSTAT=criteria_provided,_single_submitter;CLNSIG=Uncertain_significance;CLNVC=single_nucleotide_variant;CLNVCSO=SO:0001483;GENEINFO=ATP1A2:477;MC=SO:0001583|missense_variant;ORIGIN=1;Pangolin=ENSG00000018625.15|7:0.0|6:-0.01
chr1	160125256	847409	G	A	.	.	ALLELEID=851123;CLNDN=Familial_hemiplegic_migraine;CLNDISDB=MONDO:MONDO:0000700,MedGen:C0338484,OMIM:PS141500,SNOMED_CT:95656000;CLNHGVS=NC_000001.11:g.160125256G>A;CLNREVSTAT=criteria_provided,_single_submitter;CLNSIG=Uncertain_significance;CLNVC=single_nucleotide_variant;CLNVCSO=SO:0001483;GENEINFO=ATP1A2:477;MC=SO:0001627|intron_variant;ORIGIN=1;Pangolin=ENSG00000018625.15|1:0.0|-3:-0.01
chr1	160127557	293131	G	A	.	.	ALLELEID=277087;CLNDN=Alternating_hemiplegia_of_childhood_1|Familial_hemiplegic_migraine_type_2;CLNDISDB=MONDO:MONDO:0007087,MedGen:C3549447,OMIM:104290|MONDO:MONDO:0011232,MedGen:C1865322,OMIM:602481;CLNHGVS=NC_000001.11:g.160127557G>A;CLNREVSTAT=criteria_provided,_single_submitter;CLNSIG=Uncertain_significance;CLNVC=single_nucleotide_variant;CLNVCSO=SO:0001483;CLNVI=Illumina_Clinical_Services_Laboratory,Illumina:545806;GENEINFO=ATP1A2:477;MC=SO:0001583|missense_variant;ORIGIN=1;RS=886045417;Pangolin=ENSG00000018625.15|25:0.04|-5:-0.06
chr1	160127567	971982	T	C	.	.	ALLELEID=952117;CLNDN=Familial_hemiplegic_migraine;CLNDISDB=MONDO:MONDO:0000700,MedGen:C0338484,OMIM:PS141500,SNOMED_CT:95656000;CLNHGVS=NC_000001.11:g.160127567T>C;CLNREVSTAT=criteria_provided,_single_submitter;CLNSIG=Uncertain_significance;CLNVC=single_nucleotide_variant;CLNVCSO=SO:0001483;GENEINFO=ATP1A2:477;MC=SO:0001583|missense_variant;ORIGIN=1;Pangolin=ENSG00000018625.15|-15:0.0|15:-0.01
chr1	160127588	940234	G	A	.	.	ALLELEID=930104;CLNDN=Familial_hemiplegic_migraine;CLNDISDB=MONDO:MONDO:0000700,MedGen:C0338484,OMIM:PS141500,SNOMED_CT:95656000;CLNHGVS=NC_000001.11:g.160127588G>A;CLNREVSTAT=criteria_provided,_single_submitter;CLNSIG=Uncertain_significance;CLNVC=single_nucleotide_variant;CLNVCSO=SO:0001483;GENEINFO=ATP1A2:477;MC=SO:0001583|missense_variant;ORIGIN=1;Pangolin=ENSG00000018625.15|4:0.0|-36:-0.05
chr1	160127597	849017	T	C	.	.	ALLELEID=822893;CLNDN=Familial_hemiplegic_migraine;CLNDISDB=MONDO:MONDO:0000700,MedGen:C0338484,OMIM:PS141500,SNOMED_CT:95656000;CLNHGVS=NC_000001.11:g.160127597T>C;CLNREVSTAT=criteria_provided,_single_submitter;CLNSIG=Uncertain_significance;CLNVC=single_nucleotide_variant;CLNVCSO=SO:0001483;GENEINFO=ATP1A2:477;MC=SO:0001583|missense_variant;ORIGIN=1;Pangolin=ENSG00000018625.15|-45:0.02|-5:-0.0
chr1	160127602	450417	C	T	.	.	ALLELEID=442648;CLNDN=not_provided;CLNDISDB=MedGen:CN517202;CLNHGVS=NC_000001.11:g.160127602C>T;CLNREVSTAT=criteria_provided,_single_submitter;CLNSIG=Uncertain_significance;CLNVC=single_nucleotide_variant;CLNVCSO=SO:0001483;GENEINFO=ATP1A2:477;MC=SO:0001583|missense_variant;ORIGIN=1;RS=1399834873;Pangolin=ENSG00000018625.15|22:0.0|-50:-0.04
chr1	160127617	1057652	G	A	.	.	ALLELEID=1039533;CLNDN=Familial_hemiplegic_migraine;CLNDISDB=MONDO:MONDO:0000700,MedGen:C0338484,OMIM:PS141500,SNOMED_CT:95656000;CLNHGVS=NC_000001.11:g.160127617G>A;CLNREVSTAT=criteria_provided,_single_submitter;CLNSIG=Uncertain_significance;CLNVC=single_nucleotide_variant;CLNVCSO=SO:0001483;GENEINFO=ATP1A2:477;MC=SO:0001583|missense_variant;ORIGIN=1;Pangolin=ENSG00000018625.15|1:0.0|-35:-0.0
chr1	160127639	198746	G	A	.	.	AF_ESP=0.00031;AF_EXAC=0.00016;AF_TGP=0.0002;ALLELEID=195906;CLNDN=Familial_hemiplegic_migraine|not_specified|not_provided;CLNDISDB=MONDO:MONDO:0000700,MedGen:C0338484,OMIM:PS141500,SNOMED_CT:95656000|MedGen:CN169374|MedGen:CN517202;CLNHGVS=NC_000001.11:g.160127639G>A;CLNREVSTAT=criteria_provided,_conflicting_interpretations;CLNSIG=Conflicting_interpretations_of_pathogenicity;CLNSIGCONF=Likely_benign(2),Uncertain_significance(1);CLNVC=single_nucleotide_variant;CLNVCSO=SO:0001483;GENEINFO=ATP1A2:477;MC=SO:0001583|missense_variant;ORIGIN=1;RS=373178892;Pangolin=ENSG00000018625.15|-8:0.0|-15:-0.0
chr1	160127642	446875	C	T	.	.	ALLELEID=440364;CLNDN=not_specified;CLNDISDB=MedGen:CN169374;CLNHGVS=NC_000001.11:g.160127642C>T;CLNREVSTAT=criteria_provided,_single_submitter;CLNSIG=Uncertain_significance;CLNVC=single_nucleotide_variant;CLNVCSO=SO:0001483;GENEINFO=ATP1A2:477;MC=SO:0001583|missense_variant;ORIGIN=1;RS=1553244736;Pangolin=ENSG00000018625.15|-11:0.0|46:-0.0
chr1	160127644	585464	C	T	.	.	AF_EXAC=1e-05;ALLELEID=576419;CLNDN=not_provided;CLNDISDB=MedGen:CN517202;CLNHGVS=NC_000001.11:g.160127644C>T;CLNREVSTAT=criteria_provided,_single_submitter;CLNSIG=Uncertain_significance;CLNVC=single_nucleotide_variant;CLNVCSO=SO:0001483;GENEINFO=ATP1A2:477;MC=SO:0001583|missense_variant;ORIGIN=1;RS=751809252;Pangolin=ENSG00000018625.15|-12:0.0|1:-0.0
chr1	160127665	493054	C	T	.	.	AF_EXAC=1e-05;ALLELEID=486017;CLNDN=Familial_hemiplegic_migraine|not_provided;CLNDISDB=MONDO:MONDO:0000700,MedGen:C0338484,OMIM:PS141500,SNOMED_CT:95656000|MedGen:CN517202;CLNHGVS=NC_000001.11:g.160127665C>T;CLNREVSTAT=criteria_provided,_multiple_submitters,_no_conflicts;CLNSIG=Uncertain_significance;CLNVC=single_nucleotide_variant;CLNVCSO=SO:0001483;GENEINFO=ATP1A2:477;MC=SO:0001583|missense_variant;ORIGIN=1;RS=754699681;Pangolin=ENSG00000018625.15|12:0.0|-41:-0.0
chr1	160127692	430293	G	A	.	.	AF_EXAC=1e-05;AF_TGP=0.0002;ALLELEID=421183;CLNDN=Familial_hemiplegic_migraine|Alternating_hemiplegia_of_childhood_1|Familial_hemiplegic_migraine_type_2|not_provided;CLNDISDB=MONDO:MONDO:0000700,MedGen:C0338484,OMIM:PS141500,SNOMED_CT:95656000|MONDO:MONDO:0007087,MedGen:C3549447,OMIM:104290|MONDO:MONDO:0011232,MedGen:C1865322,OMIM:602481|MedGen:CN517202;CLNHGVS=NC_000001.11:g.160127692G>A;CLNREVSTAT=criteria_provided,_multiple_submitters,_no_conflicts;CLNSIG=Uncertain_significance;CLNVC=single_nucleotide_variant;CLNVCSO=SO:0001483;CLNVI=Geisinger_Autism_and_Developmental_Medicine_Institute,Geisinger_Health_System:ADMI00100;GENEINFO=ATP1A2:477;MC=SO:0001583|missense_variant;ORIGIN=1;RS=181618883;Pangolin=ENSG00000018625.15|-4:0.0|-15:-0.0
chr1	160127695	529754	G	C	.	.	AF_EXAC=2e-05;ALLELEID=515218;CLNDN=Familial_hemiplegic_migraine;CLNDISDB=MONDO:MONDO:0000700,MedGen:C0338484,OMIM:PS141500,SNOMED_CT:95656000;CLNHGVS=NC_000001.11:g.160127695G>C;CLNREVSTAT=criteria_provided,_single_submitter;CLNSIG=Uncertain_significance;CLNVC=single_nucleotide_variant;CLNVCSO=SO:0001483;GENEINFO=ATP1A2:477;MC=SO:0001583|missense_variant;ORIGIN=1;RS=757867108;Pangolin=ENSG00000018625.15|50:0.0|-7:-0.0
chr1	160127712	500990	C	T	.	.	ALLELEID=492414;CLNDN=not_provided;CLNDISDB=MedGen:CN517202;CLNHGVS=NC_000001.11:g.160127712C>T;CLNREVSTAT=criteria_provided,_single_submitter;CLNSIG=Uncertain_significance;CLNVC=single_nucleotide_variant;CLNVCSO=SO:0001483;GENEINFO=ATP1A2:477;MC=SO:0001819|synonymous_variant;ORIGIN=1;RS=1422290691;Pangolin=ENSG00000018625.15|33:0.0|-35:-0.0
chr1	160127719	847532	G	A	.	.	ALLELEID=822894;CLNDN=Familial_hemiplegic_migraine;CLNDISDB=MONDO:MONDO:0000700,MedGen:C0338484,OMIM:PS141500,SNOMED_CT:95656000;CLNHGVS=NC_000001.11:g.160127719G>A;CLNREVSTAT=criteria_provided,_single_submitter;CLNSIG=Uncertain_significance;CLNVC=single_nucleotide_variant;CLNVCSO=SO:0001483;GENEINFO=ATP1A2:477;MC=SO:0001583|missense_variant;ORIGIN=1;Pangolin=ENSG00000018625.15|26:0.01|-42:-0.0
chr1	160127766	978554	C	G	.	.	ALLELEID=918571;CLNDN=Headache|Hemiparesis|Dysphasia;CLNDISDB=Human_Phenotype_Ontology:HP:0000266,Human_Phenotype_Ontology:HP:0001354,Human_Phenotype_Ontology:HP:0002315,MedGen:C0018681|Human_Phenotype_Ontology:HP:0001269,MedGen:C0018989|Human_Phenotype_Ontology:HP:0002357,MedGen:C0973461;CLNHGVS=NC_000001.11:g.160127766C>G;CLNREVSTAT=criteria_provided,_single_submitter;CLNSIG=Uncertain_significance;CLNVC=single_nucleotide_variant;CLNVCSO=SO:0001483;GENEINFO=ATP1A2:477;MC=SO:0001583|missense_variant;ORIGIN=1;Pangolin=ENSG00000018625.15|-4:0.0|-21:-0.0
chr1	160127773	655259	G	A	.	.	ALLELEID=626996;CLNDN=Familial_hemiplegic_migraine;CLNDISDB=MONDO:MONDO:0000700,MedGen:C0338484,OMIM:PS141500,SNOMED_CT:95656000;CLNHGVS=NC_000001.11:g.160127773G>A;CLNREVSTAT=criteria_provided,_single_submitter;CLNSIG=Uncertain_significance;CLNVC=single_nucleotide_variant;CLNVCSO=SO:0001483;GENEINFO=ATP1A2:477;MC=SO:0001583|missense_variant;ORIGIN=1;RS=1570987954;Pangolin=ENSG00000018625.15|2:0.0|47:-0.03
chr1	160127785	423340	G	A	.	.	ALLELEID=404961;CLNDN=not_provided;CLNDISDB=MedGen:CN517202;CLNHGVS=NC_000001.11:g.160127785G>A;CLNREVSTAT=criteria_provided,_single_submitter;CLNSIG=Uncertain_significance;CLNVC=single_nucleotide_variant;CLNVCSO=SO:0001483;GENEINFO=ATP1A2:477;MC=SO:0001583|missense_variant;ORIGIN=1;RS=1064796371;Pangolin=ENSG00000018625.15|35:0.01|39:-0.0
chr1	160127791	933518	G	A	.	.	ALLELEID=930105;CLNDN=Familial_hemiplegic_migraine;CLNDISDB=MONDO:MONDO:0000700,MedGen:C0338484,OMIM:PS141500,SNOMED_CT:95656000;CLNHGVS=NC_000001.11:g.160127791G>A;CLNREVSTAT=criteria_provided,_single_submitter;CLNSIG=Uncertain_significance;CLNVC=single_nucleotide_variant;CLNVCSO=SO:0001483;GENEINFO=ATP1A2:477;MC=SO:0001583|missense_variant;ORIGIN=1;Pangolin=ENSG00000018625.15|33:0.0|29:-0.03
chr1	160127827	638823	G	A	.	.	ALLELEID=650589;CLNDN=Familial_hemiplegic_migraine;CLNDISDB=MONDO:MONDO:0000700,MedGen:C0338484,OMIM:PS141500,SNOMED_CT:95656000;CLNHGVS=NC_000001.11:g.160127827G>A;CLNREVSTAT=criteria_provided,_single_submitter;CLNSIG=Uncertain_significance;CLNVC=single_nucleotide_variant;CLNVCSO=SO:0001483;GENEINFO=ATP1A2:477;MC=SO:0001627|intron_variant;ORIGIN=1;RS=1438633873;Pangolin=ENSG00000018625.15|1:0.02|-7:-0.02
chr1	160128662	529750	C	T	.	.	ALLELEID=515195;CLNDN=Familial_hemiplegic_migraine;CLNDISDB=MONDO:MONDO:0000700,MedGen:C0338484,OMIM:PS141500,SNOMED_CT:95656000;CLNHGVS=NC_000001.11:g.160128662C>T;CLNREVSTAT=criteria_provided,_single_submitter;CLNSIG=Uncertain_significance;CLNVC=single_nucleotide_variant;CLNVCSO=SO:0001483;GENEINFO=ATP1A2:477;MC=SO:0001583|missense_variant;ORIGIN=1;RS=1553244875;Pangolin=ENSG00000018625.15|37:0.0|-10:-0.01
chr1	160128677	576743	G	A	.	.	ALLELEID=558180;CLNDN=Familial_hemiplegic_migraine;CLNDISDB=MONDO:MONDO:0000700,MedGen:C0338484,OMIM:PS141500,SNOMED_CT:95656000;CLNHGVS=NC_000001.11:g.160128677G>A;CLNREVSTAT=criteria_provided,_multiple_submitters,_no_conflicts;CLNSIG=Uncertain_significance;CLNVC=single_nucleotide_variant;CLNVCSO=SO:0001483;GENEINFO=ATP1A2:477;MC=SO:0001583|missense_variant;ORIGIN=1;RS=912419331;Pangolin=ENSG00000018625.15|-25:0.01|-25:-0.01
chr1	160128686	1000313	G	A	.	.	ALLELEID=986985;CLNDN=Familial_hemiplegic_migraine;CLNDISDB=MONDO:MONDO:0000700,MedGen:C0338484,OMIM:PS141500,SNOMED_CT:95656000;CLNHGVS=NC_000001.11:g.160128686G>A;CLNREVSTAT=criteria_provided,_single_submitter;CLNSIG=Uncertain_significance;CLNVC=single_nucleotide_variant;CLNVCSO=SO:0001483;GENEINFO=ATP1A2:477;MC=SO:0001583|missense_variant;ORIGIN=1;Pangolin=ENSG00000018625.15|-34:0.0|-15:-0.0
chr1	160128691	1043305	A	T	.	.	ALLELEID=1022699;CLNDN=Familial_hemiplegic_migraine;CLNDISDB=MONDO:MONDO:0000700,MedGen:C0338484,OMIM:PS141500,SNOMED_CT:95656000;CLNHGVS=NC_000001.11:g.160128691A>T;CLNREVSTAT=criteria_provided,_single_submitter;CLNSIG=Uncertain_significance;CLNVC=single_nucleotide_variant;CLNVCSO=SO:0001483;GENEINFO=ATP1A2:477;MC=SO:0001583|missense_variant;ORIGIN=1;Pangolin=ENSG00000018625.15|-39:0.0|-39:-0.0
chr1	160128726	204869	G	A	.	.	AF_ESP=8e-05;ALLELEID=201078;CLNDN=Familial_hemiplegic_migraine|Alternating_hemiplegia_of_childhood_1|Familial_hemiplegic_migraine_type_2|not_specified|not_provided;CLNDISDB=MONDO:MONDO:0000700,MedGen:C0338484,OMIM:PS141500,SNOMED_CT:95656000|MONDO:MONDO:0007087,MedGen:C3549447,OMIM:104290|MONDO:MONDO:0011232,MedGen:C1865322,OMIM:602481|MedGen:CN169374|MedGen:CN517202;CLNHGVS=NC_000001.11:g.160128726G>A;CLNREVSTAT=criteria_provided,_conflicting_interpretations;CLNSIG=Conflicting_interpretations_of_pathogenicity;CLNSIGCONF=Benign(1),Likely_benign(2),Uncertain_significance(2);CLNVC=single_nucleotide_variant;CLNVCSO=SO:0001483;CLNVI=Illumina_Clinical_Services_Laboratory,Illumina:735019;GENEINFO=ATP1A2:477;MC=SO:0001819|synonymous_variant;ORIGIN=1;RS=55741021;Pangolin=ENSG00000018625.15|-27:0.0|-18:-0.0
chr1	160128731	567135	G	A	.	.	ALLELEID=556646;CLNDN=Familial_hemiplegic_migraine|Alternating_hemiplegia_of_childhood_1|Familial_hemiplegic_migraine_type_2;CLNDISDB=MONDO:MONDO:0000700,MedGen:C0338484,OMIM:PS141500,SNOMED_CT:95656000|MONDO:MONDO:0007087,MedGen:C3549447,OMIM:104290|MONDO:MONDO:0011232,MedGen:C1865322,OMIM:602481;CLNHGVS=NC_000001.11:g.160128731G>A;CLNREVSTAT=criteria_provided,_multiple_submitters,_no_conflicts;CLNSIG=Uncertain_significance;CLNVC=single_nucleotide_variant;CLNVCSO=SO:0001483;GENEINFO=ATP1A2:477;MC=SO:0001583|missense_variant;ORIGIN=1;RS=1057518514;Pangolin=ENSG00000018625.15|-23:0.0|-32:-0.0
chr1	160128731	373628	G	C	.	.	ALLELEID=359215;CLNDN=not_specified;CLNDISDB=MedGen:CN169374;CLNHGVS=NC_000001.11:g.160128731G>C;CLNREVSTAT=criteria_provided,_single_submitter;CLNSIG=Uncertain_significance;CLNVC=single_nucleotide_variant;CLNVCSO=SO:0001483;GENEINFO=ATP1A2:477;MC=SO:0001583|missense_variant;ORIGIN=1;RS=1057518514;Pangolin=ENSG00000018625.15|0:0.0|-32:-0.0
chr1	160128732	873754	C	A	.	.	ALLELEID=862538;CLNDN=Alternating_hemiplegia_of_childhood_1|Familial_hemiplegic_migraine_type_2;CLNDISDB=MONDO:MONDO:0007087,MedGen:C3549447,OMIM:104290|MONDO:MONDO:0011232,MedGen:C1865322,OMIM:602481;CLNHGVS=NC_000001.11:g.160128732C>A;CLNREVSTAT=criteria_provided,_single_submitter;CLNSIG=Uncertain_significance;CLNVC=single_nucleotide_variant;CLNVCSO=SO:0001483;CLNVI=Illumina_Clinical_Services_Laboratory,Illumina:705204;GENEINFO=ATP1A2:477;MC=SO:0001819|synonymous_variant;ORIGIN=1;Pangolin=ENSG00000018625.15|5:0.0|-33:-0.0
chr1	160128752	945815	C	T	.	.	ALLELEID=921698;CLNDN=Familial_hemiplegic_migraine;CLNDISDB=MONDO:MONDO:0000700,MedGen:C0338484,OMIM:PS141500,SNOMED_CT:95656000;CLNHGVS=NC_000001.11:g.160128752C>T;CLNREVSTAT=criteria_provided,_single_submitter;CLNSIG=Uncertain_significance;CLNVC=single_nucleotide_variant;CLNVCSO=SO:0001483;GENEINFO=ATP1A2:477;MC=SO:0001583|missense_variant;ORIGIN=1;Pangolin=ENSG00000018625.15|-43:0.0|-3:-0.0
chr1	160128767	12921	C	A	.	.	ALLELEID=27960;CLNDN=Familial_hemiplegic_migraine|Alternating_hemiplegia_of_childhood_1;CLNDISDB=MONDO:MONDO:0000700,MedGen:C0338484,OMIM:PS141500,SNOMED_CT:95656000|MONDO:MONDO:0007087,MedGen:C3549447,OMIM:104290;CLNHGVS=NC_000001.11:g.160128767C>A;CLNREVSTAT=criteria_provided,_conflicting_interpretations;CLNSIG=Conflicting_interpretations_of_pathogenicity;CLNSIGCONF=Likely_pathogenic(1),Uncertain_significance(1);CLNVC=single_nucleotide_variant;CLNVCSO=SO:0001483;CLNVI=Institute_of_Human_Genetics,_University_of_Leipzig_Medical_Center:CV_228|OMIM_Allelic_Variant:182340.0005|UniProtKB_(protein):P50993#VAR_019934;GENEINFO=ATP1A2:477;MC=SO:0001583|missense_variant;ORIGIN=33;RS=28934002;Pangolin=ENSG00000018625.15|2:0.0|0:-0.0
chr1	160128767	392148	C	T	.	.	ALLELEID=364492;CLNDN=Familial_hemiplegic_migraine|not_specified;CLNDISDB=MONDO:MONDO:0000700,MedGen:C0338484,OMIM:PS141500,SNOMED_CT:95656000|MedGen:CN169374;CLNHGVS=NC_000001.11:g.160128767C>T;CLNREVSTAT=criteria_provided,_multiple_submitters,_no_conflicts;CLNSIG=Uncertain_significance;CLNVC=single_nucleotide_variant;CLNVCSO=SO:0001483;GENEINFO=ATP1A2:477;MC=SO:0001583|missense_variant;ORIGIN=1;RS=28934002;Pangolin=ENSG00000018625.15|11:0.0|1:-0.0
chr1	160128780	698248	C	T	.	.	AF_EXAC=1e-05;ALLELEID=685579;CLNDN=Familial_hemiplegic_migraine|Alternating_hemiplegia_of_childhood_1|Familial_hemiplegic_migraine_type_2;CLNDISDB=MONDO:MONDO:0000700,MedGen:C0338484,OMIM:PS141500,SNOMED_CT:95656000|MONDO:MONDO:0007087,MedGen:C3549447,OMIM:104290|MONDO:MONDO:0011232,MedGen:C1865322,OMIM:602481;CLNHGVS=NC_000001.11:g.160128780C>T;CLNREVSTAT=criteria_provided,_conflicting_interpretations;CLNSIG=Conflicting_interpretations_of_pathogenicity;CLNSIGCONF=Likely_benign(1),Uncertain_significance(2);CLNVC=single_nucleotide_variant;CLNVCSO=SO:0001483;CLNVI=Illumina_Clinical_Services_Laboratory,Illumina:1388994;GENEINFO=ATP1A2:477;MC=SO:0001819|synonymous_variant;ORIGIN=1;RS=763041955;Pangolin=ENSG00000018625.15|-2:0.0|23:-0.0
chr1	160128784	641357	A	G	.	.	ALLELEID=626997;CLNDN=Familial_hemiplegic_migraine;CLNDISDB=MONDO:MONDO:0000700,MedGen:C0338484,OMIM:PS141500,SNOMED_CT:95656000;CLNHGVS=NC_000001.11:g.160128784A>G;CLNREVSTAT=criteria_provided,_single_submitter;CLNSIG=Uncertain_significance;CLNVC=single_nucleotide_variant;CLNVCSO=SO:0001483;GENEINFO=ATP1A2:477;MC=SO:0001583|missense_variant;ORIGIN=1;RS=1570988778;Pangolin=ENSG00000018625.15|-1:0.0|5:-0.0
chr1	160128794	1014939	C	T	.	.	ALLELEID=1002227;CLNDN=Familial_hemiplegic_migraine;CLNDISDB=MONDO:MONDO:0000700,MedGen:C0338484,OMIM:PS141500,SNOMED_CT:95656000;CLNHGVS=NC_000001.11:g.160128794C>T;CLNREVSTAT=criteria_provided,_single_submitter;CLNSIG=Uncertain_significance;CLNVC=single_nucleotide_variant;CLNVCSO=SO:0001483;GENEINFO=ATP1A2:477;MC=SO:0001583|missense_variant;ORIGIN=1;Pangolin=ENSG00000018625.15|-2:0.0|9:-0.0
chr1	160128799	952761	A	G	.	.	ALLELEID=921699;CLNDN=Familial_hemiplegic_migraine;CLNDISDB=MONDO:MONDO:0000700,MedGen:C0338484,OMIM:PS141500,SNOMED_CT:95656000;CLNHGVS=NC_000001.11:g.160128799A>G;CLNREVSTAT=criteria_provided,_single_submitter;CLNSIG=Uncertain_significance;CLNVC=single_nucleotide_variant;CLNVCSO=SO:0001483;GENEINFO=ATP1A2:477;MC=SO:0001583|missense_variant;ORIGIN=1;Pangolin=ENSG00000018625.15|-1:0.0|4:-0.0
chr1	160128805	948610	T	C	.	.	ALLELEID=921700;CLNDN=Familial_hemiplegic_migraine;CLNDISDB=MONDO:MONDO:0000700,MedGen:C0338484,OMIM:PS141500,SNOMED_CT:95656000;CLNHGVS=NC_000001.11:g.160128805T>C;CLNREVSTAT=criteria_provided,_single_submitter;CLNSIG=Uncertain_significance;CLNVC=single_nucleotide_variant;CLNVCSO=SO:0001483;GENEINFO=ATP1A2:477;MC=SO:0001583|missense_variant;ORIGIN=1;Pangolin=ENSG00000018625.15|45:0.0|-2:-0.01
chr1	160128855	460296	T	C	.	.	ALLELEID=447218;CLNDN=Familial_hemiplegic_migraine;CLNDISDB=MONDO:MONDO:0000700,MedGen:C0338484,OMIM:PS141500,SNOMED_CT:95656000;CLNHGVS=NC_000001.11:g.160128855T>C;CLNREVSTAT=criteria_provided,_single_submitter;CLNSIG=Uncertain_significance;CLNVC=single_nucleotide_variant;CLNVCSO=SO:0001483;GENEINFO=ATP1A2:477;MC=SO:0001627|intron_variant;ORIGIN=1;RS=780155641;Pangolin=ENSG00000018625.15|-10:0.01|-5:-0.07
chr1	160129007	12928	C	T	.	.	AF_EXAC=2e-05;ALLELEID=27967;CLNDN=Familial_hemiplegic_migraine|Alternating_hemiplegia_of_childhood_1|Familial_hemiplegic_migraine_type_2;CLNDISDB=MONDO:MONDO:0000700,MedGen:C0338484,OMIM:PS141500,SNOMED_CT:95656000|MONDO:MONDO:0007087,MedGen:C3549447,OMIM:104290|MONDO:MONDO:0011232,MedGen:C1865322,OMIM:602481;CLNHGVS=NC_000001.11:g.160129007C>T;CLNREVSTAT=criteria_provided,_multiple_submitters,_no_conflicts;CLNSIG=Uncertain_significance;CLNVC=single_nucleotide_variant;CLNVCSO=SO:0001483;CLNVI=Illumina_Clinical_Services_Laboratory,Illumina:764492|OMIM_Allelic_Variant:182340.0012;GENEINFO=ATP1A2:477;MC=SO:0001583|missense_variant;ORIGIN=1;RS=121918618;Pangolin=ENSG00000018625.15|-27:0.01|-27:-0.01
chr1	160129012	837603	A	G	.	.	ALLELEID=822895;CLNDN=Familial_hemiplegic_migraine;CLNDISDB=MONDO:MONDO:0000700,MedGen:C0338484,OMIM:PS141500,SNOMED_CT:95656000;CLNHGVS=NC_000001.11:g.160129012A>G;CLNREVSTAT=criteria_provided,_single_submitter;CLNSIG=Uncertain_significance;CLNVC=single_nucleotide_variant;CLNVCSO=SO:0001483;GENEINFO=ATP1A2:477;MC=SO:0001583|missense_variant;ORIGIN=1;Pangolin=ENSG00000018625.15|-32:0.0|-32:-0.02
chr1	160129025	406194	G	A	.	.	AF_ESP=0.00015;AF_EXAC=8e-05;AF_TGP=0.0002;ALLELEID=390854;CLNDN=Familial_hemiplegic_migraine;CLNDISDB=MONDO:MONDO:0000700,MedGen:C0338484,OMIM:PS141500,SNOMED_CT:95656000;CLNHGVS=NC_000001.11:g.160129025G>A;CLNREVSTAT=criteria_provided,_single_submitter;CLNSIG=Uncertain_significance;CLNVC=single_nucleotide_variant;CLNVCSO=SO:0001483;GENEINFO=ATP1A2:477;MC=SO:0001583|missense_variant;ORIGIN=1;RS=139499540;Pangolin=ENSG00000018625.15|-45:0.0|-45:-0.02
chr1	160129045	387342	C	T	.	.	AF_EXAC=2e-05;ALLELEID=364561;CLNDN=Alternating_hemiplegia_of_childhood_1|Familial_hemiplegic_migraine_type_2|not_provided;CLNDISDB=MONDO:MONDO:0007087,MedGen:C3549447,OMIM:104290|MONDO:MONDO:0011232,MedGen:C1865322,OMIM:602481|MedGen:CN517202;CLNHGVS=NC_000001.11:g.160129045C>T;CLNREVSTAT=criteria_provided,_multiple_submitters,_no_conflicts;CLNSIG=Uncertain_significance;CLNVC=single_nucleotide_variant;CLNVCSO=SO:0001483;GENEINFO=ATP1A2:477;MC=SO:0001583|missense_variant;ORIGIN=1;RS=779985796;Pangolin=ENSG00000018625.15|-2:0.0|44:-0.0
chr1	160129046	383264	G	A	.	.	AF_EXAC=1e-05;ALLELEID=364648;CLNDN=not_provided;CLNDISDB=MedGen:CN517202;CLNHGVS=NC_000001.11:g.160129046G>A;CLNREVSTAT=criteria_provided,_multiple_submitters,_no_conflicts;CLNSIG=Uncertain_significance;CLNVC=single_nucleotide_variant;CLNVCSO=SO:0001483;GENEINFO=ATP1A2:477;MC=SO:0001583|missense_variant;ORIGIN=1;RS=746478136;Pangolin=ENSG00000018625.15|43:0.0|43:-0.0
chr1	160129048	664126	G	A	.	.	AF_EXAC=1e-05;ALLELEID=626998;CLNDN=Familial_hemiplegic_migraine;CLNDISDB=MONDO:MONDO:0000700,MedGen:C0338484,OMIM:PS141500,SNOMED_CT:95656000;CLNHGVS=NC_000001.11:g.160129048G>A;CLNREVSTAT=criteria_provided,_single_submitter;CLNSIG=Uncertain_significance;CLNVC=single_nucleotide_variant;CLNVCSO=SO:0001483;GENEINFO=ATP1A2:477;MC=SO:0001583|missense_variant;ORIGIN=1;RS=776086125;Pangolin=ENSG00000018625.15|41:0.0|41:-0.0
chr1	160129051	583212	G	A	.	.	AF_ESP=8e-05;AF_EXAC=4e-05;AF_TGP=0.0002;ALLELEID=556648;CLNDN=Familial_hemiplegic_migraine;CLNDISDB=MONDO:MONDO:0000700,MedGen:C0338484,OMIM:PS141500,SNOMED_CT:95656000;CLNHGVS=NC_000001.11:g.160129051G>A;CLNREVSTAT=criteria_provided,_single_submitter;CLNSIG=Uncertain_significance;CLNVC=single_nucleotide_variant;CLNVCSO=SO:0001483;GENEINFO=ATP1A2:477;MC=SO:0001583|missense_variant;ORIGIN=1;RS=370111257;Pangolin=ENSG00000018625.15|38:0.0|38:-0.01
chr1	160129071	835108	G	T	.	.	ALLELEID=822896;CLNDN=Familial_hemiplegic_migraine;CLNDISDB=MONDO:MONDO:0000700,MedGen:C0338484,OMIM:PS141500,SNOMED_CT:95656000;CLNHGVS=NC_000001.11:g.160129071G>T;CLNREVSTAT=criteria_provided,_single_submitter;CLNSIG=Uncertain_significance;CLNVC=single_nucleotide_variant;CLNVCSO=SO:0001483;GENEINFO=ATP1A2:477;MC=SO:0001583|missense_variant;ORIGIN=1;Pangolin=ENSG00000018625.15|42:0.02|18:-0.02
chr1	160129073	1026780	A	G	.	.	ALLELEID=1002228;CLNDN=Familial_hemiplegic_migraine;CLNDISDB=MONDO:MONDO:0000700,MedGen:C0338484,OMIM:PS141500,SNOMED_CT:95656000;CLNHGVS=NC_000001.11:g.160129073A>G;CLNREVSTAT=criteria_provided,_single_submitter;CLNSIG=Uncertain_significance;CLNVC=single_nucleotide_variant;CLNVCSO=SO:0001483;GENEINFO=ATP1A2:477;MC=SO:0001583|missense_variant;ORIGIN=1;Pangolin=ENSG00000018625.15|40:0.0|16:-0.01
chr1	160129081	384479	G	A	.	.	ALLELEID=364658;CLNDN=not_provided;CLNDISDB=MedGen:CN517202;CLNHGVS=NC_000001.11:g.160129081G>A;CLNREVSTAT=criteria_provided,_single_submitter;CLNSIG=Uncertain_significance;CLNVC=single_nucleotide_variant;CLNVCSO=SO:0001483;GENEINFO=ATP1A2:477;MC=SO:0001583|missense_variant;ORIGIN=1;RS=768088341;Pangolin=ENSG00000018625.15|8:0.02|32:-0.01
chr1	160129081	853901	G	T	.	.	ALLELEID=822897;CLNDN=Familial_hemiplegic_migraine;CLNDISDB=MONDO:MONDO:0000700,MedGen:C0338484,OMIM:PS141500,SNOMED_CT:95656000;CLNHGVS=NC_000001.11:g.160129081G>T;CLNREVSTAT=criteria_provided,_single_submitter;CLNSIG=Uncertain_significance;CLNVC=single_nucleotide_variant;CLNVCSO=SO:0001483;GENEINFO=ATP1A2:477;MC=SO:0001583|missense_variant;ORIGIN=1;Pangolin=ENSG00000018625.15|8:0.01|8:-0.02
chr1	160129302	874708	C	A	.	.	ALLELEID=862539;CLNDN=Alternating_hemiplegia_of_childhood_1|Familial_hemiplegic_migraine_type_2;CLNDISDB=MONDO:MONDO:0007087,MedGen:C3549447,OMIM:104290|MONDO:MONDO:0011232,MedGen:C1865322,OMIM:602481;CLNHGVS=NC_000001.11:g.160129302C>A;CLNREVSTAT=criteria_provided,_single_submitter;CLNSIG=Uncertain_significance;CLNVC=single_nucleotide_variant;CLNVCSO=SO:0001483;CLNVI=Illumina_Clinical_Services_Laboratory,Illumina:879355;GENEINFO=ATP1A2:477;MC=SO:0001583|missense_variant;ORIGIN=1;Pangolin=ENSG00000018625.15|-36:0.03|4:-0.0
chr1	160129321	460297	C	T	.	.	AF_EXAC=2e-05;ALLELEID=447401;CLNDN=Familial_hemiplegic_migraine;CLNDISDB=MONDO:MONDO:0000700,MedGen:C0338484,OMIM:PS141500,SNOMED_CT:95656000;CLNHGVS=NC_000001.11:g.160129321C>T;CLNREVSTAT=criteria_provided,_single_submitter;CLNSIG=Uncertain_significance;CLNVC=single_nucleotide_variant;CLNVCSO=SO:0001483;GENEINFO=ATP1A2:477;MC=SO:0001583|missense_variant;ORIGIN=1;RS=751491994;Pangolin=ENSG00000018625.15|40:0.0|40:-0.0
chr1	160129349	289747	C	G	.	.	ALLELEID=273984;CLNDN=Familial_hemiplegic_migraine|not_provided;CLNDISDB=MONDO:MONDO:0000700,MedGen:C0338484,OMIM:PS141500,SNOMED_CT:95656000|MedGen:CN517202;CLNHGVS=NC_000001.11:g.160129349C>G;CLNREVSTAT=criteria_provided,_multiple_submitters,_no_conflicts;CLNSIG=Uncertain_significance;CLNVC=single_nucleotide_variant;CLNVCSO=SO:0001483;GENEINFO=ATP1A2:477;MC=SO:0001583|missense_variant;ORIGIN=1;RS=533400580;Pangolin=ENSG00000018625.15|44:0.0|12:-0.0
chr1	160129354	204887	A	G	.	.	AF_EXAC=0.00017;AF_TGP=0.001;ALLELEID=201083;CLNDN=Familial_hemiplegic_migraine|not_provided;CLNDISDB=MONDO:MONDO:0000700,MedGen:C0338484,OMIM:PS141500,SNOMED_CT:95656000|MedGen:CN517202;CLNHGVS=NC_000001.11:g.160129354A>G;CLNREVSTAT=criteria_provided,_conflicting_interpretations;CLNSIG=Conflicting_interpretations_of_pathogenicity;CLNSIGCONF=Likely_benign(1),Uncertain_significance(1);CLNVC=single_nucleotide_variant;CLNVCSO=SO:0001483;GENEINFO=ATP1A2:477;MC=SO:0001583|missense_variant;ORIGIN=1;RS=529607288;Pangolin=ENSG00000018625.15|46:0.01|46:-0.0
chr1	160129356	1061352	C	A	.	.	ALLELEID=1039534;CLNDN=Familial_hemiplegic_migraine;CLNDISDB=MONDO:MONDO:0000700,MedGen:C0338484,OMIM:PS141500,SNOMED_CT:95656000;CLNHGVS=NC_000001.11:g.160129356C>A;CLNREVSTAT=criteria_provided,_single_submitter;CLNSIG=Uncertain_significance;CLNVC=single_nucleotide_variant;CLNVCSO=SO:0001483;GENEINFO=ATP1A2:477;MC=SO:0001583|missense_variant;ORIGIN=1;Pangolin=ENSG00000018625.15|5:0.0|44:-0.0
chr1	160129357	856727	C	T	.	.	ALLELEID=822898;CLNDN=Familial_hemiplegic_migraine;CLNDISDB=MONDO:MONDO:0000700,MedGen:C0338484,OMIM:PS141500,SNOMED_CT:95656000;CLNHGVS=NC_000001.11:g.160129357C>T;CLNREVSTAT=criteria_provided,_single_submitter;CLNSIG=Uncertain_significance;CLNVC=single_nucleotide_variant;CLNVCSO=SO:0001483;GENEINFO=ATP1A2:477;MC=SO:0001583|missense_variant;ORIGIN=1;Pangolin=ENSG00000018625.15|-1:0.0|43:-0.01
chr1	160129366	849094	C	T	.	.	ALLELEID=822899;CLNDN=Familial_hemiplegic_migraine;CLNDISDB=MONDO:MONDO:0000700,MedGen:C0338484,OMIM:PS141500,SNOMED_CT:95656000;CLNHGVS=NC_000001.11:g.160129366C>T;CLNREVSTAT=criteria_provided,_single_submitter;CLNSIG=Uncertain_significance;CLNVC=single_nucleotide_variant;CLNVCSO=SO:0001483;GENEINFO=ATP1A2:477;MC=SO:0001583|missense_variant;ORIGIN=1;Pangolin=ENSG00000018625.15|-5:0.04|34:-0.06
chr1	160129371	546337	A	G	.	.	ALLELEID=536565;CLNDN=Familial_hemiplegic_migraine|not_provided;CLNDISDB=MONDO:MONDO:0000700,MedGen:C0338484,OMIM:PS141500,SNOMED_CT:95656000|MedGen:CN517202;CLNHGVS=NC_000001.11:g.160129371A>G;CLNREVSTAT=criteria_provided,_multiple_submitters,_no_conflicts;CLNSIG=Uncertain_significance;CLNVC=single_nucleotide_variant;CLNVCSO=SO:0001483;GENEINFO=ATP1A2:477;MC=SO:0001583|missense_variant;ORIGIN=1;RS=1553245013;Pangolin=ENSG00000018625.15|-1:0.01|29:-0.02
chr1	160129405	385392	G	A	.	.	ALLELEID=364609;CLNDN=Familial_hemiplegic_migraine|Alternating_hemiplegia_of_childhood_1|Familial_hemiplegic_migraine_type_2|not_specified;CLNDISDB=MONDO:MONDO:0000700,MedGen:C0338484,OMIM:PS141500,SNOMED_CT:95656000|MONDO:MONDO:0007087,MedGen:C3549447,OMIM:104290|MONDO:MONDO:0011232,MedGen:C1865322,OMIM:602481|MedGen:CN169374;CLNHGVS=NC_000001.11:g.160129405G>A;CLNREVSTAT=criteria_provided,_conflicting_interpretations;CLNSIG=Conflicting_interpretations_of_pathogenicity;CLNSIGCONF=Likely_benign(1),Uncertain_significance(3);CLNVC=single_nucleotide_variant;CLNVCSO=SO:0001483;CLNVI=Illumina_Clinical_Services_Laboratory,Illumina:794681;GENEINFO=ATP1A2:477;MC=SO:0001627|intron_variant;ORIGIN=1;RS=199906945;Pangolin=ENSG00000018625.15|42:0.15|-5:-0.15
chr1	160130111	1007384	C	A	.	.	ALLELEID=986986;CLNDN=Familial_hemiplegic_migraine;CLNDISDB=MONDO:MONDO:0000700,MedGen:C0338484,OMIM:PS141500,SNOMED_CT:95656000;CLNHGVS=NC_000001.11:g.160130111C>A;CLNREVSTAT=criteria_provided,_single_submitter;CLNSIG=Uncertain_significance;CLNVC=single_nucleotide_variant;CLNVCSO=SO:0001483;GENEINFO=ATP1A2:477;MC=SO:0001583|missense_variant;ORIGIN=1;Pangolin=ENSG00000018625.15|35:0.0|-9:-0.0
chr1	160130114	204888	G	A	.	.	AF_ESP=0.00062;AF_EXAC=0.00044;AF_TGP=0.0004;ALLELEID=201085;CLNDN=Familial_hemiplegic_migraine|Alternating_hemiplegia_of_childhood_1|Familial_hemiplegic_migraine_type_2|not_provided;CLNDISDB=MONDO:MONDO:0000700,MedGen:C0338484,OMIM:PS141500,SNOMED_CT:95656000|MONDO:MONDO:0007087,MedGen:C3549447,OMIM:104290|MONDO:MONDO:0011232,MedGen:C1865322,OMIM:602481|MedGen:CN517202;CLNHGVS=NC_000001.11:g.160130114G>A;CLNREVSTAT=criteria_provided,_conflicting_interpretations;CLNSIG=Conflicting_interpretations_of_pathogenicity;CLNSIGCONF=Likely_benign(2),Uncertain_significance(4);CLNVC=single_nucleotide_variant;CLNVCSO=SO:0001483;CLNVI=Illumina_Clinical_Services_Laboratory,Illumina:696072;GENEINFO=ATP1A2:477;MC=SO:0001583|missense_variant;ORIGIN=1;RS=142348542;Pangolin=ENSG00000018625.15|-12:0.0|32:-0.0
chr1	160130118	1017675	G	A	.	.	ALLELEID=1002229;CLNDN=Familial_hemiplegic_migraine;CLNDISDB=MONDO:MONDO:0000700,MedGen:C0338484,OMIM:PS141500,SNOMED_CT:95656000;CLNHGVS=NC_000001.11:g.160130118G>A;CLNREVSTAT=criteria_provided,_single_submitter;CLNSIG=Uncertain_significance;CLNVC=single_nucleotide_variant;CLNVCSO=SO:0001483;GENEINFO=ATP1A2:477;MC=SO:0001583|missense_variant;ORIGIN=1;Pangolin=ENSG00000018625.15|-16:0.0|-16:-0.01
chr1	160130130	1057896	C	G	.	.	ALLELEID=1039535;CLNDN=Familial_hemiplegic_migraine;CLNDISDB=MONDO:MONDO:0000700,MedGen:C0338484,OMIM:PS141500,SNOMED_CT:95656000;CLNHGVS=NC_000001.11:g.160130130C>G;CLNREVSTAT=criteria_provided,_single_submitter;CLNSIG=Uncertain_significance;CLNVC=single_nucleotide_variant;CLNVCSO=SO:0001483;GENEINFO=ATP1A2:477;MC=SO:0001583|missense_variant;ORIGIN=1;Pangolin=ENSG00000018625.15|-28:0.01|-28:-0.01
chr1	160130141	204889	G	A	.	.	AF_ESP=8e-05;AF_EXAC=0.00024;AF_TGP=0.0002;ALLELEID=201086;CLNDN=Familial_hemiplegic_migraine|not_specified;CLNDISDB=MONDO:MONDO:0000700,MedGen:C0338484,OMIM:PS141500,SNOMED_CT:95656000|MedGen:CN169374;CLNHGVS=NC_000001.11:g.160130141G>A;CLNREVSTAT=criteria_provided,_conflicting_interpretations;CLNSIG=Conflicting_interpretations_of_pathogenicity;CLNSIGCONF=Likely_benign(1),Uncertain_significance(1);CLNVC=single_nucleotide_variant;CLNVCSO=SO:0001483;GENEINFO=ATP1A2:477;MC=SO:0001583|missense_variant;ORIGIN=1;RS=150465651;Pangolin=ENSG00000018625.15|-39:0.01|-39:-0.0
chr1	160130154	649022	A	C	.	.	ALLELEID=626999;CLNDN=Familial_hemiplegic_migraine;CLNDISDB=MONDO:MONDO:0000700,MedGen:C0338484,OMIM:PS141500,SNOMED_CT:95656000;CLNHGVS=NC_000001.11:g.160130154A>C;CLNREVSTAT=criteria_provided,_single_submitter;CLNSIG=Uncertain_significance;CLNVC=single_nucleotide_variant;CLNVCSO=SO:0001483;GENEINFO=ATP1A2:477;MC=SO:0001583|missense_variant;ORIGIN=1;RS=1570990059;Pangolin=ENSG00000018625.15|12:0.0|-8:-0.0
chr1	160130168	572079	C	T	.	.	AF_EXAC=2e-05;ALLELEID=558182;CLNDN=Familial_hemiplegic_migraine;CLNDISDB=MONDO:MONDO:0000700,MedGen:C0338484,OMIM:PS141500,SNOMED_CT:95656000;CLNHGVS=NC_000001.11:g.160130168C>T;CLNREVSTAT=criteria_provided,_single_submitter;CLNSIG=Uncertain_significance;CLNVC=single_nucleotide_variant;CLNVCSO=SO:0001483;GENEINFO=ATP1A2:477;MC=SO:0001583|missense_variant;ORIGIN=1;RS=750109401;Pangolin=ENSG00000018625.15|-22:0.0|36:-0.0
chr1	160130169	204890	G	A	.	.	ALLELEID=201087;CLNDN=Familial_hemiplegic_migraine;CLNDISDB=MONDO:MONDO:0000700,MedGen:C0338484,OMIM:PS141500,SNOMED_CT:95656000;CLNHGVS=NC_000001.11:g.160130169G>A;CLNREVSTAT=criteria_provided,_single_submitter;CLNSIG=Uncertain_significance;CLNVC=single_nucleotide_variant;CLNVCSO=SO:0001483;GENEINFO=ATP1A2:477;MC=SO:0001583|missense_variant;ORIGIN=1;RS=755353911;Pangolin=ENSG00000018625.15|-23:0.0|12:-0.0
chr1	160130171	931282	A	T	.	.	ALLELEID=918572;CLNDN=Familial_hemiplegic_migraine_type_2;CLNDISDB=MONDO:MONDO:0011232,MedGen:C1865322,OMIM:602481;CLNHGVS=NC_000001.11:g.160130171A>T;CLNREVSTAT=criteria_provided,_single_submitter;CLNSIG=Uncertain_significance;CLNVC=single_nucleotide_variant;CLNVCSO=SO:0001483;GENEINFO=ATP1A2:477;MC=SO:0001583|missense_variant;ORIGIN=0;Pangolin=ENSG00000018625.15|-25:0.0|33:-0.0
chr1	160130180	392452	C	T	.	.	AF_EXAC=2e-05;ALLELEID=364612;CLNDN=Familial_hemiplegic_migraine|not_provided;CLNDISDB=MONDO:MONDO:0000700,MedGen:C0338484,OMIM:PS141500,SNOMED_CT:95656000|MedGen:CN517202;CLNHGVS=NC_000001.11:g.160130180C>T;CLNREVSTAT=criteria_provided,_multiple_submitters,_no_conflicts;CLNSIG=Uncertain_significance;CLNVC=single_nucleotide_variant;CLNVCSO=SO:0001483;GENEINFO=ATP1A2:477;MC=SO:0001583|missense_variant;ORIGIN=1;RS=781474239;Pangolin=ENSG00000018625.15|-34:0.0|1:-0.0
chr1	160130181	204907	G	A	.	.	ALLELEID=201088;CLNDN=Familial_hemiplegic_migraine|not_provided;CLNDISDB=MONDO:MONDO:0000700,MedGen:C0338484,OMIM:PS141500,SNOMED_CT:95656000|MedGen:CN517202;CLNHGVS=NC_000001.11:g.160130181G>A;CLNREVSTAT=criteria_provided,_multiple_submitters,_no_conflicts;CLNSIG=Uncertain_significance;CLNVC=single_nucleotide_variant;CLNVCSO=SO:0001483;GENEINFO=ATP1A2:477;MC=SO:0001583|missense_variant;ORIGIN=1;RS=748654627;Pangolin=ENSG00000018625.15|23:0.0|0:-0.0
chr1	160130190	570135	C	A	.	.	AF_EXAC=3e-05;ALLELEID=556650;CLNDN=Familial_hemiplegic_migraine;CLNDISDB=MONDO:MONDO:0000700,MedGen:C0338484,OMIM:PS141500,SNOMED_CT:95656000;CLNHGVS=NC_000001.11:g.160130190C>A;CLNREVSTAT=criteria_provided,_single_submitter;CLNSIG=Uncertain_significance;CLNVC=single_nucleotide_variant;CLNVCSO=SO:0001483;GENEINFO=ATP1A2:477;MC=SO:0001583|missense_variant;ORIGIN=1;RS=749326394;Pangolin=ENSG00000018625.15|2:0.0|1:-0.0
chr1	160130214	936150	T	C	.	.	ALLELEID=930106;CLNDN=Familial_hemiplegic_migraine;CLNDISDB=MONDO:MONDO:0000700,MedGen:C0338484,OMIM:PS141500,SNOMED_CT:95656000;CLNHGVS=NC_000001.11:g.160130214T>C;CLNREVSTAT=criteria_provided,_single_submitter;CLNSIG=Uncertain_significance;CLNVC=single_nucleotide_variant;CLNVCSO=SO:0001483;GENEINFO=ATP1A2:477;MC=SO:0001583|missense_variant;ORIGIN=1;Pangolin=ENSG00000018625.15|1:0.0|18:-0.0
chr1	160130217	1060459	C	T	.	.	ALLELEID=1039536;CLNDN=Familial_hemiplegic_migraine;CLNDISDB=MONDO:MONDO:0000700,MedGen:C0338484,OMIM:PS141500,SNOMED_CT:95656000;CLNHGVS=NC_000001.11:g.160130217C>T;CLNREVSTAT=criteria_provided,_single_submitter;CLNSIG=Uncertain_significance;CLNVC=single_nucleotide_variant;CLNVCSO=SO:0001483;GENEINFO=ATP1A2:477;MC=SO:0001583|missense_variant;ORIGIN=1;Pangolin=ENSG00000018625.15|-2:0.0|15:-0.0
chr1	160130218	387509	G	A	.	.	AF_ESP=8e-05;AF_EXAC=5e-05;ALLELEID=364566;CLNDN=Familial_hemiplegic_migraine|Alternating_hemiplegia_of_childhood_1|Familial_hemiplegic_migraine_type_2|not_specified;CLNDISDB=MONDO:MONDO:0000700,MedGen:C0338484,OMIM:PS141500,SNOMED_CT:95656000|MONDO:MONDO:0007087,MedGen:C3549447,OMIM:104290|MONDO:MONDO:0011232,MedGen:C1865322,OMIM:602481|MedGen:CN169374;CLNHGVS=NC_000001.11:g.160130218G>A;CLNREVSTAT=criteria_provided,_conflicting_interpretations;CLNSIG=Conflicting_interpretations_of_pathogenicity;CLNSIGCONF=Likely_benign(3),Uncertain_significance(1);CLNVC=single_nucleotide_variant;CLNVCSO=SO:0001483;CLNVI=Illumina_Clinical_Services_Laboratory,Illumina:646784;GENEINFO=ATP1A2:477;MC=SO:0001819|synonymous_variant;ORIGIN=1;RS=376128790;Pangolin=ENSG00000018625.15|23:0.0|35:-0.0
chr1	160130222	432411	G	A	.	.	AF_ESP=0.00015;ALLELEID=425316;CLNDN=Familial_hemiplegic_migraine|Alternating_hemiplegia_of_childhood_1|Familial_hemiplegic_migraine_type_2|not_provided;CLNDISDB=MONDO:MONDO:0000700,MedGen:C0338484,OMIM:PS141500,SNOMED_CT:95656000|MONDO:MONDO:0007087,MedGen:C3549447,OMIM:104290|MONDO:MONDO:0011232,MedGen:C1865322,OMIM:602481|MedGen:CN517202;CLNHGVS=NC_000001.11:g.160130222G>A;CLNREVSTAT=criteria_provided,_conflicting_interpretations;CLNSIG=Conflicting_interpretations_of_pathogenicity;CLNSIGCONF=Benign(1),Likely_benign(1),Uncertain_significance(3);CLNVC=single_nucleotide_variant;CLNVCSO=SO:0001483;CLNVI=Illumina_Clinical_Services_Laboratory,Illumina:1337876;GENEINFO=ATP1A2:477;MC=SO:0001583|missense_variant;ORIGIN=1;RS=374501280;Pangolin=ENSG00000018625.15|-41:0.0|9:-0.0
chr1	160130234	841580	C	G	.	.	ALLELEID=822900;CLNDN=Familial_hemiplegic_migraine;CLNDISDB=MONDO:MONDO:0000700,MedGen:C0338484,OMIM:PS141500,SNOMED_CT:95656000;CLNHGVS=NC_000001.11:g.160130234C>G;CLNREVSTAT=criteria_provided,_single_submitter;CLNSIG=Uncertain_significance;CLNVC=single_nucleotide_variant;CLNVCSO=SO:0001483;GENEINFO=ATP1A2:477;MC=SO:0001583|missense_variant;ORIGIN=1;Pangolin=ENSG00000018625.15|-30:0.0|-2:-0.0
chr1	160130259	1024214	T	G	.	.	ALLELEID=1002230;CLNDN=Familial_hemiplegic_migraine;CLNDISDB=MONDO:MONDO:0000700,MedGen:C0338484,OMIM:PS141500,SNOMED_CT:95656000;CLNHGVS=NC_000001.11:g.160130259T>G;CLNREVSTAT=criteria_provided,_single_submitter;CLNSIG=Uncertain_significance;CLNVC=single_nucleotide_variant;CLNVCSO=SO:0001483;GENEINFO=ATP1A2:477;MC=SO:0001583|missense_variant;ORIGIN=1;Pangolin=ENSG00000018625.15|-27:0.01|32:-0.25
chr1	160130271	999367	G	T	.	.	ALLELEID=986987;CLNDN=Familial_hemiplegic_migraine;CLNDISDB=MONDO:MONDO:0000700,MedGen:C0338484,OMIM:PS141500,SNOMED_CT:95656000;CLNHGVS=NC_000001.11:g.160130271G>T;CLNREVSTAT=criteria_provided,_single_submitter;CLNSIG=Uncertain_significance;CLNVC=single_nucleotide_variant;CLNVCSO=SO:0001483;GENEINFO=ATP1A2:477;MC=SO:0001583|missense_variant;ORIGIN=1;Pangolin=ENSG00000018625.15|-2:0.31|20:-0.1
chr1	160130275	947719	TG	T	.	.	ALLELEID=921701;CLNDN=Familial_hemiplegic_migraine;CLNDISDB=MONDO:MONDO:0000700,MedGen:C0338484,OMIM:PS141500,SNOMED_CT:95656000;CLNHGVS=NC_000001.11:g.160130279del;CLNREVSTAT=criteria_provided,_single_submitter;CLNSIG=Uncertain_significance;CLNVC=Deletion;CLNVCSO=SO:0000159;CLNVI=Invitae:7136687;GENEINFO=ATP1A2:477;MC=SO:0001589|frameshift_variant;ORIGIN=1;Pangolin=ENSG00000018625.15|16:0.05|16:-0.05
chr1	160130290	1007084	G	C	.	.	ALLELEID=986988;CLNDN=Familial_hemiplegic_migraine;CLNDISDB=MONDO:MONDO:0000700,MedGen:C0338484,OMIM:PS141500,SNOMED_CT:95656000;CLNHGVS=NC_000001.11:g.160130290G>C;CLNREVSTAT=criteria_provided,_single_submitter;CLNSIG=Uncertain_significance;CLNVC=single_nucleotide_variant;CLNVCSO=SO:0001483;GENEINFO=ATP1A2:477;MC=SO:0001819|synonymous_variant;ORIGIN=1;Pangolin=ENSG00000018625.15|1:0.08|-37:-0.0
chr1	160130413	945141	C	A	.	.	ALLELEID=940603;CLNDN=Familial_hemiplegic_migraine;CLNDISDB=MONDO:MONDO:0000700,MedGen:C0338484,OMIM:PS141500,SNOMED_CT:95656000;CLNHGVS=NC_000001.11:g.160130413C>A;CLNREVSTAT=criteria_provided,_single_submitter;CLNSIG=Uncertain_significance;CLNVC=single_nucleotide_variant;CLNVCSO=SO:0001483;GENEINFO=ATP1A2:477;MC=SO:0001627|intron_variant;ORIGIN=1;Pangolin=ENSG00000018625.15|9:0.01|45:-0.0
chr1	160130414	381990	C	T	.	.	AF_ESP=0.00038;AF_TGP=0.0004;ALLELEID=364665;CLNDN=Familial_hemiplegic_migraine|not_specified|not_provided;CLNDISDB=MONDO:MONDO:0000700,MedGen:C0338484,OMIM:PS141500,SNOMED_CT:95656000|MedGen:CN169374|MedGen:CN517202;CLNHGVS=NC_000001.11:g.160130414C>T;CLNREVSTAT=criteria_provided,_conflicting_interpretations;CLNSIG=Conflicting_interpretations_of_pathogenicity;CLNSIGCONF=Likely_benign(2),Uncertain_significance(1);CLNVC=single_nucleotide_variant;CLNVCSO=SO:0001483;GENEINFO=ATP1A2:477;MC=SO:0001627|intron_variant;ORIGIN=1;RS=370023134;Pangolin=ENSG00000018625.15|8:0.0|8:-0.0
chr1	160130419	529753	T	C	.	.	ALLELEID=515203;CLNDN=Familial_hemiplegic_migraine;CLNDISDB=MONDO:MONDO:0000700,MedGen:C0338484,OMIM:PS141500,SNOMED_CT:95656000;CLNHGVS=NC_000001.11:g.160130419T>C;CLNREVSTAT=criteria_provided,_single_submitter;CLNSIG=Uncertain_significance;CLNVC=single_nucleotide_variant;CLNVCSO=SO:0001483;GENEINFO=ATP1A2:477;MC=SO:0001627|intron_variant;ORIGIN=1;RS=1553245152;Pangolin=ENSG00000018625.15|33:0.0|3:-0.01
chr1	160130431	390448	A	T	.	.	AF_EXAC=4e-05;ALLELEID=364675;CLNDN=not_provided;CLNDISDB=MedGen:CN517202;CLNHGVS=NC_000001.11:g.160130431A>T;CLNREVSTAT=criteria_provided,_single_submitter;CLNSIG=Uncertain_significance;CLNVC=single_nucleotide_variant;CLNVCSO=SO:0001483;GENEINFO=ATP1A2:477;MC=SO:0001583|missense_variant;ORIGIN=1;RS=199749129;Pangolin=ENSG00000018625.15|23:0.0|-9:-0.01
chr1	160130436	194183	A	T	.	.	AF_ESP=0.00046;AF_EXAC=0.00017;ALLELEID=191346;CLNDN=Familial_hemiplegic_migraine|Alternating_hemiplegia_of_childhood_1|Familial_hemiplegic_migraine_type_2|not_specified|not_provided;CLNDISDB=MONDO:MONDO:0000700,MedGen:C0338484,OMIM:PS141500,SNOMED_CT:95656000|MONDO:MONDO:0007087,MedGen:C3549447,OMIM:104290|MONDO:MONDO:0011232,MedGen:C1865322,OMIM:602481|MedGen:CN169374|MedGen:CN517202;CLNHGVS=NC_000001.11:g.160130436A>T;CLNREVSTAT=criteria_provided,_conflicting_interpretations;CLNSIG=Conflicting_interpretations_of_pathogenicity;CLNSIGCONF=Benign(1),Likely_benign(2),Uncertain_significance(2);CLNVC=single_nucleotide_variant;CLNVCSO=SO:0001483;CLNVI=Illumina_Clinical_Services_Laboratory,Illumina:809474;GENEINFO=ATP1A2:477;MC=SO:0001583|missense_variant;ORIGIN=1;RS=141467566;Pangolin=ENSG00000018625.15|18:0.0|-14:-0.01
chr1	160130444	293133	A	G	.	.	AF_EXAC=2e-05;ALLELEID=277088;CLNDN=Alternating_hemiplegia_of_childhood_1|Familial_hemiplegic_migraine_type_2;CLNDISDB=MONDO:MONDO:0007087,MedGen:C3549447,OMIM:104290|MONDO:MONDO:0011232,MedGen:C1865322,OMIM:602481;CLNHGVS=NC_000001.11:g.160130444A>G;CLNREVSTAT=criteria_provided,_conflicting_interpretations;CLNSIG=Conflicting_interpretations_of_pathogenicity;CLNSIGCONF=Likely_benign(1),Uncertain_significance(1);CLNVC=single_nucleotide_variant;CLNVCSO=SO:0001483;CLNVI=Illumina_Clinical_Services_Laboratory,Illumina:453059;GENEINFO=ATP1A2:477;MC=SO:0001819|synonymous_variant;ORIGIN=1;RS=769798147;Pangolin=ENSG00000018625.15|-22:0.01|-22:-0.0
chr1	160130449	964317	G	C	.	.	ALLELEID=941526;CLNDN=Familial_hemiplegic_migraine;CLNDISDB=MONDO:MONDO:0000700,MedGen:C0338484,OMIM:PS141500,SNOMED_CT:95656000;CLNHGVS=NC_000001.11:g.160130449G>C;CLNREVSTAT=criteria_provided,_single_submitter;CLNSIG=Uncertain_significance;CLNVC=single_nucleotide_variant;CLNVCSO=SO:0001483;GENEINFO=ATP1A2:477;MC=SO:0001583|missense_variant;ORIGIN=1;Pangolin=ENSG00000018625.15|-27:0.01|-27:-0.0
chr1	160130460	204908	C	T	.	.	AF_EXAC=1e-05;ALLELEID=201089;CLNDN=Alternating_hemiplegia_of_childhood_1|Familial_hemiplegic_migraine_type_2|not_provided;CLNDISDB=MONDO:MONDO:0007087,MedGen:C3549447,OMIM:104290|MONDO:MONDO:0011232,MedGen:C1865322,OMIM:602481|MedGen:CN517202;CLNHGVS=NC_000001.11:g.160130460C>T;CLNREVSTAT=criteria_provided,_multiple_submitters,_no_conflicts;CLNSIG=Uncertain_significance;CLNVC=single_nucleotide_variant;CLNVCSO=SO:0001483;GENEINFO=ATP1A2:477;MC=SO:0001583|missense_variant;ORIGIN=1;RS=762330744;Pangolin=ENSG00000018625.15|48:0.0|-38:-0.02
chr1	160130461	204891	G	A	.	.	ALLELEID=201090;CLNDN=Familial_hemiplegic_migraine|not_provided;CLNDISDB=MONDO:MONDO:0000700,MedGen:C0338484,OMIM:PS141500,SNOMED_CT:95656000|MedGen:CN517202;CLNHGVS=NC_000001.11:g.160130461G>A;CLNREVSTAT=criteria_provided,_multiple_submitters,_no_conflicts;CLNSIG=Uncertain_significance;CLNVC=single_nucleotide_variant;CLNVCSO=SO:0001483;GENEINFO=ATP1A2:477;MC=SO:0001583|missense_variant;ORIGIN=1;RS=765936799;Pangolin=ENSG00000018625.15|-7:0.01|-39:-0.02
chr1	160130464	1020311	G	A	.	.	ALLELEID=1002231;CLNDN=Familial_hemiplegic_migraine;CLNDISDB=MONDO:MONDO:0000700,MedGen:C0338484,OMIM:PS141500,SNOMED_CT:95656000;CLNHGVS=NC_000001.11:g.160130464G>A;CLNREVSTAT=criteria_provided,_single_submitter;CLNSIG=Uncertain_significance;CLNVC=single_nucleotide_variant;CLNVCSO=SO:0001483;GENEINFO=ATP1A2:477;MC=SO:0001583|missense_variant;ORIGIN=1;Pangolin=ENSG00000018625.15|-42:0.01|-42:-0.01
chr1	160130470	1061976	A	G	.	.	ALLELEID=1039537;CLNDN=Familial_hemiplegic_migraine;CLNDISDB=MONDO:MONDO:0000700,MedGen:C0338484,OMIM:PS141500,SNOMED_CT:95656000;CLNHGVS=NC_000001.11:g.160130470A>G;CLNREVSTAT=criteria_provided,_single_submitter;CLNSIG=Uncertain_significance;CLNVC=single_nucleotide_variant;CLNVCSO=SO:0001483;GENEINFO=ATP1A2:477;MC=SO:0001583|missense_variant;ORIGIN=1;Pangolin=ENSG00000018625.15|1:0.0|-48:-0.01
chr1	160130479	1023633	C	T	.	.	ALLELEID=1002232;CLNDN=Familial_hemiplegic_migraine;CLNDISDB=MONDO:MONDO:0000700,MedGen:C0338484,OMIM:PS141500,SNOMED_CT:95656000;CLNHGVS=NC_000001.11:g.160130479C>T;CLNREVSTAT=criteria_provided,_single_submitter;CLNSIG=Uncertain_significance;CLNVC=single_nucleotide_variant;CLNVCSO=SO:0001483;GENEINFO=ATP1A2:477;MC=SO:0001583|missense_variant;ORIGIN=1;Pangolin=ENSG00000018625.15|-25:0.0|1:-0.0
chr1	160130480	384160	G	A	.	.	AF_EXAC=3e-05;ALLELEID=364618;CLNDN=Familial_hemiplegic_migraine|not_specified;CLNDISDB=MONDO:MONDO:0000700,MedGen:C0338484,OMIM:PS141500,SNOMED_CT:95656000|MedGen:CN169374;CLNHGVS=NC_000001.11:g.160130480G>A;CLNREVSTAT=criteria_provided,_conflicting_interpretations;CLNSIG=Conflicting_interpretations_of_pathogenicity;CLNSIGCONF=Likely_benign(2),Uncertain_significance(1);CLNVC=single_nucleotide_variant;CLNVCSO=SO:0001483;GENEINFO=ATP1A2:477;MC=SO:0001819|synonymous_variant;ORIGIN=1;RS=536168465;Pangolin=ENSG00000018625.15|2:0.0|7:-0.0
chr1	160130484	451044	G	A	.	.	ALLELEID=442649;CLNDN=not_provided;CLNDISDB=MedGen:CN517202;CLNHGVS=NC_000001.11:g.160130484G>A;CLNREVSTAT=criteria_provided,_single_submitter;CLNSIG=Uncertain_significance;CLNVC=single_nucleotide_variant;CLNVCSO=SO:0001483;GENEINFO=ATP1A2:477;MC=SO:0001583|missense_variant;ORIGIN=1;RS=1553245166;Pangolin=ENSG00000018625.15|-3:0.0|-30:-0.0
chr1	160130500	1059051	C	T	.	.	ALLELEID=1039538;CLNDN=Familial_hemiplegic_migraine;CLNDISDB=MONDO:MONDO:0000700,MedGen:C0338484,OMIM:PS141500,SNOMED_CT:95656000;CLNHGVS=NC_000001.11:g.160130500C>T;CLNREVSTAT=criteria_provided,_single_submitter;CLNSIG=Uncertain_significance;CLNVC=single_nucleotide_variant;CLNVCSO=SO:0001483;GENEINFO=ATP1A2:477;MC=SO:0001583|missense_variant;ORIGIN=1;Pangolin=ENSG00000018625.15|41:0.0|1:-0.0
chr1	160130501	966496	G	A	.	.	ALLELEID=952118;CLNDN=Familial_hemiplegic_migraine;CLNDISDB=MONDO:MONDO:0000700,MedGen:C0338484,OMIM:PS141500,SNOMED_CT:95656000;CLNHGVS=NC_000001.11:g.160130501G>A;CLNREVSTAT=criteria_provided,_single_submitter;CLNSIG=Uncertain_significance;CLNVC=single_nucleotide_variant;CLNVCSO=SO:0001483;GENEINFO=ATP1A2:477;MC=SO:0001819|synonymous_variant;ORIGIN=1;Pangolin=ENSG00000018625.15|2:0.0|-47:-0.0
chr1	160130505	655681	A	G	.	.	AF_EXAC=6e-05;AF_TGP=0.0002;ALLELEID=627000;CLNDN=Familial_hemiplegic_migraine;CLNDISDB=MONDO:MONDO:0000700,MedGen:C0338484,OMIM:PS141500,SNOMED_CT:95656000;CLNHGVS=NC_000001.11:g.160130505A>G;CLNREVSTAT=criteria_provided,_single_submitter;CLNSIG=Uncertain_significance;CLNVC=single_nucleotide_variant;CLNVCSO=SO:0001483;GENEINFO=ATP1A2:477;MC=SO:0001583|missense_variant;ORIGIN=1;RS=535175099;Pangolin=ENSG00000018625.15|36:0.0|3:-0.0
chr1	160130547	265407	C	T	.	.	ALLELEID=259633;CLNDN=Epileptic_encephalopathy|Familial_hemiplegic_migraine|not_provided;CLNDISDB=Human_Phenotype_Ontology:HP:0200134,MedGen:C0543888|MONDO:MONDO:0000700,MedGen:C0338484,OMIM:PS141500,SNOMED_CT:95656000|MedGen:CN517202;CLNHGVS=NC_000001.11:g.160130547C>T;CLNREVSTAT=criteria_provided,_conflicting_interpretations;CLNSIG=Conflicting_interpretations_of_pathogenicity;CLNSIGCONF=Pathogenic(2),Uncertain_significance(1);CLNVC=single_nucleotide_variant;CLNVCSO=SO:0001483;GENEINFO=ATP1A2:477;MC=SO:0001583|missense_variant;ORIGIN=9;RS=886039530;Pangolin=ENSG00000018625.15|-6:0.0|50:-0.01
chr1	160130548	647596	G	T	.	.	ALLELEID=627002;CLNDN=Familial_hemiplegic_migraine;CLNDISDB=MONDO:MONDO:0000700,MedGen:C0338484,OMIM:PS141500,SNOMED_CT:95656000;CLNHGVS=NC_000001.11:g.160130548G>T;CLNREVSTAT=criteria_provided,_single_submitter;CLNSIG=Uncertain_significance;CLNVC=single_nucleotide_variant;CLNVCSO=SO:0001483;GENEINFO=ATP1A2:477;MC=SO:0001583|missense_variant;ORIGIN=1;RS=1553245178;Pangolin=ENSG00000018625.15|49:0.01|49:-0.0
chr1	160130581	567317	G	A	.	.	ALLELEID=556713;CLNDN=Familial_hemiplegic_migraine;CLNDISDB=MONDO:MONDO:0000700,MedGen:C0338484,OMIM:PS141500,SNOMED_CT:95656000;CLNHGVS=NC_000001.11:g.160130581G>A;CLNREVSTAT=criteria_provided,_single_submitter;CLNSIG=Uncertain_significance;CLNVC=single_nucleotide_variant;CLNVCSO=SO:0001483;GENEINFO=ATP1A2:477;MC=SO:0001583|missense_variant;ORIGIN=1;RS=747238010;Pangolin=ENSG00000018625.15|49:0.0|16:-0.01
chr1	160130591	204892	C	T	.	.	AF_EXAC=2e-05;ALLELEID=201091;CLNDN=Familial_hemiplegic_migraine|Alternating_hemiplegia_of_childhood_1|Familial_hemiplegic_migraine_type_2|not_provided;CLNDISDB=MONDO:MONDO:0000700,MedGen:C0338484,OMIM:PS141500,SNOMED_CT:95656000|MONDO:MONDO:0007087,MedGen:C3549447,OMIM:104290|MONDO:MONDO:0011232,MedGen:C1865322,OMIM:602481|MedGen:CN517202;CLNHGVS=NC_000001.11:g.160130591C>T;CLNREVSTAT=criteria_provided,_conflicting_interpretations;CLNSIG=Conflicting_interpretations_of_pathogenicity;CLNSIGCONF=Likely_benign(1),Uncertain_significance(3);CLNVC=single_nucleotide_variant;CLNVCSO=SO:0001483;CLNVI=Illumina_Clinical_Services_Laboratory,Illumina:764776;GENEINFO=ATP1A2:477;MC=SO:0001819|synonymous_variant;ORIGIN=1;RS=771085157;Pangolin=ENSG00000018625.15|-2:0.12|6:-0.03
chr1	160130600	406193	A	G	.	.	ALLELEID=390860;CLNDN=Familial_hemiplegic_migraine;CLNDISDB=MONDO:MONDO:0000700,MedGen:C0338484,OMIM:PS141500,SNOMED_CT:95656000;CLNHGVS=NC_000001.11:g.160130600A>G;CLNREVSTAT=criteria_provided,_single_submitter;CLNSIG=Uncertain_significance;CLNVC=single_nucleotide_variant;CLNVCSO=SO:0001483;GENEINFO=ATP1A2:477;MC=SO:0001627|intron_variant;ORIGIN=1;RS=377238291;Pangolin=ENSG00000018625.15|-29:0.0|-3:-0.25
chr1	160134515	384176	C	G	.	.	ALLELEID=364676;CLNDN=Familial_hemiplegic_migraine|not_provided;CLNDISDB=MONDO:MONDO:0000700,MedGen:C0338484,OMIM:PS141500,SNOMED_CT:95656000|MedGen:CN517202;CLNHGVS=NC_000001.11:g.160134515C>G;CLNREVSTAT=criteria_provided,_multiple_submitters,_no_conflicts;CLNSIG=Uncertain_significance;CLNVC=single_nucleotide_variant;CLNVCSO=SO:0001483;GENEINFO=ATP1A2:477;MC=SO:0001583|missense_variant;ORIGIN=1;RS=1057521886;Pangolin=ENSG00000018625.15|1:0.0|-31:-0.02
chr1	160134537	580101	C	T	.	.	AF_EXAC=2e-05;ALLELEID=556652;CLNDN=Familial_hemiplegic_migraine;CLNDISDB=MONDO:MONDO:0000700,MedGen:C0338484,OMIM:PS141500,SNOMED_CT:95656000;CLNHGVS=NC_000001.11:g.160134537C>T;CLNREVSTAT=criteria_provided,_single_submitter;CLNSIG=Uncertain_significance;CLNVC=single_nucleotide_variant;CLNVCSO=SO:0001483;GENEINFO=ATP1A2:477;MC=SO:0001819|synonymous_variant;ORIGIN=1;RS=775031080;Pangolin=ENSG00000018625.15|-2:0.01|19:-0.0
chr1	160134544	453099	A	G	.	.	ALLELEID=442652;CLNDN=not_provided;CLNDISDB=MedGen:CN517202;CLNHGVS=NC_000001.11:g.160134544A>G;CLNREVSTAT=criteria_provided,_single_submitter;CLNSIG=Uncertain_significance;CLNVC=single_nucleotide_variant;CLNVCSO=SO:0001483;GENEINFO=ATP1A2:477;MC=SO:0001583|missense_variant;ORIGIN=1;RS=1382260409;Pangolin=ENSG00000018625.15|-26:0.0|12:-0.0
chr1	160134547	204893	A	G	.	.	AF_EXAC=2e-05;ALLELEID=201092;CLNDN=Familial_hemiplegic_migraine|not_provided;CLNDISDB=MONDO:MONDO:0000700,MedGen:C0338484,OMIM:PS141500,SNOMED_CT:95656000|MedGen:CN517202;CLNHGVS=NC_000001.11:g.160134547A>G;CLNREVSTAT=criteria_provided,_multiple_submitters,_no_conflicts;CLNSIG=Uncertain_significance;CLNVC=single_nucleotide_variant;CLNVCSO=SO:0001483;GENEINFO=ATP1A2:477;MC=SO:0001583|missense_variant;ORIGIN=1;RS=201977531;Pangolin=ENSG00000018625.15|-29:0.0|9:-0.0
chr1	160134586	653622	C	T	.	.	ALLELEID=627003;CLNDN=Familial_hemiplegic_migraine|Alternating_hemiplegia_of_childhood_1|Familial_hemiplegic_migraine_type_2;CLNDISDB=MONDO:MONDO:0000700,MedGen:C0338484,OMIM:PS141500,SNOMED_CT:95656000|MONDO:MONDO:0007087,MedGen:C3549447,OMIM:104290|MONDO:MONDO:0011232,MedGen:C1865322,OMIM:602481;CLNHGVS=NC_000001.11:g.160134586C>T;CLNREVSTAT=criteria_provided,_multiple_submitters,_no_conflicts;CLNSIG=Uncertain_significance;CLNVC=single_nucleotide_variant;CLNVCSO=SO:0001483;CLNVI=Illumina_Clinical_Services_Laboratory,Illumina:122804;GENEINFO=ATP1A2:477;MC=SO:0001583|missense_variant;ORIGIN=1;RS=150784486;Pangolin=ENSG00000018625.15|-30:0.0|34:-0.02
chr1	160134587	204894	G	A	.	.	ALLELEID=201093;CLNDN=Familial_hemiplegic_migraine;CLNDISDB=MONDO:MONDO:0000700,MedGen:C0338484,OMIM:PS141500,SNOMED_CT:95656000;CLNHGVS=NC_000001.11:g.160134587G>A;CLNREVSTAT=criteria_provided,_single_submitter;CLNSIG=Uncertain_significance;CLNVC=single_nucleotide_variant;CLNVCSO=SO:0001483;GENEINFO=ATP1A2:477;MC=SO:0001583|missense_variant;ORIGIN=1;RS=745824475;Pangolin=ENSG00000018625.15|-31:0.0|33:-0.01
chr1	160134615	962455	C	A	.	.	ALLELEID=941527;CLNDN=Familial_hemiplegic_migraine;CLNDISDB=MONDO:MONDO:0000700,MedGen:C0338484,OMIM:PS141500,SNOMED_CT:95656000;CLNHGVS=NC_000001.11:g.160134615C>A;CLNREVSTAT=criteria_provided,_single_submitter;CLNSIG=Uncertain_significance;CLNVC=single_nucleotide_variant;CLNVCSO=SO:0001483;GENEINFO=ATP1A2:477;MC=SO:0001583|missense_variant;ORIGIN=1;Pangolin=ENSG00000018625.15|5:0.0|5:-0.0
chr1	160134617	1001567	C	A	.	.	ALLELEID=986989;CLNDN=Familial_hemiplegic_migraine;CLNDISDB=MONDO:MONDO:0000700,MedGen:C0338484,OMIM:PS141500,SNOMED_CT:95656000;CLNHGVS=NC_000001.11:g.160134617C>A;CLNREVSTAT=criteria_provided,_single_submitter;CLNSIG=Uncertain_significance;CLNVC=single_nucleotide_variant;CLNVCSO=SO:0001483;GENEINFO=ATP1A2:477;MC=SO:0001583|missense_variant;ORIGIN=1;Pangolin=ENSG00000018625.15|-33:0.0|3:-0.0
chr1	160135155	861383	G	T	.	.	ALLELEID=822901;CLNDN=Familial_hemiplegic_migraine;CLNDISDB=MONDO:MONDO:0000700,MedGen:C0338484,OMIM:PS141500,SNOMED_CT:95656000;CLNHGVS=NC_000001.11:g.160135155G>T;CLNREVSTAT=criteria_provided,_single_submitter;CLNSIG=Uncertain_significance;CLNVC=single_nucleotide_variant;CLNVCSO=SO:0001483;GENEINFO=ATP1A2:477;MC=SO:0001583|missense_variant;ORIGIN=1;Pangolin=ENSG00000018625.15|30:0.0|-10:-0.01
chr1	160135170	452425	G	A	.	.	ALLELEID=442653;CLNDN=not_provided;CLNDISDB=MedGen:CN517202;CLNHGVS=NC_000001.11:g.160135170G>A;CLNREVSTAT=criteria_provided,_single_submitter;CLNSIG=Uncertain_significance;CLNVC=single_nucleotide_variant;CLNVCSO=SO:0001483;GENEINFO=ATP1A2:477;MC=SO:0001583|missense_variant;ORIGIN=1;RS=1483366741;Pangolin=ENSG00000018625.15|-25:0.02|15:-0.0
chr1	160135188	588404	A	G	.	.	ALLELEID=578774;CLNDN=Familial_hemiplegic_migraine;CLNDISDB=MONDO:MONDO:0000700,MedGen:C0338484,OMIM:PS141500,SNOMED_CT:95656000;CLNHGVS=NC_000001.11:g.160135188A>G;CLNREVSTAT=criteria_provided,_multiple_submitters,_no_conflicts;CLNSIG=Uncertain_significance;CLNVC=single_nucleotide_variant;CLNVCSO=SO:0001483;GENEINFO=ATP1A2:477;MC=SO:0001583|missense_variant;ORIGIN=1;RS=1184210055;Pangolin=ENSG00000018625.15|-43:0.0|-43:-0.0
chr1	160135194	873804	T	A	.	.	ALLELEID=862540;CLNDN=Alternating_hemiplegia_of_childhood_1|Familial_hemiplegic_migraine_type_2;CLNDISDB=MONDO:MONDO:0007087,MedGen:C3549447,OMIM:104290|MONDO:MONDO:0011232,MedGen:C1865322,OMIM:602481;CLNHGVS=NC_000001.11:g.160135194T>A;CLNREVSTAT=criteria_provided,_single_submitter;CLNSIG=Uncertain_significance;CLNVC=single_nucleotide_variant;CLNVCSO=SO:0001483;CLNVI=Illumina_Clinical_Services_Laboratory,Illumina:673923;GENEINFO=ATP1A2:477;MC=SO:0001583|missense_variant;ORIGIN=1;Pangolin=ENSG00000018625.15|-49:0.0|-49:-0.0
chr1	160135195	874764	C	T	.	.	ALLELEID=862541;CLNDN=Alternating_hemiplegia_of_childhood_1|Familial_hemiplegic_migraine_type_2;CLNDISDB=MONDO:MONDO:0007087,MedGen:C3549447,OMIM:104290|MONDO:MONDO:0011232,MedGen:C1865322,OMIM:602481;CLNHGVS=NC_000001.11:g.160135195C>T;CLNREVSTAT=criteria_provided,_conflicting_interpretations;CLNSIG=Conflicting_interpretations_of_pathogenicity;CLNSIGCONF=Likely_benign(1),Uncertain_significance(1);CLNVC=single_nucleotide_variant;CLNVCSO=SO:0001483;CLNVI=Illumina_Clinical_Services_Laboratory,Illumina:911580;GENEINFO=ATP1A2:477;MC=SO:0001583|missense_variant;ORIGIN=1;Pangolin=ENSG00000018625.15|-50:0.01|-50:-0.0
chr1	160135236	1018352	G	A	.	.	ALLELEID=1002233;CLNDN=Familial_hemiplegic_migraine;CLNDISDB=MONDO:MONDO:0000700,MedGen:C0338484,OMIM:PS141500,SNOMED_CT:95656000;CLNHGVS=NC_000001.11:g.160135236G>A;CLNREVSTAT=criteria_provided,_single_submitter;CLNSIG=Uncertain_significance;CLNVC=single_nucleotide_variant;CLNVCSO=SO:0001483;GENEINFO=ATP1A2:477;MC=SO:0001583|missense_variant;ORIGIN=1;Pangolin=ENSG00000018625.15|24:0.0|-33:-0.0
chr1	160135242	575386	G	T	.	.	AF_EXAC=1e-05;ALLELEID=558184;CLNDN=Familial_hemiplegic_migraine|Alternating_hemiplegia_of_childhood_1|Familial_hemiplegic_migraine_type_2;CLNDISDB=MONDO:MONDO:0000700,MedGen:C0338484,OMIM:PS141500,SNOMED_CT:95656000|MONDO:MONDO:0007087,MedGen:C3549447,OMIM:104290|MONDO:MONDO:0011232,MedGen:C1865322,OMIM:602481;CLNHGVS=NC_000001.11:g.160135242G>T;CLNREVSTAT=criteria_provided,_multiple_submitters,_no_conflicts;CLNSIG=Uncertain_significance;CLNVC=single_nucleotide_variant;CLNVCSO=SO:0001483;GENEINFO=ATP1A2:477;MC=SO:0001583|missense_variant;ORIGIN=1;RS=200425518;Pangolin=ENSG00000018625.15|21:0.0|-39:-0.0
chr1	160135273	502101	T	C	.	.	ALLELEID=493525;CLNDN=not_provided;CLNDISDB=MedGen:CN517202;CLNHGVS=NC_000001.11:g.160135273T>C;CLNREVSTAT=criteria_provided,_single_submitter;CLNSIG=Uncertain_significance;CLNVC=single_nucleotide_variant;CLNVCSO=SO:0001483;GENEINFO=ATP1A2:477;MC=SO:0001583|missense_variant;ORIGIN=1;RS=1553245737;Pangolin=ENSG00000018625.15|22:0.0|22:-0.0
chr1	160135287	1046388	C	G	.	.	ALLELEID=1022700;CLNDN=Familial_hemiplegic_migraine;CLNDISDB=MONDO:MONDO:0000700,MedGen:C0338484,OMIM:PS141500,SNOMED_CT:95656000;CLNHGVS=NC_000001.11:g.160135287C>G;CLNREVSTAT=criteria_provided,_single_submitter;CLNSIG=Uncertain_significance;CLNVC=single_nucleotide_variant;CLNVCSO=SO:0001483;GENEINFO=ATP1A2:477;MC=SO:0001583|missense_variant;ORIGIN=1;Pangolin=ENSG00000018625.15|8:0.01|4:-0.0
chr1	160135303	874765	C	T	.	.	ALLELEID=865016;CLNDN=Alternating_hemiplegia_of_childhood_1|Familial_hemiplegic_migraine_type_2;CLNDISDB=MONDO:MONDO:0007087,MedGen:C3549447,OMIM:104290|MONDO:MONDO:0011232,MedGen:C1865322,OMIM:602481;CLNHGVS=NC_000001.11:g.160135303C>T;CLNREVSTAT=criteria_provided,_conflicting_interpretations;CLNSIG=Conflicting_interpretations_of_pathogenicity;CLNSIGCONF=Likely_benign(1),Uncertain_significance(1);CLNVC=single_nucleotide_variant;CLNVCSO=SO:0001483;CLNVI=Illumina_Clinical_Services_Laboratory,Illumina:860740;GENEINFO=ATP1A2:477;MC=SO:0001627|intron_variant;ORIGIN=1;Pangolin=ENSG00000018625.15|-8:0.0|-8:-0.0
chr1	160135311	489305	G	T	.	.	ALLELEID=481569;CLNDN=not_provided;CLNDISDB=MedGen:CN517202;CLNHGVS=NC_000001.11:g.160135311G>T;CLNREVSTAT=criteria_provided,_single_submitter;CLNSIG=Uncertain_significance;CLNVC=single_nucleotide_variant;CLNVCSO=SO:0001483;GENEINFO=ATP1A2:477;MC=SO:0001627|intron_variant;ORIGIN=1;RS=1426409869;Pangolin=ENSG00000018625.15|-16:0.01|-16:-0.0
chr1	160135438	1052245	C	A	.	.	ALLELEID=1039539;CLNDN=Familial_hemiplegic_migraine;CLNDISDB=MONDO:MONDO:0000700,MedGen:C0338484,OMIM:PS141500,SNOMED_CT:95656000;CLNHGVS=NC_000001.11:g.160135438C>A;CLNREVSTAT=criteria_provided,_single_submitter;CLNSIG=Uncertain_significance;CLNVC=single_nucleotide_variant;CLNVCSO=SO:0001483;GENEINFO=ATP1A2:477;MC=SO:0001583|missense_variant;ORIGIN=1;Pangolin=ENSG00000018625.15|-4:0.01|-24:-0.0
chr1	160135441	583358	T	A	.	.	ALLELEID=558186;CLNDN=Familial_hemiplegic_migraine;CLNDISDB=MONDO:MONDO:0000700,MedGen:C0338484,OMIM:PS141500,SNOMED_CT:95656000;CLNHGVS=NC_000001.11:g.160135441T>A;CLNREVSTAT=criteria_provided,_single_submitter;CLNSIG=Uncertain_significance;CLNVC=single_nucleotide_variant;CLNVCSO=SO:0001483;GENEINFO=ATP1A2:477;MC=SO:0001583|missense_variant;ORIGIN=1;RS=1341609289;Pangolin=ENSG00000018625.15|-7:0.01|-3:-0.0
chr1	160135441	945533	T	C	.	.	ALLELEID=921702;CLNDN=Familial_hemiplegic_migraine;CLNDISDB=MONDO:MONDO:0000700,MedGen:C0338484,OMIM:PS141500,SNOMED_CT:95656000;CLNHGVS=NC_000001.11:g.160135441T>C;CLNREVSTAT=criteria_provided,_single_submitter;CLNSIG=Uncertain_significance;CLNVC=single_nucleotide_variant;CLNVCSO=SO:0001483;GENEINFO=ATP1A2:477;MC=SO:0001583|missense_variant;ORIGIN=1;Pangolin=ENSG00000018625.15|-7:0.0|-7:-0.0
chr1	160135444	994988	T	C	.	.	ALLELEID=982364;CLNDN=not_provided;CLNDISDB=MedGen:CN517202;CLNHGVS=NC_000001.11:g.160135444T>C;CLNREVSTAT=criteria_provided,_single_submitter;CLNSIG=Uncertain_significance;CLNVC=single_nucleotide_variant;CLNVCSO=SO:0001483;GENEINFO=ATP1A2:477;MC=SO:0001583|missense_variant;ORIGIN=0;Pangolin=ENSG00000018625.15|-10:0.01|-10:-0.01
chr1	160135446	451802	G	A	.	.	ALLELEID=442654;CLNDN=not_provided;CLNDISDB=MedGen:CN517202;CLNHGVS=NC_000001.11:g.160135446G>A;CLNREVSTAT=criteria_provided,_single_submitter;CLNSIG=Uncertain_significance;CLNVC=single_nucleotide_variant;CLNVCSO=SO:0001483;GENEINFO=ATP1A2:477;MC=SO:0001583|missense_variant;ORIGIN=1;RS=1553245764;Pangolin=ENSG00000018625.15|-12:0.01|-8:-0.0
chr1	160135446	960387	G	T	.	.	ALLELEID=941528;CLNDN=Familial_hemiplegic_migraine;CLNDISDB=MONDO:MONDO:0000700,MedGen:C0338484,OMIM:PS141500,SNOMED_CT:95656000;CLNHGVS=NC_000001.11:g.160135446G>T;CLNREVSTAT=criteria_provided,_single_submitter;CLNSIG=Uncertain_significance;CLNVC=single_nucleotide_variant;CLNVCSO=SO:0001483;GENEINFO=ATP1A2:477;MC=SO:0001583|missense_variant;ORIGIN=1;Pangolin=ENSG00000018625.15|-12:0.01|45:-0.0
chr1	160135449	460299	G	A	.	.	ALLELEID=447322;CLNDN=Familial_hemiplegic_migraine;CLNDISDB=MONDO:MONDO:0000700,MedGen:C0338484,OMIM:PS141500,SNOMED_CT:95656000;CLNHGVS=NC_000001.11:g.160135449G>A;CLNREVSTAT=criteria_provided,_single_submitter;CLNSIG=Uncertain_significance;CLNVC=single_nucleotide_variant;CLNVCSO=SO:0001483;GENEINFO=ATP1A2:477;MC=SO:0001583|missense_variant;ORIGIN=1;RS=1282248061;Pangolin=ENSG00000018625.15|-15:0.0|-15:-0.0
chr1	160135456	931798	G	T	.	.	ALLELEID=918573;CLNDN=Familial_hemiplegic_migraine_type_2;CLNDISDB=MONDO:MONDO:0011232,MedGen:C1865322,OMIM:602481;CLNHGVS=NC_000001.11:g.160135456G>T;CLNREVSTAT=criteria_provided,_single_submitter;CLNSIG=Uncertain_significance;CLNVC=single_nucleotide_variant;CLNVCSO=SO:0001483;GENEINFO=ATP1A2:477;MC=SO:0001583|missense_variant;ORIGIN=0;Pangolin=ENSG00000018625.15|-2:0.0|-22:-0.01
chr1	160135460	994989	C	G	.	.	ALLELEID=982365;CLNDN=not_provided;CLNDISDB=MedGen:CN517202;CLNHGVS=NC_000001.11:g.160135460C>G;CLNREVSTAT=criteria_provided,_single_submitter;CLNSIG=Uncertain_significance;CLNVC=single_nucleotide_variant;CLNVCSO=SO:0001483;GENEINFO=ATP1A2:477;MC=SO:0001583|missense_variant;ORIGIN=0;Pangolin=ENSG00000018625.15|-26:0.02|3:-0.0
chr1	160135505	281567	T	C	.	.	AF_EXAC=2e-05;ALLELEID=265804;CLNDN=not_provided;CLNDISDB=MedGen:CN517202;CLNHGVS=NC_000001.11:g.160135505T>C;CLNREVSTAT=criteria_provided,_conflicting_interpretations;CLNSIG=Conflicting_interpretations_of_pathogenicity;CLNSIGCONF=Likely_benign(1),Uncertain_significance(1);CLNVC=single_nucleotide_variant;CLNVCSO=SO:0001483;GENEINFO=ATP1A2:477;MC=SO:0001819|synonymous_variant;ORIGIN=1;RS=751808345;Pangolin=ENSG00000018625.15|36:0.0|37:-0.0
chr1	160135530	593130	G	A	.	.	ALLELEID=584194;CLNDN=not_provided;CLNDISDB=MedGen:CN517202;CLNHGVS=NC_000001.11:g.160135530G>A;CLNREVSTAT=criteria_provided,_single_submitter;CLNSIG=Uncertain_significance;CLNVC=single_nucleotide_variant;CLNVCSO=SO:0001483;GENEINFO=ATP1A2:477;MC=SO:0001583|missense_variant;ORIGIN=1;RS=1558008569;Pangolin=ENSG00000018625.15|12:0.0|9:-0.0
chr1	160135548	430359	G	A	.	.	ALLELEID=421184;CLNDN=Familial_hemiplegic_migraine|not_provided;CLNDISDB=MONDO:MONDO:0000700,MedGen:C0338484,OMIM:PS141500,SNOMED_CT:95656000|MedGen:CN517202;CLNHGVS=NC_000001.11:g.160135548G>A;CLNREVSTAT=criteria_provided,_multiple_submitters,_no_conflicts;CLNSIG=Uncertain_significance;CLNVC=single_nucleotide_variant;CLNVCSO=SO:0001483;GENEINFO=ATP1A2:477;MC=SO:0001583|missense_variant;ORIGIN=1;RS=1131691922;Pangolin=ENSG00000018625.15|-7:0.0|-6:-0.0
chr1	160135569	839860	A	G	.	.	ALLELEID=822902;CLNDN=Familial_hemiplegic_migraine;CLNDISDB=MONDO:MONDO:0000700,MedGen:C0338484,OMIM:PS141500,SNOMED_CT:95656000;CLNHGVS=NC_000001.11:g.160135569A>G;CLNREVSTAT=criteria_provided,_single_submitter;CLNSIG=Uncertain_significance;CLNVC=single_nucleotide_variant;CLNVCSO=SO:0001483;GENEINFO=ATP1A2:477;MC=SO:0001583|missense_variant;ORIGIN=1;Pangolin=ENSG00000018625.15|-27:0.01|33:-0.01
chr1	160135580	994990	C	T	.	.	ALLELEID=982366;CLNDN=not_provided;CLNDISDB=MedGen:CN517202;CLNHGVS=NC_000001.11:g.160135580C>T;CLNREVSTAT=criteria_provided,_single_submitter;CLNSIG=Uncertain_significance;CLNVC=single_nucleotide_variant;CLNVCSO=SO:0001483;GENEINFO=ATP1A2:477;MC=SO:0001819|synonymous_variant;ORIGIN=0;Pangolin=ENSG00000018625.15|22:0.0|22:-0.03
chr1	160135581	581936	A	G	.	.	ALLELEID=556654;CLNDN=Familial_hemiplegic_migraine;CLNDISDB=MONDO:MONDO:0000700,MedGen:C0338484,OMIM:PS141500,SNOMED_CT:95656000;CLNHGVS=NC_000001.11:g.160135581A>G;CLNREVSTAT=criteria_provided,_single_submitter;CLNSIG=Uncertain_significance;CLNVC=single_nucleotide_variant;CLNVCSO=SO:0001483;GENEINFO=ATP1A2:477;MC=SO:0001583|missense_variant;ORIGIN=1;RS=1038057853;Pangolin=ENSG00000018625.15|-39:0.0|21:-0.02
chr1	160135584	804548	G	A	.	.	AF_EXAC=2e-05;ALLELEID=792831;CLNDN=Familial_hemiplegic_migraine|not_provided;CLNDISDB=MONDO:MONDO:0000700,MedGen:C0338484,OMIM:PS141500,SNOMED_CT:95656000|MedGen:CN517202;CLNHGVS=NC_000001.11:g.160135584G>A;CLNREVSTAT=criteria_provided,_multiple_submitters,_no_conflicts;CLNSIG=Uncertain_significance;CLNVC=single_nucleotide_variant;CLNVCSO=SO:0001483;GENEINFO=ATP1A2:477;MC=SO:0001583|missense_variant;ORIGIN=1;RS=777895941;Pangolin=ENSG00000018625.15|18:0.02|18:-0.0
chr1	160135589	204895	G	A	.	.	AF_ESP=0.00015;ALLELEID=201094;CLNDN=not_provided;CLNDISDB=MedGen:CN517202;CLNHGVS=NC_000001.11:g.160135589G>A;CLNREVSTAT=criteria_provided,_single_submitter;CLNSIG=Uncertain_significance;CLNVC=single_nucleotide_variant;CLNVCSO=SO:0001483;GENEINFO=ATP1A2:477;MC=SO:0001819|synonymous_variant;ORIGIN=1;RS=202094576;Pangolin=ENSG00000018625.15|3:0.0|13:-0.02
chr1	160135591	204896	G	C	.	.	AF_ESP=0.00015;AF_EXAC=0.00023;AF_TGP=0.0004;ALLELEID=201095;CLNDN=Familial_hemiplegic_migraine|not_provided;CLNDISDB=MONDO:MONDO:0000700,MedGen:C0338484,OMIM:PS141500,SNOMED_CT:95656000|MedGen:CN517202;CLNHGVS=NC_000001.11:g.160135591G>C;CLNREVSTAT=criteria_provided,_conflicting_interpretations;CLNSIG=Conflicting_interpretations_of_pathogenicity;CLNSIGCONF=Benign(1),Likely_benign(1),Uncertain_significance(2);CLNVC=single_nucleotide_variant;CLNVCSO=SO:0001483;GENEINFO=ATP1A2:477;MC=SO:0001583|missense_variant;ORIGIN=1;RS=147183887;Pangolin=ENSG00000018625.15|-49:0.02|11:-0.06
chr1	160135593	460301	G	T	.	.	ALLELEID=447404;CLNDN=Familial_hemiplegic_migraine;CLNDISDB=MONDO:MONDO:0000700,MedGen:C0338484,OMIM:PS141500,SNOMED_CT:95656000;CLNHGVS=NC_000001.11:g.160135593G>T;CLNREVSTAT=criteria_provided,_single_submitter;CLNSIG=Uncertain_significance;CLNVC=single_nucleotide_variant;CLNVCSO=SO:0001483;GENEINFO=ATP1A2:477;MC=SO:0001583|missense_variant;ORIGIN=1;RS=1553245779;Pangolin=ENSG00000018625.15|-2:0.02|9:-0.0
chr1	160135602	446870	G	A	.	.	ALLELEID=440366;CLNDN=not_specified;CLNDISDB=MedGen:CN169374;CLNHGVS=NC_000001.11:g.160135602G>A;CLNREVSTAT=criteria_provided,_single_submitter;CLNSIG=Uncertain_significance;CLNVC=single_nucleotide_variant;CLNVCSO=SO:0001483;GENEINFO=ATP1A2:477;MC=SO:0001583|missense_variant;ORIGIN=1;RS=1553245780;Pangolin=ENSG00000018625.15|-10:0.03|0:-0.24
chr1	160135832	704429	C	T	.	.	ALLELEID=695011;CLNDN=Alternating_hemiplegia_of_childhood_1|Familial_hemiplegic_migraine_type_2|not_provided;CLNDISDB=MONDO:MONDO:0007087,MedGen:C3549447,OMIM:104290|MONDO:MONDO:0011232,MedGen:C1865322,OMIM:602481|MedGen:CN517202;CLNHGVS=NC_000001.11:g.160135832C>T;CLNREVSTAT=criteria_provided,_conflicting_interpretations;CLNSIG=Conflicting_interpretations_of_pathogenicity;CLNSIGCONF=Likely_benign(1),Uncertain_significance(2);CLNVC=single_nucleotide_variant;CLNVCSO=SO:0001483;CLNVI=Illumina_Clinical_Services_Laboratory,Illumina:1415890;GENEINFO=ATP1A2:477;MC=SO:0001627|intron_variant;ORIGIN=1;RS=915777286;Pangolin=ENSG00000018625.15|7:0.08|-6:-0.06
chr1	160135839	529751	G	C	.	.	ALLELEID=515221;CLNDN=Familial_hemiplegic_migraine;CLNDISDB=MONDO:MONDO:0000700,MedGen:C0338484,OMIM:PS141500,SNOMED_CT:95656000;CLNHGVS=NC_000001.11:g.160135839G>C;CLNREVSTAT=criteria_provided,_single_submitter;CLNSIG=Uncertain_significance;CLNVC=single_nucleotide_variant;CLNVCSO=SO:0001483;GENEINFO=ATP1A2:477;MC=SO:0001583|missense_variant;ORIGIN=1;RS=1461860929;Pangolin=ENSG00000018625.15|-13:0.08|0:-0.12
chr1	160135842	1047163	G	A	.	.	ALLELEID=1022701;CLNDN=Familial_hemiplegic_migraine;CLNDISDB=MONDO:MONDO:0000700,MedGen:C0338484,OMIM:PS141500,SNOMED_CT:95656000;CLNHGVS=NC_000001.11:g.160135842G>A;CLNREVSTAT=criteria_provided,_single_submitter;CLNSIG=Uncertain_significance;CLNVC=single_nucleotide_variant;CLNVCSO=SO:0001483;GENEINFO=ATP1A2:477;MC=SO:0001583|missense_variant;ORIGIN=1;Pangolin=ENSG00000018625.15|-3:0.02|-16:-0.01
chr1	160135862	860697	A	G	.	.	ALLELEID=822903;CLNDN=Familial_hemiplegic_migraine;CLNDISDB=MONDO:MONDO:0000700,MedGen:C0338484,OMIM:PS141500,SNOMED_CT:95656000;CLNHGVS=NC_000001.11:g.160135862A>G;CLNREVSTAT=criteria_provided,_single_submitter;CLNSIG=Uncertain_significance;CLNVC=single_nucleotide_variant;CLNVCSO=SO:0001483;GENEINFO=ATP1A2:477;MC=SO:0001583|missense_variant;ORIGIN=1;Pangolin=ENSG00000018625.15|-23:0.0|-36:-0.02
chr1	160135891	1059141	C	A	.	.	ALLELEID=1039540;CLNDN=Familial_hemiplegic_migraine;CLNDISDB=MONDO:MONDO:0000700,MedGen:C0338484,OMIM:PS141500,SNOMED_CT:95656000;CLNHGVS=NC_000001.11:g.160135891C>A;CLNREVSTAT=criteria_provided,_single_submitter;CLNSIG=Uncertain_significance;CLNVC=single_nucleotide_variant;CLNVCSO=SO:0001483;GENEINFO=ATP1A2:477;MC=SO:0001583|missense_variant;ORIGIN=1;Pangolin=ENSG00000018625.15|0:0.0|-26:-0.0
chr1	160135893	999754	A	G	.	.	ALLELEID=986990;CLNDN=Familial_hemiplegic_migraine;CLNDISDB=MONDO:MONDO:0000700,MedGen:C0338484,OMIM:PS141500,SNOMED_CT:95656000;CLNHGVS=NC_000001.11:g.160135893A>G;CLNREVSTAT=criteria_provided,_single_submitter;CLNSIG=Uncertain_significance;CLNVC=single_nucleotide_variant;CLNVCSO=SO:0001483;GENEINFO=ATP1A2:477;MC=SO:0001583|missense_variant;ORIGIN=1;Pangolin=ENSG00000018625.15|1:0.0|2:-0.0
chr1	160135928	204897	A	G	.	.	AF_EXAC=2e-05;ALLELEID=201096;CLNDN=Familial_hemiplegic_migraine|not_provided;CLNDISDB=MONDO:MONDO:0000700,MedGen:C0338484,OMIM:PS141500,SNOMED_CT:95656000|MedGen:CN517202;CLNHGVS=NC_000001.11:g.160135928A>G;CLNREVSTAT=criteria_provided,_multiple_submitters,_no_conflicts;CLNSIG=Uncertain_significance;CLNVC=single_nucleotide_variant;CLNVCSO=SO:0001483;GENEINFO=ATP1A2:477;MC=SO:0001583|missense_variant;ORIGIN=1;RS=758749177;Pangolin=ENSG00000018625.15|19:0.0|19:-0.0
chr1	160135966	194713	C	T	.	.	AF_EXAC=2e-05;AF_TGP=0.0004;ALLELEID=191876;CLNDN=Alternating_hemiplegia_of_childhood_1|Familial_hemiplegic_migraine_type_2|not_provided;CLNDISDB=MONDO:MONDO:0007087,MedGen:C3549447,OMIM:104290|MONDO:MONDO:0011232,MedGen:C1865322,OMIM:602481|MedGen:CN517202;CLNHGVS=NC_000001.11:g.160135966C>T;CLNREVSTAT=criteria_provided,_conflicting_interpretations;CLNSIG=Conflicting_interpretations_of_pathogenicity;CLNSIGCONF=Benign(1),Likely_benign(2),Uncertain_significance(1);CLNVC=single_nucleotide_variant;CLNVCSO=SO:0001483;CLNVI=Illumina_Clinical_Services_Laboratory,Illumina:714218;GENEINFO=ATP1A2:477;MC=SO:0001819|synonymous_variant;ORIGIN=1;RS=143969080;Pangolin=ENSG00000018625.15|-19:0.0|27:-0.01
chr1	160135976	1019514	G	C	.	.	ALLELEID=1002234;CLNDN=Familial_hemiplegic_migraine;CLNDISDB=MONDO:MONDO:0000700,MedGen:C0338484,OMIM:PS141500,SNOMED_CT:95656000;CLNHGVS=NC_000001.11:g.160135976G>C;CLNREVSTAT=criteria_provided,_single_submitter;CLNSIG=Uncertain_significance;CLNVC=single_nucleotide_variant;CLNVCSO=SO:0001483;GENEINFO=ATP1A2:477;MC=SO:0001583|missense_variant;ORIGIN=1;Pangolin=ENSG00000018625.15|-29:0.0|17:-0.01
chr1	160135978	645609	C	G	.	.	ALLELEID=627004;CLNDN=Familial_hemiplegic_migraine;CLNDISDB=MONDO:MONDO:0000700,MedGen:C0338484,OMIM:PS141500,SNOMED_CT:95656000;CLNHGVS=NC_000001.11:g.160135978C>G;CLNREVSTAT=criteria_provided,_single_submitter;CLNSIG=Uncertain_significance;CLNVC=single_nucleotide_variant;CLNVCSO=SO:0001483;GENEINFO=ATP1A2:477;MC=SO:0001583|missense_variant;ORIGIN=1;RS=1570994712;Pangolin=ENSG00000018625.15|15:0.02|15:-0.0
chr1	160135980	529755	T	G	.	.	ALLELEID=515224;CLNDN=Familial_hemiplegic_migraine;CLNDISDB=MONDO:MONDO:0000700,MedGen:C0338484,OMIM:PS141500,SNOMED_CT:95656000;CLNHGVS=NC_000001.11:g.160135980T>G;CLNREVSTAT=criteria_provided,_single_submitter;CLNSIG=Uncertain_significance;CLNVC=single_nucleotide_variant;CLNVCSO=SO:0001483;GENEINFO=ATP1A2:477;MC=SO:0001583|missense_variant;ORIGIN=1;RS=1553245805;Pangolin=ENSG00000018625.15|13:0.02|-1:-0.0
chr1	160135992	204898	T	A	.	.	ALLELEID=201097;CLNDN=Familial_hemiplegic_migraine_type_2|not_provided;CLNDISDB=MONDO:MONDO:0011232,MedGen:C1865322,OMIM:602481|MedGen:CN517202;CLNHGVS=NC_000001.11:g.160135992T>A;CLNREVSTAT=criteria_provided,_conflicting_interpretations;CLNSIG=Conflicting_interpretations_of_pathogenicity;CLNSIGCONF=Likely_pathogenic(1),Uncertain_significance(1);CLNVC=single_nucleotide_variant;CLNVCSO=SO:0001483;GENEINFO=ATP1A2:477;MC=SO:0001583|missense_variant;ORIGIN=33;RS=796052277;Pangolin=ENSG00000018625.15|1:0.03|-45:-0.0
chr1	160135998	1007957	G	A	.	.	ALLELEID=986991;CLNDN=Familial_hemiplegic_migraine;CLNDISDB=MONDO:MONDO:0000700,MedGen:C0338484,OMIM:PS141500,SNOMED_CT:95656000;CLNHGVS=NC_000001.11:g.160135998G>A;CLNREVSTAT=criteria_provided,_single_submitter;CLNSIG=Uncertain_significance;CLNVC=single_nucleotide_variant;CLNVCSO=SO:0001483;GENEINFO=ATP1A2:477;MC=SO:0001627|intron_variant;ORIGIN=1;Pangolin=ENSG00000018625.15|8:0.05|-5:-0.52
chr1	160136277	958871	G	GC	.	.	ALLELEID=941529;CLNDN=Familial_hemiplegic_migraine;CLNDISDB=MONDO:MONDO:0000700,MedGen:C0338484,OMIM:PS141500,SNOMED_CT:95656000;CLNHGVS=NC_000001.11:g.160136278dup;CLNREVSTAT=criteria_provided,_single_submitter;CLNSIG=Uncertain_significance;CLNVC=Duplication;CLNVCSO=SO:1000035;CLNVI=Invitae:7318966;GENEINFO=ATP1A2:477;MC=SO:0001589|frameshift_variant;ORIGIN=1;Pangolin=ENSG00000018625.15|-30:0.04|-30:-0.01
chr1	160136280	1055716	G	A	.	.	ALLELEID=1039541;CLNDN=Familial_hemiplegic_migraine;CLNDISDB=MONDO:MONDO:0000700,MedGen:C0338484,OMIM:PS141500,SNOMED_CT:95656000;CLNHGVS=NC_000001.11:g.160136280G>A;CLNREVSTAT=criteria_provided,_single_submitter;CLNSIG=Uncertain_significance;CLNVC=single_nucleotide_variant;CLNVCSO=SO:0001483;GENEINFO=ATP1A2:477;MC=SO:0001583|missense_variant;ORIGIN=1;Pangolin=ENSG00000018625.15|-33:0.01|50:-0.0
chr1	160136307	1042765	C	G	.	.	ALLELEID=1022703;CLNDN=Familial_hemiplegic_migraine;CLNDISDB=MONDO:MONDO:0000700,MedGen:C0338484,OMIM:PS141500,SNOMED_CT:95656000;CLNHGVS=NC_000001.11:g.160136307C>G;CLNREVSTAT=criteria_provided,_single_submitter;CLNSIG=Uncertain_significance;CLNVC=single_nucleotide_variant;CLNVCSO=SO:0001483;GENEINFO=ATP1A2:477;MC=SO:0001583|missense_variant;ORIGIN=1;Pangolin=ENSG00000018625.15|23:0.0|23:-0.0
chr1	160136307	265408	C	T	.	.	ALLELEID=259634;CLNDN=Familial_hemiplegic_migraine|not_provided;CLNDISDB=MONDO:MONDO:0000700,MedGen:C0338484,OMIM:PS141500,SNOMED_CT:95656000|MedGen:CN517202;CLNHGVS=NC_000001.11:g.160136307C>T;CLNREVSTAT=criteria_provided,_conflicting_interpretations;CLNSIG=Conflicting_interpretations_of_pathogenicity;CLNSIGCONF=Pathogenic(1),Uncertain_significance(1);CLNVC=single_nucleotide_variant;CLNVCSO=SO:0001483;GENEINFO=ATP1A2:477;MC=SO:0001587|nonsense;ORIGIN=1;RS=755310507;Pangolin=ENSG00000018625.15|-33:0.0|23:-0.01
chr1	160136324	204899	C	G	.	.	AF_EXAC=1e-05;ALLELEID=201099;CLNDN=not_provided;CLNDISDB=MedGen:CN517202;CLNHGVS=NC_000001.11:g.160136324C>G;CLNREVSTAT=criteria_provided,_single_submitter;CLNSIG=Uncertain_significance;CLNVC=single_nucleotide_variant;CLNVCSO=SO:0001483;GENEINFO=ATP1A2:477;MC=SO:0001583|missense_variant;ORIGIN=1;RS=752471668;Pangolin=ENSG00000018625.15|-5:0.0|6:-0.0
chr1	160136327	128482	G	A	.	.	AF_EXAC=3e-05;ALLELEID=133931;CLNDN=not_provided;CLNDISDB=MedGen:CN517202;CLNHGVS=NC_000001.11:g.160136327G>A;CLNREVSTAT=criteria_provided,_single_submitter;CLNSIG=Uncertain_significance;CLNVC=single_nucleotide_variant;CLNVCSO=SO:0001483;GENEINFO=ATP1A2:477;MC=SO:0001819|synonymous_variant;ORIGIN=1;RS=587780283;Pangolin=ENSG00000018625.15|3:0.02|43:-0.01
chr1	160136359	1053592	A	ACGGACAGAT	.	.	ALLELEID=1039542;CLNDN=Familial_hemiplegic_migraine;CLNDISDB=MONDO:MONDO:0000700,MedGen:C0338484,OMIM:PS141500,SNOMED_CT:95656000;CLNHGVS=NC_000001.11:g.160136363_160136371dup;CLNREVSTAT=criteria_provided,_single_submitter;CLNSIG=Uncertain_significance;CLNVC=Duplication;CLNVCSO=SO:1000035;CLNVI=Invitae:9695746;GENEINFO=ATP1A2:477;MC=SO:0001575|splice_donor_variant;ORIGIN=1;Pangolin=ENSG00000018625.15|-29:0.0|20:-0.06
chr1	160136361	546170	G	C	.	.	ALLELEID=536566;CLNDN=not_provided;CLNDISDB=MedGen:CN517202;CLNHGVS=NC_000001.11:g.160136361G>C;CLNREVSTAT=criteria_provided,_single_submitter;CLNSIG=Uncertain_significance;CLNVC=single_nucleotide_variant;CLNVCSO=SO:0001483;GENEINFO=ATP1A2:477;MC=SO:0001583|missense_variant;ORIGIN=1;RS=1553245853;Pangolin=ENSG00000018625.15|-31:0.0|9:-0.01
chr1	160136372	1064213	T	C	.	.	ALLELEID=1039543;CLNDN=Familial_hemiplegic_migraine;CLNDISDB=MONDO:MONDO:0000700,MedGen:C0338484,OMIM:PS141500,SNOMED_CT:95656000;CLNHGVS=NC_000001.11:g.160136372T>C;CLNREVSTAT=criteria_provided,_single_submitter;CLNSIG=Uncertain_significance;CLNVC=single_nucleotide_variant;CLNVCSO=SO:0001483;GENEINFO=ATP1A2:477;MC=SO:0001575|splice_donor_variant;ORIGIN=1;Pangolin=ENSG00000018625.15|-42:0.14|-2:-0.63
chr1	160136375	1011319	G	A	.	.	ALLELEID=986992;CLNDN=Familial_hemiplegic_migraine;CLNDISDB=MONDO:MONDO:0000700,MedGen:C0338484,OMIM:PS141500,SNOMED_CT:95656000;CLNHGVS=NC_000001.11:g.160136375G>A;CLNREVSTAT=criteria_provided,_single_submitter;CLNSIG=Uncertain_significance;CLNVC=single_nucleotide_variant;CLNVCSO=SO:0001483;GENEINFO=ATP1A2:477;MC=SO:0001627|intron_variant;ORIGIN=1;Pangolin=ENSG00000018625.15|-45:0.09|-5:-0.34
chr1	160136385	876691	G	A	.	.	ALLELEID=865017;CLNDN=Alternating_hemiplegia_of_childhood_1|Familial_hemiplegic_migraine_type_2;CLNDISDB=MONDO:MONDO:0007087,MedGen:C3549447,OMIM:104290|MONDO:MONDO:0011232,MedGen:C1865322,OMIM:602481;CLNHGVS=NC_000001.11:g.160136385G>A;CLNREVSTAT=criteria_provided,_conflicting_interpretations;CLNSIG=Conflicting_interpretations_of_pathogenicity;CLNSIGCONF=Benign(1),Uncertain_significance(1);CLNVC=single_nucleotide_variant;CLNVCSO=SO:0001483;CLNVI=Illumina_Clinical_Services_Laboratory,Illumina:943199;GENEINFO=ATP1A2:477;MC=SO:0001627|intron_variant;ORIGIN=1;Pangolin=ENSG00000018625.15|-15:0.0|-15:-0.01
chr1	160136556	876692	C	T	.	.	ALLELEID=865018;CLNDN=Alternating_hemiplegia_of_childhood_1|Familial_hemiplegic_migraine_type_2;CLNDISDB=MONDO:MONDO:0007087,MedGen:C3549447,OMIM:104290|MONDO:MONDO:0011232,MedGen:C1865322,OMIM:602481;CLNHGVS=NC_000001.11:g.160136556C>T;CLNREVSTAT=criteria_provided,_single_submitter;CLNSIG=Uncertain_significance;CLNVC=single_nucleotide_variant;CLNVCSO=SO:0001483;CLNVI=Illumina_Clinical_Services_Laboratory,Illumina:870040;GENEINFO=ATP1A2:477;MC=SO:0001627|intron_variant;ORIGIN=1;Pangolin=ENSG00000018625.15|14:0.0|14:-0.01
chr1	160136563	585460	C	T	.	.	ALLELEID=576421;CLNDN=not_provided;CLNDISDB=MedGen:CN517202;CLNHGVS=NC_000001.11:g.160136563C>T;CLNREVSTAT=criteria_provided,_single_submitter;CLNSIG=Uncertain_significance;CLNVC=single_nucleotide_variant;CLNVCSO=SO:0001483;GENEINFO=ATP1A2:477;MC=SO:0001627|intron_variant;ORIGIN=1;RS=1558009070;Pangolin=ENSG00000018625.15|18:0.0|7:-0.01
chr1	160136628	286708	T	C	.	.	ALLELEID=270945;CLNDN=not_provided;CLNDISDB=MedGen:CN517202;CLNHGVS=NC_000001.11:g.160136628T>C;CLNREVSTAT=criteria_provided,_single_submitter;CLNSIG=Uncertain_significance;CLNVC=single_nucleotide_variant;CLNVCSO=SO:0001483;GENEINFO=ATP1A2:477;MC=SO:0001819|synonymous_variant;ORIGIN=1;RS=886043454;Pangolin=ENSG00000018625.15|-7:0.0|-7:-0.0
chr1	160136642	238168	G	A	.	.	AF_EXAC=4e-05;ALLELEID=238155;CLNDN=Familial_hemiplegic_migraine;CLNDISDB=MONDO:MONDO:0000700,MedGen:C0338484,OMIM:PS141500,SNOMED_CT:95656000;CLNHGVS=NC_000001.11:g.160136642G>A;CLNREVSTAT=criteria_provided,_single_submitter;CLNSIG=Uncertain_significance;CLNVC=single_nucleotide_variant;CLNVCSO=SO:0001483;GENEINFO=ATP1A2:477;MC=SO:0001583|missense_variant;ORIGIN=1;RS=761597771;Pangolin=ENSG00000018625.15|2:0.01|-21:-0.01
chr1	160136656	941292	C	T	.	.	ALLELEID=930107;CLNDN=Familial_hemiplegic_migraine;CLNDISDB=MONDO:MONDO:0000700,MedGen:C0338484,OMIM:PS141500,SNOMED_CT:95656000;CLNHGVS=NC_000001.11:g.160136656C>T;CLNREVSTAT=criteria_provided,_single_submitter;CLNSIG=Uncertain_significance;CLNVC=single_nucleotide_variant;CLNVCSO=SO:0001483;GENEINFO=ATP1A2:477;MC=SO:0001583|missense_variant;ORIGIN=1;Pangolin=ENSG00000018625.15|-2:0.0|-35:-0.0
chr1	160136662	1006411	G	A	.	.	ALLELEID=986993;CLNDN=Familial_hemiplegic_migraine;CLNDISDB=MONDO:MONDO:0000700,MedGen:C0338484,OMIM:PS141500,SNOMED_CT:95656000;CLNHGVS=NC_000001.11:g.160136662G>A;CLNREVSTAT=criteria_provided,_single_submitter;CLNSIG=Uncertain_significance;CLNVC=single_nucleotide_variant;CLNVCSO=SO:0001483;GENEINFO=ATP1A2:477;MC=SO:0001583|missense_variant;ORIGIN=1;Pangolin=ENSG00000018625.15|49:0.0|-41:-0.0
chr1	160136674	1056237	C	T	.	.	ALLELEID=1039544;CLNDN=Familial_hemiplegic_migraine;CLNDISDB=MONDO:MONDO:0000700,MedGen:C0338484,OMIM:PS141500,SNOMED_CT:95656000;CLNHGVS=NC_000001.11:g.160136674C>T;CLNREVSTAT=criteria_provided,_single_submitter;CLNSIG=Uncertain_significance;CLNVC=single_nucleotide_variant;CLNVCSO=SO:0001483;GENEINFO=ATP1A2:477;MC=SO:0001583|missense_variant;ORIGIN=1;Pangolin=ENSG00000018625.15|37:0.0|41:-0.01
chr1	160136675	804549	G	A	.	.	ALLELEID=792832;CLNDN=not_provided;CLNDISDB=MedGen:CN517202;CLNHGVS=NC_000001.11:g.160136675G>A;CLNREVSTAT=criteria_provided,_single_submitter;CLNSIG=Uncertain_significance;CLNVC=single_nucleotide_variant;CLNVCSO=SO:0001483;GENEINFO=ATP1A2:477;MC=SO:0001583|missense_variant;ORIGIN=1;RS=868485498;Pangolin=ENSG00000018625.15|40:0.01|40:-0.0
chr1	160136681	194925	T	C	.	.	ALLELEID=192087;CLNDN=Alternating_hemiplegia_of_childhood_1|Familial_hemiplegic_migraine_type_2|not_provided;CLNDISDB=MONDO:MONDO:0007087,MedGen:C3549447,OMIM:104290|MONDO:MONDO:0011232,MedGen:C1865322,OMIM:602481|MedGen:CN517202;CLNHGVS=NC_000001.11:g.160136681T>C;CLNREVSTAT=criteria_provided,_multiple_submitters,_no_conflicts;CLNSIG=Uncertain_significance;CLNVC=single_nucleotide_variant;CLNVCSO=SO:0001483;GENEINFO=ATP1A2:477;MC=SO:0001583|missense_variant;ORIGIN=1;RS=794727222;Pangolin=ENSG00000018625.15|30:0.0|34:-0.01
chr1	160136686	446872	G	T	.	.	ALLELEID=440368;CLNDN=Alternating_hemiplegia_of_childhood_1|Familial_hemiplegic_migraine_type_2|not_provided;CLNDISDB=MONDO:MONDO:0007087,MedGen:C3549447,OMIM:104290|MONDO:MONDO:0011232,MedGen:C1865322,OMIM:602481|MedGen:CN517202;CLNHGVS=NC_000001.11:g.160136686G>T;CLNREVSTAT=criteria_provided,_multiple_submitters,_no_conflicts;CLNSIG=Uncertain_significance;CLNVC=single_nucleotide_variant;CLNVCSO=SO:0001483;GENEINFO=ATP1A2:477;MC=SO:0001583|missense_variant;ORIGIN=0;RS=1553245907;Pangolin=ENSG00000018625.15|29:0.01|29:-0.0
chr1	160136687	804550	A	G	.	.	ALLELEID=792833;CLNDN=not_provided;CLNDISDB=MedGen:CN517202;CLNHGVS=NC_000001.11:g.160136687A>G;CLNREVSTAT=criteria_provided,_single_submitter;CLNSIG=Uncertain_significance;CLNVC=single_nucleotide_variant;CLNVCSO=SO:0001483;GENEINFO=ATP1A2:477;MC=SO:0001583|missense_variant;ORIGIN=1;RS=1570995422;Pangolin=ENSG00000018625.15|28:0.02|24:-0.0
chr1	160136902	1021683	C	G	.	.	ALLELEID=1002235;CLNDN=Familial_hemiplegic_migraine;CLNDISDB=MONDO:MONDO:0000700,MedGen:C0338484,OMIM:PS141500,SNOMED_CT:95656000;CLNHGVS=NC_000001.11:g.160136902C>G;CLNREVSTAT=criteria_provided,_single_submitter;CLNSIG=Uncertain_significance;CLNVC=single_nucleotide_variant;CLNVCSO=SO:0001483;GENEINFO=ATP1A2:477;MC=SO:0001583|missense_variant;ORIGIN=1;Pangolin=ENSG00000018625.15|1:0.0|-1:-0.01
chr1	160136907	955309	G	C	.	.	ALLELEID=941530;CLNDN=Familial_hemiplegic_migraine;CLNDISDB=MONDO:MONDO:0000700,MedGen:C0338484,OMIM:PS141500,SNOMED_CT:95656000;CLNHGVS=NC_000001.11:g.160136907G>C;CLNREVSTAT=criteria_provided,_single_submitter;CLNSIG=Uncertain_significance;CLNVC=single_nucleotide_variant;CLNVCSO=SO:0001483;GENEINFO=ATP1A2:477;MC=SO:0001583|missense_variant;ORIGIN=1;Pangolin=ENSG00000018625.15|-6:0.01|-6:-0.0
chr1	160136913	380423	C	T	.	.	ALLELEID=364509;CLNDN=not_provided;CLNDISDB=MedGen:CN517202;CLNHGVS=NC_000001.11:g.160136913C>T;CLNREVSTAT=criteria_provided,_single_submitter;CLNSIG=Uncertain_significance;CLNVC=single_nucleotide_variant;CLNVCSO=SO:0001483;GENEINFO=ATP1A2:477;MC=SO:0001583|missense_variant;ORIGIN=1;RS=758772895;Pangolin=ENSG00000018625.15|-12:0.0|-12:-0.01
chr1	160136936	873859	C	T	.	.	ALLELEID=862542;CLNDN=Alternating_hemiplegia_of_childhood_1|Familial_hemiplegic_migraine_type_2;CLNDISDB=MONDO:MONDO:0007087,MedGen:C3549447,OMIM:104290|MONDO:MONDO:0011232,MedGen:C1865322,OMIM:602481;CLNHGVS=NC_000001.11:g.160136936C>T;CLNREVSTAT=criteria_provided,_single_submitter;CLNSIG=Uncertain_significance;CLNVC=single_nucleotide_variant;CLNVCSO=SO:0001483;CLNVI=Illumina_Clinical_Services_Laboratory,Illumina:682484;GENEINFO=ATP1A2:477;MC=SO:0001819|synonymous_variant;ORIGIN=1;Pangolin=ENSG00000018625.15|21:0.0|-23:-0.0
chr1	160136942	195466	G	A	.	.	AF_ESP=0.001;AF_EXAC=0.00091;AF_TGP=0.0004;ALLELEID=192627;CLNDN=Familial_hemiplegic_migraine|Alternating_hemiplegia_of_childhood_1|Familial_hemiplegic_migraine_type_2|not_specified|not_provided;CLNDISDB=MONDO:MONDO:0000700,MedGen:C0338484,OMIM:PS141500,SNOMED_CT:95656000|MONDO:MONDO:0007087,MedGen:C3549447,OMIM:104290|MONDO:MONDO:0011232,MedGen:C1865322,OMIM:602481|MedGen:CN169374|MedGen:CN517202;CLNHGVS=NC_000001.11:g.160136942G>A;CLNREVSTAT=criteria_provided,_conflicting_interpretations;CLNSIG=Conflicting_interpretations_of_pathogenicity;CLNSIGCONF=Benign(4),Likely_benign(1),Uncertain_significance(1);CLNVC=single_nucleotide_variant;CLNVCSO=SO:0001483;CLNVI=Illumina_Clinical_Services_Laboratory,Illumina:452334;GENEINFO=ATP1A2:477;MC=SO:0001819|synonymous_variant;ORIGIN=1;RS=146839867;Pangolin=ENSG00000018625.15|-41:0.01|15:-0.0
chr1	160136943	938810	G	A	.	.	ALLELEID=930108;CLNDN=Familial_hemiplegic_migraine;CLNDISDB=MONDO:MONDO:0000700,MedGen:C0338484,OMIM:PS141500,SNOMED_CT:95656000;CLNHGVS=NC_000001.11:g.160136943G>A;CLNREVSTAT=criteria_provided,_single_submitter;CLNSIG=Uncertain_significance;CLNVC=single_nucleotide_variant;CLNVCSO=SO:0001483;GENEINFO=ATP1A2:477;MC=SO:0001583|missense_variant;ORIGIN=1;Pangolin=ENSG00000018625.15|-42:0.01|-42:-0.0
chr1	160136961	390229	G	A	.	.	AF_ESP=8e-05;AF_EXAC=2e-05;ALLELEID=364583;CLNDN=Familial_hemiplegic_migraine|Alternating_hemiplegia_of_childhood_1|Familial_hemiplegic_migraine_type_2|not_provided;CLNDISDB=MONDO:MONDO:0000700,MedGen:C0338484,OMIM:PS141500,SNOMED_CT:95656000|MONDO:MONDO:0007087,MedGen:C3549447,OMIM:104290|MONDO:MONDO:0011232,MedGen:C1865322,OMIM:602481|MedGen:CN517202;CLNHGVS=NC_000001.11:g.160136961G>A;CLNREVSTAT=criteria_provided,_multiple_submitters,_no_conflicts;CLNSIG=Uncertain_significance;CLNVC=single_nucleotide_variant;CLNVCSO=SO:0001483;GENEINFO=ATP1A2:477;MC=SO:0001583|missense_variant;ORIGIN=1;RS=373276446;Pangolin=ENSG00000018625.15|-42:0.0|-4:-0.0
chr1	160136965	944629	T	C	.	.	ALLELEID=921703;CLNDN=Familial_hemiplegic_migraine;CLNDISDB=MONDO:MONDO:0000700,MedGen:C0338484,OMIM:PS141500,SNOMED_CT:95656000;CLNHGVS=NC_000001.11:g.160136965T>C;CLNREVSTAT=criteria_provided,_single_submitter;CLNSIG=Uncertain_significance;CLNVC=single_nucleotide_variant;CLNVCSO=SO:0001483;GENEINFO=ATP1A2:477;MC=SO:0001583|missense_variant;ORIGIN=1;Pangolin=ENSG00000018625.15|-8:0.0|17:-0.0
chr1	160139649	432320	C	G	.	.	ALLELEID=425317;CLNDN=not_provided;CLNDISDB=MedGen:CN517202;CLNHGVS=NC_000001.11:g.160139649C>G;CLNREVSTAT=criteria_provided,_single_submitter;CLNSIG=Uncertain_significance;CLNVC=single_nucleotide_variant;CLNVCSO=SO:0001483;GENEINFO=ATP1A2:477;MC=SO:0001583|missense_variant;ORIGIN=1;RS=1553246129;Pangolin=ENSG00000018625.15|-9:0.0|-9:-0.01
chr1	160139658	860748	T	G	.	.	ALLELEID=822904;CLNDN=Familial_hemiplegic_migraine;CLNDISDB=MONDO:MONDO:0000700,MedGen:C0338484,OMIM:PS141500,SNOMED_CT:95656000;CLNHGVS=NC_000001.11:g.160139658T>G;CLNREVSTAT=criteria_provided,_single_submitter;CLNSIG=Uncertain_significance;CLNVC=single_nucleotide_variant;CLNVCSO=SO:0001483;GENEINFO=ATP1A2:477;MC=SO:0001583|missense_variant;ORIGIN=1;Pangolin=ENSG00000018625.15|-18:0.01|-45:-0.0
chr1	160139667	947822	G	A	.	.	ALLELEID=921704;CLNDN=Familial_hemiplegic_migraine;CLNDISDB=MONDO:MONDO:0000700,MedGen:C0338484,OMIM:PS141500,SNOMED_CT:95656000;CLNHGVS=NC_000001.11:g.160139667G>A;CLNREVSTAT=criteria_provided,_single_submitter;CLNSIG=Uncertain_significance;CLNVC=single_nucleotide_variant;CLNVCSO=SO:0001483;GENEINFO=ATP1A2:477;MC=SO:0001819|synonymous_variant;ORIGIN=1;Pangolin=ENSG00000018625.15|-27:0.01|-27:-0.0
chr1	160139669	956500	A	C	.	.	ALLELEID=941531;CLNDN=Familial_hemiplegic_migraine;CLNDISDB=MONDO:MONDO:0000700,MedGen:C0338484,OMIM:PS141500,SNOMED_CT:95656000;CLNHGVS=NC_000001.11:g.160139669A>C;CLNREVSTAT=criteria_provided,_single_submitter;CLNSIG=Uncertain_significance;CLNVC=single_nucleotide_variant;CLNVCSO=SO:0001483;GENEINFO=ATP1A2:477;MC=SO:0001583|missense_variant;ORIGIN=1;Pangolin=ENSG00000018625.15|39:0.0|-29:-0.01
chr1	160139686	388839	G	A	.	.	ALLELEID=364511;CLNDN=Familial_hemiplegic_migraine|not_provided;CLNDISDB=MONDO:MONDO:0000700,MedGen:C0338484,OMIM:PS141500,SNOMED_CT:95656000|MedGen:CN517202;CLNHGVS=NC_000001.11:g.160139686G>A;CLNREVSTAT=criteria_provided,_multiple_submitters,_no_conflicts;CLNSIG=Uncertain_significance;CLNVC=single_nucleotide_variant;CLNVCSO=SO:0001483;GENEINFO=ATP1A2:477;MC=SO:0001583|missense_variant;ORIGIN=1;RS=1057523245;Pangolin=ENSG00000018625.15|-46:0.01|-46:-0.01
chr1	160139722	946571	C	T	.	.	ALLELEID=921705;CLNDN=Familial_hemiplegic_migraine;CLNDISDB=MONDO:MONDO:0000700,MedGen:C0338484,OMIM:PS141500,SNOMED_CT:95656000;CLNHGVS=NC_000001.11:g.160139722C>T;CLNREVSTAT=criteria_provided,_single_submitter;CLNSIG=Uncertain_significance;CLNVC=single_nucleotide_variant;CLNVCSO=SO:0001483;GENEINFO=ATP1A2:477;MC=SO:0001583|missense_variant;ORIGIN=1;Pangolin=ENSG00000018625.15|19:0.0|19:-0.0
chr1	160139725	946448	C	A	.	.	ALLELEID=921706;CLNDN=Familial_hemiplegic_migraine;CLNDISDB=MONDO:MONDO:0000700,MedGen:C0338484,OMIM:PS141500,SNOMED_CT:95656000;CLNHGVS=NC_000001.11:g.160139725C>A;CLNREVSTAT=criteria_provided,_single_submitter;CLNSIG=Uncertain_significance;CLNVC=single_nucleotide_variant;CLNVCSO=SO:0001483;GENEINFO=ATP1A2:477;MC=SO:0001583|missense_variant;ORIGIN=1;Pangolin=ENSG00000018625.15|16:0.0|16:-0.02
chr1	160139725	1017988	C	T	.	.	ALLELEID=1002236;CLNDN=Familial_hemiplegic_migraine;CLNDISDB=MONDO:MONDO:0000700,MedGen:C0338484,OMIM:PS141500,SNOMED_CT:95656000;CLNHGVS=NC_000001.11:g.160139725C>T;CLNREVSTAT=criteria_provided,_single_submitter;CLNSIG=Uncertain_significance;CLNVC=single_nucleotide_variant;CLNVCSO=SO:0001483;GENEINFO=ATP1A2:477;MC=SO:0001583|missense_variant;ORIGIN=1;Pangolin=ENSG00000018625.15|4:0.0|16:-0.02
chr1	160139919	382339	C	T	.	.	AF_EXAC=1e-05;ALLELEID=364514;CLNDN=Familial_hemiplegic_migraine|not_provided;CLNDISDB=MONDO:MONDO:0000700,MedGen:C0338484,OMIM:PS141500,SNOMED_CT:95656000|MedGen:CN517202;CLNHGVS=NC_000001.11:g.160139919C>T;CLNREVSTAT=criteria_provided,_multiple_submitters,_no_conflicts;CLNSIG=Uncertain_significance;CLNVC=single_nucleotide_variant;CLNVCSO=SO:0001483;GENEINFO=ATP1A2:477;MC=SO:0001583|missense_variant;ORIGIN=1;RS=775974337;Pangolin=ENSG00000018625.15|31:0.0|-26:-0.01
chr1	160139923	381991	C	T	.	.	AF_ESP=0.00038;AF_EXAC=9e-05;AF_TGP=0.0004;ALLELEID=364635;CLNDN=Familial_hemiplegic_migraine|not_specified|not_provided;CLNDISDB=MONDO:MONDO:0000700,MedGen:C0338484,OMIM:PS141500,SNOMED_CT:95656000|MedGen:CN169374|MedGen:CN517202;CLNHGVS=NC_000001.11:g.160139923C>T;CLNREVSTAT=criteria_provided,_conflicting_interpretations;CLNSIG=Conflicting_interpretations_of_pathogenicity;CLNSIGCONF=Likely_benign(3),Uncertain_significance(1);CLNVC=single_nucleotide_variant;CLNVCSO=SO:0001483;GENEINFO=ATP1A2:477;MC=SO:0001819|synonymous_variant;ORIGIN=1;RS=149286529;Pangolin=ENSG00000018625.15|-30:0.01|3:-0.01
chr1	160139927	585461	C	T	.	.	ALLELEID=576422;CLNDN=Familial_hemiplegic_migraine|not_provided;CLNDISDB=MONDO:MONDO:0000700,MedGen:C0338484,OMIM:PS141500,SNOMED_CT:95656000|MedGen:CN517202;CLNHGVS=NC_000001.11:g.160139927C>T;CLNREVSTAT=criteria_provided,_multiple_submitters,_no_conflicts;CLNSIG=Uncertain_significance;CLNVC=single_nucleotide_variant;CLNVCSO=SO:0001483;GENEINFO=ATP1A2:477;MC=SO:0001583|missense_variant;ORIGIN=1;RS=1303848624;Pangolin=ENSG00000018625.15|-1:0.01|-34:-0.01
chr1	160139943	426210	A	G	.	.	ALLELEID=414740;CLNDN=not_provided;CLNDISDB=MedGen:CN517202;CLNHGVS=NC_000001.11:g.160139943A>G;CLNREVSTAT=criteria_provided,_single_submitter;CLNSIG=Uncertain_significance;CLNVC=single_nucleotide_variant;CLNVCSO=SO:0001483;GENEINFO=ATP1A2:477;MC=SO:0001583|missense_variant;ORIGIN=1;RS=1085307501;Pangolin=ENSG00000018625.15|-17:0.0|-50:-0.01
chr1	160139964	595497	T	C	.	.	AF_ESP=0.00015;AF_EXAC=2e-05;ALLELEID=586559;CLNDN=Familial_hemiplegic_migraine|not_provided;CLNDISDB=MONDO:MONDO:0000700,MedGen:C0338484,OMIM:PS141500,SNOMED_CT:95656000|MedGen:CN517202;CLNHGVS=NC_000001.11:g.160139964T>C;CLNREVSTAT=criteria_provided,_multiple_submitters,_no_conflicts;CLNSIG=Uncertain_significance;CLNVC=single_nucleotide_variant;CLNVCSO=SO:0001483;GENEINFO=ATP1A2:477;MC=SO:0001583|missense_variant;ORIGIN=1;RS=369228503;Pangolin=ENSG00000018625.15|-14:0.0|20:-0.01
chr1	160139973	854821	G	A	.	.	ALLELEID=822905;CLNDN=Familial_hemiplegic_migraine;CLNDISDB=MONDO:MONDO:0000700,MedGen:C0338484,OMIM:PS141500,SNOMED_CT:95656000;CLNHGVS=NC_000001.11:g.160139973G>A;CLNREVSTAT=criteria_provided,_single_submitter;CLNSIG=Uncertain_significance;CLNVC=single_nucleotide_variant;CLNVCSO=SO:0001483;GENEINFO=ATP1A2:477;MC=SO:0001583|missense_variant;ORIGIN=1;Pangolin=ENSG00000018625.15|11:0.01|0:-0.0
chr1	160139975	1059589	T	C	.	.	ALLELEID=1039545;CLNDN=Familial_hemiplegic_migraine;CLNDISDB=MONDO:MONDO:0000700,MedGen:C0338484,OMIM:PS141500,SNOMED_CT:95656000;CLNHGVS=NC_000001.11:g.160139975T>C;CLNREVSTAT=criteria_provided,_single_submitter;CLNSIG=Uncertain_significance;CLNVC=single_nucleotide_variant;CLNVCSO=SO:0001483;GENEINFO=ATP1A2:477;MC=SO:0001583|missense_variant;ORIGIN=1;Pangolin=ENSG00000018625.15|6:0.0|9:-0.01
chr1	160139981	434440	G	T	.	.	ALLELEID=427660;CLNDN=not_specified;CLNDISDB=MedGen:CN169374;CLNHGVS=NC_000001.11:g.160139981G>T;CLNREVSTAT=criteria_provided,_single_submitter;CLNSIG=Uncertain_significance;CLNVC=single_nucleotide_variant;CLNVCSO=SO:0001483;GENEINFO=ATP1A2:477;MC=SO:0001583|missense_variant;ORIGIN=1;RS=1553246149;Pangolin=ENSG00000018625.15|3:0.03|0:-0.01
chr1	160139990	195658	C	A	.	.	AF_EXAC=0.00111;AF_TGP=0.002;ALLELEID=192819;CLNDN=Familial_hemiplegic_migraine|not_specified|not_provided;CLNDISDB=MONDO:MONDO:0000700,MedGen:C0338484,OMIM:PS141500,SNOMED_CT:95656000|MedGen:CN169374|MedGen:CN517202;CLNHGVS=NC_000001.11:g.160139990C>A;CLNREVSTAT=criteria_provided,_conflicting_interpretations;CLNSIG=Conflicting_interpretations_of_pathogenicity;CLNSIGCONF=Benign(2),Uncertain_significance(1);CLNVC=single_nucleotide_variant;CLNVCSO=SO:0001483;GENEINFO=ATP1A2:477;MC=SO:0001627|intron_variant;ORIGIN=1;RS=574788908;Pangolin=ENSG00000018625.15|-9:0.0|-6:-0.01
chr1	160141340	293135	C	T	.	.	ALLELEID=276792;CLNDN=Alternating_hemiplegia_of_childhood_1|Familial_hemiplegic_migraine_type_2;CLNDISDB=MONDO:MONDO:0007087,MedGen:C3549447,OMIM:104290|MONDO:MONDO:0011232,MedGen:C1865322,OMIM:602481;CLNHGVS=NC_000001.11:g.160141340C>T;CLNREVSTAT=criteria_provided,_single_submitter;CLNSIG=Uncertain_significance;CLNVC=single_nucleotide_variant;CLNVCSO=SO:0001483;CLNVI=Illumina_Clinical_Services_Laboratory,Illumina:238624;GENEINFO=ATP1A2:477;MC=SO:0001624|3_prime_UTR_variant;ORIGIN=1;RS=886045418;Pangolin=ENSG00000018625.15|7:0.0|29:-0.05
chr1	160141347	293136	T	C	.	.	AF_EXAC=1e-05;ALLELEID=277694;CLNDN=Alternating_hemiplegia_of_childhood_1|Familial_hemiplegic_migraine_type_2;CLNDISDB=MONDO:MONDO:0007087,MedGen:C3549447,OMIM:104290|MONDO:MONDO:0011232,MedGen:C1865322,OMIM:602481;CLNHGVS=NC_000001.11:g.160141347T>C;CLNREVSTAT=criteria_provided,_single_submitter;CLNSIG=Uncertain_significance;CLNVC=single_nucleotide_variant;CLNVCSO=SO:0001483;CLNVI=Illumina_Clinical_Services_Laboratory,Illumina:642830;GENEINFO=ATP1A2:477;MC=SO:0001624|3_prime_UTR_variant;ORIGIN=1;RS=768950032;Pangolin=ENSG00000018625.15|-4:0.08|-2:-0.0
chr1	160141395	875749	G	A	.	.	ALLELEID=862544;CLNDN=Alternating_hemiplegia_of_childhood_1|Familial_hemiplegic_migraine_type_2;CLNDISDB=MONDO:MONDO:0007087,MedGen:C3549447,OMIM:104290|MONDO:MONDO:0011232,MedGen:C1865322,OMIM:602481;CLNHGVS=NC_000001.11:g.160141395G>A;CLNREVSTAT=criteria_provided,_single_submitter;CLNSIG=Uncertain_significance;CLNVC=single_nucleotide_variant;CLNVCSO=SO:0001483;CLNVI=Illumina_Clinical_Services_Laboratory,Illumina:505310;GENEINFO=ATP1A2:477;MC=SO:0001624|3_prime_UTR_variant;ORIGIN=1;Pangolin=ENSG00000018625.15|14:0.0|-26:-0.07
chr1	160141442	293138	A	G	.	.	ALLELEID=277094;CLNDN=Alternating_hemiplegia_of_childhood_1|Familial_hemiplegic_migraine_type_2;CLNDISDB=MONDO:MONDO:0007087,MedGen:C3549447,OMIM:104290|MONDO:MONDO:0011232,MedGen:C1865322,OMIM:602481;CLNHGVS=NC_000001.11:g.160141442A>G;CLNREVSTAT=criteria_provided,_single_submitter;CLNSIG=Uncertain_significance;CLNVC=single_nucleotide_variant;CLNVCSO=SO:0001483;CLNVI=Illumina_Clinical_Services_Laboratory,Illumina:677126;GENEINFO=ATP1A2:477;MC=SO:0001624|3_prime_UTR_variant;ORIGIN=1;RS=886045419;Pangolin=ENSG00000018625.15|30:0.0|-33:-0.0
chr1	160141465	293140	G	T	.	.	ALLELEID=276804;CLNDN=Alternating_hemiplegia_of_childhood_1|Familial_hemiplegic_migraine_type_2;CLNDISDB=MONDO:MONDO:0007087,MedGen:C3549447,OMIM:104290|MONDO:MONDO:0011232,MedGen:C1865322,OMIM:602481;CLNHGVS=NC_000001.11:g.160141465G>T;CLNREVSTAT=criteria_provided,_single_submitter;CLNSIG=Uncertain_significance;CLNVC=single_nucleotide_variant;CLNVCSO=SO:0001483;CLNVI=Illumina_Clinical_Services_Laboratory,Illumina:809349;GENEINFO=ATP1A2:477;MC=SO:0001624|3_prime_UTR_variant;ORIGIN=1;RS=886045420;Pangolin=ENSG00000018625.15|7:0.0|-1:-0.0
chr1	160141469	293141	C	T	.	.	AF_TGP=0.0002;ALLELEID=277800;CLNDN=Alternating_hemiplegia_of_childhood_1|Familial_hemiplegic_migraine_type_2;CLNDISDB=MONDO:MONDO:0007087,MedGen:C3549447,OMIM:104290|MONDO:MONDO:0011232,MedGen:C1865322,OMIM:602481;CLNHGVS=NC_000001.11:g.160141469C>T;CLNREVSTAT=criteria_provided,_single_submitter;CLNSIG=Uncertain_significance;CLNVC=single_nucleotide_variant;CLNVCSO=SO:0001483;CLNVI=Illumina_Clinical_Services_Laboratory,Illumina:709982;GENEINFO=ATP1A2:477;MC=SO:0001624|3_prime_UTR_variant;ORIGIN=1;RS=574763789;Pangolin=ENSG00000018625.15|-2:0.0|3:-0.0
chr1	160141497	293142	C	T	.	.	ALLELEID=276805;CLNDN=Alternating_hemiplegia_of_childhood_1|Familial_hemiplegic_migraine_type_2;CLNDISDB=MONDO:MONDO:0007087,MedGen:C3549447,OMIM:104290|MONDO:MONDO:0011232,MedGen:C1865322,OMIM:602481;CLNHGVS=NC_000001.11:g.160141497C>T;CLNREVSTAT=criteria_provided,_single_submitter;CLNSIG=Uncertain_significance;CLNVC=single_nucleotide_variant;CLNVCSO=SO:0001483;CLNVI=Illumina_Clinical_Services_Laboratory,Illumina:790439;GENEINFO=ATP1A2:477;MC=SO:0001624|3_prime_UTR_variant;ORIGIN=1;RS=886045421;Pangolin=ENSG00000018625.15|-25:0.0|7:-0.0
chr1	160141608	293144	G	C	.	.	AF_TGP=0.0004;ALLELEID=276806;CLNDN=Alternating_hemiplegia_of_childhood_1|Familial_hemiplegic_migraine_type_2;CLNDISDB=MONDO:MONDO:0007087,MedGen:C3549447,OMIM:104290|MONDO:MONDO:0011232,MedGen:C1865322,OMIM:602481;CLNHGVS=NC_000001.11:g.160141608G>C;CLNREVSTAT=criteria_provided,_single_submitter;CLNSIG=Uncertain_significance;CLNVC=single_nucleotide_variant;CLNVCSO=SO:0001483;CLNVI=Illumina_Clinical_Services_Laboratory,Illumina:783579;GENEINFO=ATP1A2:477;MC=SO:0001624|3_prime_UTR_variant;ORIGIN=1;RS=542623068;Pangolin=ENSG00000018625.15|-8:0.0|0:-0.0
chr1	160141705	293145	C	T	.	.	AF_TGP=0.0002;ALLELEID=277695;CLNDN=Alternating_hemiplegia_of_childhood_1|Familial_hemiplegic_migraine_type_2;CLNDISDB=MONDO:MONDO:0007087,MedGen:C3549447,OMIM:104290|MONDO:MONDO:0011232,MedGen:C1865322,OMIM:602481;CLNHGVS=NC_000001.11:g.160141705C>T;CLNREVSTAT=criteria_provided,_single_submitter;CLNSIG=Uncertain_significance;CLNVC=single_nucleotide_variant;CLNVCSO=SO:0001483;CLNVI=Illumina_Clinical_Services_Laboratory,Illumina:818952;GENEINFO=ATP1A2:477;MC=SO:0001624|3_prime_UTR_variant;ORIGIN=1;RS=528397631;Pangolin=ENSG00000018625.15|-42:0.0|37:-0.0
chr1	160141810	874860	G	T	.	.	ALLELEID=862547;CLNDN=Alternating_hemiplegia_of_childhood_1|Familial_hemiplegic_migraine_type_2;CLNDISDB=MONDO:MONDO:0007087,MedGen:C3549447,OMIM:104290|MONDO:MONDO:0011232,MedGen:C1865322,OMIM:602481;CLNHGVS=NC_000001.11:g.160141810G>T;CLNREVSTAT=criteria_provided,_single_submitter;CLNSIG=Uncertain_significance;CLNVC=single_nucleotide_variant;CLNVCSO=SO:0001483;CLNVI=Illumina_Clinical_Services_Laboratory,Illumina:810079;GENEINFO=ATP1A2:477;MC=SO:0001624|3_prime_UTR_variant;ORIGIN=1;Pangolin=ENSG00000018625.15|15:0.0|9:-0.01
chr1	160141833	874861	C	G	.	.	ALLELEID=862548;CLNDN=Alternating_hemiplegia_of_childhood_1|Familial_hemiplegic_migraine_type_2;CLNDISDB=MONDO:MONDO:0007087,MedGen:C3549447,OMIM:104290|MONDO:MONDO:0011232,MedGen:C1865322,OMIM:602481;CLNHGVS=NC_000001.11:g.160141833C>G;CLNREVSTAT=criteria_provided,_single_submitter;CLNSIG=Uncertain_significance;CLNVC=single_nucleotide_variant;CLNVCSO=SO:0001483;CLNVI=Illumina_Clinical_Services_Laboratory,Illumina:1669249;GENEINFO=ATP1A2:477;MC=SO:0001624|3_prime_UTR_variant;ORIGIN=1;Pangolin=ENSG00000018625.15|-1:0.0|41:-0.03
chr1	160141857	875792	G	C	.	.	ALLELEID=862549;CLNDN=Alternating_hemiplegia_of_childhood_1|Familial_hemiplegic_migraine_type_2;CLNDISDB=MONDO:MONDO:0007087,MedGen:C3549447,OMIM:104290|MONDO:MONDO:0011232,MedGen:C1865322,OMIM:602481;CLNHGVS=NC_000001.11:g.160141857G>C;CLNREVSTAT=criteria_provided,_single_submitter;CLNSIG=Uncertain_significance;CLNVC=single_nucleotide_variant;CLNVCSO=SO:0001483;CLNVI=Illumina_Clinical_Services_Laboratory,Illumina:1658995;GENEINFO=ATP1A2:477;MC=SO:0001624|3_prime_UTR_variant;ORIGIN=1;Pangolin=ENSG00000018625.15|17:0.08|-38:-0.01
chr1	160141970	293149	A	G	.	.	ALLELEID=276810;CLNDN=Alternating_hemiplegia_of_childhood_1|Familial_hemiplegic_migraine_type_2;CLNDISDB=MONDO:MONDO:0007087,MedGen:C3549447,OMIM:104290|MONDO:MONDO:0011232,MedGen:C1865322,OMIM:602481;CLNHGVS=NC_000001.11:g.160141970A>G;CLNREVSTAT=criteria_provided,_single_submitter;CLNSIG=Uncertain_significance;CLNVC=single_nucleotide_variant;CLNVCSO=SO:0001483;CLNVI=Illumina_Clinical_Services_Laboratory,Illumina:767874;GENEINFO=ATP1A2:477;MC=SO:0001624|3_prime_UTR_variant;ORIGIN=1;RS=886045422;Pangolin=ENSG00000018625.15|1:0.0|29:-0.0
chr1	160142172	873974	C	T	.	.	ALLELEID=862550;CLNDN=Alternating_hemiplegia_of_childhood_1|Familial_hemiplegic_migraine_type_2;CLNDISDB=MONDO:MONDO:0007087,MedGen:C3549447,OMIM:104290|MONDO:MONDO:0011232,MedGen:C1865322,OMIM:602481;CLNHGVS=NC_000001.11:g.160142172C>T;CLNREVSTAT=criteria_provided,_single_submitter;CLNSIG=Uncertain_significance;CLNVC=single_nucleotide_variant;CLNVCSO=SO:0001483;CLNVI=Illumina_Clinical_Services_Laboratory,Illumina:1343682;GENEINFO=ATP1A2:477;MC=SO:0001624|3_prime_UTR_variant;ORIGIN=1;Pangolin=ENSG00000018625.15|-10:0.0|15:-0.0
chr1	160142192	293155	G	A	.	.	ALLELEID=277104;CLNDN=Alternating_hemiplegia_of_childhood_1|Familial_hemiplegic_migraine_type_2;CLNDISDB=MONDO:MONDO:0007087,MedGen:C3549447,OMIM:104290|MONDO:MONDO:0011232,MedGen:C1865322,OMIM:602481;CLNHGVS=NC_000001.11:g.160142192G>A;CLNREVSTAT=criteria_provided,_single_submitter;CLNSIG=Uncertain_significance;CLNVC=single_nucleotide_variant;CLNVCSO=SO:0001483;CLNVI=Illumina_Clinical_Services_Laboratory,Illumina:793937;GENEINFO=ATP1A2:477;MC=SO:0001624|3_prime_UTR_variant;ORIGIN=1;RS=886045423;Pangolin=ENSG00000018625.15|48:0.0|-5:-0.0
chr1	160142232	293156	A	G	.	.	ALLELEID=277807;CLNDN=Alternating_hemiplegia_of_childhood_1|Familial_hemiplegic_migraine_type_2;CLNDISDB=MONDO:MONDO:0007087,MedGen:C3549447,OMIM:104290|MONDO:MONDO:0011232,MedGen:C1865322,OMIM:602481;CLNHGVS=NC_000001.11:g.160142232A>G;CLNREVSTAT=criteria_provided,_single_submitter;CLNSIG=Uncertain_significance;CLNVC=single_nucleotide_variant;CLNVCSO=SO:0001483;CLNVI=Illumina_Clinical_Services_Laboratory,Illumina:118526;GENEINFO=ATP1A2:477;MC=SO:0001624|3_prime_UTR_variant;ORIGIN=1;RS=886045424;Pangolin=ENSG00000018625.15|1:0.0|8:-0.0
chr1	160142254	293157	T	C	.	.	AF_TGP=0.0014;ALLELEID=277106;CLNDN=Alternating_hemiplegia_of_childhood_1|Familial_hemiplegic_migraine_type_2;CLNDISDB=MONDO:MONDO:0007087,MedGen:C3549447,OMIM:104290|MONDO:MONDO:0011232,MedGen:C1865322,OMIM:602481;CLNHGVS=NC_000001.11:g.160142254T>C;CLNREVSTAT=criteria_provided,_conflicting_interpretations;CLNSIG=Conflicting_interpretations_of_pathogenicity;CLNSIGCONF=Benign(1),Uncertain_significance(1);CLNVC=single_nucleotide_variant;CLNVCSO=SO:0001483;CLNVI=Illumina_Clinical_Services_Laboratory,Illumina:108922;GENEINFO=ATP1A2:477;MC=SO:0001624|3_prime_UTR_variant;ORIGIN=1;RS=183455719;Pangolin=ENSG00000018625.15|-14:0.0|14:-0.0
chr1	160142329	875846	G	C	.	.	ALLELEID=862551;CLNDN=Alternating_hemiplegia_of_childhood_1|Familial_hemiplegic_migraine_type_2;CLNDISDB=MONDO:MONDO:0007087,MedGen:C3549447,OMIM:104290|MONDO:MONDO:0011232,MedGen:C1865322,OMIM:602481;CLNHGVS=NC_000001.11:g.160142329G>C;CLNREVSTAT=criteria_provided,_single_submitter;CLNSIG=Uncertain_significance;CLNVC=single_nucleotide_variant;CLNVCSO=SO:0001483;CLNVI=Illumina_Clinical_Services_Laboratory,Illumina:1382987;GENEINFO=ATP1A2:477;MC=SO:0001624|3_prime_UTR_variant;ORIGIN=1;Pangolin=ENSG00000018625.15|3:0.0|-37:-0.0
chr1	160142357	293161	A	G	.	.	ALLELEID=277703;CLNDN=Alternating_hemiplegia_of_childhood_1|Familial_hemiplegic_migraine_type_2;CLNDISDB=MONDO:MONDO:0007087,MedGen:C3549447,OMIM:104290|MONDO:MONDO:0011232,MedGen:C1865322,OMIM:602481;CLNHGVS=NC_000001.11:g.160142357A>G;CLNREVSTAT=criteria_provided,_single_submitter;CLNSIG=Uncertain_significance;CLNVC=single_nucleotide_variant;CLNVCSO=SO:0001483;CLNVI=Illumina_Clinical_Services_Laboratory,Illumina:779824;GENEINFO=ATP1A2:477;MC=SO:0001624|3_prime_UTR_variant;ORIGIN=1;RS=886045425;Pangolin=ENSG00000018625.15|1:0.0|2:-0.0
chr1	160142529	293163	G	T	.	.	ALLELEID=277704;CLNDN=Alternating_hemiplegia_of_childhood_1|Familial_hemiplegic_migraine_type_2;CLNDISDB=MONDO:MONDO:0007087,MedGen:C3549447,OMIM:104290|MONDO:MONDO:0011232,MedGen:C1865322,OMIM:602481;CLNHGVS=NC_000001.11:g.160142529G>T;CLNREVSTAT=criteria_provided,_single_submitter;CLNSIG=Uncertain_significance;CLNVC=single_nucleotide_variant;CLNVCSO=SO:0001483;CLNVI=Illumina_Clinical_Services_Laboratory,Illumina:810709;GENEINFO=ATP1A2:477;MC=SO:0001624|3_prime_UTR_variant;ORIGIN=1;RS=566535472;Pangolin=ENSG00000018625.15|29:0.0|0:-0.0
chr1	160142560	293166	CT	C	.	.	ALLELEID=277705;CLNDN=Familial_hemiplegic_migraine|Alternating_hemiplegia_of_childhood;CLNDISDB=MONDO:MONDO:0000700,MedGen:C0338484,OMIM:PS141500,SNOMED_CT:95656000|MedGen:C0338488,OMIM:PS104290,Orphanet:ORPHA2131,SNOMED_CT:230466004;CLNHGVS=NC_000001.11:g.160142563del;CLNREVSTAT=criteria_provided,_single_submitter;CLNSIG=Uncertain_significance;CLNVC=Deletion;CLNVCSO=SO:0000159;CLNVI=Illumina_Clinical_Services_Laboratory,Illumina:678542;GENEINFO=ATP1A2:477;MC=SO:0001624|3_prime_UTR_variant;ORIGIN=1;RS=886045426;Pangolin=ENSG00000018625.15|30:0.0|-31:-0.0
chr1	160142567	293167	A	C	.	.	ALLELEID=276821;CLNDN=Alternating_hemiplegia_of_childhood_1|Familial_hemiplegic_migraine_type_2;CLNDISDB=MONDO:MONDO:0007087,MedGen:C3549447,OMIM:104290|MONDO:MONDO:0011232,MedGen:C1865322,OMIM:602481;CLNHGVS=NC_000001.11:g.160142567A>C;CLNREVSTAT=criteria_provided,_single_submitter;CLNSIG=Uncertain_significance;CLNVC=single_nucleotide_variant;CLNVCSO=SO:0001483;CLNVI=Illumina_Clinical_Services_Laboratory,Illumina:620335;GENEINFO=ATP1A2:477;MC=SO:0001624|3_prime_UTR_variant;ORIGIN=1;RS=886045427;Pangolin=ENSG00000018625.15|23:0.0|24:-0.0
chr1	160142606	293169	C	A	.	.	ALLELEID=276833;CLNDN=Alternating_hemiplegia_of_childhood_1|Familial_hemiplegic_migraine_type_2;CLNDISDB=MONDO:MONDO:0007087,MedGen:C3549447,OMIM:104290|MONDO:MONDO:0011232,MedGen:C1865322,OMIM:602481;CLNHGVS=NC_000001.11:g.160142606C>A;CLNREVSTAT=criteria_provided,_single_submitter;CLNSIG=Uncertain_significance;CLNVC=single_nucleotide_variant;CLNVCSO=SO:0001483;CLNVI=Illumina_Clinical_Services_Laboratory,Illumina:807369;GENEINFO=ATP1A2:477;MC=SO:0001624|3_prime_UTR_variant;ORIGIN=1;RS=78507938;Pangolin=ENSG00000018625.15|16:0.0|-16:-0.0
chr1	160142612	293171	T	C	.	.	ALLELEID=277122;CLNDN=Alternating_hemiplegia_of_childhood_1|Familial_hemiplegic_migraine_type_2;CLNDISDB=MONDO:MONDO:0007087,MedGen:C3549447,OMIM:104290|MONDO:MONDO:0011232,MedGen:C1865322,OMIM:602481;CLNHGVS=NC_000001.11:g.160142612T>C;CLNREVSTAT=criteria_provided,_single_submitter;CLNSIG=Uncertain_significance;CLNVC=single_nucleotide_variant;CLNVCSO=SO:0001483;CLNVI=Illumina_Clinical_Services_Laboratory,Illumina:825691;GENEINFO=ATP1A2:477;MC=SO:0001624|3_prime_UTR_variant;ORIGIN=1;RS=886045428;Pangolin=ENSG00000018625.15|10:0.0|35:-0.0
chr1	160142649	293172	C	CA	.	.	ALLELEID=276848;CLNDN=Familial_hemiplegic_migraine|Alternating_hemiplegia_of_childhood;CLNDISDB=MONDO:MONDO:0000700,MedGen:C0338484,OMIM:PS141500,SNOMED_CT:95656000|MedGen:C0338488,OMIM:PS104290,Orphanet:ORPHA2131,SNOMED_CT:230466004;CLNHGVS=NC_000001.11:g.160142655dup;CLNREVSTAT=criteria_provided,_single_submitter;CLNSIG=Uncertain_significance;CLNVC=Duplication;CLNVCSO=SO:1000035;CLNVI=Illumina_Clinical_Services_Laboratory,Illumina:495772;GENEINFO=ATP1A2:477;MC=SO:0001624|3_prime_UTR_variant;ORIGIN=1;RS=538086614;Pangolin=ENSG00000018625.15|12:0.0|44:-0.0
chr1	160142678	874968	G	A	.	.	ALLELEID=862552;CLNDN=Alternating_hemiplegia_of_childhood_1|Familial_hemiplegic_migraine_type_2;CLNDISDB=MONDO:MONDO:0007087,MedGen:C3549447,OMIM:104290|MONDO:MONDO:0011232,MedGen:C1865322,OMIM:602481;CLNHGVS=NC_000001.11:g.160142678G>A;CLNREVSTAT=criteria_provided,_single_submitter;CLNSIG=Uncertain_significance;CLNVC=single_nucleotide_variant;CLNVCSO=SO:0001483;CLNVI=Illumina_Clinical_Services_Laboratory,Illumina:1389383;GENEINFO=ATP1A2:477;MC=SO:0001624|3_prime_UTR_variant;ORIGIN=1;Pangolin=ENSG00000018625.15|14:0.0|-31:-0.0
chr1	160142783	874969	C	T	.	.	ALLELEID=862553;CLNDN=Alternating_hemiplegia_of_childhood_1|Familial_hemiplegic_migraine_type_2;CLNDISDB=MONDO:MONDO:0007087,MedGen:C3549447,OMIM:104290|MONDO:MONDO:0011232,MedGen:C1865322,OMIM:602481;CLNHGVS=NC_000001.11:g.160142783C>T;CLNREVSTAT=criteria_provided,_single_submitter;CLNSIG=Uncertain_significance;CLNVC=single_nucleotide_variant;CLNVCSO=SO:0001483;CLNVI=Illumina_Clinical_Services_Laboratory,Illumina:1641702;GENEINFO=ATP1A2:477;MC=SO:0001624|3_prime_UTR_variant;ORIGIN=1;Pangolin=ENSG00000018625.15|-2:0.0|6:-0.0
chr1	160142803	293174	TC	T	.	.	ALLELEID=276849;CLNDN=Familial_hemiplegic_migraine|Alternating_hemiplegia_of_childhood;CLNDISDB=MONDO:MONDO:0000700,MedGen:C0338484,OMIM:PS141500,SNOMED_CT:95656000|MedGen:C0338488,OMIM:PS104290,Orphanet:ORPHA2131,SNOMED_CT:230466004;CLNHGVS=NC_000001.11:g.160142804del;CLNREVSTAT=criteria_provided,_single_submitter;CLNSIG=Uncertain_significance;CLNVC=Deletion;CLNVCSO=SO:0000159;CLNVI=Illumina_Clinical_Services_Laboratory,Illumina:495774;GENEINFO=ATP1A2:477;MC=SO:0001624|3_prime_UTR_variant;ORIGIN=1;RS=886045430;Pangolin=ENSG00000018625.15|-14:0.0|38:-0.0
chr1	160142952	293180	C	T	.	.	ALLELEID=277709;CLNDN=Familial_hemiplegic_migraine|Alternating_hemiplegia_of_childhood;CLNDISDB=MONDO:MONDO:0000700,MedGen:C0338484,OMIM:PS141500,SNOMED_CT:95656000|MedGen:C0338488,OMIM:PS104290,Orphanet:ORPHA2131,SNOMED_CT:230466004;CLNHGVS=NC_000001.11:g.160142952C>T;CLNREVSTAT=criteria_provided,_single_submitter;CLNSIG=Uncertain_significance;CLNVC=single_nucleotide_variant;CLNVCSO=SO:0001483;CLNVI=Illumina_Clinical_Services_Laboratory,Illumina:72922;GENEINFO=ATP1A2:477;MC=SO:0001624|3_prime_UTR_variant;ORIGIN=1;RS=886045433;Pangolin=ENSG00000018625.15|34:0.0|-37:-0.0
chr1	160142961	293181	CCTAT	C	.	.	ALLELEID=277130;CLNDN=Familial_hemiplegic_migraine|Alternating_hemiplegia_of_childhood;CLNDISDB=MONDO:MONDO:0000700,MedGen:C0338484,OMIM:PS141500,SNOMED_CT:95656000|MedGen:C0338488,OMIM:PS104290,Orphanet:ORPHA2131,SNOMED_CT:230466004;CLNHGVS=NC_000001.11:g.160142965_160142968del;CLNREVSTAT=criteria_provided,_single_submitter;CLNSIG=Uncertain_significance;CLNVC=Deletion;CLNVCSO=SO:0000159;CLNVI=Illumina_Clinical_Services_Laboratory,Illumina:758889;GENEINFO=ATP1A2:477;MC=SO:0001624|3_prime_UTR_variant;ORIGIN=1;RS=533473532;Pangolin=ENSG00000018625.15|25:0.0|25:-0.0
chr1	160143034	875892	C	A	.	.	ALLELEID=862554;CLNDN=Alternating_hemiplegia_of_childhood_1|Familial_hemiplegic_migraine_type_2;CLNDISDB=MONDO:MONDO:0007087,MedGen:C3549447,OMIM:104290|MONDO:MONDO:0011232,MedGen:C1865322,OMIM:602481;CLNHGVS=NC_000001.11:g.160143034C>A;CLNREVSTAT=criteria_provided,_single_submitter;CLNSIG=Uncertain_significance;CLNVC=single_nucleotide_variant;CLNVCSO=SO:0001483;CLNVI=Illumina_Clinical_Services_Laboratory,Illumina:844612;GENEINFO=ATP1A2:477;MC=SO:0001624|3_prime_UTR_variant;ORIGIN=1;Pangolin=ENSG00000018625.15|-3:0.0|-48:-0.01
chr1	160143059	875893	C	T	.	.	ALLELEID=862555;CLNDN=Alternating_hemiplegia_of_childhood_1|Familial_hemiplegic_migraine_type_2;CLNDISDB=MONDO:MONDO:0007087,MedGen:C3549447,OMIM:104290|MONDO:MONDO:0011232,MedGen:C1865322,OMIM:602481;CLNHGVS=NC_000001.11:g.160143059C>T;CLNREVSTAT=criteria_provided,_single_submitter;CLNSIG=Uncertain_significance;CLNVC=single_nucleotide_variant;CLNVCSO=SO:0001483;CLNVI=Illumina_Clinical_Services_Laboratory,Illumina:1342086;GENEINFO=ATP1A2:477;MC=SO:0001624|3_prime_UTR_variant;ORIGIN=1;Pangolin=ENSG00000018625.15|38:0.0|-18:-0.0
chr1	160143137	293184	G	C	.	.	ALLELEID=277823;CLNDN=Alternating_hemiplegia_of_childhood_1|Familial_hemiplegic_migraine_type_2;CLNDISDB=MONDO:MONDO:0007087,MedGen:C3549447,OMIM:104290|MONDO:MONDO:0011232,MedGen:C1865322,OMIM:602481;CLNHGVS=NC_000001.11:g.160143137G>C;CLNREVSTAT=criteria_provided,_single_submitter;CLNSIG=Uncertain_significance;CLNVC=single_nucleotide_variant;CLNVCSO=SO:0001483;CLNVI=Illumina_Clinical_Services_Laboratory,Illumina:686531;GENEINFO=ATP1A2:477;MC=SO:0001624|3_prime_UTR_variant;ORIGIN=1;RS=886045435;Pangolin=ENSG00000018625.15|18:0.0|-1:-0.0
chr1	160143157	874089	C	T	.	.	ALLELEID=862556;CLNDN=Alternating_hemiplegia_of_childhood_1|Familial_hemiplegic_migraine_type_2;CLNDISDB=MONDO:MONDO:0007087,MedGen:C3549447,OMIM:104290|MONDO:MONDO:0011232,MedGen:C1865322,OMIM:602481;CLNHGVS=NC_000001.11:g.160143157C>T;CLNREVSTAT=criteria_provided,_single_submitter;CLNSIG=Uncertain_significance;CLNVC=single_nucleotide_variant;CLNVCSO=SO:0001483;CLNVI=Illumina_Clinical_Services_Laboratory,Illumina:925516;GENEINFO=ATP1A2:477;MC=SO:0001624|3_prime_UTR_variant;ORIGIN=1;Pangolin=ENSG00000018625.15|-21:0.0|-2:-0.0
chr1	160143275	293185	T	C	.	.	ALLELEID=276852;CLNDN=Alternating_hemiplegia_of_childhood_1|Familial_hemiplegic_migraine_type_2;CLNDISDB=MONDO:MONDO:0007087,MedGen:C3549447,OMIM:104290|MONDO:MONDO:0011232,MedGen:C1865322,OMIM:602481;CLNHGVS=NC_000001.11:g.160143275T>C;CLNREVSTAT=criteria_provided,_single_submitter;CLNSIG=Uncertain_significance;CLNVC=single_nucleotide_variant;CLNVCSO=SO:0001483;CLNVI=Illumina_Clinical_Services_Laboratory,Illumina:217494;GENEINFO=ATP1A2:477;MC=SO:0001624|3_prime_UTR_variant;ORIGIN=1;RS=767882535;Pangolin=ENSG00000018625.15|18:0.0|-30:-0.0
chr1	160143387	293186	G	A	.	.	ALLELEID=277143;CLNDN=Alternating_hemiplegia_of_childhood_1|Familial_hemiplegic_migraine_type_2;CLNDISDB=MONDO:MONDO:0007087,MedGen:C3549447,OMIM:104290|MONDO:MONDO:0011232,MedGen:C1865322,OMIM:602481;CLNHGVS=NC_000001.11:g.160143387G>A;CLNREVSTAT=criteria_provided,_single_submitter;CLNSIG=Uncertain_significance;CLNVC=single_nucleotide_variant;CLNVCSO=SO:0001483;CLNVI=Illumina_Clinical_Services_Laboratory,Illumina:687381;GENEINFO=ATP1A2:477;MC=SO:0001624|3_prime_UTR_variant;ORIGIN=1;RS=886045436;Pangolin=ENSG00000018625.15|25:0.0|1:-0.0
chr1	160143392	293187	C	T	.	.	ALLELEID=277825;CLNDN=Alternating_hemiplegia_of_childhood_1|Familial_hemiplegic_migraine_type_2;CLNDISDB=MONDO:MONDO:0007087,MedGen:C3549447,OMIM:104290|MONDO:MONDO:0011232,MedGen:C1865322,OMIM:602481;CLNHGVS=NC_000001.11:g.160143392C>T;CLNREVSTAT=criteria_provided,_single_submitter;CLNSIG=Uncertain_significance;CLNVC=single_nucleotide_variant;CLNVCSO=SO:0001483;CLNVI=Illumina_Clinical_Services_Laboratory,Illumina:811075;GENEINFO=ATP1A2:477;MC=SO:0001624|3_prime_UTR_variant;ORIGIN=1;RS=886045437;Pangolin=ENSG00000018625.15|20:0.0|30:-0.0
chr1	160143395	874090	A	G	.	.	ALLELEID=862557;CLNDN=Alternating_hemiplegia_of_childhood_1|Familial_hemiplegic_migraine_type_2;CLNDISDB=MONDO:MONDO:0007087,MedGen:C3549447,OMIM:104290|MONDO:MONDO:0011232,MedGen:C1865322,OMIM:602481;CLNHGVS=NC_000001.11:g.160143395A>G;CLNREVSTAT=criteria_provided,_single_submitter;CLNSIG=Uncertain_significance;CLNVC=single_nucleotide_variant;CLNVCSO=SO:0001483;CLNVI=Illumina_Clinical_Services_Laboratory,Illumina:1664346;GENEINFO=ATP1A2:477;MC=SO:0001624|3_prime_UTR_variant;ORIGIN=1;Pangolin=ENSG00000018625.15|27:0.0|17:-0.0
chr1	160143469	293188	T	G	.	.	ALLELEID=276853;CLNDN=Alternating_hemiplegia_of_childhood_1|Familial_hemiplegic_migraine_type_2;CLNDISDB=MONDO:MONDO:0007087,MedGen:C3549447,OMIM:104290|MONDO:MONDO:0011232,MedGen:C1865322,OMIM:602481;CLNHGVS=NC_000001.11:g.160143469T>G;CLNREVSTAT=criteria_provided,_single_submitter;CLNSIG=Uncertain_significance;CLNVC=single_nucleotide_variant;CLNVCSO=SO:0001483;CLNVI=Illumina_Clinical_Services_Laboratory,Illumina:286036;GENEINFO=ATP1A2:477;MC=SO:0001624|3_prime_UTR_variant;ORIGIN=1;RS=886045438;Pangolin=ENSG00000018625.15|50:0.0|18:-0.0
chr1	160143506	875025	A	G	.	.	ALLELEID=862558;CLNDN=Alternating_hemiplegia_of_childhood_1|Familial_hemiplegic_migraine_type_2;CLNDISDB=MONDO:MONDO:0007087,MedGen:C3549447,OMIM:104290|MONDO:MONDO:0011232,MedGen:C1865322,OMIM:602481;CLNHGVS=NC_000001.11:g.160143506A>G;CLNREVSTAT=criteria_provided,_single_submitter;CLNSIG=Uncertain_significance;CLNVC=single_nucleotide_variant;CLNVCSO=SO:0001483;CLNVI=Illumina_Clinical_Services_Laboratory,Illumina:940560;GENEINFO=ATP1A2:477;MC=SO:0001624|3_prime_UTR_variant;ORIGIN=1;Pangolin=ENSG00000018625.15|-19:0.0|3:-0.0
chr1	160143545	875026	C	T	.	.	ALLELEID=862559;CLNDN=Alternating_hemiplegia_of_childhood_1|Familial_hemiplegic_migraine_type_2;CLNDISDB=MONDO:MONDO:0007087,MedGen:C3549447,OMIM:104290|MONDO:MONDO:0011232,MedGen:C1865322,OMIM:602481;CLNHGVS=NC_000001.11:g.160143545C>T;CLNREVSTAT=criteria_provided,_single_submitter;CLNSIG=Uncertain_significance;CLNVC=single_nucleotide_variant;CLNVCSO=SO:0001483;CLNVI=Illumina_Clinical_Services_Laboratory,Illumina:925518;GENEINFO=ATP1A2:477;MC=SO:0001624|3_prime_UTR_variant;ORIGIN=1;Pangolin=ENSG00000018625.15|-8:0.0|0:-0.0
chr1	160190869	429369	T	C	.	.	AF_EXAC=4e-05;ALLELEID=421185;CLNDN=not_specified;CLNDISDB=MedGen:CN169374;CLNHGVS=NC_000001.11:g.160190869T>C;CLNREVSTAT=criteria_provided,_single_submitter;CLNSIG=Uncertain_significance;CLNVC=single_nucleotide_variant;CLNVCSO=SO:0001483;GENEINFO=CASQ1:844;MC=SO:0001583|missense_variant;ORIGIN=1;RS=779923292;Pangolin=ENSG00000143318.13|-1:0.0|-8:-0.0
chr1	160192863	426285	A	G	.	.	ALLELEID=414741;CLNDN=not_provided;CLNDISDB=MedGen:CN517202;CLNHGVS=NC_000001.11:g.160192863A>G;CLNREVSTAT=criteria_provided,_single_submitter;CLNSIG=Uncertain_significance;CLNVC=single_nucleotide_variant;CLNVCSO=SO:0001483;GENEINFO=CASQ1:844;MC=SO:0001583|missense_variant;ORIGIN=1;RS=1085307539;Pangolin=ENSG00000143318.13|-1:0.0|23:-0.02
chr1	160193791	452046	G	A	.	.	ALLELEID=442655;CLNDN=not_provided;CLNDISDB=MedGen:CN517202;CLNHGVS=NC_000001.11:g.160193791G>A;CLNREVSTAT=criteria_provided,_single_submitter;CLNSIG=Uncertain_significance;CLNVC=single_nucleotide_variant;CLNVCSO=SO:0001483;GENEINFO=CASQ1:844;MC=SO:0001583|missense_variant;ORIGIN=1;RS=757913795;Pangolin=ENSG00000143318.13|-23:0.0|-44:-0.02
chr1	160195018	423470	G	T	.	.	ALLELEID=404965;CLNDN=not_provided;CLNDISDB=MedGen:CN517202;CLNHGVS=NC_000001.11:g.160195018G>T;CLNREVSTAT=criteria_provided,_single_submitter;CLNSIG=Uncertain_significance;CLNVC=single_nucleotide_variant;CLNVCSO=SO:0001483;GENEINFO=CASQ1:844;MC=SO:0001587|nonsense;ORIGIN=1;RS=1064796446;Pangolin=ENSG00000143318.13|3:0.04|-6:-0.04
chr1	160195103	1045455	T	A	.	.	ALLELEID=1022704;CLNDN=not_provided;CLNDISDB=MedGen:CN517202;CLNHGVS=NC_000001.11:g.160195103T>A;CLNREVSTAT=criteria_provided,_single_submitter;CLNSIG=Uncertain_significance;CLNVC=single_nucleotide_variant;CLNVCSO=SO:0001483;GENEINFO=CASQ1:844;MC=SO:0001583|missense_variant;ORIGIN=1;Pangolin=ENSG00000143318.13|24:0.0|24:-0.01
chr1	160195458	1050661	C	G	.	.	ALLELEID=1036966;CLNDN=not_provided;CLNDISDB=MedGen:CN517202;CLNHGVS=NC_000001.11:g.160195458C>G;CLNREVSTAT=no_assertion_criteria_provided;CLNSIG=Uncertain_significance;CLNVC=single_nucleotide_variant;CLNVCSO=SO:0001483;GENEINFO=CASQ1:844;MC=SO:0001627|intron_variant;ORIGIN=0;Pangolin=ENSG00000143318.13|12:0.03|3:-0.28
chr1	160198675	979173	A	G	.	.	ALLELEID=967251;CLNDN=Myopathy,_vacuolar,_with_casq1_aggregates;CLNDISDB=MONDO:MONDO:0014546,MedGen:C4015624,OMIM:616231,Orphanet:ORPHA88635;CLNHGVS=NC_000001.11:g.160198675A>G;CLNREVSTAT=criteria_provided,_single_submitter;CLNSIG=Uncertain_significance;CLNVC=single_nucleotide_variant;CLNVCSO=SO:0001483;GENEINFO=CASQ1:844;MC=SO:0001574|splice_acceptor_variant;ORIGIN=1;Pangolin=ENSG00000143318.13|5:0.15|2:-0.88
chr1	160198685	547945	T	G	.	.	ALLELEID=538330;CLNDN=Myopathy,_vacuolar,_with_casq1_aggregates;CLNDISDB=MONDO:MONDO:0014546,MedGen:C4015624,OMIM:616231,Orphanet:ORPHA88635;CLNHGVS=NC_000001.11:g.160198685T>G;CLNREVSTAT=criteria_provided,_single_submitter;CLNSIG=Uncertain_significance;CLNVC=single_nucleotide_variant;CLNVCSO=SO:0001483;GENEINFO=CASQ1:844;MC=SO:0001583|missense_variant;ORIGIN=16;RS=1553192858;Pangolin=ENSG00000143318.13|-8:0.01|46:-0.01
chr1	160198707	806252	G	T	.	.	ALLELEID=794460;CLNDN=not_provided;CLNDISDB=MedGen:CN517202;CLNHGVS=NC_000001.11:g.160198707G>T;CLNREVSTAT=criteria_provided,_single_submitter;CLNSIG=Uncertain_significance;CLNVC=single_nucleotide_variant;CLNVCSO=SO:0001483;GENEINFO=CASQ1:844;MC=SO:0001583|missense_variant;ORIGIN=1;RS=1571051945;Pangolin=ENSG00000143318.13|-30:0.02|1:-0.0
chr1	160199911	916214	G	A	.	.	ALLELEID=904372;CLNDN=not_provided;CLNDISDB=MedGen:CN517202;CLNHGVS=NC_000001.11:g.160199911G>A;CLNREVSTAT=criteria_provided,_single_submitter;CLNSIG=Uncertain_significance;CLNVC=single_nucleotide_variant;CLNVCSO=SO:0001483;GENEINFO=CASQ1:844;MC=SO:0001583|missense_variant;ORIGIN=1;Pangolin=ENSG00000143318.13|14:0.0|14:-0.0
chr1	160201358	422913	CGATGAT	C	.	.	ALLELEID=404966;CLNDN=not_provided;CLNDISDB=MedGen:CN517202;CLNHGVS=NC_000001.11:g.160201361_160201363TGA[2];CLNREVSTAT=criteria_provided,_single_submitter;CLNSIG=Uncertain_significance;CLNVC=Microsatellite;CLNVCSO=SO:0000289;GENEINFO=CASQ1:844;MC=SO:0001822|inframe_deletion;ORIGIN=1;RS=754288969;Pangolin=ENSG00000143318.13|17:0.05|49:-0.01
chr1	160224518	806253	A	G	.	.	AF_ESP=8e-05;AF_EXAC=5e-05;ALLELEID=794461;CLNDN=not_provided;CLNDISDB=MedGen:CN517202;CLNHGVS=NC_000001.11:g.160224518A>G;CLNREVSTAT=criteria_provided,_single_submitter;CLNSIG=Uncertain_significance;CLNVC=single_nucleotide_variant;CLNVCSO=SO:0001483;GENEINFO=DCAF8:50717;MC=SO:0001619|non-coding_transcript_variant,SO:0001819|synonymous_variant;ORIGIN=1;RS=142352428;Pangolin=ENSG00000132716.19|29:0.01|-24:-0.01ENSG00000258465.8|29:0.01|-24:-0.01
chr1	160231339	806254	T	C	.	.	AF_EXAC=0.0001;AF_TGP=0.0002;ALLELEID=794462;CLNDN=not_provided;CLNDISDB=MedGen:CN517202;CLNHGVS=NC_000001.11:g.160231339T>C;CLNREVSTAT=criteria_provided,_single_submitter;CLNSIG=Uncertain_significance;CLNVC=single_nucleotide_variant;CLNVCSO=SO:0001483;GENEINFO=DCAF8:50717;MC=SO:0001583|missense_variant,SO:0001619|non-coding_transcript_variant;ORIGIN=1;RS=200843224;Pangolin=ENSG00000132716.19|-42:0.0|-11:-0.0ENSG00000258465.8|-42:0.0|-11:-0.0
chr1	160238662	951345	G	A	.	.	ALLELEID=921707;CLNDN=not_provided;CLNDISDB=MedGen:CN517202;CLNHGVS=NC_000001.11:g.160238662G>A;CLNREVSTAT=criteria_provided,_single_submitter;CLNSIG=Uncertain_significance;CLNVC=single_nucleotide_variant;CLNVCSO=SO:0001483;GENEINFO=DCAF8:50717;MC=SO:0001583|missense_variant,SO:0001619|non-coding_transcript_variant;ORIGIN=1;Pangolin=ENSG00000132716.19|-5:0.0|25:-0.0ENSG00000258465.8|-5:0.0|25:-0.0
chr1	160239969	930290	G	A	.	.	ALLELEID=918574;CLNDN=Giant_axonal_neuropathy_2,_autosomal_dominant;CLNDISDB=MONDO:MONDO:0012411,MedGen:C4013360,OMIM:610100,Orphanet:ORPHA401964;CLNHGVS=NC_000001.11:g.160239969G>A;CLNREVSTAT=criteria_provided,_single_submitter;CLNSIG=Uncertain_significance;CLNVC=single_nucleotide_variant;CLNVCSO=SO:0001483;GENEINFO=DCAF8:50717;MC=SO:0001583|missense_variant,SO:0001619|non-coding_transcript_variant;ORIGIN=0;Pangolin=ENSG00000132716.19|-4:0.03|3:-0.0ENSG00000258465.8|-4:0.03|3:-0.0
chr1	160240071	806255	G	A	.	.	AF_EXAC=0.0002;ALLELEID=794463;CLNDN=not_provided;CLNDISDB=MedGen:CN517202;CLNHGVS=NC_000001.11:g.160240071G>A;CLNREVSTAT=criteria_provided,_single_submitter;CLNSIG=Uncertain_significance;CLNVC=single_nucleotide_variant;CLNVCSO=SO:0001483;GENEINFO=DCAF8:50717;MC=SO:0001583|missense_variant,SO:0001619|non-coding_transcript_variant;ORIGIN=1;RS=200043571;Pangolin=ENSG00000132716.19|-2:0.0|50:-0.0ENSG00000258465.8|-2:0.0|50:-0.0
chr1	160240268	373149	G	A	.	.	ALLELEID=359217;CLNDN=not_specified;CLNDISDB=MedGen:CN169374;CLNHGVS=NC_000001.11:g.160240268G>A;CLNREVSTAT=criteria_provided,_single_submitter;CLNSIG=Uncertain_significance;CLNVC=single_nucleotide_variant;CLNVCSO=SO:0001483;GENEINFO=DCAF8:50717;MC=SO:0001583|missense_variant,SO:0001619|non-coding_transcript_variant;ORIGIN=1;RS=1057518253;Pangolin=ENSG00000132716.19|16:0.0|-31:-0.0ENSG00000258465.8|16:0.0|-31:-0.0
chr1	160276834	293190	T	C	.	.	AF_EXAC=0.0;AF_TGP=0.0002;ALLELEID=277144;CLNDN=Peroxisome_biogenesis_disorder_12A;CLNDISDB=MONDO:MONDO:0013951,MedGen:C3554002,OMIM:614886;CLNHGVS=NC_000001.11:g.160276834T>C;CLNREVSTAT=criteria_provided,_single_submitter;CLNSIG=Uncertain_significance;CLNVC=single_nucleotide_variant;CLNVCSO=SO:0001483;CLNVI=Illumina_Clinical_Services_Laboratory,Illumina:670181;GENEINFO=PEX19:5824;MC=SO:0001619|non-coding_transcript_variant,SO:0001624|3_prime_UTR_variant;ORIGIN=1;RS=574056299;Pangolin=ENSG00000258465.8|1:0.0|-50:-0.0ENSG00000162735.18|1:0.0|-50:-0.0
chr1	160276996	293192	A	C	.	.	AF_TGP=0.0006;ALLELEID=277711;CLNDN=Peroxisome_biogenesis_disorder_12A;CLNDISDB=MONDO:MONDO:0013951,MedGen:C3554002,OMIM:614886;CLNHGVS=NC_000001.11:g.160276996A>C;CLNREVSTAT=criteria_provided,_single_submitter;CLNSIG=Uncertain_significance;CLNVC=single_nucleotide_variant;CLNVCSO=SO:0001483;CLNVI=Illumina_Clinical_Services_Laboratory,Illumina:635475;GENEINFO=PEX19:5824;MC=SO:0001619|non-coding_transcript_variant,SO:0001624|3_prime_UTR_variant;ORIGIN=1;RS=148123121;Pangolin=ENSG00000258465.8|-36:0.0|34:-0.0ENSG00000162735.18|-36:0.0|34:-0.0
chr1	160277015	293193	T	C	.	.	ALLELEID=277145;CLNDN=Peroxisome_biogenesis_disorder_12A;CLNDISDB=MONDO:MONDO:0013951,MedGen:C3554002,OMIM:614886;CLNHGVS=NC_000001.11:g.160277015T>C;CLNREVSTAT=criteria_provided,_single_submitter;CLNSIG=Uncertain_significance;CLNVC=single_nucleotide_variant;CLNVCSO=SO:0001483;CLNVI=Illumina_Clinical_Services_Laboratory,Illumina:726044;GENEINFO=PEX19:5824;MC=SO:0001619|non-coding_transcript_variant,SO:0001624|3_prime_UTR_variant;ORIGIN=1;RS=141829599;Pangolin=ENSG00000258465.8|46:0.0|15:-0.0ENSG00000162735.18|46:0.0|15:-0.0
chr1	160277128	293194	CAG	C	.	.	ALLELEID=277840;CLNDN=Peroxisome_biogenesis_disorder_1A_(Zellweger);CLNDISDB=MONDO:MONDO:0008953,MedGen:C4721541,OMIM:214100;CLNHGVS=NC_000001.11:g.160277130_160277131GA[2];CLNREVSTAT=criteria_provided,_single_submitter;CLNSIG=Uncertain_significance;CLNVC=Microsatellite;CLNVCSO=SO:0000289;CLNVI=Illumina_Clinical_Services_Laboratory,Illumina:745071;GENEINFO=PEX19:5824;MC=SO:0001619|non-coding_transcript_variant,SO:0001624|3_prime_UTR_variant;ORIGIN=1;RS=143491060;Pangolin=ENSG00000258465.8|-23:0.0|-27:-0.0ENSG00000162735.18|-23:0.0|-27:-0.0
chr1	160277138	875946	G	A	.	.	ALLELEID=862561;CLNDN=Peroxisome_biogenesis_disorder_12A;CLNDISDB=MONDO:MONDO:0013951,MedGen:C3554002,OMIM:614886;CLNHGVS=NC_000001.11:g.160277138G>A;CLNREVSTAT=criteria_provided,_single_submitter;CLNSIG=Uncertain_significance;CLNVC=single_nucleotide_variant;CLNVCSO=SO:0001483;CLNVI=Illumina_Clinical_Services_Laboratory,Illumina:1342829;GENEINFO=PEX19:5824;MC=SO:0001619|non-coding_transcript_variant,SO:0001624|3_prime_UTR_variant;ORIGIN=1;Pangolin=ENSG00000258465.8|-32:0.0|-38:-0.0ENSG00000162735.18|-32:0.0|-38:-0.0
chr1	160277168	875947	G	C	.	.	ALLELEID=862562;CLNDN=Peroxisome_biogenesis_disorder_12A;CLNDISDB=MONDO:MONDO:0013951,MedGen:C3554002,OMIM:614886;CLNHGVS=NC_000001.11:g.160277168G>C;CLNREVSTAT=criteria_provided,_single_submitter;CLNSIG=Uncertain_significance;CLNVC=single_nucleotide_variant;CLNVCSO=SO:0001483;CLNVI=Illumina_Clinical_Services_Laboratory,Illumina:1337658;GENEINFO=PEX19:5824;MC=SO:0001619|non-coding_transcript_variant,SO:0001624|3_prime_UTR_variant;ORIGIN=1;Pangolin=ENSG00000258465.8|31:0.0|30:-0.0ENSG00000162735.18|31:0.0|30:-0.0
chr1	160277327	876935	C	A	.	.	ALLELEID=862563;CLNDN=Peroxisome_biogenesis_disorder_12A;CLNDISDB=MONDO:MONDO:0013951,MedGen:C3554002,OMIM:614886;CLNHGVS=NC_000001.11:g.160277327C>A;CLNREVSTAT=criteria_provided,_single_submitter;CLNSIG=Uncertain_significance;CLNVC=single_nucleotide_variant;CLNVCSO=SO:0001483;CLNVI=Illumina_Clinical_Services_Laboratory,Illumina:1389966;GENEINFO=PEX19:5824;MC=SO:0001619|non-coding_transcript_variant,SO:0001624|3_prime_UTR_variant;ORIGIN=1;Pangolin=ENSG00000258465.8|-13:0.0|-8:-0.01ENSG00000162735.18|-13:0.0|-8:-0.01
chr1	160277396	293197	G	A	.	.	ALLELEID=277714;CLNDN=Peroxisome_biogenesis_disorder_12A;CLNDISDB=MONDO:MONDO:0013951,MedGen:C3554002,OMIM:614886;CLNHGVS=NC_000001.11:g.160277396G>A;CLNREVSTAT=criteria_provided,_single_submitter;CLNSIG=Uncertain_significance;CLNVC=single_nucleotide_variant;CLNVCSO=SO:0001483;CLNVI=Illumina_Clinical_Services_Laboratory,Illumina:818954;GENEINFO=PEX19:5824;MC=SO:0001619|non-coding_transcript_variant,SO:0001624|3_prime_UTR_variant;ORIGIN=1;RS=886045439;Pangolin=ENSG00000258465.8|-9:0.01|-9:-0.0ENSG00000162735.18|-9:0.01|-9:-0.0
chr1	160277483	293198	A	G	.	.	ALLELEID=277841;CLNDN=Peroxisome_biogenesis_disorder_12A;CLNDISDB=MONDO:MONDO:0013951,MedGen:C3554002,OMIM:614886;CLNHGVS=NC_000001.11:g.160277483A>G;CLNREVSTAT=criteria_provided,_single_submitter;CLNSIG=Uncertain_significance;CLNVC=single_nucleotide_variant;CLNVCSO=SO:0001483;CLNVI=Illumina_Clinical_Services_Laboratory,Illumina:260790;GENEINFO=PEX19:5824;MC=SO:0001619|non-coding_transcript_variant,SO:0001624|3_prime_UTR_variant;ORIGIN=1;RS=536872409;Pangolin=ENSG00000258465.8|-27:0.0|7:-0.0ENSG00000162735.18|-27:0.0|7:-0.0
chr1	160277571	293200	A	G	.	.	AF_EXAC=9e-05;AF_TGP=0.0008;ALLELEID=277842;CLNDN=Peroxisome_biogenesis_disorder_12A;CLNDISDB=MONDO:MONDO:0013951,MedGen:C3554002,OMIM:614886;CLNHGVS=NC_000001.11:g.160277571A>G;CLNREVSTAT=criteria_provided,_single_submitter;CLNSIG=Uncertain_significance;CLNVC=single_nucleotide_variant;CLNVCSO=SO:0001483;CLNVI=Illumina_Clinical_Services_Laboratory,Illumina:687161;GENEINFO=PEX19:5824;MC=SO:0001619|non-coding_transcript_variant,SO:0001624|3_prime_UTR_variant;ORIGIN=1;RS=372976790;Pangolin=ENSG00000258465.8|-24:0.0|-14:-0.0ENSG00000162735.18|-24:0.0|-14:-0.0
chr1	160277699	293201	G	C	.	.	ALLELEID=277726;CLNDN=Peroxisome_biogenesis_disorder_12A;CLNDISDB=MONDO:MONDO:0013951,MedGen:C3554002,OMIM:614886;CLNHGVS=NC_000001.11:g.160277699G>C;CLNREVSTAT=criteria_provided,_single_submitter;CLNSIG=Uncertain_significance;CLNVC=single_nucleotide_variant;CLNVCSO=SO:0001483;CLNVI=Illumina_Clinical_Services_Laboratory,Illumina:234763;GENEINFO=PEX19:5824;MC=SO:0001619|non-coding_transcript_variant,SO:0001624|3_prime_UTR_variant;ORIGIN=1;RS=370387085;Pangolin=ENSG00000258465.8|3:0.0|-8:-0.0ENSG00000162735.18|3:0.0|-8:-0.0
chr1	160277761	293202	T	C	.	.	ALLELEID=277150;CLNDN=Peroxisome_biogenesis_disorder_12A;CLNDISDB=MONDO:MONDO:0013951,MedGen:C3554002,OMIM:614886;CLNHGVS=NC_000001.11:g.160277761T>C;CLNREVSTAT=criteria_provided,_single_submitter;CLNSIG=Uncertain_significance;CLNVC=single_nucleotide_variant;CLNVCSO=SO:0001483;CLNVI=Illumina_Clinical_Services_Laboratory,Illumina:648658;GENEINFO=PEX19:5824;MC=SO:0001619|non-coding_transcript_variant,SO:0001624|3_prime_UTR_variant;ORIGIN=1;RS=886045440;Pangolin=ENSG00000258465.8|19:0.0|-15:-0.0ENSG00000162735.18|19:0.0|-15:-0.0
chr1	160277790	293203	G	T	.	.	AF_EXAC=0.00093;ALLELEID=277728;CLNDN=Peroxisome_biogenesis_disorder_12A;CLNDISDB=MONDO:MONDO:0013951,MedGen:C3554002,OMIM:614886;CLNHGVS=NC_000001.11:g.160277790G>T;CLNREVSTAT=criteria_provided,_single_submitter;CLNSIG=Uncertain_significance;CLNVC=single_nucleotide_variant;CLNVCSO=SO:0001483;CLNVI=Illumina_Clinical_Services_Laboratory,Illumina:717985;GENEINFO=PEX19:5824;MC=SO:0001619|non-coding_transcript_variant,SO:0001624|3_prime_UTR_variant;ORIGIN=1;RS=761868324;Pangolin=ENSG00000258465.8|44:0.0|-10:-0.0ENSG00000162735.18|44:0.0|-10:-0.0
chr1	160277806	293204	A	G	.	.	AF_TGP=0.001;ALLELEID=277843;CLNDN=Peroxisome_biogenesis_disorder_12A;CLNDISDB=MONDO:MONDO:0013951,MedGen:C3554002,OMIM:614886;CLNHGVS=NC_000001.11:g.160277806A>G;CLNREVSTAT=criteria_provided,_single_submitter;CLNSIG=Uncertain_significance;CLNVC=single_nucleotide_variant;CLNVCSO=SO:0001483;CLNVI=Illumina_Clinical_Services_Laboratory,Illumina:726695;GENEINFO=PEX19:5824;MC=SO:0001619|non-coding_transcript_variant,SO:0001624|3_prime_UTR_variant;ORIGIN=1;RS=186821837;Pangolin=ENSG00000258465.8|26:0.0|28:-0.0ENSG00000162735.18|26:0.0|28:-0.0
chr1	160277959	293205	C	T	.	.	AF_EXAC=0.00084;ALLELEID=277760;CLNDN=Peroxisome_biogenesis_disorder_12A;CLNDISDB=MONDO:MONDO:0013951,MedGen:C3554002,OMIM:614886;CLNHGVS=NC_000001.11:g.160277959C>T;CLNREVSTAT=criteria_provided,_single_submitter;CLNSIG=Uncertain_significance;CLNVC=single_nucleotide_variant;CLNVCSO=SO:0001483;CLNVI=Illumina_Clinical_Services_Laboratory,Illumina:785261;GENEINFO=PEX19:5824;MC=SO:0001619|non-coding_transcript_variant,SO:0001624|3_prime_UTR_variant;ORIGIN=1;RS=779471097;Pangolin=ENSG00000258465.8|-18:0.0|28:-0.0ENSG00000162735.18|-18:0.0|28:-0.0
chr1	160278089	874149	G	C	.	.	ALLELEID=862566;CLNDN=Peroxisome_biogenesis_disorder_12A;CLNDISDB=MONDO:MONDO:0013951,MedGen:C3554002,OMIM:614886;CLNHGVS=NC_000001.11:g.160278089G>C;CLNREVSTAT=criteria_provided,_single_submitter;CLNSIG=Uncertain_significance;CLNVC=single_nucleotide_variant;CLNVCSO=SO:0001483;CLNVI=Illumina_Clinical_Services_Laboratory,Illumina:1389388;GENEINFO=PEX19:5824;MC=SO:0001619|non-coding_transcript_variant,SO:0001624|3_prime_UTR_variant;ORIGIN=1;Pangolin=ENSG00000258465.8|42:0.01|38:-0.0ENSG00000162735.18|42:0.01|38:-0.0
chr1	160278101	293206	A	T	.	.	ALLELEID=277844;CLNDN=Peroxisome_biogenesis_disorder_12A;CLNDISDB=MONDO:MONDO:0013951,MedGen:C3554002,OMIM:614886;CLNHGVS=NC_000001.11:g.160278101A>T;CLNREVSTAT=criteria_provided,_single_submitter;CLNSIG=Uncertain_significance;CLNVC=single_nucleotide_variant;CLNVCSO=SO:0001483;CLNVI=Illumina_Clinical_Services_Laboratory,Illumina:686753;GENEINFO=PEX19:5824;MC=SO:0001619|non-coding_transcript_variant,SO:0001624|3_prime_UTR_variant;ORIGIN=1;RS=886045441;Pangolin=ENSG00000258465.8|30:0.0|30:-0.01ENSG00000162735.18|30:0.0|30:-0.01
chr1	160278216	293207	C	A	.	.	AF_EXAC=0.00112;ALLELEID=276855;CLNDN=Peroxisome_biogenesis_disorder_12A;CLNDISDB=MONDO:MONDO:0013951,MedGen:C3554002,OMIM:614886;CLNHGVS=NC_000001.11:g.160278216C>A;CLNREVSTAT=criteria_provided,_single_submitter;CLNSIG=Uncertain_significance;CLNVC=single_nucleotide_variant;CLNVCSO=SO:0001483;CLNVI=Illumina_Clinical_Services_Laboratory,Illumina:126157;GENEINFO=PEX19:5824;MC=SO:0001619|non-coding_transcript_variant,SO:0001624|3_prime_UTR_variant;ORIGIN=1;RS=748536788;Pangolin=ENSG00000258465.8|-25:0.03|-34:-0.0ENSG00000162735.18|-25:0.03|-34:-0.0
chr1	160278221	293208	C	T	.	.	ALLELEID=277152;CLNDN=Peroxisome_biogenesis_disorder_12A;CLNDISDB=MONDO:MONDO:0013951,MedGen:C3554002,OMIM:614886;CLNHGVS=NC_000001.11:g.160278221C>T;CLNREVSTAT=criteria_provided,_single_submitter;CLNSIG=Uncertain_significance;CLNVC=single_nucleotide_variant;CLNVCSO=SO:0001483;CLNVI=Illumina_Clinical_Services_Laboratory,Illumina:636429;GENEINFO=PEX19:5824;MC=SO:0001619|non-coding_transcript_variant,SO:0001624|3_prime_UTR_variant;ORIGIN=1;RS=886045442;Pangolin=ENSG00000258465.8|-30:0.0|-30:-0.0ENSG00000162735.18|-30:0.0|-30:-0.0
chr1	160278388	293209	A	G	.	.	AF_EXAC=0.00353;AF_TGP=0.0002;ALLELEID=276856;CLNDN=Peroxisome_biogenesis_disorder_12A;CLNDISDB=MONDO:MONDO:0013951,MedGen:C3554002,OMIM:614886;CLNHGVS=NC_000001.11:g.160278388A>G;CLNREVSTAT=criteria_provided,_single_submitter;CLNSIG=Uncertain_significance;CLNVC=single_nucleotide_variant;CLNVCSO=SO:0001483;CLNVI=Illumina_Clinical_Services_Laboratory,Illumina:796586;GENEINFO=PEX19:5824;MC=SO:0001619|non-coding_transcript_variant,SO:0001624|3_prime_UTR_variant;ORIGIN=1;RS=575199724;Pangolin=ENSG00000258465.8|-16:0.0|43:-0.0ENSG00000162735.18|-16:0.0|43:-0.0
chr1	160278406	875077	G	A	.	.	ALLELEID=862567;CLNDN=Peroxisome_biogenesis_disorder_12A;CLNDISDB=MONDO:MONDO:0013951,MedGen:C3554002,OMIM:614886;CLNHGVS=NC_000001.11:g.160278406G>A;CLNREVSTAT=criteria_provided,_single_submitter;CLNSIG=Uncertain_significance;CLNVC=single_nucleotide_variant;CLNVCSO=SO:0001483;CLNVI=Illumina_Clinical_Services_Laboratory,Illumina:643353;GENEINFO=PEX19:5824;MC=SO:0001619|non-coding_transcript_variant,SO:0001624|3_prime_UTR_variant;ORIGIN=1;Pangolin=ENSG00000258465.8|42:0.0|46:-0.0ENSG00000162735.18|42:0.0|46:-0.0
chr1	160278448	293210	G	A	.	.	AF_EXAC=0.00046;AF_TGP=0.0006;ALLELEID=276857;CLNDN=Peroxisome_biogenesis_disorder_12A;CLNDISDB=MONDO:MONDO:0013951,MedGen:C3554002,OMIM:614886;CLNHGVS=NC_000001.11:g.160278448G>A;CLNREVSTAT=criteria_provided,_single_submitter;CLNSIG=Uncertain_significance;CLNVC=single_nucleotide_variant;CLNVCSO=SO:0001483;CLNVI=Illumina_Clinical_Services_Laboratory,Illumina:681588;GENEINFO=PEX19:5824;MC=SO:0001619|non-coding_transcript_variant,SO:0001624|3_prime_UTR_variant;ORIGIN=1;RS=561417695;Pangolin=ENSG00000258465.8|-6:0.0|4:-0.0ENSG00000162735.18|-6:0.0|4:-0.0
chr1	160278482	875078	C	T	.	.	ALLELEID=862568;CLNDN=Peroxisome_biogenesis_disorder_12A;CLNDISDB=MONDO:MONDO:0013951,MedGen:C3554002,OMIM:614886;CLNHGVS=NC_000001.11:g.160278482C>T;CLNREVSTAT=criteria_provided,_single_submitter;CLNSIG=Uncertain_significance;CLNVC=single_nucleotide_variant;CLNVCSO=SO:0001483;CLNVI=Illumina_Clinical_Services_Laboratory,Illumina:618228;GENEINFO=PEX19:5824;MC=SO:0001619|non-coding_transcript_variant,SO:0001624|3_prime_UTR_variant;ORIGIN=1;Pangolin=ENSG00000258465.8|-30:0.0|-1:-0.0ENSG00000162735.18|-30:0.0|-1:-0.0
chr1	160278538	875079	C	T	.	.	ALLELEID=862569;CLNDN=Peroxisome_biogenesis_disorder_12A;CLNDISDB=MONDO:MONDO:0013951,MedGen:C3554002,OMIM:614886;CLNHGVS=NC_000001.11:g.160278538C>T;CLNREVSTAT=criteria_provided,_single_submitter;CLNSIG=Uncertain_significance;CLNVC=single_nucleotide_variant;CLNVCSO=SO:0001483;CLNVI=Illumina_Clinical_Services_Laboratory,Illumina:649106;GENEINFO=PEX19:5824;MC=SO:0001619|non-coding_transcript_variant,SO:0001624|3_prime_UTR_variant;ORIGIN=1;Pangolin=ENSG00000258465.8|-1:0.0|10:-0.0ENSG00000162735.18|-1:0.0|10:-0.0
chr1	160278553	293212	C	T	.	.	ALLELEID=277848;CLNDN=Peroxisome_biogenesis_disorder_12A;CLNDISDB=MONDO:MONDO:0013951,MedGen:C3554002,OMIM:614886;CLNHGVS=NC_000001.11:g.160278553C>T;CLNREVSTAT=criteria_provided,_single_submitter;CLNSIG=Uncertain_significance;CLNVC=single_nucleotide_variant;CLNVCSO=SO:0001483;CLNVI=Illumina_Clinical_Services_Laboratory,Illumina:731411;GENEINFO=PEX19:5824;MC=SO:0001619|non-coding_transcript_variant,SO:0001624|3_prime_UTR_variant;ORIGIN=1;RS=886045443;Pangolin=ENSG00000258465.8|-5:0.0|1:-0.0ENSG00000162735.18|-5:0.0|1:-0.0
chr1	160278580	876013	C	T	.	.	ALLELEID=862570;CLNDN=Peroxisome_biogenesis_disorder_12A;CLNDISDB=MONDO:MONDO:0013951,MedGen:C3554002,OMIM:614886;CLNHGVS=NC_000001.11:g.160278580C>T;CLNREVSTAT=criteria_provided,_single_submitter;CLNSIG=Uncertain_significance;CLNVC=single_nucleotide_variant;CLNVCSO=SO:0001483;CLNVI=Illumina_Clinical_Services_Laboratory,Illumina:905652;GENEINFO=PEX19:5824;MC=SO:0001619|non-coding_transcript_variant,SO:0001624|3_prime_UTR_variant;ORIGIN=1;Pangolin=ENSG00000258465.8|-2:0.0|-32:-0.0ENSG00000162735.18|-2:0.0|-32:-0.0
chr1	160278617	293213	T	C	.	.	ALLELEID=277763;CLNDN=Peroxisome_biogenesis_disorder_12A;CLNDISDB=MONDO:MONDO:0013951,MedGen:C3554002,OMIM:614886;CLNHGVS=NC_000001.11:g.160278617T>C;CLNREVSTAT=criteria_provided,_single_submitter;CLNSIG=Uncertain_significance;CLNVC=single_nucleotide_variant;CLNVCSO=SO:0001483;CLNVI=Illumina_Clinical_Services_Laboratory,Illumina:270049;GENEINFO=PEX19:5824;MC=SO:0001619|non-coding_transcript_variant,SO:0001624|3_prime_UTR_variant;ORIGIN=1;RS=886045444;Pangolin=ENSG00000258465.8|14:0.0|46:-0.0ENSG00000162735.18|14:0.0|46:-0.0
chr1	160278655	293215	T	C	.	.	ALLELEID=277864;CLNDN=Peroxisome_biogenesis_disorder_12A;CLNDISDB=MONDO:MONDO:0013951,MedGen:C3554002,OMIM:614886;CLNHGVS=NC_000001.11:g.160278655T>C;CLNREVSTAT=criteria_provided,_single_submitter;CLNSIG=Uncertain_significance;CLNVC=single_nucleotide_variant;CLNVCSO=SO:0001483;CLNVI=Illumina_Clinical_Services_Laboratory,Illumina:620739;GENEINFO=PEX19:5824;MC=SO:0001619|non-coding_transcript_variant,SO:0001624|3_prime_UTR_variant;ORIGIN=1;RS=886045445;Pangolin=ENSG00000258465.8|7:0.0|8:-0.0ENSG00000162735.18|7:0.0|8:-0.0
chr1	160278687	876014	G	A	.	.	ALLELEID=862571;CLNDN=Peroxisome_biogenesis_disorder_12A;CLNDISDB=MONDO:MONDO:0013951,MedGen:C3554002,OMIM:614886;CLNHGVS=NC_000001.11:g.160278687G>A;CLNREVSTAT=criteria_provided,_single_submitter;CLNSIG=Uncertain_significance;CLNVC=single_nucleotide_variant;CLNVCSO=SO:0001483;CLNVI=Illumina_Clinical_Services_Laboratory,Illumina:479961;GENEINFO=PEX19:5824;MC=SO:0001619|non-coding_transcript_variant,SO:0001624|3_prime_UTR_variant;ORIGIN=1;Pangolin=ENSG00000258465.8|2:0.0|-24:-0.0ENSG00000162735.18|2:0.0|-24:-0.0
chr1	160278697	293216	C	T	.	.	AF_EXAC=0.00037;ALLELEID=277801;CLNDN=Peroxisome_biogenesis_disorder_12A;CLNDISDB=MONDO:MONDO:0013951,MedGen:C3554002,OMIM:614886;CLNHGVS=NC_000001.11:g.160278697C>T;CLNREVSTAT=criteria_provided,_single_submitter;CLNSIG=Uncertain_significance;CLNVC=single_nucleotide_variant;CLNVCSO=SO:0001483;CLNVI=Illumina_Clinical_Services_Laboratory,Illumina:820544;GENEINFO=PEX19:5824;MC=SO:0001619|non-coding_transcript_variant,SO:0001624|3_prime_UTR_variant;ORIGIN=1;RS=747191827;Pangolin=ENSG00000258465.8|-35:0.0|-34:-0.0ENSG00000162735.18|-35:0.0|-34:-0.0
chr1	160278810	876015	G	A	.	.	ALLELEID=862572;CLNDN=Peroxisome_biogenesis_disorder_12A;CLNDISDB=MONDO:MONDO:0013951,MedGen:C3554002,OMIM:614886;CLNHGVS=NC_000001.11:g.160278810G>A;CLNREVSTAT=criteria_provided,_single_submitter;CLNSIG=Uncertain_significance;CLNVC=single_nucleotide_variant;CLNVCSO=SO:0001483;CLNVI=Illumina_Clinical_Services_Laboratory,Illumina:899291;GENEINFO=PEX19:5824;MC=SO:0001619|non-coding_transcript_variant,SO:0001624|3_prime_UTR_variant;ORIGIN=1;Pangolin=ENSG00000258465.8|2:0.0|3:-0.0ENSG00000162735.18|2:0.0|3:-0.0
chr1	160278835	876994	G	T	.	.	ALLELEID=862573;CLNDN=Peroxisome_biogenesis_disorder_12A;CLNDISDB=MONDO:MONDO:0013951,MedGen:C3554002,OMIM:614886;CLNHGVS=NC_000001.11:g.160278835G>T;CLNREVSTAT=criteria_provided,_single_submitter;CLNSIG=Uncertain_significance;CLNVC=single_nucleotide_variant;CLNVCSO=SO:0001483;CLNVI=Illumina_Clinical_Services_Laboratory,Illumina:829081;GENEINFO=PEX19:5824;MC=SO:0001619|non-coding_transcript_variant,SO:0001624|3_prime_UTR_variant;ORIGIN=1;Pangolin=ENSG00000258465.8|-2:0.0|30:-0.0ENSG00000162735.18|-2:0.0|30:-0.0
chr1	160278889	293217	G	A	.	.	AF_EXAC=0.00019;ALLELEID=276861;CLNDN=Peroxisome_biogenesis_disorder_12A;CLNDISDB=MONDO:MONDO:0013951,MedGen:C3554002,OMIM:614886;CLNHGVS=NC_000001.11:g.160278889G>A;CLNREVSTAT=criteria_provided,_single_submitter;CLNSIG=Uncertain_significance;CLNVC=single_nucleotide_variant;CLNVCSO=SO:0001483;CLNVI=Illumina_Clinical_Services_Laboratory,Illumina:272465;GENEINFO=PEX19:5824;MC=SO:0001619|non-coding_transcript_variant,SO:0001624|3_prime_UTR_variant;ORIGIN=1;RS=773981843;Pangolin=ENSG00000258465.8|13:0.0|28:-0.0ENSG00000162735.18|13:0.0|28:-0.0
chr1	160278969	876995	C	T	.	.	ALLELEID=862574;CLNDN=Peroxisome_biogenesis_disorder_12A;CLNDISDB=MONDO:MONDO:0013951,MedGen:C3554002,OMIM:614886;CLNHGVS=NC_000001.11:g.160278969C>T;CLNREVSTAT=criteria_provided,_single_submitter;CLNSIG=Uncertain_significance;CLNVC=single_nucleotide_variant;CLNVCSO=SO:0001483;CLNVI=Illumina_Clinical_Services_Laboratory,Illumina:922797;GENEINFO=PEX19:5824;MC=SO:0001619|non-coding_transcript_variant,SO:0001624|3_prime_UTR_variant;ORIGIN=1;Pangolin=ENSG00000258465.8|-24:0.0|-39:-0.0ENSG00000162735.18|-24:0.0|-39:-0.0
chr1	160279082	293219	G	A	.	.	ALLELEID=277804;CLNDN=Peroxisome_biogenesis_disorder_1A_(Zellweger);CLNDISDB=MONDO:MONDO:0008953,MedGen:C4721541,OMIM:214100;CLNHGVS=NC_000001.11:g.160279082G>A;CLNREVSTAT=criteria_provided,_single_submitter;CLNSIG=Uncertain_significance;CLNVC=single_nucleotide_variant;CLNVCSO=SO:0001483;CLNVI=Illumina_Clinical_Services_Laboratory,Illumina:217464;GENEINFO=PEX19:5824;MC=SO:0001619|non-coding_transcript_variant,SO:0001624|3_prime_UTR_variant;ORIGIN=1;RS=886045446;Pangolin=ENSG00000258465.8|-45:0.0|-16:-0.0ENSG00000162735.18|-45:0.0|-16:-0.0
chr1	160279124	293220	T	C	.	.	ALLELEID=276863;CLNDN=Peroxisome_biogenesis_disorder_12A;CLNDISDB=MONDO:MONDO:0013951,MedGen:C3554002,OMIM:614886;CLNHGVS=NC_000001.11:g.160279124T>C;CLNREVSTAT=criteria_provided,_single_submitter;CLNSIG=Uncertain_significance;CLNVC=single_nucleotide_variant;CLNVCSO=SO:0001483;CLNVI=Illumina_Clinical_Services_Laboratory,Illumina:578786;GENEINFO=PEX19:5824;MC=SO:0001619|non-coding_transcript_variant,SO:0001624|3_prime_UTR_variant;ORIGIN=1;RS=886045447;Pangolin=ENSG00000258465.8|19:0.0|-4:-0.0ENSG00000162735.18|19:0.0|-4:-0.0
chr1	160279190	293221	C	T	.	.	ALLELEID=277805;CLNDN=Peroxisome_biogenesis_disorder_12A;CLNDISDB=MONDO:MONDO:0013951,MedGen:C3554002,OMIM:614886;CLNHGVS=NC_000001.11:g.160279190C>T;CLNREVSTAT=criteria_provided,_single_submitter;CLNSIG=Uncertain_significance;CLNVC=single_nucleotide_variant;CLNVCSO=SO:0001483;CLNVI=Illumina_Clinical_Services_Laboratory,Illumina:758523;GENEINFO=PEX19:5824;MC=SO:0001619|non-coding_transcript_variant,SO:0001624|3_prime_UTR_variant;ORIGIN=1;RS=886045448;Pangolin=ENSG00000258465.8|-2:0.0|9:-0.0ENSG00000162735.18|-2:0.0|9:-0.0
chr1	160279379	293223	C	G	.	.	ALLELEID=277156;CLNDN=Peroxisome_biogenesis_disorder_12A;CLNDISDB=MONDO:MONDO:0013951,MedGen:C3554002,OMIM:614886;CLNHGVS=NC_000001.11:g.160279379C>G;CLNREVSTAT=criteria_provided,_single_submitter;CLNSIG=Uncertain_significance;CLNVC=single_nucleotide_variant;CLNVCSO=SO:0001483;CLNVI=Illumina_Clinical_Services_Laboratory,Illumina:789358;GENEINFO=PEX19:5824;MC=SO:0001619|non-coding_transcript_variant,SO:0001624|3_prime_UTR_variant;ORIGIN=1;RS=886045449;Pangolin=ENSG00000258465.8|-7:0.04|-1:-0.02ENSG00000162735.18|-7:0.04|-1:-0.02
chr1	160279413	874201	G	A	.	.	ALLELEID=862575;CLNDN=Peroxisome_biogenesis_disorder_12A;CLNDISDB=MONDO:MONDO:0013951,MedGen:C3554002,OMIM:614886;CLNHGVS=NC_000001.11:g.160279413G>A;CLNREVSTAT=criteria_provided,_single_submitter;CLNSIG=Uncertain_significance;CLNVC=single_nucleotide_variant;CLNVCSO=SO:0001483;CLNVI=Illumina_Clinical_Services_Laboratory,Illumina:949240;GENEINFO=PEX19:5824;MC=SO:0001619|non-coding_transcript_variant,SO:0001624|3_prime_UTR_variant;ORIGIN=1;Pangolin=ENSG00000258465.8|-35:0.0|-13:-0.0ENSG00000162735.18|-35:0.0|-13:-0.0
chr1	160279473	293225	CT	C	.	.	AF_EXAC=0.00014;ALLELEID=276868;CLNDN=Peroxisome_biogenesis_disorder_1A_(Zellweger);CLNDISDB=MONDO:MONDO:0008953,MedGen:C4721541,OMIM:214100;CLNHGVS=NC_000001.11:g.160279474del;CLNREVSTAT=criteria_provided,_single_submitter;CLNSIG=Uncertain_significance;CLNVC=Deletion;CLNVCSO=SO:0000159;CLNVI=Illumina_Clinical_Services_Laboratory,Illumina:678849;GENEINFO=PEX19:5824;MC=SO:0001619|non-coding_transcript_variant,SO:0001624|3_prime_UTR_variant;ORIGIN=1;RS=771535781;Pangolin=ENSG00000258465.8|46:0.0|9:-0.0ENSG00000162735.18|46:0.0|9:-0.0
chr1	160279565	1046358	A	G	.	.	ALLELEID=1022705;CLNDN=Peroxisome_biogenesis_disorder_12A;CLNDISDB=MONDO:MONDO:0013951,MedGen:C3554002,OMIM:614886;CLNHGVS=NC_000001.11:g.160279565A>G;CLNREVSTAT=criteria_provided,_single_submitter;CLNSIG=Uncertain_significance;CLNVC=single_nucleotide_variant;CLNVCSO=SO:0001483;GENEINFO=PEX19:5824;MC=SO:0001583|missense_variant,SO:0001619|non-coding_transcript_variant,SO:0001819|synonymous_variant;ORIGIN=1;Pangolin=ENSG00000258465.8|17:0.05|-40:-0.0ENSG00000162735.18|17:0.05|-40:-0.0
chr1	160279573	597301	C	G	.	.	AF_ESP=0.00023;AF_EXAC=0.00016;AF_TGP=0.0004;ALLELEID=588362;CLNDN=Peroxisome_biogenesis_disorder_12A|not_provided;CLNDISDB=MONDO:MONDO:0013951,MedGen:C3554002,OMIM:614886|MedGen:CN517202;CLNHGVS=NC_000001.11:g.160279573C>G;CLNREVSTAT=criteria_provided,_multiple_submitters,_no_conflicts;CLNSIG=Uncertain_significance;CLNVC=single_nucleotide_variant;CLNVCSO=SO:0001483;GENEINFO=PEX19:5824;MC=SO:0001583|missense_variant,SO:0001619|non-coding_transcript_variant;ORIGIN=1;RS=139875266;Pangolin=ENSG00000258465.8|9:0.0|9:-0.0ENSG00000162735.18|9:0.0|9:-0.0
chr1	160279586	593429	G	A	.	.	ALLELEID=584493;CLNDN=not_provided;CLNDISDB=MedGen:CN517202;CLNHGVS=NC_000001.11:g.160279586G>A;CLNREVSTAT=criteria_provided,_single_submitter;CLNSIG=Uncertain_significance;CLNVC=single_nucleotide_variant;CLNVCSO=SO:0001483;GENEINFO=PEX19:5824;MC=SO:0001583|missense_variant,SO:0001619|non-coding_transcript_variant,SO:0001627|intron_variant;ORIGIN=1;RS=1223515137;Pangolin=ENSG00000258465.8|-12:0.0|48:-0.06ENSG00000162735.18|-12:0.0|48:-0.06
chr1	160279593	598018	C	T	.	.	AF_EXAC=2e-05;ALLELEID=589079;CLNDN=not_provided;CLNDISDB=MedGen:CN517202;CLNHGVS=NC_000001.11:g.160279593C>T;CLNREVSTAT=criteria_provided,_single_submitter;CLNSIG=Uncertain_significance;CLNVC=single_nucleotide_variant;CLNVCSO=SO:0001483;GENEINFO=PEX19:5824;MC=SO:0001619|non-coding_transcript_variant,SO:0001819|synonymous_variant,SO:0001627|intron_variant;ORIGIN=1;RS=754510943;Pangolin=ENSG00000258465.8|-2:0.24|41:-0.33ENSG00000162735.18|-2:0.24|41:-0.33
chr1	160279594	501546	G	A	.	.	ALLELEID=492970;CLNDN=not_provided;CLNDISDB=MedGen:CN517202;CLNHGVS=NC_000001.11:g.160279594G>A;CLNREVSTAT=criteria_provided,_single_submitter;CLNSIG=Uncertain_significance;CLNVC=single_nucleotide_variant;CLNVCSO=SO:0001483;GENEINFO=PEX19:5824;MC=SO:0001583|missense_variant,SO:0001619|non-coding_transcript_variant,SO:0001627|intron_variant;ORIGIN=1;RS=149976198;Pangolin=ENSG00000258465.8|-12:0.04|40:-0.18ENSG00000162735.18|-12:0.04|40:-0.18
chr1	160279594	595959	G	C	.	.	AF_ESP=0.00038;ALLELEID=587020;CLNDN=Peroxisome_biogenesis_disorder_12A|not_provided;CLNDISDB=MONDO:MONDO:0013951,MedGen:C3554002,OMIM:614886|MedGen:CN517202;CLNHGVS=NC_000001.11:g.160279594G>C;CLNREVSTAT=criteria_provided,_multiple_submitters,_no_conflicts;CLNSIG=Uncertain_significance;CLNVC=single_nucleotide_variant;CLNVCSO=SO:0001483;GENEINFO=PEX19:5824;MC=SO:0001583|missense_variant,SO:0001619|non-coding_transcript_variant,SO:0001627|intron_variant;ORIGIN=1;RS=149976198;Pangolin=ENSG00000258465.8|4:0.0|40:-0.11ENSG00000162735.18|4:0.0|40:-0.11
chr1	160279595	597440	A	C	.	.	ALLELEID=588501;CLNDN=Peroxisome_biogenesis_disorder_12A|not_provided;CLNDISDB=MONDO:MONDO:0013951,MedGen:C3554002,OMIM:614886|MedGen:CN517202;CLNHGVS=NC_000001.11:g.160279595A>C;CLNREVSTAT=criteria_provided,_multiple_submitters,_no_conflicts;CLNSIG=Uncertain_significance;CLNVC=single_nucleotide_variant;CLNVCSO=SO:0001483;GENEINFO=PEX19:5824;MC=SO:0001583|missense_variant,SO:0001619|non-coding_transcript_variant,SO:0001627|intron_variant;ORIGIN=1;RS=1272607089;Pangolin=ENSG00000258465.8|39:0.06|-13:-0.02ENSG00000162735.18|39:0.06|-13:-0.02
chr1	160279606	501136	G	A	.	.	AF_ESP=8e-05;AF_EXAC=3e-05;ALLELEID=492560;CLNDN=Peroxisome_biogenesis_disorder_12A|not_provided;CLNDISDB=MONDO:MONDO:0013951,MedGen:C3554002,OMIM:614886|MedGen:CN517202;CLNHGVS=NC_000001.11:g.160279606G>A;CLNREVSTAT=criteria_provided,_multiple_submitters,_no_conflicts;CLNSIG=Uncertain_significance;CLNVC=single_nucleotide_variant;CLNVCSO=SO:0001483;GENEINFO=PEX19:5824;MC=SO:0001583|missense_variant,SO:0001619|non-coding_transcript_variant,SO:0001627|intron_variant;ORIGIN=1;RS=373092548;Pangolin=ENSG00000258465.8|-24:0.02|7:-0.0ENSG00000162735.18|-24:0.02|7:-0.0
chr1	160279609	1055283	T	C	.	.	ALLELEID=1039546;CLNDN=Peroxisome_biogenesis_disorder_12A;CLNDISDB=MONDO:MONDO:0013951,MedGen:C3554002,OMIM:614886;CLNHGVS=NC_000001.11:g.160279609T>C;CLNREVSTAT=criteria_provided,_single_submitter;CLNSIG=Uncertain_significance;CLNVC=single_nucleotide_variant;CLNVCSO=SO:0001483;GENEINFO=PEX19:5824;MC=SO:0001583|missense_variant,SO:0001619|non-coding_transcript_variant,SO:0001627|intron_variant;ORIGIN=1;Pangolin=ENSG00000258465.8|-27:0.0|25:-0.37ENSG00000162735.18|-27:0.0|25:-0.37
chr1	160279845	1042968	G	C	.	.	ALLELEID=1022706;CLNDN=Peroxisome_biogenesis_disorder_12A;CLNDISDB=MONDO:MONDO:0013951,MedGen:C3554002,OMIM:614886;CLNHGVS=NC_000001.11:g.160279845G>C;CLNREVSTAT=criteria_provided,_single_submitter;CLNSIG=Uncertain_significance;CLNVC=single_nucleotide_variant;CLNVCSO=SO:0001483;GENEINFO=PEX19:5824;MC=SO:0001583|missense_variant,SO:0001619|non-coding_transcript_variant;ORIGIN=1;Pangolin=ENSG00000258465.8|0:0.01|0:-0.0ENSG00000162735.18|0:0.01|0:-0.0
chr1	160280141	1058958	C	A	.	.	ALLELEID=1039547;CLNDN=Peroxisome_biogenesis_disorder_12A;CLNDISDB=MONDO:MONDO:0013951,MedGen:C3554002,OMIM:614886;CLNHGVS=NC_000001.11:g.160280141C>A;CLNREVSTAT=criteria_provided,_single_submitter;CLNSIG=Uncertain_significance;CLNVC=single_nucleotide_variant;CLNVCSO=SO:0001483;GENEINFO=PEX19:5824;MC=SO:0001583|missense_variant,SO:0001619|non-coding_transcript_variant;ORIGIN=1;Pangolin=ENSG00000258465.8|15:0.0|6:-0.0ENSG00000162735.18|15:0.0|6:-0.0
chr1	160280171	501619	C	T	.	.	AF_ESP=8e-05;AF_EXAC=8e-05;ALLELEID=493043;CLNDN=Peroxisome_biogenesis_disorder_12A|not_provided;CLNDISDB=MONDO:MONDO:0013951,MedGen:C3554002,OMIM:614886|MedGen:CN517202;CLNHGVS=NC_000001.11:g.160280171C>T;CLNREVSTAT=criteria_provided,_multiple_submitters,_no_conflicts;CLNSIG=Uncertain_significance;CLNVC=single_nucleotide_variant;CLNVCSO=SO:0001483;GENEINFO=PEX19:5824;MC=SO:0001583|missense_variant,SO:0001619|non-coding_transcript_variant;ORIGIN=1;RS=372197333;Pangolin=ENSG00000258465.8|38:0.0|32:-0.0ENSG00000162735.18|38:0.0|32:-0.0
chr1	160280172	498703	G	A	.	.	AF_ESP=8e-05;AF_EXAC=2e-05;ALLELEID=490127;CLNDN=not_provided;CLNDISDB=MedGen:CN517202;CLNHGVS=NC_000001.11:g.160280172G>A;CLNREVSTAT=criteria_provided,_single_submitter;CLNSIG=Uncertain_significance;CLNVC=single_nucleotide_variant;CLNVCSO=SO:0001483;GENEINFO=PEX19:5824;MC=SO:0001619|non-coding_transcript_variant,SO:0001819|synonymous_variant;ORIGIN=1;RS=375907790;Pangolin=ENSG00000258465.8|37:0.0|-16:-0.0ENSG00000162735.18|37:0.0|-16:-0.0
chr1	160280174	860421	T	C	.	.	ALLELEID=822906;CLNDN=Peroxisome_biogenesis_disorder_12A;CLNDISDB=MONDO:MONDO:0013951,MedGen:C3554002,OMIM:614886;CLNHGVS=NC_000001.11:g.160280174T>C;CLNREVSTAT=criteria_provided,_single_submitter;CLNSIG=Uncertain_significance;CLNVC=single_nucleotide_variant;CLNVCSO=SO:0001483;GENEINFO=PEX19:5824;MC=SO:0001583|missense_variant,SO:0001619|non-coding_transcript_variant;ORIGIN=1;Pangolin=ENSG00000258465.8|29:0.0|-2:-0.0ENSG00000162735.18|29:0.0|-2:-0.0
chr1	160280211	293226	T	G	.	.	ALLELEID=276869;CLNDN=Peroxisome_biogenesis_disorder_1A_(Zellweger);CLNDISDB=MONDO:MONDO:0008953,MedGen:C4721541,OMIM:214100;CLNHGVS=NC_000001.11:g.160280211T>G;CLNREVSTAT=criteria_provided,_single_submitter;CLNSIG=Uncertain_significance;CLNVC=single_nucleotide_variant;CLNVCSO=SO:0001483;CLNVI=Illumina_Clinical_Services_Laboratory,Illumina:152701;GENEINFO=PEX19:5824;MC=SO:0001619|non-coding_transcript_variant,SO:0001819|synonymous_variant;ORIGIN=1;RS=202174805;Pangolin=ENSG00000258465.8|-8:0.05|35:-0.0ENSG00000162735.18|-8:0.05|35:-0.0
chr1	160280222	999099	G	A	.	.	ALLELEID=986994;CLNDN=Peroxisome_biogenesis_disorder_12A;CLNDISDB=MONDO:MONDO:0013951,MedGen:C3554002,OMIM:614886;CLNHGVS=NC_000001.11:g.160280222G>A;CLNREVSTAT=criteria_provided,_single_submitter;CLNSIG=Uncertain_significance;CLNVC=single_nucleotide_variant;CLNVCSO=SO:0001483;GENEINFO=PEX19:5824;MC=SO:0001583|missense_variant,SO:0001619|non-coding_transcript_variant;ORIGIN=1;Pangolin=ENSG00000258465.8|-19:0.01|24:-0.01ENSG00000162735.18|-19:0.01|24:-0.01
chr1	160280222	1014701	G	C	.	.	ALLELEID=1002237;CLNDN=Peroxisome_biogenesis_disorder_12A;CLNDISDB=MONDO:MONDO:0013951,MedGen:C3554002,OMIM:614886;CLNHGVS=NC_000001.11:g.160280222G>C;CLNREVSTAT=criteria_provided,_single_submitter;CLNSIG=Uncertain_significance;CLNVC=single_nucleotide_variant;CLNVCSO=SO:0001483;GENEINFO=PEX19:5824;MC=SO:0001583|missense_variant,SO:0001619|non-coding_transcript_variant;ORIGIN=1;Pangolin=ENSG00000258465.8|-19:0.01|24:-0.0ENSG00000162735.18|-19:0.01|24:-0.0
chr1	160282039	956016	C	G	.	.	ALLELEID=941532;CLNDN=Peroxisome_biogenesis_disorder_12A;CLNDISDB=MONDO:MONDO:0013951,MedGen:C3554002,OMIM:614886;CLNHGVS=NC_000001.11:g.160282039C>G;CLNREVSTAT=criteria_provided,_single_submitter;CLNSIG=Uncertain_significance;CLNVC=single_nucleotide_variant;CLNVCSO=SO:0001483;GENEINFO=PEX19:5824;MC=SO:0001583|missense_variant,SO:0001619|non-coding_transcript_variant;ORIGIN=1;Pangolin=ENSG00000258465.8|-4:0.01|0:-0.02ENSG00000162735.18|-4:0.01|0:-0.02
chr1	160282069	498142	C	T	.	.	AF_ESP=0.00077;AF_EXAC=0.00022;AF_TGP=0.0002;ALLELEID=489566;CLNDN=Peroxisome_biogenesis_disorder_12A|not_provided;CLNDISDB=MONDO:MONDO:0013951,MedGen:C3554002,OMIM:614886|MedGen:CN517202;CLNHGVS=NC_000001.11:g.160282069C>T;CLNREVSTAT=criteria_provided,_conflicting_interpretations;CLNSIG=Conflicting_interpretations_of_pathogenicity;CLNSIGCONF=Benign(1),Uncertain_significance(1);CLNVC=single_nucleotide_variant;CLNVCSO=SO:0001483;GENEINFO=PEX19:5824;MC=SO:0001619|non-coding_transcript_variant,SO:0001819|synonymous_variant;ORIGIN=1;RS=149058086;Pangolin=ENSG00000258465.8|-30:0.0|8:-0.0ENSG00000162735.18|-30:0.0|8:-0.0
chr1	160282086	1022858	G	A	.	.	ALLELEID=1002238;CLNDN=Peroxisome_biogenesis_disorder_12A;CLNDISDB=MONDO:MONDO:0013951,MedGen:C3554002,OMIM:614886;CLNHGVS=NC_000001.11:g.160282086G>A;CLNREVSTAT=criteria_provided,_single_submitter;CLNSIG=Uncertain_significance;CLNVC=single_nucleotide_variant;CLNVCSO=SO:0001483;GENEINFO=PEX19:5824;MC=SO:0001583|missense_variant,SO:0001619|non-coding_transcript_variant;ORIGIN=1;Pangolin=ENSG00000258465.8|-9:0.0|-47:-0.0ENSG00000162735.18|-9:0.0|-47:-0.0
chr1	160282097	960161	A	C	.	.	ALLELEID=941533;CLNDN=Peroxisome_biogenesis_disorder_12A;CLNDISDB=MONDO:MONDO:0013951,MedGen:C3554002,OMIM:614886;CLNHGVS=NC_000001.11:g.160282097A>C;CLNREVSTAT=criteria_provided,_single_submitter;CLNSIG=Uncertain_significance;CLNVC=single_nucleotide_variant;CLNVCSO=SO:0001483;GENEINFO=PEX19:5824;MC=SO:0001583|missense_variant,SO:0001619|non-coding_transcript_variant;ORIGIN=1;Pangolin=ENSG00000258465.8|-1:0.0|7:-0.0ENSG00000162735.18|-1:0.0|7:-0.0
chr1	160282107	1029646	G	C	.	.	ALLELEID=1015576;CLNDN=Peroxisome_biogenesis_disorder_12A;CLNDISDB=MONDO:MONDO:0013951,MedGen:C3554002,OMIM:614886;CLNHGVS=NC_000001.11:g.160282107G>C;CLNREVSTAT=criteria_provided,_multiple_submitters,_no_conflicts;CLNSIG=Uncertain_significance;CLNVC=single_nucleotide_variant;CLNVCSO=SO:0001483;GENEINFO=PEX19:5824;MC=SO:0001583|missense_variant,SO:0001619|non-coding_transcript_variant;ORIGIN=1;Pangolin=ENSG00000258465.8|-15:0.0|-3:-0.0ENSG00000162735.18|-15:0.0|-3:-0.0
chr1	160282110	289195	T	C	.	.	ALLELEID=273432;CLNDN=not_provided;CLNDISDB=MedGen:CN517202;CLNHGVS=NC_000001.11:g.160282110T>C;CLNREVSTAT=criteria_provided,_single_submitter;CLNSIG=Uncertain_significance;CLNVC=single_nucleotide_variant;CLNVCSO=SO:0001483;GENEINFO=PEX19:5824;MC=SO:0001583|missense_variant,SO:0001619|non-coding_transcript_variant;ORIGIN=1;RS=886044114;Pangolin=ENSG00000258465.8|-33:0.0|-6:-0.0ENSG00000162735.18|-33:0.0|-6:-0.0
chr1	160282116	1026869	G	A	.	.	ALLELEID=1002239;CLNDN=Peroxisome_biogenesis_disorder_12A;CLNDISDB=MONDO:MONDO:0013951,MedGen:C3554002,OMIM:614886;CLNHGVS=NC_000001.11:g.160282116G>A;CLNREVSTAT=criteria_provided,_single_submitter;CLNSIG=Uncertain_significance;CLNVC=single_nucleotide_variant;CLNVCSO=SO:0001483;GENEINFO=PEX19:5824;MC=SO:0001583|missense_variant,SO:0001619|non-coding_transcript_variant;ORIGIN=1;Pangolin=ENSG00000258465.8|-12:0.0|-39:-0.0ENSG00000162735.18|-12:0.0|-39:-0.0
chr1	160282135	293227	A	C	.	.	AF_ESP=0.00092;AF_EXAC=0.00143;ALLELEID=277874;CLNDN=Peroxisome_biogenesis_disorder_12A|not_provided;CLNDISDB=MONDO:MONDO:0013951,MedGen:C3554002,OMIM:614886|MedGen:CN517202;CLNHGVS=NC_000001.11:g.160282135A>C;CLNREVSTAT=criteria_provided,_conflicting_interpretations;CLNSIG=Conflicting_interpretations_of_pathogenicity;CLNSIGCONF=Likely_benign(1),Uncertain_significance(2);CLNVC=single_nucleotide_variant;CLNVCSO=SO:0001483;CLNVI=Illumina_Clinical_Services_Laboratory,Illumina:95995;GENEINFO=PEX19:5824;MC=SO:0001583|missense_variant,SO:0001619|non-coding_transcript_variant;ORIGIN=1;RS=142780305;Pangolin=ENSG00000258465.8|-43:0.0|-31:-0.0ENSG00000162735.18|-43:0.0|-31:-0.0
chr1	160282143	286428	C	T	.	.	AF_ESP=8e-05;AF_EXAC=1e-05;ALLELEID=270665;CLNDN=not_provided;CLNDISDB=MedGen:CN517202;CLNHGVS=NC_000001.11:g.160282143C>T;CLNREVSTAT=criteria_provided,_single_submitter;CLNSIG=Uncertain_significance;CLNVC=single_nucleotide_variant;CLNVCSO=SO:0001483;GENEINFO=PEX19:5824;MC=SO:0001583|missense_variant,SO:0001619|non-coding_transcript_variant;ORIGIN=1;RS=370126224;Pangolin=ENSG00000258465.8|-39:0.0|49:-0.0ENSG00000162735.18|-39:0.0|49:-0.0
chr1	160282174	293228	C	T	.	.	AF_ESP=0.00015;AF_EXAC=0.00115;AF_TGP=0.0022;ALLELEID=277157;CLNDN=Peroxisome_biogenesis_disorder_12A|not_specified;CLNDISDB=MONDO:MONDO:0013951,MedGen:C3554002,OMIM:614886|MedGen:CN169374;CLNHGVS=NC_000001.11:g.160282174C>T;CLNREVSTAT=criteria_provided,_conflicting_interpretations;CLNSIG=Conflicting_interpretations_of_pathogenicity;CLNSIGCONF=Benign(1),Likely_benign(1),Uncertain_significance(1);CLNVC=single_nucleotide_variant;CLNVCSO=SO:0001483;CLNVI=Illumina_Clinical_Services_Laboratory,Illumina:636755;GENEINFO=PEX19:5824;MC=SO:0001619|non-coding_transcript_variant,SO:0001819|synonymous_variant;ORIGIN=1;RS=78340311;Pangolin=ENSG00000258465.8|26:0.0|18:-0.0ENSG00000162735.18|26:0.0|18:-0.0
chr1	160282415	632084	A	G	.	.	AF_EXAC=1e-05;ALLELEID=620706;CLNDN=Peroxisome_biogenesis_disorder_12A;CLNDISDB=MONDO:MONDO:0013951,MedGen:C3554002,OMIM:614886;CLNHGVS=NC_000001.11:g.160282415A>G;CLNREVSTAT=criteria_provided,_single_submitter;CLNSIG=Uncertain_significance;CLNVC=single_nucleotide_variant;CLNVCSO=SO:0001483;CLNVI=Illumina_Clinical_Services_Laboratory,Illumina:1356027;GENEINFO=PEX19:5824;MC=SO:0001575|splice_donor_variant;ORIGIN=1;RS=757078881;Pangolin=ENSG00000258465.8|-9:0.0|2:-0.97ENSG00000162735.18|-9:0.0|2:-0.97
chr1	160282425	857653	C	G	.	.	ALLELEID=822907;CLNDN=Peroxisome_biogenesis_disorder_12A;CLNDISDB=MONDO:MONDO:0013951,MedGen:C3554002,OMIM:614886;CLNHGVS=NC_000001.11:g.160282425C>G;CLNREVSTAT=criteria_provided,_single_submitter;CLNSIG=Uncertain_significance;CLNVC=single_nucleotide_variant;CLNVCSO=SO:0001483;GENEINFO=PEX19:5824;MC=SO:0001583|missense_variant,SO:0001619|non-coding_transcript_variant;ORIGIN=1;Pangolin=ENSG00000258465.8|-2:0.0|-8:-0.01ENSG00000162735.18|-2:0.0|-8:-0.01
chr1	160282447	293230	A	G	.	.	AF_ESP=0.00046;AF_EXAC=0.00035;AF_TGP=0.0002;ALLELEID=277830;CLNDN=Peroxisome_biogenesis_disorder_12A|not_provided;CLNDISDB=MONDO:MONDO:0013951,MedGen:C3554002,OMIM:614886|MedGen:CN517202;CLNHGVS=NC_000001.11:g.160282447A>G;CLNREVSTAT=criteria_provided,_conflicting_interpretations;CLNSIG=Conflicting_interpretations_of_pathogenicity;CLNSIGCONF=Likely_benign(1),Uncertain_significance(2);CLNVC=single_nucleotide_variant;CLNVCSO=SO:0001483;CLNVI=Illumina_Clinical_Services_Laboratory,Illumina:85127;GENEINFO=PEX19:5824;MC=SO:0001619|non-coding_transcript_variant,SO:0001819|synonymous_variant;ORIGIN=1;RS=139828188;Pangolin=ENSG00000258465.8|-30:0.0|2:-0.0ENSG00000162735.18|-30:0.0|2:-0.0
chr1	160282454	1022920	G	A	.	.	ALLELEID=1002240;CLNDN=Peroxisome_biogenesis_disorder_12A;CLNDISDB=MONDO:MONDO:0013951,MedGen:C3554002,OMIM:614886;CLNHGVS=NC_000001.11:g.160282454G>A;CLNREVSTAT=criteria_provided,_single_submitter;CLNSIG=Uncertain_significance;CLNVC=single_nucleotide_variant;CLNVCSO=SO:0001483;GENEINFO=PEX19:5824;MC=SO:0001583|missense_variant,SO:0001619|non-coding_transcript_variant;ORIGIN=1;Pangolin=ENSG00000258465.8|-37:0.0|44:-0.01ENSG00000162735.18|-37:0.0|44:-0.01
chr1	160282480	597931	T	C	.	.	AF_EXAC=2e-05;ALLELEID=588992;CLNDN=Peroxisome_biogenesis_disorder_12A|not_provided;CLNDISDB=MONDO:MONDO:0013951,MedGen:C3554002,OMIM:614886|MedGen:CN517202;CLNHGVS=NC_000001.11:g.160282480T>C;CLNREVSTAT=criteria_provided,_multiple_submitters,_no_conflicts;CLNSIG=Uncertain_significance;CLNVC=single_nucleotide_variant;CLNVCSO=SO:0001483;GENEINFO=PEX19:5824;MC=SO:0001619|non-coding_transcript_variant,SO:0001819|synonymous_variant;ORIGIN=1;RS=749676675;Pangolin=ENSG00000258465.8|18:0.01|18:-0.02ENSG00000162735.18|18:0.01|18:-0.02
chr1	160282483	953155	T	C	.	.	ALLELEID=941534;CLNDN=Peroxisome_biogenesis_disorder_12A;CLNDISDB=MONDO:MONDO:0013951,MedGen:C3554002,OMIM:614886;CLNHGVS=NC_000001.11:g.160282483T>C;CLNREVSTAT=criteria_provided,_single_submitter;CLNSIG=Uncertain_significance;CLNVC=single_nucleotide_variant;CLNVCSO=SO:0001483;GENEINFO=PEX19:5824;MC=SO:0001619|non-coding_transcript_variant,SO:0001819|synonymous_variant;ORIGIN=1;Pangolin=ENSG00000258465.8|15:0.03|15:-0.01ENSG00000162735.18|15:0.03|15:-0.01
chr1	160282487	576665	G	A	.	.	ALLELEID=556715;CLNDN=Peroxisome_biogenesis_disorder_12A;CLNDISDB=MONDO:MONDO:0013951,MedGen:C3554002,OMIM:614886;CLNHGVS=NC_000001.11:g.160282487G>A;CLNREVSTAT=criteria_provided,_single_submitter;CLNSIG=Uncertain_significance;CLNVC=single_nucleotide_variant;CLNVCSO=SO:0001483;GENEINFO=PEX19:5824;MC=SO:0001583|missense_variant,SO:0001619|non-coding_transcript_variant;ORIGIN=1;RS=1557854775;Pangolin=ENSG00000258465.8|11:0.01|15:-0.0ENSG00000162735.18|11:0.01|15:-0.0
chr1	160282509	293231	G	A	.	.	AF_EXAC=5e-05;ALLELEID=277876;CLNDN=Peroxisome_biogenesis_disorder_12A|not_provided;CLNDISDB=MONDO:MONDO:0013951,MedGen:C3554002,OMIM:614886|MedGen:CN517202;CLNHGVS=NC_000001.11:g.160282509G>A;CLNREVSTAT=criteria_provided,_multiple_submitters,_no_conflicts;CLNSIG=Uncertain_significance;CLNVC=single_nucleotide_variant;CLNVCSO=SO:0001483;CLNVI=Illumina_Clinical_Services_Laboratory,Illumina:98311;GENEINFO=PEX19:5824;MC=SO:0001627|intron_variant;ORIGIN=1;RS=753523567;Pangolin=ENSG00000258465.8|-11:0.03|-11:-0.01ENSG00000162735.18|-11:0.03|-11:-0.01
chr1	160283018	852437	A	G	.	.	ALLELEID=822908;CLNDN=Peroxisome_biogenesis_disorder_12A;CLNDISDB=MONDO:MONDO:0013951,MedGen:C3554002,OMIM:614886;CLNHGVS=NC_000001.11:g.160283018A>G;CLNREVSTAT=criteria_provided,_single_submitter;CLNSIG=Uncertain_significance;CLNVC=single_nucleotide_variant;CLNVCSO=SO:0001483;GENEINFO=PEX19:5824;MC=SO:0001583|missense_variant,SO:0001619|non-coding_transcript_variant;ORIGIN=1;Pangolin=ENSG00000258465.8|41:0.0|5:-0.0ENSG00000162735.18|41:0.0|5:-0.0
chr1	160283019	500512	T	C	.	.	AF_ESP=8e-05;AF_EXAC=5e-05;ALLELEID=491936;CLNDN=not_provided;CLNDISDB=MedGen:CN517202;CLNHGVS=NC_000001.11:g.160283019T>C;CLNREVSTAT=criteria_provided,_single_submitter;CLNSIG=Uncertain_significance;CLNVC=single_nucleotide_variant;CLNVCSO=SO:0001483;GENEINFO=PEX19:5824;MC=SO:0001583|missense_variant,SO:0001619|non-coding_transcript_variant;ORIGIN=1;RS=369676268;Pangolin=ENSG00000258465.8|1:0.0|4:-0.0ENSG00000162735.18|1:0.0|4:-0.0
chr1	160283028	596561	C	T	.	.	AF_ESP=0.00015;AF_EXAC=3e-05;ALLELEID=587622;CLNDN=not_provided;CLNDISDB=MedGen:CN517202;CLNHGVS=NC_000001.11:g.160283028C>T;CLNREVSTAT=criteria_provided,_single_submitter;CLNSIG=Uncertain_significance;CLNVC=single_nucleotide_variant;CLNVCSO=SO:0001483;GENEINFO=PEX19:5824;MC=SO:0001583|missense_variant,SO:0001619|non-coding_transcript_variant;ORIGIN=1;RS=372422266;Pangolin=ENSG00000258465.8|45:0.0|31:-0.0ENSG00000162735.18|45:0.0|31:-0.0
chr1	160283029	284050	G	A	.	.	AF_ESP=0.00208;AF_EXAC=0.00174;AF_TGP=0.0012;ALLELEID=268287;CLNDN=Peroxisome_biogenesis_disorder_12A|not_specified;CLNDISDB=MONDO:MONDO:0013951,MedGen:C3554002,OMIM:614886|MedGen:CN169374;CLNHGVS=NC_000001.11:g.160283029G>A;CLNREVSTAT=criteria_provided,_conflicting_interpretations;CLNSIG=Conflicting_interpretations_of_pathogenicity;CLNSIGCONF=Benign(1),Likely_benign(1),Uncertain_significance(1);CLNVC=single_nucleotide_variant;CLNVCSO=SO:0001483;CLNVI=Illumina_Clinical_Services_Laboratory,Illumina:143057;GENEINFO=PEX19:5824;MC=SO:0001619|non-coding_transcript_variant,SO:0001819|synonymous_variant;ORIGIN=1;RS=146644725;Pangolin=ENSG00000258465.8|-6:0.0|44:-0.0ENSG00000162735.18|-6:0.0|44:-0.0
chr1	160283035	288371	C	T	.	.	AF_ESP=0.00031;AF_EXAC=0.00012;AF_TGP=0.0008;ALLELEID=272608;CLNDN=Peroxisome_biogenesis_disorder_12A|not_provided;CLNDISDB=MONDO:MONDO:0013951,MedGen:C3554002,OMIM:614886|MedGen:CN517202;CLNHGVS=NC_000001.11:g.160283035C>T;CLNREVSTAT=criteria_provided,_conflicting_interpretations;CLNSIG=Conflicting_interpretations_of_pathogenicity;CLNSIGCONF=Likely_benign(1),Uncertain_significance(1);CLNVC=single_nucleotide_variant;CLNVCSO=SO:0001483;GENEINFO=PEX19:5824;MC=SO:0001619|non-coding_transcript_variant,SO:0001819|synonymous_variant;ORIGIN=1;RS=150928521;Pangolin=ENSG00000258465.8|7:0.0|47:-0.0ENSG00000162735.18|7:0.0|47:-0.0
chr1	160283036	500756	G	A	.	.	AF_ESP=0.00092;AF_EXAC=0.00053;AF_TGP=0.0008;ALLELEID=492180;CLNDN=Peroxisome_biogenesis_disorder_12A|not_provided;CLNDISDB=MONDO:MONDO:0013951,MedGen:C3554002,OMIM:614886|MedGen:CN517202;CLNHGVS=NC_000001.11:g.160283036G>A;CLNREVSTAT=criteria_provided,_conflicting_interpretations;CLNSIG=Conflicting_interpretations_of_pathogenicity;CLNSIGCONF=Benign(1),Uncertain_significance(2);CLNVC=single_nucleotide_variant;CLNVCSO=SO:0001483;CLNVI=Illumina_Clinical_Services_Laboratory,Illumina:95051;GENEINFO=PEX19:5824;MC=SO:0001583|missense_variant,SO:0001619|non-coding_transcript_variant;ORIGIN=1;RS=11550119;Pangolin=ENSG00000258465.8|-46:0.0|23:-0.0ENSG00000162735.18|-46:0.0|23:-0.0
chr1	160283048	1000374	G	A	.	.	ALLELEID=986995;CLNDN=Peroxisome_biogenesis_disorder_12A;CLNDISDB=MONDO:MONDO:0013951,MedGen:C3554002,OMIM:614886;CLNHGVS=NC_000001.11:g.160283048G>A;CLNREVSTAT=criteria_provided,_single_submitter;CLNSIG=Uncertain_significance;CLNVC=single_nucleotide_variant;CLNVCSO=SO:0001483;GENEINFO=PEX19:5824;MC=SO:0001583|missense_variant,SO:0001619|non-coding_transcript_variant;ORIGIN=1;Pangolin=ENSG00000258465.8|11:0.0|25:-0.0ENSG00000162735.18|11:0.0|25:-0.0
chr1	160283075	595898	T	C	.	.	AF_EXAC=0.00017;AF_TGP=0.0004;ALLELEID=586959;CLNDN=Peroxisome_biogenesis_disorder_12A|not_provided;CLNDISDB=MONDO:MONDO:0013951,MedGen:C3554002,OMIM:614886|MedGen:CN517202;CLNHGVS=NC_000001.11:g.160283075T>C;CLNREVSTAT=criteria_provided,_multiple_submitters,_no_conflicts;CLNSIG=Uncertain_significance;CLNVC=single_nucleotide_variant;CLNVCSO=SO:0001483;GENEINFO=PEX19:5824;MC=SO:0001583|missense_variant,SO:0001619|non-coding_transcript_variant;ORIGIN=1;RS=543271441;Pangolin=ENSG00000258465.8|-16:0.01|7:-0.01ENSG00000162735.18|-16:0.01|7:-0.01
chr1	160283095	286120	A	G	.	.	AF_EXAC=1e-05;ALLELEID=270357;CLNDN=not_provided;CLNDISDB=MedGen:CN517202;CLNHGVS=NC_000001.11:g.160283095A>G;CLNREVSTAT=criteria_provided,_single_submitter;CLNSIG=Uncertain_significance;CLNVC=single_nucleotide_variant;CLNVCSO=SO:0001483;GENEINFO=PEX19:5824;MC=SO:0001619|non-coding_transcript_variant,SO:0001819|synonymous_variant;ORIGIN=1;RS=777582215;Pangolin=ENSG00000258465.8|31:0.0|-13:-0.0ENSG00000162735.18|31:0.0|-13:-0.0
chr1	160283103	1015305	G	C	.	.	ALLELEID=1002241;CLNDN=Peroxisome_biogenesis_disorder_12A;CLNDISDB=MONDO:MONDO:0013951,MedGen:C3554002,OMIM:614886;CLNHGVS=NC_000001.11:g.160283103G>C;CLNREVSTAT=criteria_provided,_single_submitter;CLNSIG=Uncertain_significance;CLNVC=single_nucleotide_variant;CLNVCSO=SO:0001483;GENEINFO=PEX19:5824;MC=SO:0001583|missense_variant,SO:0001619|non-coding_transcript_variant;ORIGIN=1;Pangolin=ENSG00000258465.8|6:0.0|23:-0.04ENSG00000162735.18|6:0.0|23:-0.04
chr1	160283113	293232	C	A	.	.	ALLELEID=277886;CLNDN=Peroxisome_biogenesis_disorder_12A;CLNDISDB=MONDO:MONDO:0013951,MedGen:C3554002,OMIM:614886;CLNHGVS=NC_000001.11:g.160283113C>A;CLNREVSTAT=criteria_provided,_single_submitter;CLNSIG=Uncertain_significance;CLNVC=single_nucleotide_variant;CLNVCSO=SO:0001483;CLNVI=Illumina_Clinical_Services_Laboratory,Illumina:766171;GENEINFO=PEX19:5824;MC=SO:0001627|intron_variant;ORIGIN=1;RS=747572423;Pangolin=ENSG00000258465.8|13:0.05|-4:-0.01ENSG00000162735.18|13:0.05|-4:-0.01
chr1	160283114	281660	G	A	.	.	AF_ESP=0.00123;AF_EXAC=0.00118;AF_TGP=0.0002;ALLELEID=265897;CLNDN=Peroxisome_biogenesis_disorder_12A|not_provided;CLNDISDB=MONDO:MONDO:0013951,MedGen:C3554002,OMIM:614886|MedGen:CN517202;CLNHGVS=NC_000001.11:g.160283114G>A;CLNREVSTAT=criteria_provided,_conflicting_interpretations;CLNSIG=Conflicting_interpretations_of_pathogenicity;CLNSIGCONF=Likely_benign(1),Uncertain_significance(2);CLNVC=single_nucleotide_variant;CLNVCSO=SO:0001483;CLNVI=Illumina_Clinical_Services_Laboratory,Illumina:774543;GENEINFO=PEX19:5824;MC=SO:0001627|intron_variant;ORIGIN=1;RS=199818690;Pangolin=ENSG00000258465.8|12:0.04|-5:-0.0ENSG00000162735.18|12:0.04|-5:-0.0
chr1	160283548	291104	C	A	.	.	ALLELEID=275341;CLNDN=not_provided;CLNDISDB=MedGen:CN517202;CLNHGVS=NC_000001.11:g.160283548C>A;CLNREVSTAT=criteria_provided,_conflicting_interpretations;CLNSIG=Conflicting_interpretations_of_pathogenicity;CLNSIGCONF=Likely_benign(1),Uncertain_significance(1);CLNVC=single_nucleotide_variant;CLNVCSO=SO:0001483;GENEINFO=PEX19:5824;MC=SO:0001619|non-coding_transcript_variant,SO:0001819|synonymous_variant;ORIGIN=1;RS=540593146;Pangolin=ENSG00000258465.8|2:0.0|-20:-0.01ENSG00000162735.18|2:0.0|-20:-0.01
chr1	160283548	500081	C	T	.	.	AF_TGP=0.0002;ALLELEID=491505;CLNDN=not_provided;CLNDISDB=MedGen:CN517202;CLNHGVS=NC_000001.11:g.160283548C>T;CLNREVSTAT=criteria_provided,_single_submitter;CLNSIG=Uncertain_significance;CLNVC=single_nucleotide_variant;CLNVCSO=SO:0001483;GENEINFO=PEX19:5824;MC=SO:0001619|non-coding_transcript_variant,SO:0001819|synonymous_variant;ORIGIN=1;RS=540593146;Pangolin=ENSG00000258465.8|-18:0.0|-20:-0.01ENSG00000162735.18|-18:0.0|-20:-0.01
chr1	160283551	502690	T	C	.	.	ALLELEID=494113;CLNDN=not_provided;CLNDISDB=MedGen:CN517202;CLNHGVS=NC_000001.11:g.160283551T>C;CLNREVSTAT=criteria_provided,_conflicting_interpretations;CLNSIG=Conflicting_interpretations_of_pathogenicity;CLNSIGCONF=Likely_benign(1),Uncertain_significance(1);CLNVC=single_nucleotide_variant;CLNVCSO=SO:0001483;GENEINFO=PEX19:5824;MC=SO:0001619|non-coding_transcript_variant,SO:0001819|synonymous_variant;ORIGIN=1;RS=1218867675;Pangolin=ENSG00000258465.8|-23:0.01|-23:-0.03ENSG00000162735.18|-23:0.01|-23:-0.03
chr1	160283561	293234	G	A	.	.	ALLELEID=277831;CLNDN=Peroxisome_biogenesis_disorder_12A|not_provided;CLNDISDB=MONDO:MONDO:0013951,MedGen:C3554002,OMIM:614886|MedGen:CN517202;CLNHGVS=NC_000001.11:g.160283561G>A;CLNREVSTAT=criteria_provided,_multiple_submitters,_no_conflicts;CLNSIG=Uncertain_significance;CLNVC=single_nucleotide_variant;CLNVCSO=SO:0001483;CLNVI=Illumina_Clinical_Services_Laboratory,Illumina:475980;GENEINFO=PEX19:5824;MC=SO:0001583|missense_variant,SO:0001619|non-coding_transcript_variant;ORIGIN=1;RS=11550117;Pangolin=ENSG00000258465.8|-33:0.0|-33:-0.01ENSG00000162735.18|-33:0.0|-33:-0.01
chr1	160283561	876086	G	T	.	.	ALLELEID=862576;CLNDN=Peroxisome_biogenesis_disorder_12A;CLNDISDB=MONDO:MONDO:0013951,MedGen:C3554002,OMIM:614886;CLNHGVS=NC_000001.11:g.160283561G>T;CLNREVSTAT=criteria_provided,_single_submitter;CLNSIG=Uncertain_significance;CLNVC=single_nucleotide_variant;CLNVCSO=SO:0001483;CLNVI=Illumina_Clinical_Services_Laboratory,Illumina:1641946;GENEINFO=PEX19:5824;MC=SO:0001583|missense_variant,SO:0001619|non-coding_transcript_variant;ORIGIN=1;Pangolin=ENSG00000258465.8|-33:0.0|-33:-0.01ENSG00000162735.18|-33:0.0|-33:-0.01
chr1	160283567	1039435	G	A	.	.	ALLELEID=1022707;CLNDN=Peroxisome_biogenesis_disorder_12A;CLNDISDB=MONDO:MONDO:0013951,MedGen:C3554002,OMIM:614886;CLNHGVS=NC_000001.11:g.160283567G>A;CLNREVSTAT=criteria_provided,_single_submitter;CLNSIG=Uncertain_significance;CLNVC=single_nucleotide_variant;CLNVCSO=SO:0001483;GENEINFO=PEX19:5824;MC=SO:0001583|missense_variant,SO:0001619|non-coding_transcript_variant;ORIGIN=1;Pangolin=ENSG00000258465.8|-39:0.0|-37:-0.02ENSG00000162735.18|-39:0.0|-37:-0.02
chr1	160283581	1017768	C	T	.	.	ALLELEID=1002242;CLNDN=Peroxisome_biogenesis_disorder_12A;CLNDISDB=MONDO:MONDO:0013951,MedGen:C3554002,OMIM:614886;CLNHGVS=NC_000001.11:g.160283581C>T;CLNREVSTAT=criteria_provided,_single_submitter;CLNSIG=Uncertain_significance;CLNVC=single_nucleotide_variant;CLNVCSO=SO:0001483;GENEINFO=PEX19:5824;MC=SO:0001619|non-coding_transcript_variant,SO:0001819|synonymous_variant;ORIGIN=1;Pangolin=ENSG00000258465.8|-2:0.04|34:-0.0ENSG00000162735.18|-2:0.04|34:-0.0
chr1	160283595	499937	G	A	.	.	AF_ESP=0.00031;AF_TGP=0.0002;ALLELEID=491361;CLNDN=Peroxisome_biogenesis_disorder_12A|not_provided;CLNDISDB=MONDO:MONDO:0013951,MedGen:C3554002,OMIM:614886|MedGen:CN517202;CLNHGVS=NC_000001.11:g.160283595G>A;CLNREVSTAT=criteria_provided,_multiple_submitters,_no_conflicts;CLNSIG=Uncertain_significance;CLNVC=single_nucleotide_variant;CLNVCSO=SO:0001483;CLNVI=Illumina_Clinical_Services_Laboratory,Illumina:626188;GENEINFO=PEX19:5824;MC=SO:0001583|missense_variant,SO:0001619|non-coding_transcript_variant;ORIGIN=1;RS=144256391;Pangolin=ENSG00000258465.8|44:0.0|45:-0.0ENSG00000162735.18|44:0.0|45:-0.0
chr1	160283595	597588	G	C	.	.	ALLELEID=588649;CLNDN=not_provided;CLNDISDB=MedGen:CN517202;CLNHGVS=NC_000001.11:g.160283595G>C;CLNREVSTAT=criteria_provided,_single_submitter;CLNSIG=Uncertain_significance;CLNVC=single_nucleotide_variant;CLNVCSO=SO:0001483;GENEINFO=PEX19:5824;MC=SO:0001583|missense_variant,SO:0001619|non-coding_transcript_variant;ORIGIN=1;RS=144256391;Pangolin=ENSG00000258465.8|44:0.0|45:-0.0ENSG00000162735.18|44:0.0|45:-0.0
chr1	160283622	1056613	C	T	.	.	ALLELEID=1039548;CLNDN=Peroxisome_biogenesis_disorder_12A;CLNDISDB=MONDO:MONDO:0013951,MedGen:C3554002,OMIM:614886;CLNHGVS=NC_000001.11:g.160283622C>T;CLNREVSTAT=criteria_provided,_single_submitter;CLNSIG=Uncertain_significance;CLNVC=single_nucleotide_variant;CLNVCSO=SO:0001483;GENEINFO=PEX19:5824;MC=SO:0001583|missense_variant,SO:0001619|non-coding_transcript_variant;ORIGIN=1;Pangolin=ENSG00000258465.8|-22:0.02|17:-0.01ENSG00000162735.18|-22:0.02|17:-0.01
chr1	160283623	499257	G	A	.	.	AF_ESP=0.00038;AF_EXAC=0.00018;AF_TGP=0.0004;ALLELEID=490681;CLNDN=Peroxisome_biogenesis_disorder_12A|not_provided;CLNDISDB=MONDO:MONDO:0013951,MedGen:C3554002,OMIM:614886|MedGen:CN517202;CLNHGVS=NC_000001.11:g.160283623G>A;CLNREVSTAT=criteria_provided,_conflicting_interpretations;CLNSIG=Conflicting_interpretations_of_pathogenicity;CLNSIGCONF=Likely_benign(1),Uncertain_significance(1);CLNVC=single_nucleotide_variant;CLNVCSO=SO:0001483;GENEINFO=PEX19:5824;MC=SO:0001619|non-coding_transcript_variant,SO:0001819|synonymous_variant;ORIGIN=1;RS=141911166;Pangolin=ENSG00000258465.8|-23:0.03|16:-0.01ENSG00000162735.18|-23:0.03|16:-0.01
chr1	160285045	596700	G	GGAGC	.	.	ALLELEID=587761;CLNDN=not_provided;CLNDISDB=MedGen:CN517202;CLNHGVS=NC_000001.11:g.160285046_160285047insAGCG;CLNREVSTAT=criteria_provided,_single_submitter;CLNSIG=Uncertain_significance;CLNVC=Insertion;CLNVCSO=SO:0000667;GENEINFO=PEX19:5824;MC=SO:0001627|intron_variant;ORIGIN=1;RS=777854895;Pangolin=ENSG00000258465.8|-29:0.13|8:-0.0ENSG00000162735.18|-29:0.13|8:-0.0
chr1	160285048	595406	C	A	.	.	AF_EXAC=1e-05;ALLELEID=586468;CLNDN=not_provided;CLNDISDB=MedGen:CN517202;CLNHGVS=NC_000001.11:g.160285048C>A;CLNREVSTAT=criteria_provided,_single_submitter;CLNSIG=Uncertain_significance;CLNVC=single_nucleotide_variant;CLNVCSO=SO:0001483;GENEINFO=PEX19:5824;MC=SO:0001627|intron_variant;ORIGIN=1;RS=758203051;Pangolin=ENSG00000258465.8|-32:0.0|7:-0.02ENSG00000162735.18|-32:0.0|7:-0.02
chr1	160285056	1017355	T	C	.	.	ALLELEID=1002243;CLNDN=Peroxisome_biogenesis_disorder_12A;CLNDISDB=MONDO:MONDO:0013951,MedGen:C3554002,OMIM:614886;CLNHGVS=NC_000001.11:g.160285056T>C;CLNREVSTAT=criteria_provided,_single_submitter;CLNSIG=Uncertain_significance;CLNVC=single_nucleotide_variant;CLNVCSO=SO:0001483;GENEINFO=PEX19:5824;MC=SO:0001619|non-coding_transcript_variant,SO:0001819|synonymous_variant;ORIGIN=1;Pangolin=ENSG00000258465.8|-40:0.09|-1:-0.11ENSG00000162735.18|-40:0.09|-1:-0.11
chr1	160285084	938514	G	A	.	.	ALLELEID=930109;CLNDN=Peroxisome_biogenesis_disorder_12A;CLNDISDB=MONDO:MONDO:0013951,MedGen:C3554002,OMIM:614886;CLNHGVS=NC_000001.11:g.160285084G>A;CLNREVSTAT=criteria_provided,_single_submitter;CLNSIG=Uncertain_significance;CLNVC=single_nucleotide_variant;CLNVCSO=SO:0001483;GENEINFO=PEX19:5824;MC=SO:0001583|missense_variant,SO:0001619|non-coding_transcript_variant;ORIGIN=1;Pangolin=ENSG00000258465.8|49:0.01|-29:-0.04ENSG00000162735.18|49:0.01|-29:-0.04
chr1	160285085	859368	C	G	.	.	ALLELEID=822909;CLNDN=Peroxisome_biogenesis_disorder_12A;CLNDISDB=MONDO:MONDO:0013951,MedGen:C3554002,OMIM:614886;CLNHGVS=NC_000001.11:g.160285085C>G;CLNREVSTAT=criteria_provided,_single_submitter;CLNSIG=Uncertain_significance;CLNVC=single_nucleotide_variant;CLNVCSO=SO:0001483;GENEINFO=PEX19:5824;MC=SO:0001583|missense_variant,SO:0001619|non-coding_transcript_variant;ORIGIN=1;Pangolin=ENSG00000258465.8|-30:0.01|48:-0.0ENSG00000162735.18|-30:0.01|48:-0.0
chr1	160285088	1024823	C	G	.	.	ALLELEID=1002244;CLNDN=Peroxisome_biogenesis_disorder_12A;CLNDISDB=MONDO:MONDO:0013951,MedGen:C3554002,OMIM:614886;CLNHGVS=NC_000001.11:g.160285088C>G;CLNREVSTAT=criteria_provided,_single_submitter;CLNSIG=Uncertain_significance;CLNVC=single_nucleotide_variant;CLNVCSO=SO:0001483;GENEINFO=PEX19:5824;MC=SO:0001583|missense_variant,SO:0001619|non-coding_transcript_variant;ORIGIN=1;Pangolin=ENSG00000258465.8|45:0.0|-33:-0.1ENSG00000162735.18|45:0.0|-33:-0.1
chr1	160285095	497727	G	C	.	.	ALLELEID=489151;CLNDN=not_provided;CLNDISDB=MedGen:CN517202;CLNHGVS=NC_000001.11:g.160285095G>C;CLNREVSTAT=criteria_provided,_single_submitter;CLNSIG=Uncertain_significance;CLNVC=single_nucleotide_variant;CLNVCSO=SO:0001483;GENEINFO=PEX19:5824;MC=SO:0001619|non-coding_transcript_variant,SO:0001819|synonymous_variant;ORIGIN=1;RS=144440223;Pangolin=ENSG00000258465.8|38:0.03|-40:-0.1ENSG00000162735.18|38:0.03|-40:-0.1
chr1	160285100	1032854	T	C	.	.	ALLELEID=1019203;CLNDN=Peroxisome_biogenesis_disorder_12A;CLNDISDB=MONDO:MONDO:0013951,MedGen:C3554002,OMIM:614886;CLNHGVS=NC_000001.11:g.160285100T>C;CLNREVSTAT=criteria_provided,_single_submitter;CLNSIG=Uncertain_significance;CLNVC=single_nucleotide_variant;CLNVCSO=SO:0001483;GENEINFO=PEX19:5824;MC=SO:0001583|missense_variant,SO:0001619|non-coding_transcript_variant;ORIGIN=0;Pangolin=ENSG00000258465.8|-45:0.03|33:-0.01ENSG00000162735.18|-45:0.03|33:-0.01
chr1	160285102	1006825	C	A	.	.	ALLELEID=986996;CLNDN=Peroxisome_biogenesis_disorder_12A;CLNDISDB=MONDO:MONDO:0013951,MedGen:C3554002,OMIM:614886;CLNHGVS=NC_000001.11:g.160285102C>A;CLNREVSTAT=criteria_provided,_single_submitter;CLNSIG=Uncertain_significance;CLNVC=single_nucleotide_variant;CLNVCSO=SO:0001483;GENEINFO=PEX19:5824;MC=SO:0001583|missense_variant,SO:0001619|non-coding_transcript_variant;ORIGIN=1;Pangolin=ENSG00000258465.8|31:0.0|-47:-0.0ENSG00000162735.18|31:0.0|-47:-0.0
chr1	160285102	1058503	C	T	.	.	ALLELEID=1039549;CLNDN=Peroxisome_biogenesis_disorder_12A;CLNDISDB=MONDO:MONDO:0013951,MedGen:C3554002,OMIM:614886;CLNHGVS=NC_000001.11:g.160285102C>T;CLNREVSTAT=criteria_provided,_single_submitter;CLNSIG=Uncertain_significance;CLNVC=single_nucleotide_variant;CLNVCSO=SO:0001483;GENEINFO=PEX19:5824;MC=SO:0001583|missense_variant,SO:0001619|non-coding_transcript_variant;ORIGIN=1;Pangolin=ENSG00000258465.8|-47:0.02|31:-0.0ENSG00000162735.18|-47:0.02|31:-0.0
chr1	160285104	291028	G	C	.	.	AF_ESP=8e-05;AF_EXAC=7e-05;ALLELEID=275265;CLNDN=Peroxisome_biogenesis_disorder_12A|not_provided;CLNDISDB=MONDO:MONDO:0013951,MedGen:C3554002,OMIM:614886|MedGen:CN517202;CLNHGVS=NC_000001.11:g.160285104G>C;CLNREVSTAT=criteria_provided,_conflicting_interpretations;CLNSIG=Conflicting_interpretations_of_pathogenicity;CLNSIGCONF=Likely_benign(1),Uncertain_significance(1);CLNVC=single_nucleotide_variant;CLNVCSO=SO:0001483;GENEINFO=PEX19:5824;MC=SO:0001619|non-coding_transcript_variant,SO:0001819|synonymous_variant;ORIGIN=1;RS=140039683;Pangolin=ENSG00000258465.8|29:0.04|-49:-0.09ENSG00000162735.18|29:0.04|-49:-0.09
chr1	160285108	1015414	T	C	.	.	ALLELEID=1002245;CLNDN=Peroxisome_biogenesis_disorder_12A;CLNDISDB=MONDO:MONDO:0013951,MedGen:C3554002,OMIM:614886;CLNHGVS=NC_000001.11:g.160285108T>C;CLNREVSTAT=criteria_provided,_single_submitter;CLNSIG=Uncertain_significance;CLNVC=single_nucleotide_variant;CLNVCSO=SO:0001483;GENEINFO=PEX19:5824;MC=SO:0001583|missense_variant,SO:0001619|non-coding_transcript_variant;ORIGIN=1;Pangolin=ENSG00000258465.8|25:0.04|30:-0.0ENSG00000162735.18|25:0.04|30:-0.0
chr1	160285109	287774	C	T	.	.	AF_ESP=0.00123;AF_EXAC=0.00103;AF_TGP=0.0002;ALLELEID=272011;CLNDN=Peroxisome_biogenesis_disorder_12A|not_specified|not_provided;CLNDISDB=MONDO:MONDO:0013951,MedGen:C3554002,OMIM:614886|MedGen:CN169374|MedGen:CN517202;CLNHGVS=NC_000001.11:g.160285109C>T;CLNREVSTAT=criteria_provided,_conflicting_interpretations;CLNSIG=Conflicting_interpretations_of_pathogenicity;CLNSIGCONF=Benign(1),Likely_benign(1),Uncertain_significance(3);CLNVC=single_nucleotide_variant;CLNVCSO=SO:0001483;CLNVI=Illumina_Clinical_Services_Laboratory,Illumina:264268;GENEINFO=PEX19:5824;MC=SO:0001583|missense_variant,SO:0001619|non-coding_transcript_variant;ORIGIN=1;RS=145845197;Pangolin=ENSG00000258465.8|24:0.0|23:-0.0ENSG00000162735.18|24:0.0|23:-0.0
chr1	160285128	293235	G	A	.	.	AF_ESP=0.00085;AF_EXAC=0.00061;AF_TGP=0.0004;ALLELEID=276877;CLNDN=Peroxisome_biogenesis_disorder_12A|not_provided;CLNDISDB=MONDO:MONDO:0013951,MedGen:C3554002,OMIM:614886|MedGen:CN517202;CLNHGVS=NC_000001.11:g.160285128G>A;CLNREVSTAT=criteria_provided,_multiple_submitters,_no_conflicts;CLNSIG=Uncertain_significance;CLNVC=single_nucleotide_variant;CLNVCSO=SO:0001483;CLNVI=Illumina_Clinical_Services_Laboratory,Illumina:477642;GENEINFO=PEX19:5824;MC=SO:0001619|non-coding_transcript_variant,SO:0001623|5_prime_UTR_variant;ORIGIN=1;RS=201541204;Pangolin=ENSG00000258465.8|5:0.04|10:-0.0ENSG00000162735.18|5:0.04|10:-0.0
chr1	160285141	876087	T	G	.	.	ALLELEID=862577;CLNDN=Peroxisome_biogenesis_disorder_12A;CLNDISDB=MONDO:MONDO:0013951,MedGen:C3554002,OMIM:614886;CLNHGVS=NC_000001.11:g.160285141T>G;CLNREVSTAT=criteria_provided,_single_submitter;CLNSIG=Uncertain_significance;CLNVC=single_nucleotide_variant;CLNVCSO=SO:0001483;CLNVI=Illumina_Clinical_Services_Laboratory,Illumina:1358700;GENEINFO=PEX19:5824;MC=SO:0001623|5_prime_UTR_variant;ORIGIN=1;Pangolin=ENSG00000162735.18|-3:0.0|-8:-0.0
chr1	160290182	956374	C	T	.	.	ALLELEID=941535;CLNDN=Autoimmune_interstitial_lung,_joint,_and_kidney_disease;CLNDISDB=MONDO:MONDO:0014629,MedGen:C4225334,OMIM:616414,Orphanet:ORPHA444092;CLNHGVS=NC_000001.11:g.160290182C>T;CLNREVSTAT=criteria_provided,_single_submitter;CLNSIG=Uncertain_significance;CLNVC=single_nucleotide_variant;CLNVCSO=SO:0001483;GENEINFO=COPA:1314;MC=SO:0001583|missense_variant;ORIGIN=1;Pangolin=ENSG00000122218.16|34:0.01|-45:-0.02
chr1	160290555	955962	C	A	.	.	ALLELEID=941536;CLNDN=Autoimmune_interstitial_lung,_joint,_and_kidney_disease;CLNDISDB=MONDO:MONDO:0014629,MedGen:C4225334,OMIM:616414,Orphanet:ORPHA444092;CLNHGVS=NC_000001.11:g.160290555C>A;CLNREVSTAT=criteria_provided,_single_submitter;CLNSIG=Uncertain_significance;CLNVC=single_nucleotide_variant;CLNVCSO=SO:0001483;GENEINFO=COPA:1314;MC=SO:0001583|missense_variant;ORIGIN=1;Pangolin=ENSG00000122218.16|-40:0.0|1:-0.0
chr1	160290682	846768	C	T	.	.	ALLELEID=822910;CLNDN=Autoimmune_interstitial_lung,_joint,_and_kidney_disease;CLNDISDB=MONDO:MONDO:0014629,MedGen:C4225334,OMIM:616414,Orphanet:ORPHA444092;CLNHGVS=NC_000001.11:g.160290682C>T;CLNREVSTAT=criteria_provided,_single_submitter;CLNSIG=Uncertain_significance;CLNVC=single_nucleotide_variant;CLNVCSO=SO:0001483;GENEINFO=COPA:1314;MC=SO:0001583|missense_variant;ORIGIN=1;Pangolin=ENSG00000122218.16|-26:0.0|4:-0.0
chr1	160290685	1015474	G	A	.	.	ALLELEID=1002246;CLNDN=Autoimmune_interstitial_lung,_joint,_and_kidney_disease;CLNDISDB=MONDO:MONDO:0014629,MedGen:C4225334,OMIM:616414,Orphanet:ORPHA444092;CLNHGVS=NC_000001.11:g.160290685G>A;CLNREVSTAT=criteria_provided,_single_submitter;CLNSIG=Uncertain_significance;CLNVC=single_nucleotide_variant;CLNVCSO=SO:0001483;GENEINFO=COPA:1314;MC=SO:0001583|missense_variant;ORIGIN=1;Pangolin=ENSG00000122218.16|1:0.0|-29:-0.0
chr1	160291375	636684	C	T	.	.	AF_EXAC=2e-05;ALLELEID=624162;CLNDN=Autoimmune_interstitial_lung,_joint,_and_kidney_disease|not_provided;CLNDISDB=MONDO:MONDO:0014629,MedGen:C4225334,OMIM:616414,Orphanet:ORPHA444092|MedGen:CN517202;CLNHGVS=NC_000001.11:g.160291375C>T;CLNREVSTAT=criteria_provided,_multiple_submitters,_no_conflicts;CLNSIG=Uncertain_significance;CLNVC=single_nucleotide_variant;CLNVCSO=SO:0001483;GENEINFO=COPA:1314;MC=SO:0001583|missense_variant;ORIGIN=1;RS=776528615;Pangolin=ENSG00000122218.16|-28:0.0|37:-0.0
chr1	160291424	1050931	G	T	.	.	ALLELEID=1039550;CLNDN=Autoimmune_interstitial_lung,_joint,_and_kidney_disease;CLNDISDB=MONDO:MONDO:0014629,MedGen:C4225334,OMIM:616414,Orphanet:ORPHA444092;CLNHGVS=NC_000001.11:g.160291424G>T;CLNREVSTAT=criteria_provided,_single_submitter;CLNSIG=Uncertain_significance;CLNVC=single_nucleotide_variant;CLNVCSO=SO:0001483;GENEINFO=COPA:1314;MC=SO:0001583|missense_variant;ORIGIN=1;Pangolin=ENSG00000122218.16|8:0.0|-12:-0.0
chr1	160291474	1023759	G	A	.	.	ALLELEID=1002247;CLNDN=Autoimmune_interstitial_lung,_joint,_and_kidney_disease;CLNDISDB=MONDO:MONDO:0014629,MedGen:C4225334,OMIM:616414,Orphanet:ORPHA444092;CLNHGVS=NC_000001.11:g.160291474G>A;CLNREVSTAT=criteria_provided,_single_submitter;CLNSIG=Uncertain_significance;CLNVC=single_nucleotide_variant;CLNVCSO=SO:0001483;GENEINFO=COPA:1314;MC=SO:0001583|missense_variant;ORIGIN=1;Pangolin=ENSG00000122218.16|-11:0.01|22:-0.0
chr1	160291815	966529	T	C	.	.	ALLELEID=960409;CLNDN=Autoimmune_interstitial_lung,_joint,_and_kidney_disease;CLNDISDB=MONDO:MONDO:0014629,MedGen:C4225334,OMIM:616414,Orphanet:ORPHA444092;CLNHGVS=NC_000001.11:g.160291815T>C;CLNREVSTAT=criteria_provided,_single_submitter;CLNSIG=Uncertain_significance;CLNVC=single_nucleotide_variant;CLNVCSO=SO:0001483;GENEINFO=COPA:1314;MC=SO:0001627|intron_variant;ORIGIN=1;Pangolin=ENSG00000122218.16|9:0.0|4:-0.0
chr1	160291829	1002708	C	T	.	.	ALLELEID=986997;CLNDN=Autoimmune_interstitial_lung,_joint,_and_kidney_disease;CLNDISDB=MONDO:MONDO:0014629,MedGen:C4225334,OMIM:616414,Orphanet:ORPHA444092;CLNHGVS=NC_000001.11:g.160291829C>T;CLNREVSTAT=criteria_provided,_single_submitter;CLNSIG=Uncertain_significance;CLNVC=single_nucleotide_variant;CLNVCSO=SO:0001483;GENEINFO=COPA:1314;MC=SO:0001583|missense_variant;ORIGIN=1;Pangolin=ENSG00000122218.16|-10:0.0|-5:-0.0
chr1	160291905	1055987	G	A	.	.	ALLELEID=1039551;CLNDN=Autoimmune_interstitial_lung,_joint,_and_kidney_disease;CLNDISDB=MONDO:MONDO:0014629,MedGen:C4225334,OMIM:616414,Orphanet:ORPHA444092;CLNHGVS=NC_000001.11:g.160291905G>A;CLNREVSTAT=criteria_provided,_single_submitter;CLNSIG=Uncertain_significance;CLNVC=single_nucleotide_variant;CLNVCSO=SO:0001483;GENEINFO=COPA:1314;MC=SO:0001583|missense_variant;ORIGIN=1;Pangolin=ENSG00000122218.16|0:0.0|15:-0.0
chr1	160292008	661387	C	T	.	.	ALLELEID=650668;CLNDN=Autoimmune_interstitial_lung,_joint,_and_kidney_disease;CLNDISDB=MONDO:MONDO:0014629,MedGen:C4225334,OMIM:616414,Orphanet:ORPHA444092;CLNHGVS=NC_000001.11:g.160292008C>T;CLNREVSTAT=criteria_provided,_single_submitter;CLNSIG=Uncertain_significance;CLNVC=single_nucleotide_variant;CLNVCSO=SO:0001483;GENEINFO=COPA:1314;MC=SO:0001627|intron_variant;ORIGIN=1;RS=1571147652;Pangolin=ENSG00000122218.16|4:0.0|3:-0.0
chr1	160292019	1004092	A	G	.	.	ALLELEID=986998;CLNDN=Autoimmune_interstitial_lung,_joint,_and_kidney_disease;CLNDISDB=MONDO:MONDO:0014629,MedGen:C4225334,OMIM:616414,Orphanet:ORPHA444092;CLNHGVS=NC_000001.11:g.160292019A>G;CLNREVSTAT=criteria_provided,_single_submitter;CLNSIG=Uncertain_significance;CLNVC=single_nucleotide_variant;CLNVCSO=SO:0001483;GENEINFO=COPA:1314;MC=SO:0001583|missense_variant;ORIGIN=1;Pangolin=ENSG00000122218.16|-7:0.0|-7:-0.0
chr1	160292133	1041813	C	T	.	.	ALLELEID=1022708;CLNDN=Autoimmune_interstitial_lung,_joint,_and_kidney_disease;CLNDISDB=MONDO:MONDO:0014629,MedGen:C4225334,OMIM:616414,Orphanet:ORPHA444092;CLNHGVS=NC_000001.11:g.160292133C>T;CLNREVSTAT=criteria_provided,_single_submitter;CLNSIG=Uncertain_significance;CLNVC=single_nucleotide_variant;CLNVCSO=SO:0001483;GENEINFO=COPA:1314;MC=SO:0001583|missense_variant;ORIGIN=1;Pangolin=ENSG00000122218.16|-2:0.01|-8:-0.01
chr1	160292134	960569	G	A	.	.	ALLELEID=941537;CLNDN=Autoimmune_interstitial_lung,_joint,_and_kidney_disease;CLNDISDB=MONDO:MONDO:0014629,MedGen:C4225334,OMIM:616414,Orphanet:ORPHA444092;CLNHGVS=NC_000001.11:g.160292134G>A;CLNREVSTAT=criteria_provided,_single_submitter;CLNSIG=Uncertain_significance;CLNVC=single_nucleotide_variant;CLNVCSO=SO:0001483;GENEINFO=COPA:1314;MC=SO:0001583|missense_variant;ORIGIN=1;Pangolin=ENSG00000122218.16|-9:0.01|-29:-0.0
chr1	160292178	1035596	T	C	.	.	ALLELEID=1022709;CLNDN=Autoimmune_interstitial_lung,_joint,_and_kidney_disease;CLNDISDB=MONDO:MONDO:0014629,MedGen:C4225334,OMIM:616414,Orphanet:ORPHA444092;CLNHGVS=NC_000001.11:g.160292178T>C;CLNREVSTAT=criteria_provided,_single_submitter;CLNSIG=Uncertain_significance;CLNVC=single_nucleotide_variant;CLNVCSO=SO:0001483;GENEINFO=COPA:1314;MC=SO:0001583|missense_variant;ORIGIN=1;Pangolin=ENSG00000122218.16|1:0.0|16:-0.01
chr1	160292185	1004345	G	C	.	.	ALLELEID=986999;CLNDN=Autoimmune_interstitial_lung,_joint,_and_kidney_disease;CLNDISDB=MONDO:MONDO:0014629,MedGen:C4225334,OMIM:616414,Orphanet:ORPHA444092;CLNHGVS=NC_000001.11:g.160292185G>C;CLNREVSTAT=criteria_provided,_single_submitter;CLNSIG=Uncertain_significance;CLNVC=single_nucleotide_variant;CLNVCSO=SO:0001483;GENEINFO=COPA:1314;MC=SO:0001583|missense_variant;ORIGIN=1;Pangolin=ENSG00000122218.16|9:0.01|2:-0.0
chr1	160292478	1006401	C	A	.	.	ALLELEID=987000;CLNDN=Autoimmune_interstitial_lung,_joint,_and_kidney_disease;CLNDISDB=MONDO:MONDO:0014629,MedGen:C4225334,OMIM:616414,Orphanet:ORPHA444092;CLNHGVS=NC_000001.11:g.160292478C>A;CLNREVSTAT=criteria_provided,_single_submitter;CLNSIG=Uncertain_significance;CLNVC=single_nucleotide_variant;CLNVCSO=SO:0001483;GENEINFO=COPA:1314;MC=SO:0001627|intron_variant;ORIGIN=1;Pangolin=ENSG00000122218.16|2:0.0|30:-0.0
chr1	160292554	849943	C	T	.	.	ALLELEID=822911;CLNDN=Autoimmune_interstitial_lung,_joint,_and_kidney_disease;CLNDISDB=MONDO:MONDO:0014629,MedGen:C4225334,OMIM:616414,Orphanet:ORPHA444092;CLNHGVS=NC_000001.11:g.160292554C>T;CLNREVSTAT=criteria_provided,_single_submitter;CLNSIG=Uncertain_significance;CLNVC=single_nucleotide_variant;CLNVCSO=SO:0001483;GENEINFO=COPA:1314;MC=SO:0001583|missense_variant;ORIGIN=1;Pangolin=ENSG00000122218.16|6:0.0|6:-0.0
chr1	160293163	1008473	T	C	.	.	ALLELEID=987001;CLNDN=Autoimmune_interstitial_lung,_joint,_and_kidney_disease;CLNDISDB=MONDO:MONDO:0014629,MedGen:C4225334,OMIM:616414,Orphanet:ORPHA444092;CLNHGVS=NC_000001.11:g.160293163T>C;CLNREVSTAT=criteria_provided,_single_submitter;CLNSIG=Uncertain_significance;CLNVC=single_nucleotide_variant;CLNVCSO=SO:0001483;GENEINFO=COPA:1314;MC=SO:0001627|intron_variant;ORIGIN=1;Pangolin=ENSG00000122218.16|3:0.0|3:-0.0
chr1	160293167	1020294	C	T	.	.	ALLELEID=1002248;CLNDN=Autoimmune_interstitial_lung,_joint,_and_kidney_disease;CLNDISDB=MONDO:MONDO:0014629,MedGen:C4225334,OMIM:616414,Orphanet:ORPHA444092;CLNHGVS=NC_000001.11:g.160293167C>T;CLNREVSTAT=criteria_provided,_single_submitter;CLNSIG=Uncertain_significance;CLNVC=single_nucleotide_variant;CLNVCSO=SO:0001483;GENEINFO=COPA:1314;MC=SO:0001583|missense_variant;ORIGIN=1;Pangolin=ENSG00000122218.16|-5:0.0|-1:-0.01
chr1	160293180	978464	C	T	.	.	ALLELEID=966610;CLNDN=Autoimmune_interstitial_lung,_joint,_and_kidney_disease;CLNDISDB=MONDO:MONDO:0014629,MedGen:C4225334,OMIM:616414,Orphanet:ORPHA444092;CLNHGVS=NC_000001.11:g.160293180C>T;CLNREVSTAT=criteria_provided,_single_submitter;CLNSIG=Uncertain_significance;CLNVC=single_nucleotide_variant;CLNVCSO=SO:0001483;GENEINFO=COPA:1314;MC=SO:0001583|missense_variant;ORIGIN=1;Pangolin=ENSG00000122218.16|-14:0.0|-14:-0.0
chr1	160293185	847233	G	C	.	.	ALLELEID=822912;CLNDN=Autoimmune_interstitial_lung,_joint,_and_kidney_disease;CLNDISDB=MONDO:MONDO:0014629,MedGen:C4225334,OMIM:616414,Orphanet:ORPHA444092;CLNHGVS=NC_000001.11:g.160293185G>C;CLNREVSTAT=criteria_provided,_single_submitter;CLNSIG=Uncertain_significance;CLNVC=single_nucleotide_variant;CLNVCSO=SO:0001483;GENEINFO=COPA:1314;MC=SO:0001583|missense_variant;ORIGIN=1;Pangolin=ENSG00000122218.16|28:0.0|-19:-0.0
chr1	160293224	935706	T	C	.	.	ALLELEID=930110;CLNDN=Autoimmune_interstitial_lung,_joint,_and_kidney_disease;CLNDISDB=MONDO:MONDO:0014629,MedGen:C4225334,OMIM:616414,Orphanet:ORPHA444092;CLNHGVS=NC_000001.11:g.160293224T>C;CLNREVSTAT=criteria_provided,_single_submitter;CLNSIG=Uncertain_significance;CLNVC=single_nucleotide_variant;CLNVCSO=SO:0001483;GENEINFO=COPA:1314;MC=SO:0001583|missense_variant;ORIGIN=1;Pangolin=ENSG00000122218.16|-1:0.0|-11:-0.01
chr1	160293391	838863	T	G	.	.	ALLELEID=822913;CLNDN=Autoimmune_interstitial_lung,_joint,_and_kidney_disease;CLNDISDB=MONDO:MONDO:0014629,MedGen:C4225334,OMIM:616414,Orphanet:ORPHA444092;CLNHGVS=NC_000001.11:g.160293391T>G;CLNREVSTAT=criteria_provided,_single_submitter;CLNSIG=Uncertain_significance;CLNVC=single_nucleotide_variant;CLNVCSO=SO:0001483;GENEINFO=COPA:1314;MC=SO:0001583|missense_variant;ORIGIN=1;Pangolin=ENSG00000122218.16|0:0.0|-5:-0.0
chr1	160293409	1043020	T	C	.	.	ALLELEID=1022710;CLNDN=Autoimmune_interstitial_lung,_joint,_and_kidney_disease;CLNDISDB=MONDO:MONDO:0014629,MedGen:C4225334,OMIM:616414,Orphanet:ORPHA444092;CLNHGVS=NC_000001.11:g.160293409T>C;CLNREVSTAT=criteria_provided,_single_submitter;CLNSIG=Uncertain_significance;CLNVC=single_nucleotide_variant;CLNVCSO=SO:0001483;GENEINFO=COPA:1314;MC=SO:0001583|missense_variant;ORIGIN=1;Pangolin=ENSG00000122218.16|-1:0.01|-23:-0.0
chr1	160293415	542640	G	A	.	.	AF_EXAC=9e-05;ALLELEID=515229;CLNDN=Autoimmune_interstitial_lung,_joint,_and_kidney_disease;CLNDISDB=MONDO:MONDO:0014629,MedGen:C4225334,OMIM:616414,Orphanet:ORPHA444092;CLNHGVS=NC_000001.11:g.160293415G>A;CLNREVSTAT=criteria_provided,_single_submitter;CLNSIG=Uncertain_significance;CLNVC=single_nucleotide_variant;CLNVCSO=SO:0001483;GENEINFO=COPA:1314;MC=SO:0001583|missense_variant;ORIGIN=1;RS=764620128;Pangolin=ENSG00000122218.16|-12:0.0|-33:-0.0
chr1	160293450	940772	C	T	.	.	ALLELEID=930111;CLNDN=Autoimmune_interstitial_lung,_joint,_and_kidney_disease;CLNDISDB=MONDO:MONDO:0014629,MedGen:C4225334,OMIM:616414,Orphanet:ORPHA444092;CLNHGVS=NC_000001.11:g.160293450C>T;CLNREVSTAT=criteria_provided,_single_submitter;CLNSIG=Uncertain_significance;CLNVC=single_nucleotide_variant;CLNVCSO=SO:0001483;GENEINFO=COPA:1314;MC=SO:0001583|missense_variant;ORIGIN=1;Pangolin=ENSG00000122218.16|13:0.0|-47:-0.0
chr1	160293459	841283	A	G	.	.	ALLELEID=822914;CLNDN=Autoimmune_interstitial_lung,_joint,_and_kidney_disease;CLNDISDB=MONDO:MONDO:0014629,MedGen:C4225334,OMIM:616414,Orphanet:ORPHA444092;CLNHGVS=NC_000001.11:g.160293459A>G;CLNREVSTAT=criteria_provided,_single_submitter;CLNSIG=Uncertain_significance;CLNVC=single_nucleotide_variant;CLNVCSO=SO:0001483;GENEINFO=COPA:1314;MC=SO:0001583|missense_variant;ORIGIN=1;Pangolin=ENSG00000122218.16|-1:0.0|4:-0.0
chr1	160293460	1029832	T	C	.	.	ALLELEID=1015577;CLNDN=Autoimmune_interstitial_lung,_joint,_and_kidney_disease;CLNDISDB=MONDO:MONDO:0014629,MedGen:C4225334,OMIM:616414,Orphanet:ORPHA444092;CLNHGVS=NC_000001.11:g.160293460T>C;CLNREVSTAT=criteria_provided,_single_submitter;CLNSIG=Uncertain_significance;CLNVC=single_nucleotide_variant;CLNVCSO=SO:0001483;GENEINFO=COPA:1314;MC=SO:0001583|missense_variant;ORIGIN=32;Pangolin=ENSG00000122218.16|3:0.0|3:-0.0
chr1	160294585	574835	C	A	.	.	ALLELEID=558188;CLNDN=Autoimmune_interstitial_lung,_joint,_and_kidney_disease;CLNDISDB=MONDO:MONDO:0014629,MedGen:C4225334,OMIM:616414,Orphanet:ORPHA444092;CLNHGVS=NC_000001.11:g.160294585C>A;CLNREVSTAT=criteria_provided,_single_submitter;CLNSIG=Uncertain_significance;CLNVC=single_nucleotide_variant;CLNVCSO=SO:0001483;GENEINFO=COPA:1314;MC=SO:0001583|missense_variant;ORIGIN=1;RS=540161688;Pangolin=ENSG00000122218.16|-13:0.0|8:-0.0
chr1	160294795	944689	C	T	.	.	ALLELEID=921708;CLNDN=Autoimmune_interstitial_lung,_joint,_and_kidney_disease;CLNDISDB=MONDO:MONDO:0014629,MedGen:C4225334,OMIM:616414,Orphanet:ORPHA444092;CLNHGVS=NC_000001.11:g.160294795C>T;CLNREVSTAT=criteria_provided,_single_submitter;CLNSIG=Uncertain_significance;CLNVC=single_nucleotide_variant;CLNVCSO=SO:0001483;GENEINFO=COPA:1314;MC=SO:0001583|missense_variant;ORIGIN=1;Pangolin=ENSG00000122218.16|-27:0.0|11:-0.0
chr1	160294798	837551	C	T	.	.	ALLELEID=822915;CLNDN=Autoimmune_interstitial_lung,_joint,_and_kidney_disease;CLNDISDB=MONDO:MONDO:0014629,MedGen:C4225334,OMIM:616414,Orphanet:ORPHA444092;CLNHGVS=NC_000001.11:g.160294798C>T;CLNREVSTAT=criteria_provided,_single_submitter;CLNSIG=Uncertain_significance;CLNVC=single_nucleotide_variant;CLNVCSO=SO:0001483;GENEINFO=COPA:1314;MC=SO:0001583|missense_variant;ORIGIN=1;Pangolin=ENSG00000122218.16|8:0.0|15:-0.0
chr1	160294808	1017369	T	C	.	.	ALLELEID=1002249;CLNDN=Autoimmune_interstitial_lung,_joint,_and_kidney_disease;CLNDISDB=MONDO:MONDO:0014629,MedGen:C4225334,OMIM:616414,Orphanet:ORPHA444092;CLNHGVS=NC_000001.11:g.160294808T>C;CLNREVSTAT=criteria_provided,_single_submitter;CLNSIG=Uncertain_significance;CLNVC=single_nucleotide_variant;CLNVCSO=SO:0001483;GENEINFO=COPA:1314;MC=SO:0001819|synonymous_variant;ORIGIN=1;Pangolin=ENSG00000122218.16|5:0.0|-2:-0.0
chr1	160294815	542642	A	G	.	.	AF_EXAC=2e-05;ALLELEID=515233;CLNDN=Autoimmune_interstitial_lung,_joint,_and_kidney_disease;CLNDISDB=MONDO:MONDO:0014629,MedGen:C4225334,OMIM:616414,Orphanet:ORPHA444092;CLNHGVS=NC_000001.11:g.160294815A>G;CLNREVSTAT=criteria_provided,_single_submitter;CLNSIG=Uncertain_significance;CLNVC=single_nucleotide_variant;CLNVCSO=SO:0001483;GENEINFO=COPA:1314;MC=SO:0001583|missense_variant;ORIGIN=1;RS=778952692;Pangolin=ENSG00000122218.16|-2:0.0|-9:-0.0
chr1	160294818	647302	GTGTCAA	G	.	.	ALLELEID=627005;CLNDN=Autoimmune_interstitial_lung,_joint,_and_kidney_disease;CLNDISDB=MONDO:MONDO:0014629,MedGen:C4225334,OMIM:616414,Orphanet:ORPHA444092;CLNHGVS=NC_000001.11:g.160294824_160294829ATGTCA[1];CLNREVSTAT=criteria_provided,_single_submitter;CLNSIG=Uncertain_significance;CLNVC=Microsatellite;CLNVCSO=SO:0000289;GENEINFO=COPA:1314;MC=SO:0001822|inframe_deletion;ORIGIN=1;RS=772631508;Pangolin=ENSG00000122218.16|-50:0.0|39:-0.0
chr1	160295814	573602	G	A	.	.	ALLELEID=556717;CLNDN=Autoimmune_interstitial_lung,_joint,_and_kidney_disease;CLNDISDB=MONDO:MONDO:0014629,MedGen:C4225334,OMIM:616414,Orphanet:ORPHA444092;CLNHGVS=NC_000001.11:g.160295814G>A;CLNREVSTAT=criteria_provided,_single_submitter;CLNSIG=Uncertain_significance;CLNVC=single_nucleotide_variant;CLNVCSO=SO:0001483;GENEINFO=COPA:1314;MC=SO:0001583|missense_variant;ORIGIN=1;RS=1557861270;Pangolin=ENSG00000122218.16|9:0.0|45:-0.0
chr1	160295833	850857	C	G	.	.	ALLELEID=822916;CLNDN=Autoimmune_interstitial_lung,_joint,_and_kidney_disease;CLNDISDB=MONDO:MONDO:0014629,MedGen:C4225334,OMIM:616414,Orphanet:ORPHA444092;CLNHGVS=NC_000001.11:g.160295833C>G;CLNREVSTAT=criteria_provided,_single_submitter;CLNSIG=Uncertain_significance;CLNVC=single_nucleotide_variant;CLNVCSO=SO:0001483;GENEINFO=COPA:1314;MC=SO:0001583|missense_variant;ORIGIN=1;Pangolin=ENSG00000122218.16|48:0.01|-13:-0.0
chr1	160295845	806256	G	T	.	.	AF_EXAC=2e-05;ALLELEID=794464;CLNDN=not_provided;CLNDISDB=MedGen:CN517202;CLNHGVS=NC_000001.11:g.160295845G>T;CLNREVSTAT=criteria_provided,_single_submitter;CLNSIG=Uncertain_significance;CLNVC=single_nucleotide_variant;CLNVCSO=SO:0001483;GENEINFO=COPA:1314;MC=SO:0001583|missense_variant;ORIGIN=1;RS=765186480;Pangolin=ENSG00000122218.16|7:0.0|36:-0.01
chr1	160296064	951996	C	G	.	.	ALLELEID=921709;CLNDN=Autoimmune_interstitial_lung,_joint,_and_kidney_disease;CLNDISDB=MONDO:MONDO:0014629,MedGen:C4225334,OMIM:616414,Orphanet:ORPHA444092;CLNHGVS=NC_000001.11:g.160296064C>G;CLNREVSTAT=criteria_provided,_single_submitter;CLNSIG=Uncertain_significance;CLNVC=single_nucleotide_variant;CLNVCSO=SO:0001483;GENEINFO=COPA:1314;MC=SO:0001583|missense_variant;ORIGIN=1;Pangolin=ENSG00000122218.16|-3:0.0|-40:-0.0
chr1	160296096	1058932	T	C	.	.	ALLELEID=1039552;CLNDN=Autoimmune_interstitial_lung,_joint,_and_kidney_disease;CLNDISDB=MONDO:MONDO:0014629,MedGen:C4225334,OMIM:616414,Orphanet:ORPHA444092;CLNHGVS=NC_000001.11:g.160296096T>C;CLNREVSTAT=criteria_provided,_single_submitter;CLNSIG=Uncertain_significance;CLNVC=single_nucleotide_variant;CLNVCSO=SO:0001483;GENEINFO=COPA:1314;MC=SO:0001583|missense_variant;ORIGIN=1;Pangolin=ENSG00000122218.16|-35:0.0|-35:-0.0
chr1	160296096	661061	T	G	.	.	AF_EXAC=1e-05;ALLELEID=627006;CLNDN=Autoimmune_interstitial_lung,_joint,_and_kidney_disease;CLNDISDB=MONDO:MONDO:0014629,MedGen:C4225334,OMIM:616414,Orphanet:ORPHA444092;CLNHGVS=NC_000001.11:g.160296096T>G;CLNREVSTAT=criteria_provided,_single_submitter;CLNSIG=Uncertain_significance;CLNVC=single_nucleotide_variant;CLNVCSO=SO:0001483;GENEINFO=COPA:1314;MC=SO:0001583|missense_variant;ORIGIN=1;RS=750280942;Pangolin=ENSG00000122218.16|-35:0.0|-2:-0.0
chr1	160296099	542643	C	T	.	.	ALLELEID=515211;CLNDN=Autoimmune_interstitial_lung,_joint,_and_kidney_disease;CLNDISDB=MONDO:MONDO:0014629,MedGen:C4225334,OMIM:616414,Orphanet:ORPHA444092;CLNHGVS=NC_000001.11:g.160296099C>T;CLNREVSTAT=criteria_provided,_single_submitter;CLNSIG=Uncertain_significance;CLNVC=single_nucleotide_variant;CLNVCSO=SO:0001483;GENEINFO=COPA:1314;MC=SO:0001583|missense_variant;ORIGIN=1;RS=1334352247;Pangolin=ENSG00000122218.16|-38:0.0|11:-0.0
chr1	160296117	1026695	C	A	.	.	ALLELEID=1002250;CLNDN=Autoimmune_interstitial_lung,_joint,_and_kidney_disease;CLNDISDB=MONDO:MONDO:0014629,MedGen:C4225334,OMIM:616414,Orphanet:ORPHA444092;CLNHGVS=NC_000001.11:g.160296117C>A;CLNREVSTAT=criteria_provided,_single_submitter;CLNSIG=Uncertain_significance;CLNVC=single_nucleotide_variant;CLNVCSO=SO:0001483;GENEINFO=COPA:1314;MC=SO:0001583|missense_variant;ORIGIN=1;Pangolin=ENSG00000122218.16|-7:0.02|32:-0.0
chr1	160296137	1008393	T	C	.	.	ALLELEID=987002;CLNDN=Autoimmune_interstitial_lung,_joint,_and_kidney_disease;CLNDISDB=MONDO:MONDO:0014629,MedGen:C4225334,OMIM:616414,Orphanet:ORPHA444092;CLNHGVS=NC_000001.11:g.160296137T>C;CLNREVSTAT=criteria_provided,_single_submitter;CLNSIG=Uncertain_significance;CLNVC=single_nucleotide_variant;CLNVCSO=SO:0001483;GENEINFO=COPA:1314;MC=SO:0001583|missense_variant;ORIGIN=1;Pangolin=ENSG00000122218.16|10:0.0|28:-0.0
chr1	160296140	952965	G	C	.	.	ALLELEID=921710;CLNDN=Autoimmune_interstitial_lung,_joint,_and_kidney_disease;CLNDISDB=MONDO:MONDO:0014629,MedGen:C4225334,OMIM:616414,Orphanet:ORPHA444092;CLNHGVS=NC_000001.11:g.160296140G>C;CLNREVSTAT=criteria_provided,_single_submitter;CLNSIG=Uncertain_significance;CLNVC=single_nucleotide_variant;CLNVCSO=SO:0001483;GENEINFO=COPA:1314;MC=SO:0001583|missense_variant;ORIGIN=1;Pangolin=ENSG00000122218.16|9:0.0|7:-0.0
chr1	160297338	933515	C	T	.	.	ALLELEID=939777;CLNDN=Autoimmune_interstitial_lung,_joint,_and_kidney_disease;CLNDISDB=MONDO:MONDO:0014629,MedGen:C4225334,OMIM:616414,Orphanet:ORPHA444092;CLNHGVS=NC_000001.11:g.160297338C>T;CLNREVSTAT=criteria_provided,_single_submitter;CLNSIG=Uncertain_significance;CLNVC=single_nucleotide_variant;CLNVCSO=SO:0001483;GENEINFO=COPA:1314;MC=SO:0001627|intron_variant;ORIGIN=1;Pangolin=ENSG00000122218.16|-27:0.14|5:-0.15
chr1	160297339	948273	T	C	.	.	ALLELEID=940604;CLNDN=Autoimmune_interstitial_lung,_joint,_and_kidney_disease;CLNDISDB=MONDO:MONDO:0014629,MedGen:C4225334,OMIM:616414,Orphanet:ORPHA444092;CLNHGVS=NC_000001.11:g.160297339T>C;CLNREVSTAT=criteria_provided,_single_submitter;CLNSIG=Uncertain_significance;CLNVC=single_nucleotide_variant;CLNVCSO=SO:0001483;GENEINFO=COPA:1314;MC=SO:0001627|intron_variant;ORIGIN=1;Pangolin=ENSG00000122218.16|0:0.05|6:-0.0
chr1	160297366	861362	C	T	.	.	ALLELEID=822917;CLNDN=Autoimmune_interstitial_lung,_joint,_and_kidney_disease;CLNDISDB=MONDO:MONDO:0014629,MedGen:C4225334,OMIM:616414,Orphanet:ORPHA444092;CLNHGVS=NC_000001.11:g.160297366C>T;CLNREVSTAT=criteria_provided,_single_submitter;CLNSIG=Uncertain_significance;CLNVC=single_nucleotide_variant;CLNVCSO=SO:0001483;GENEINFO=COPA:1314;MC=SO:0001583|missense_variant;ORIGIN=1;Pangolin=ENSG00000122218.16|-23:0.0|-23:-0.0
chr1	160297372	847780	C	T	.	.	ALLELEID=822918;CLNDN=Autoimmune_interstitial_lung,_joint,_and_kidney_disease;CLNDISDB=MONDO:MONDO:0014629,MedGen:C4225334,OMIM:616414,Orphanet:ORPHA444092;CLNHGVS=NC_000001.11:g.160297372C>T;CLNREVSTAT=criteria_provided,_multiple_submitters,_no_conflicts;CLNSIG=Uncertain_significance;CLNVC=single_nucleotide_variant;CLNVCSO=SO:0001483;GENEINFO=COPA:1314;MC=SO:0001583|missense_variant;ORIGIN=9;Pangolin=ENSG00000122218.16|-29:0.0|3:-0.0
chr1	160297373	952472	G	A	.	.	ALLELEID=921711;CLNDN=Autoimmune_interstitial_lung,_joint,_and_kidney_disease;CLNDISDB=MONDO:MONDO:0014629,MedGen:C4225334,OMIM:616414,Orphanet:ORPHA444092;CLNHGVS=NC_000001.11:g.160297373G>A;CLNREVSTAT=criteria_provided,_single_submitter;CLNSIG=Uncertain_significance;CLNVC=single_nucleotide_variant;CLNVCSO=SO:0001483;GENEINFO=COPA:1314;MC=SO:0001583|missense_variant;ORIGIN=1;Pangolin=ENSG00000122218.16|-30:0.0|-34:-0.0
chr1	160297573	938328	C	T	.	.	ALLELEID=930112;CLNDN=Autoimmune_interstitial_lung,_joint,_and_kidney_disease;CLNDISDB=MONDO:MONDO:0014629,MedGen:C4225334,OMIM:616414,Orphanet:ORPHA444092;CLNHGVS=NC_000001.11:g.160297573C>T;CLNREVSTAT=criteria_provided,_single_submitter;CLNSIG=Uncertain_significance;CLNVC=single_nucleotide_variant;CLNVCSO=SO:0001483;GENEINFO=COPA:1314;MC=SO:0001583|missense_variant;ORIGIN=1;Pangolin=ENSG00000122218.16|4:0.0|-17:-0.0
chr1	160297574	839434	G	A	.	.	ALLELEID=822919;CLNDN=Autoimmune_interstitial_lung,_joint,_and_kidney_disease;CLNDISDB=MONDO:MONDO:0014629,MedGen:C4225334,OMIM:616414,Orphanet:ORPHA444092;CLNHGVS=NC_000001.11:g.160297574G>A;CLNREVSTAT=criteria_provided,_single_submitter;CLNSIG=Uncertain_significance;CLNVC=single_nucleotide_variant;CLNVCSO=SO:0001483;GENEINFO=COPA:1314;MC=SO:0001583|missense_variant;ORIGIN=1;Pangolin=ENSG00000122218.16|32:0.0|-18:-0.01
chr1	160297637	969936	G	A	.	.	ALLELEID=952120;CLNDN=Autoimmune_interstitial_lung,_joint,_and_kidney_disease;CLNDISDB=MONDO:MONDO:0014629,MedGen:C4225334,OMIM:616414,Orphanet:ORPHA444092;CLNHGVS=NC_000001.11:g.160297637G>A;CLNREVSTAT=criteria_provided,_single_submitter;CLNSIG=Uncertain_significance;CLNVC=single_nucleotide_variant;CLNVCSO=SO:0001483;GENEINFO=COPA:1314;MC=SO:0001583|missense_variant;ORIGIN=1;Pangolin=ENSG00000122218.16|0:0.0|-10:-0.0
chr1	160297739	967406	G	C	.	.	ALLELEID=952121;CLNDN=Autoimmune_interstitial_lung,_joint,_and_kidney_disease;CLNDISDB=MONDO:MONDO:0014629,MedGen:C4225334,OMIM:616414,Orphanet:ORPHA444092;CLNHGVS=NC_000001.11:g.160297739G>C;CLNREVSTAT=criteria_provided,_single_submitter;CLNSIG=Uncertain_significance;CLNVC=single_nucleotide_variant;CLNVCSO=SO:0001483;GENEINFO=COPA:1314;MC=SO:0001583|missense_variant;ORIGIN=1;Pangolin=ENSG00000122218.16|6:0.0|6:-0.0
chr1	160298860	950462	C	G	.	.	ALLELEID=921712;CLNDN=Autoimmune_interstitial_lung,_joint,_and_kidney_disease;CLNDISDB=MONDO:MONDO:0014629,MedGen:C4225334,OMIM:616414,Orphanet:ORPHA444092;CLNHGVS=NC_000001.11:g.160298860C>G;CLNREVSTAT=criteria_provided,_single_submitter;CLNSIG=Uncertain_significance;CLNVC=single_nucleotide_variant;CLNVCSO=SO:0001483;GENEINFO=COPA:1314;MC=SO:0001583|missense_variant;ORIGIN=1;Pangolin=ENSG00000122218.16|-15:0.04|-1:-0.0
chr1	160298879	844628	C	A	.	.	ALLELEID=822920;CLNDN=Autoimmune_interstitial_lung,_joint,_and_kidney_disease;CLNDISDB=MONDO:MONDO:0014629,MedGen:C4225334,OMIM:616414,Orphanet:ORPHA444092;CLNHGVS=NC_000001.11:g.160298879C>A;CLNREVSTAT=criteria_provided,_single_submitter;CLNSIG=Uncertain_significance;CLNVC=single_nucleotide_variant;CLNVCSO=SO:0001483;GENEINFO=COPA:1314;MC=SO:0001583|missense_variant;ORIGIN=1;Pangolin=ENSG00000122218.16|-7:0.0|-34:-0.06
chr1	160298948	1048768	A	G	.	.	ALLELEID=1036850;CLNDN=Autoimmune_interstitial_lung,_joint,_and_kidney_disease;CLNDISDB=MONDO:MONDO:0014629,MedGen:C4225334,OMIM:616414,Orphanet:ORPHA444092;CLNHGVS=NC_000001.11:g.160298948A>G;CLNREVSTAT=criteria_provided,_single_submitter;CLNSIG=Uncertain_significance;CLNVC=single_nucleotide_variant;CLNVCSO=SO:0001483;GENEINFO=COPA:1314;MC=SO:0001583|missense_variant;ORIGIN=1;Pangolin=ENSG00000122218.16|43:0.06|-17:-0.06
chr1	160298949	935667	T	C	.	.	ALLELEID=930113;CLNDN=Autoimmune_interstitial_lung,_joint,_and_kidney_disease;CLNDISDB=MONDO:MONDO:0014629,MedGen:C4225334,OMIM:616414,Orphanet:ORPHA444092;CLNHGVS=NC_000001.11:g.160298949T>C;CLNREVSTAT=criteria_provided,_single_submitter;CLNSIG=Uncertain_significance;CLNVC=single_nucleotide_variant;CLNVCSO=SO:0001483;GENEINFO=COPA:1314;MC=SO:0001583|missense_variant;ORIGIN=1;Pangolin=ENSG00000122218.16|42:0.03|-18:-0.01
chr1	160298973	1041363	T	C	.	.	ALLELEID=1022711;CLNDN=Autoimmune_interstitial_lung,_joint,_and_kidney_disease;CLNDISDB=MONDO:MONDO:0014629,MedGen:C4225334,OMIM:616414,Orphanet:ORPHA444092;CLNHGVS=NC_000001.11:g.160298973T>C;CLNREVSTAT=criteria_provided,_single_submitter;CLNSIG=Uncertain_significance;CLNVC=single_nucleotide_variant;CLNVCSO=SO:0001483;GENEINFO=COPA:1314;MC=SO:0001583|missense_variant;ORIGIN=1;Pangolin=ENSG00000122218.16|-42:0.02|18:-0.06
chr1	160299160	1013790	G	T	.	.	ALLELEID=1002251;CLNDN=Autoimmune_interstitial_lung,_joint,_and_kidney_disease;CLNDISDB=MONDO:MONDO:0014629,MedGen:C4225334,OMIM:616414,Orphanet:ORPHA444092;CLNHGVS=NC_000001.11:g.160299160G>T;CLNREVSTAT=criteria_provided,_single_submitter;CLNSIG=Uncertain_significance;CLNVC=single_nucleotide_variant;CLNVCSO=SO:0001483;GENEINFO=COPA:1314;MC=SO:0001583|missense_variant;ORIGIN=1;Pangolin=ENSG00000122218.16|8:0.0|8:-0.0
chr1	160305469	1039101	G	T	.	.	ALLELEID=1022712;CLNDN=Autoimmune_interstitial_lung,_joint,_and_kidney_disease;CLNDISDB=MONDO:MONDO:0014629,MedGen:C4225334,OMIM:616414,Orphanet:ORPHA444092;CLNHGVS=NC_000001.11:g.160305469G>T;CLNREVSTAT=criteria_provided,_single_submitter;CLNSIG=Uncertain_significance;CLNVC=single_nucleotide_variant;CLNVCSO=SO:0001483;GENEINFO=COPA:1314;MC=SO:0001583|missense_variant;ORIGIN=1;Pangolin=ENSG00000122218.16|14:0.0|-36:-0.03
chr1	160305482	934713	C	T	.	.	ALLELEID=930114;CLNDN=Autoimmune_interstitial_lung,_joint,_and_kidney_disease;CLNDISDB=MONDO:MONDO:0014629,MedGen:C4225334,OMIM:616414,Orphanet:ORPHA444092;CLNHGVS=NC_000001.11:g.160305482C>T;CLNREVSTAT=criteria_provided,_single_submitter;CLNSIG=Uncertain_significance;CLNVC=single_nucleotide_variant;CLNVCSO=SO:0001483;GENEINFO=COPA:1314;MC=SO:0001583|missense_variant;ORIGIN=1;Pangolin=ENSG00000122218.16|-49:0.01|1:-0.0
chr1	160305514	949283	C	T	.	.	ALLELEID=921713;CLNDN=Autoimmune_interstitial_lung,_joint,_and_kidney_disease;CLNDISDB=MONDO:MONDO:0014629,MedGen:C4225334,OMIM:616414,Orphanet:ORPHA444092;CLNHGVS=NC_000001.11:g.160305514C>T;CLNREVSTAT=criteria_provided,_single_submitter;CLNSIG=Uncertain_significance;CLNVC=single_nucleotide_variant;CLNVCSO=SO:0001483;GENEINFO=COPA:1314;MC=SO:0001583|missense_variant;ORIGIN=1;Pangolin=ENSG00000122218.16|7:0.0|-31:-0.0
chr1	160305689	942633	G	A	.	.	ALLELEID=930115;CLNDN=Autoimmune_interstitial_lung,_joint,_and_kidney_disease;CLNDISDB=MONDO:MONDO:0014629,MedGen:C4225334,OMIM:616414,Orphanet:ORPHA444092;CLNHGVS=NC_000001.11:g.160305689G>A;CLNREVSTAT=criteria_provided,_single_submitter;CLNSIG=Uncertain_significance;CLNVC=single_nucleotide_variant;CLNVCSO=SO:0001483;GENEINFO=COPA:1314;MC=SO:0001819|synonymous_variant;ORIGIN=1;Pangolin=ENSG00000122218.16|2:0.0|-1:-0.01
chr1	160305711	1039172	T	C	.	.	ALLELEID=1022713;CLNDN=Autoimmune_interstitial_lung,_joint,_and_kidney_disease;CLNDISDB=MONDO:MONDO:0014629,MedGen:C4225334,OMIM:616414,Orphanet:ORPHA444092;CLNHGVS=NC_000001.11:g.160305711T>C;CLNREVSTAT=criteria_provided,_single_submitter;CLNSIG=Uncertain_significance;CLNVC=single_nucleotide_variant;CLNVCSO=SO:0001483;GENEINFO=COPA:1314;MC=SO:0001583|missense_variant;ORIGIN=1;Pangolin=ENSG00000122218.16|-23:0.01|43:-0.0
chr1	160305736	969535	C	T	.	.	ALLELEID=952122;CLNDN=Autoimmune_interstitial_lung,_joint,_and_kidney_disease;CLNDISDB=MONDO:MONDO:0014629,MedGen:C4225334,OMIM:616414,Orphanet:ORPHA444092;CLNHGVS=NC_000001.11:g.160305736C>T;CLNREVSTAT=criteria_provided,_single_submitter;CLNSIG=Uncertain_significance;CLNVC=single_nucleotide_variant;CLNVCSO=SO:0001483;GENEINFO=COPA:1314;MC=SO:0001583|missense_variant;ORIGIN=1;Pangolin=ENSG00000122218.16|-13:0.0|-48:-0.01
chr1	160305744	649894	A	G	.	.	ALLELEID=627007;CLNDN=Autoimmune_interstitial_lung,_joint,_and_kidney_disease;CLNDISDB=MONDO:MONDO:0014629,MedGen:C4225334,OMIM:616414,Orphanet:ORPHA444092;CLNHGVS=NC_000001.11:g.160305744A>G;CLNREVSTAT=criteria_provided,_single_submitter;CLNSIG=Uncertain_significance;CLNVC=single_nucleotide_variant;CLNVCSO=SO:0001483;GENEINFO=COPA:1314;MC=SO:0001583|missense_variant;ORIGIN=1;RS=1571158645;Pangolin=ENSG00000122218.16|29:0.01|29:-0.0
chr1	160305760	1014832	C	A	.	.	ALLELEID=1002252;CLNDN=Autoimmune_interstitial_lung,_joint,_and_kidney_disease;CLNDISDB=MONDO:MONDO:0014629,MedGen:C4225334,OMIM:616414,Orphanet:ORPHA444092;CLNHGVS=NC_000001.11:g.160305760C>A;CLNREVSTAT=criteria_provided,_single_submitter;CLNSIG=Uncertain_significance;CLNVC=single_nucleotide_variant;CLNVCSO=SO:0001483;GENEINFO=COPA:1314;MC=SO:0001583|missense_variant;ORIGIN=1;Pangolin=ENSG00000122218.16|-6:0.0|13:-0.01
chr1	160306390	569911	G	A	.	.	AF_EXAC=2e-05;ALLELEID=558190;CLNDN=Autoimmune_interstitial_lung,_joint,_and_kidney_disease;CLNDISDB=MONDO:MONDO:0014629,MedGen:C4225334,OMIM:616414,Orphanet:ORPHA444092;CLNHGVS=NC_000001.11:g.160306390G>A;CLNREVSTAT=criteria_provided,_single_submitter;CLNSIG=Uncertain_significance;CLNVC=single_nucleotide_variant;CLNVCSO=SO:0001483;GENEINFO=COPA:1314;MC=SO:0001583|missense_variant;ORIGIN=1;RS=761705607;Pangolin=ENSG00000122218.16|-22:0.0|-48:-0.02
chr1	160306396	860551	C	T	.	.	ALLELEID=822921;CLNDN=Autoimmune_interstitial_lung,_joint,_and_kidney_disease;CLNDISDB=MONDO:MONDO:0014629,MedGen:C4225334,OMIM:616414,Orphanet:ORPHA444092;CLNHGVS=NC_000001.11:g.160306396C>T;CLNREVSTAT=criteria_provided,_single_submitter;CLNSIG=Uncertain_significance;CLNVC=single_nucleotide_variant;CLNVCSO=SO:0001483;GENEINFO=COPA:1314;MC=SO:0001583|missense_variant;ORIGIN=1;Pangolin=ENSG00000122218.16|-42:0.0|15:-0.0
chr1	160306400	845535	G	A	.	.	ALLELEID=822922;CLNDN=Autoimmune_interstitial_lung,_joint,_and_kidney_disease;CLNDISDB=MONDO:MONDO:0014629,MedGen:C4225334,OMIM:616414,Orphanet:ORPHA444092;CLNHGVS=NC_000001.11:g.160306400G>A;CLNREVSTAT=criteria_provided,_single_submitter;CLNSIG=Uncertain_significance;CLNVC=single_nucleotide_variant;CLNVCSO=SO:0001483;GENEINFO=COPA:1314;MC=SO:0001583|missense_variant;ORIGIN=1;Pangolin=ENSG00000122218.16|49:0.0|-46:-0.01
chr1	160306408	859648	T	C	.	.	ALLELEID=822923;CLNDN=Autoimmune_interstitial_lung,_joint,_and_kidney_disease;CLNDISDB=MONDO:MONDO:0014629,MedGen:C4225334,OMIM:616414,Orphanet:ORPHA444092;CLNHGVS=NC_000001.11:g.160306408T>C;CLNREVSTAT=criteria_provided,_single_submitter;CLNSIG=Uncertain_significance;CLNVC=single_nucleotide_variant;CLNVCSO=SO:0001483;GENEINFO=COPA:1314;MC=SO:0001583|missense_variant;ORIGIN=1;Pangolin=ENSG00000122218.16|-1:0.0|3:-0.01
chr1	160306433	1051741	C	T	.	.	ALLELEID=1039553;CLNDN=Autoimmune_interstitial_lung,_joint,_and_kidney_disease;CLNDISDB=MONDO:MONDO:0014629,MedGen:C4225334,OMIM:616414,Orphanet:ORPHA444092;CLNHGVS=NC_000001.11:g.160306433C>T;CLNREVSTAT=criteria_provided,_single_submitter;CLNSIG=Uncertain_significance;CLNVC=single_nucleotide_variant;CLNVCSO=SO:0001483;GENEINFO=COPA:1314;MC=SO:0001583|missense_variant;ORIGIN=1;Pangolin=ENSG00000122218.16|22:0.02|48:-0.0
chr1	160306439	1017187	A	G	.	.	ALLELEID=1002253;CLNDN=Autoimmune_interstitial_lung,_joint,_and_kidney_disease;CLNDISDB=MONDO:MONDO:0014629,MedGen:C4225334,OMIM:616414,Orphanet:ORPHA444092;CLNHGVS=NC_000001.11:g.160306439A>G;CLNREVSTAT=criteria_provided,_single_submitter;CLNSIG=Uncertain_significance;CLNVC=single_nucleotide_variant;CLNVCSO=SO:0001483;GENEINFO=COPA:1314;MC=SO:0001583|missense_variant;ORIGIN=1;Pangolin=ENSG00000122218.16|-28:0.0|16:-0.0
chr1	160306474	1016798	T	C	.	.	ALLELEID=1002254;CLNDN=Autoimmune_interstitial_lung,_joint,_and_kidney_disease;CLNDISDB=MONDO:MONDO:0014629,MedGen:C4225334,OMIM:616414,Orphanet:ORPHA444092;CLNHGVS=NC_000001.11:g.160306474T>C;CLNREVSTAT=criteria_provided,_single_submitter;CLNSIG=Uncertain_significance;CLNVC=single_nucleotide_variant;CLNVCSO=SO:0001483;GENEINFO=COPA:1314;MC=SO:0001583|missense_variant;ORIGIN=1;Pangolin=ENSG00000122218.16|19:0.0|-19:-0.01
chr1	160306480	964303	T	C	.	.	ALLELEID=941538;CLNDN=Autoimmune_interstitial_lung,_joint,_and_kidney_disease;CLNDISDB=MONDO:MONDO:0014629,MedGen:C4225334,OMIM:616414,Orphanet:ORPHA444092;CLNHGVS=NC_000001.11:g.160306480T>C;CLNREVSTAT=criteria_provided,_single_submitter;CLNSIG=Uncertain_significance;CLNVC=single_nucleotide_variant;CLNVCSO=SO:0001483;GENEINFO=COPA:1314;MC=SO:0001583|missense_variant;ORIGIN=1;Pangolin=ENSG00000122218.16|13:0.0|-25:-0.0
chr1	160306496	1001671	G	A	.	.	ALLELEID=987003;CLNDN=Autoimmune_interstitial_lung,_joint,_and_kidney_disease;CLNDISDB=MONDO:MONDO:0014629,MedGen:C4225334,OMIM:616414,Orphanet:ORPHA444092;CLNHGVS=NC_000001.11:g.160306496G>A;CLNREVSTAT=criteria_provided,_single_submitter;CLNSIG=Uncertain_significance;CLNVC=single_nucleotide_variant;CLNVCSO=SO:0001483;GENEINFO=COPA:1314;MC=SO:0001627|intron_variant;ORIGIN=1;Pangolin=ENSG00000122218.16|-3:0.01|-41:-0.02
chr1	160307245	542641	G	A	.	.	AF_EXAC=3e-05;AF_TGP=0.0002;ALLELEID=515329;CLNDN=Autoimmune_interstitial_lung,_joint,_and_kidney_disease;CLNDISDB=MONDO:MONDO:0014629,MedGen:C4225334,OMIM:616414,Orphanet:ORPHA444092;CLNHGVS=NC_000001.11:g.160307245G>A;CLNREVSTAT=criteria_provided,_single_submitter;CLNSIG=Uncertain_significance;CLNVC=single_nucleotide_variant;CLNVCSO=SO:0001483;GENEINFO=COPA:1314;MC=SO:0001583|missense_variant;ORIGIN=1;RS=559332322;Pangolin=ENSG00000122218.16|0:0.01|-9:-0.0
chr1	160309115	970082	G	A	.	.	ALLELEID=952123;CLNDN=Autoimmune_interstitial_lung,_joint,_and_kidney_disease;CLNDISDB=MONDO:MONDO:0014629,MedGen:C4225334,OMIM:616414,Orphanet:ORPHA444092;CLNHGVS=NC_000001.11:g.160309115G>A;CLNREVSTAT=criteria_provided,_single_submitter;CLNSIG=Uncertain_significance;CLNVC=single_nucleotide_variant;CLNVCSO=SO:0001483;GENEINFO=COPA:1314;MC=SO:0001583|missense_variant;ORIGIN=1;Pangolin=ENSG00000122218.16|-14:0.0|-14:-0.0
chr1	160310226	858723	T	G	.	.	ALLELEID=822924;CLNDN=Autoimmune_interstitial_lung,_joint,_and_kidney_disease;CLNDISDB=MONDO:MONDO:0014629,MedGen:C4225334,OMIM:616414,Orphanet:ORPHA444092;CLNHGVS=NC_000001.11:g.160310226T>G;CLNREVSTAT=criteria_provided,_single_submitter;CLNSIG=Uncertain_significance;CLNVC=single_nucleotide_variant;CLNVCSO=SO:0001483;GENEINFO=COPA:1314;MC=SO:0001583|missense_variant;ORIGIN=1;Pangolin=ENSG00000122218.16|32:0.18|-2:-0.0
chr1	160310235	942192	T	C	.	.	ALLELEID=930116;CLNDN=Autoimmune_interstitial_lung,_joint,_and_kidney_disease;CLNDISDB=MONDO:MONDO:0014629,MedGen:C4225334,OMIM:616414,Orphanet:ORPHA444092;CLNHGVS=NC_000001.11:g.160310235T>C;CLNREVSTAT=criteria_provided,_single_submitter;CLNSIG=Uncertain_significance;CLNVC=single_nucleotide_variant;CLNVCSO=SO:0001483;GENEINFO=COPA:1314;MC=SO:0001583|missense_variant;ORIGIN=1;Pangolin=ENSG00000122218.16|23:0.03|23:-0.0
chr1	160311871	863221	C	CGCA	.	.	ALLELEID=822926;CLNDN=Autoimmune_interstitial_lung,_joint,_and_kidney_disease;CLNDISDB=MONDO:MONDO:0014629,MedGen:C4225334,OMIM:616414,Orphanet:ORPHA444092;CLNHGVS=NC_000001.11:g.160311872_160311874dup;CLNREVSTAT=criteria_provided,_single_submitter;CLNSIG=Uncertain_significance;CLNVC=Duplication;CLNVCSO=SO:1000035;CLNVI=Invitae:9088571;GENEINFO=COPA:1314;MC=SO:0001821|inframe_insertion;ORIGIN=1;Pangolin=ENSG00000122218.16|32:0.0|-3:-0.01
chr1	160311871	1042546	C	T	.	.	ALLELEID=1022714;CLNDN=Autoimmune_interstitial_lung,_joint,_and_kidney_disease;CLNDISDB=MONDO:MONDO:0014629,MedGen:C4225334,OMIM:616414,Orphanet:ORPHA444092;CLNHGVS=NC_000001.11:g.160311871C>T;CLNREVSTAT=criteria_provided,_single_submitter;CLNSIG=Uncertain_significance;CLNVC=single_nucleotide_variant;CLNVCSO=SO:0001483;GENEINFO=COPA:1314;MC=SO:0001583|missense_variant;ORIGIN=1;Pangolin=ENSG00000122218.16|4:0.0|29:-0.0
chr1	160311872	850114	G	A	.	.	ALLELEID=822925;CLNDN=Autoimmune_interstitial_lung,_joint,_and_kidney_disease;CLNDISDB=MONDO:MONDO:0014629,MedGen:C4225334,OMIM:616414,Orphanet:ORPHA444092;CLNHGVS=NC_000001.11:g.160311872G>A;CLNREVSTAT=criteria_provided,_single_submitter;CLNSIG=Uncertain_significance;CLNVC=single_nucleotide_variant;CLNVCSO=SO:0001483;GENEINFO=COPA:1314;MC=SO:0001583|missense_variant;ORIGIN=1;Pangolin=ENSG00000122218.16|-4:0.0|-4:-0.0
chr1	160311954	862777	G	A	.	.	ALLELEID=822927;CLNDN=Autoimmune_interstitial_lung,_joint,_and_kidney_disease;CLNDISDB=MONDO:MONDO:0014629,MedGen:C4225334,OMIM:616414,Orphanet:ORPHA444092;CLNHGVS=NC_000001.11:g.160311954G>A;CLNREVSTAT=criteria_provided,_single_submitter;CLNSIG=Uncertain_significance;CLNVC=single_nucleotide_variant;CLNVCSO=SO:0001483;GENEINFO=COPA:1314;MC=SO:0001819|synonymous_variant;ORIGIN=1;Pangolin=ENSG00000122218.16|2:0.0|35:-0.01
chr1	160311973	952185	G	A	.	.	ALLELEID=921714;CLNDN=Autoimmune_interstitial_lung,_joint,_and_kidney_disease;CLNDISDB=MONDO:MONDO:0014629,MedGen:C4225334,OMIM:616414,Orphanet:ORPHA444092;CLNHGVS=NC_000001.11:g.160311973G>A;CLNREVSTAT=criteria_provided,_single_submitter;CLNSIG=Uncertain_significance;CLNVC=single_nucleotide_variant;CLNVCSO=SO:0001483;GENEINFO=COPA:1314;MC=SO:0001583|missense_variant;ORIGIN=1;Pangolin=ENSG00000122218.16|45:0.0|16:-0.0
chr1	160311982	950109	C	T	.	.	ALLELEID=921715;CLNDN=Autoimmune_interstitial_lung,_joint,_and_kidney_disease;CLNDISDB=MONDO:MONDO:0014629,MedGen:C4225334,OMIM:616414,Orphanet:ORPHA444092;CLNHGVS=NC_000001.11:g.160311982C>T;CLNREVSTAT=criteria_provided,_single_submitter;CLNSIG=Uncertain_significance;CLNVC=single_nucleotide_variant;CLNVCSO=SO:0001483;GENEINFO=COPA:1314;MC=SO:0001583|missense_variant;ORIGIN=1;Pangolin=ENSG00000122218.16|7:0.02|36:-0.0
chr1	160313083	656343	A	G	.	.	ALLELEID=650591;CLNDN=Autoimmune_interstitial_lung,_joint,_and_kidney_disease;CLNDISDB=MONDO:MONDO:0014629,MedGen:C4225334,OMIM:616414,Orphanet:ORPHA444092;CLNHGVS=NC_000001.11:g.160313083A>G;CLNREVSTAT=criteria_provided,_single_submitter;CLNSIG=Uncertain_significance;CLNVC=single_nucleotide_variant;CLNVCSO=SO:0001483;GENEINFO=COPA:1314;MC=SO:0001575|splice_donor_variant;ORIGIN=1;RS=1388547930;Pangolin=ENSG00000122218.16|-4:0.0|2:-0.2
chr1	160313136	1004028	C	A	.	.	ALLELEID=987004;CLNDN=Autoimmune_interstitial_lung,_joint,_and_kidney_disease;CLNDISDB=MONDO:MONDO:0014629,MedGen:C4225334,OMIM:616414,Orphanet:ORPHA444092;CLNHGVS=NC_000001.11:g.160313136C>A;CLNREVSTAT=criteria_provided,_single_submitter;CLNSIG=Uncertain_significance;CLNVC=single_nucleotide_variant;CLNVCSO=SO:0001483;GENEINFO=COPA:1314;MC=SO:0001583|missense_variant;ORIGIN=1;Pangolin=ENSG00000122218.16|18:0.0|31:-0.0
chr1	160313147	579409	C	T	.	.	AF_EXAC=2e-05;ALLELEID=558192;CLNDN=Autoimmune_interstitial_lung,_joint,_and_kidney_disease;CLNDISDB=MONDO:MONDO:0014629,MedGen:C4225334,OMIM:616414,Orphanet:ORPHA444092;CLNHGVS=NC_000001.11:g.160313147C>T;CLNREVSTAT=criteria_provided,_single_submitter;CLNSIG=Uncertain_significance;CLNVC=single_nucleotide_variant;CLNVCSO=SO:0001483;GENEINFO=COPA:1314;MC=SO:0001583|missense_variant;ORIGIN=1;RS=781647709;Pangolin=ENSG00000122218.16|7:0.0|20:-0.0
chr1	160314042	1009634	T	C	.	.	ALLELEID=987005;CLNDN=Autoimmune_interstitial_lung,_joint,_and_kidney_disease;CLNDISDB=MONDO:MONDO:0014629,MedGen:C4225334,OMIM:616414,Orphanet:ORPHA444092;CLNHGVS=NC_000001.11:g.160314042T>C;CLNREVSTAT=criteria_provided,_single_submitter;CLNSIG=Uncertain_significance;CLNVC=single_nucleotide_variant;CLNVCSO=SO:0001483;GENEINFO=COPA:1314;MC=SO:0001583|missense_variant;ORIGIN=1;Pangolin=ENSG00000122218.16|3:0.0|5:-0.0
chr1	160314054	652838	G	A	.	.	AF_EXAC=1e-05;ALLELEID=627008;CLNDN=Autoimmune_interstitial_lung,_joint,_and_kidney_disease;CLNDISDB=MONDO:MONDO:0014629,MedGen:C4225334,OMIM:616414,Orphanet:ORPHA444092;CLNHGVS=NC_000001.11:g.160314054G>A;CLNREVSTAT=criteria_provided,_single_submitter;CLNSIG=Uncertain_significance;CLNVC=single_nucleotide_variant;CLNVCSO=SO:0001483;GENEINFO=COPA:1314;MC=SO:0001583|missense_variant;ORIGIN=1;RS=773636602;Pangolin=ENSG00000122218.16|-7:0.0|-7:-0.0
chr1	160314060	1011108	G	A	.	.	ALLELEID=987006;CLNDN=Autoimmune_interstitial_lung,_joint,_and_kidney_disease;CLNDISDB=MONDO:MONDO:0014629,MedGen:C4225334,OMIM:616414,Orphanet:ORPHA444092;CLNHGVS=NC_000001.11:g.160314060G>A;CLNREVSTAT=criteria_provided,_single_submitter;CLNSIG=Uncertain_significance;CLNVC=single_nucleotide_variant;CLNVCSO=SO:0001483;GENEINFO=COPA:1314;MC=SO:0001583|missense_variant;ORIGIN=1;Pangolin=ENSG00000122218.16|-13:0.0|48:-0.0
chr1	160314066	643564	C	G	.	.	AF_TGP=0.0002;ALLELEID=627009;CLNDN=Autoimmune_interstitial_lung,_joint,_and_kidney_disease;CLNDISDB=MONDO:MONDO:0014629,MedGen:C4225334,OMIM:616414,Orphanet:ORPHA444092;CLNHGVS=NC_000001.11:g.160314066C>G;CLNREVSTAT=criteria_provided,_single_submitter;CLNSIG=Uncertain_significance;CLNVC=single_nucleotide_variant;CLNVCSO=SO:0001483;GENEINFO=COPA:1314;MC=SO:0001583|missense_variant;ORIGIN=1;RS=143714109;Pangolin=ENSG00000122218.16|-19:0.0|-48:-0.0
chr1	160314066	957782	C	T	.	.	ALLELEID=941539;CLNDN=Autoimmune_interstitial_lung,_joint,_and_kidney_disease;CLNDISDB=MONDO:MONDO:0014629,MedGen:C4225334,OMIM:616414,Orphanet:ORPHA444092;CLNHGVS=NC_000001.11:g.160314066C>T;CLNREVSTAT=criteria_provided,_single_submitter;CLNSIG=Uncertain_significance;CLNVC=single_nucleotide_variant;CLNVCSO=SO:0001483;GENEINFO=COPA:1314;MC=SO:0001583|missense_variant;ORIGIN=1;Pangolin=ENSG00000122218.16|-19:0.0|13:-0.0
chr1	160314110	576697	T	G	.	.	ALLELEID=556658;CLNDN=Autoimmune_interstitial_lung,_joint,_and_kidney_disease;CLNDISDB=MONDO:MONDO:0014629,MedGen:C4225334,OMIM:616414,Orphanet:ORPHA444092;CLNHGVS=NC_000001.11:g.160314110T>G;CLNREVSTAT=criteria_provided,_single_submitter;CLNSIG=Uncertain_significance;CLNVC=single_nucleotide_variant;CLNVCSO=SO:0001483;GENEINFO=COPA:1314;MC=SO:0001583|missense_variant;ORIGIN=1;RS=1557868201;Pangolin=ENSG00000122218.16|15:0.0|7:-0.0
chr1	160314114	933560	A	T	.	.	ALLELEID=930117;CLNDN=Autoimmune_interstitial_lung,_joint,_and_kidney_disease;CLNDISDB=MONDO:MONDO:0014629,MedGen:C4225334,OMIM:616414,Orphanet:ORPHA444092;CLNHGVS=NC_000001.11:g.160314114A>T;CLNREVSTAT=criteria_provided,_single_submitter;CLNSIG=Uncertain_significance;CLNVC=single_nucleotide_variant;CLNVCSO=SO:0001483;GENEINFO=COPA:1314;MC=SO:0001583|missense_variant;ORIGIN=1;Pangolin=ENSG00000122218.16|11:0.0|3:-0.0
chr1	160314118	424919	C	G	.	.	ALLELEID=413253;CLNDN=not_provided;CLNDISDB=MedGen:CN517202;CLNHGVS=NC_000001.11:g.160314118C>G;CLNREVSTAT=criteria_provided,_single_submitter;CLNSIG=Uncertain_significance;CLNVC=single_nucleotide_variant;CLNVCSO=SO:0001483;GENEINFO=COPA:1314;MC=SO:0001583|missense_variant;ORIGIN=1;RS=1064797123;Pangolin=ENSG00000122218.16|7:0.0|-1:-0.0
chr1	160323457	965950	C	T	.	.	ALLELEID=952124;CLNDN=Autoimmune_interstitial_lung,_joint,_and_kidney_disease;CLNDISDB=MONDO:MONDO:0014629,MedGen:C4225334,OMIM:616414,Orphanet:ORPHA444092;CLNHGVS=NC_000001.11:g.160323457C>T;CLNREVSTAT=criteria_provided,_single_submitter;CLNSIG=Uncertain_significance;CLNVC=single_nucleotide_variant;CLNVCSO=SO:0001483;GENEINFO=COPA:1314;MC=SO:0001583|missense_variant;ORIGIN=1;Pangolin=ENSG00000122218.16|-23:0.0|-26:-0.0
chr1	160323484	636737	G	T	.	.	ALLELEID=624163;CLNDN=not_provided;CLNDISDB=MedGen:CN517202;CLNHGVS=NC_000001.11:g.160323484G>T;CLNREVSTAT=criteria_provided,_single_submitter;CLNSIG=Uncertain_significance;CLNVC=single_nucleotide_variant;CLNVCSO=SO:0001483;GENEINFO=COPA:1314;MC=SO:0001583|missense_variant;ORIGIN=1;RS=967646112;Pangolin=ENSG00000122218.16|-2:0.0|46:-0.01
chr1	160323487	1035171	A	G	.	.	ALLELEID=1022715;CLNDN=Autoimmune_interstitial_lung,_joint,_and_kidney_disease;CLNDISDB=MONDO:MONDO:0014629,MedGen:C4225334,OMIM:616414,Orphanet:ORPHA444092;CLNHGVS=NC_000001.11:g.160323487A>G;CLNREVSTAT=criteria_provided,_single_submitter;CLNSIG=Uncertain_significance;CLNVC=single_nucleotide_variant;CLNVCSO=SO:0001483;GENEINFO=COPA:1314;MC=SO:0001583|missense_variant;ORIGIN=1;Pangolin=ENSG00000122218.16|43:0.0|-24:-0.0
chr1	160323520	959600	C	T	.	.	ALLELEID=941540;CLNDN=Autoimmune_interstitial_lung,_joint,_and_kidney_disease;CLNDISDB=MONDO:MONDO:0014629,MedGen:C4225334,OMIM:616414,Orphanet:ORPHA444092;CLNHGVS=NC_000001.11:g.160323520C>T;CLNREVSTAT=criteria_provided,_single_submitter;CLNSIG=Uncertain_significance;CLNVC=single_nucleotide_variant;CLNVCSO=SO:0001483;GENEINFO=COPA:1314;MC=SO:0001583|missense_variant;ORIGIN=1;Pangolin=ENSG00000122218.16|28:0.0|10:-0.0
chr1	160325586	961352	T	A	.	.	ALLELEID=941541;CLNDN=Autoimmune_interstitial_lung,_joint,_and_kidney_disease;CLNDISDB=MONDO:MONDO:0014629,MedGen:C4225334,OMIM:616414,Orphanet:ORPHA444092;CLNHGVS=NC_000001.11:g.160325586T>A;CLNREVSTAT=criteria_provided,_single_submitter;CLNSIG=Uncertain_significance;CLNVC=single_nucleotide_variant;CLNVCSO=SO:0001483;GENEINFO=COPA:1314;MC=SO:0001583|missense_variant;ORIGIN=1;Pangolin=ENSG00000122218.16|-18:0.01|-43:-0.01
chr1	160325618	933442	C	T	.	.	ALLELEID=930118;CLNDN=Autoimmune_interstitial_lung,_joint,_and_kidney_disease;CLNDISDB=MONDO:MONDO:0014629,MedGen:C4225334,OMIM:616414,Orphanet:ORPHA444092;CLNHGVS=NC_000001.11:g.160325618C>T;CLNREVSTAT=criteria_provided,_single_submitter;CLNSIG=Uncertain_significance;CLNVC=single_nucleotide_variant;CLNVCSO=SO:0001483;GENEINFO=COPA:1314;MC=SO:0001819|synonymous_variant;ORIGIN=1;Pangolin=ENSG00000122218.16|-50:0.0|34:-0.01
chr1	160325640	663582	T	C	.	.	AF_EXAC=1e-05;ALLELEID=627010;CLNDN=Autoimmune_interstitial_lung,_joint,_and_kidney_disease;CLNDISDB=MONDO:MONDO:0014629,MedGen:C4225334,OMIM:616414,Orphanet:ORPHA444092;CLNHGVS=NC_000001.11:g.160325640T>C;CLNREVSTAT=criteria_provided,_single_submitter;CLNSIG=Uncertain_significance;CLNVC=single_nucleotide_variant;CLNVCSO=SO:0001483;GENEINFO=COPA:1314;MC=SO:0001583|missense_variant;ORIGIN=1;RS=750764548;Pangolin=ENSG00000122218.16|-31:0.0|12:-0.0
chr1	160332542	953410	G	T	.	.	ALLELEID=941542;CLNDN=Autoimmune_interstitial_lung,_joint,_and_kidney_disease;CLNDISDB=MONDO:MONDO:0014629,MedGen:C4225334,OMIM:616414,Orphanet:ORPHA444092;CLNHGVS=NC_000001.11:g.160332542G>T;CLNREVSTAT=criteria_provided,_single_submitter;CLNSIG=Uncertain_significance;CLNVC=single_nucleotide_variant;CLNVCSO=SO:0001483;GENEINFO=COPA:1314;MC=SO:0001583|missense_variant;ORIGIN=1;Pangolin=ENSG00000122218.16|-25:0.0|15:-0.0
chr1	160333604	1043811	A	G	.	.	ALLELEID=1022716;CLNDN=Autoimmune_interstitial_lung,_joint,_and_kidney_disease;CLNDISDB=MONDO:MONDO:0014629,MedGen:C4225334,OMIM:616414,Orphanet:ORPHA444092;CLNHGVS=NC_000001.11:g.160333604A>G;CLNREVSTAT=criteria_provided,_single_submitter;CLNSIG=Uncertain_significance;CLNVC=single_nucleotide_variant;CLNVCSO=SO:0001483;GENEINFO=COPA:1314;MC=SO:0001583|missense_variant;ORIGIN=1;Pangolin=ENSG00000122218.16|-1:0.43|6:-0.0
chr1	160333652	1060540	C	T	.	.	ALLELEID=1039554;CLNDN=Autoimmune_interstitial_lung,_joint,_and_kidney_disease;CLNDISDB=MONDO:MONDO:0014629,MedGen:C4225334,OMIM:616414,Orphanet:ORPHA444092;CLNHGVS=NC_000001.11:g.160333652C>T;CLNREVSTAT=criteria_provided,_single_submitter;CLNSIG=Uncertain_significance;CLNVC=single_nucleotide_variant;CLNVCSO=SO:0001483;GENEINFO=COPA:1314;MC=SO:0001583|missense_variant;ORIGIN=1;Pangolin=ENSG00000122218.16|-2:-0.0|-49:-0.25
chr1	160333658	1037775	C	T	.	.	ALLELEID=1022717;CLNDN=Autoimmune_interstitial_lung,_joint,_and_kidney_disease;CLNDISDB=MONDO:MONDO:0014629,MedGen:C4225334,OMIM:616414,Orphanet:ORPHA444092;CLNHGVS=NC_000001.11:g.160333658C>T;CLNREVSTAT=criteria_provided,_single_submitter;CLNSIG=Uncertain_significance;CLNVC=single_nucleotide_variant;CLNVCSO=SO:0001483;GENEINFO=COPA:1314;MC=SO:0001583|missense_variant;ORIGIN=1;Pangolin=ENSG00000122218.16|21:0.05|44:-0.0
chr1	160335255	953787	G	A	.	.	ALLELEID=941543;CLNDN=Autoimmune_interstitial_lung,_joint,_and_kidney_disease;CLNDISDB=MONDO:MONDO:0014629,MedGen:C4225334,OMIM:616414,Orphanet:ORPHA444092;CLNHGVS=NC_000001.11:g.160335255G>A;CLNREVSTAT=criteria_provided,_single_submitter;CLNSIG=Uncertain_significance;CLNVC=single_nucleotide_variant;CLNVCSO=SO:0001483;GENEINFO=COPA:1314;MC=SO:0001583|missense_variant;ORIGIN=1;Pangolin=ENSG00000122218.16|2:0.0|-13:-0.04
chr1	160335300	650500	C	T	.	.	ALLELEID=627011;CLNDN=Autoimmune_interstitial_lung,_joint,_and_kidney_disease;CLNDISDB=MONDO:MONDO:0014629,MedGen:C4225334,OMIM:616414,Orphanet:ORPHA444092;CLNHGVS=NC_000001.11:g.160335300C>T;CLNREVSTAT=criteria_provided,_single_submitter;CLNSIG=Uncertain_significance;CLNVC=single_nucleotide_variant;CLNVCSO=SO:0001483;GENEINFO=COPA:1314;MC=SO:0001583|missense_variant;ORIGIN=1;RS=1252870201;Pangolin=ENSG00000122218.16|-30:0.0|22:-0.07
chr1	160335325	961388	G	A	.	.	ALLELEID=959526;CLNDN=Autoimmune_interstitial_lung,_joint,_and_kidney_disease;CLNDISDB=MONDO:MONDO:0014629,MedGen:C4225334,OMIM:616414,Orphanet:ORPHA444092;CLNHGVS=NC_000001.11:g.160335325G>A;CLNREVSTAT=criteria_provided,_single_submitter;CLNSIG=Uncertain_significance;CLNVC=single_nucleotide_variant;CLNVCSO=SO:0001483;GENEINFO=COPA:1314;MC=SO:0001627|intron_variant;ORIGIN=1;Pangolin=ENSG00000122218.16|-4:0.0|-3:-0.12
chr1	160339904	947010	T	C	.	.	ALLELEID=940605;CLNDN=Autoimmune_interstitial_lung,_joint,_and_kidney_disease;CLNDISDB=MONDO:MONDO:0014629,MedGen:C4225334,OMIM:616414,Orphanet:ORPHA444092;CLNHGVS=NC_000001.11:g.160339904T>C;CLNREVSTAT=criteria_provided,_single_submitter;CLNSIG=Uncertain_significance;CLNVC=single_nucleotide_variant;CLNVCSO=SO:0001483;GENEINFO=COPA:1314;MC=SO:0001627|intron_variant;ORIGIN=1;Pangolin=ENSG00000122218.16|5:0.02|-4:-0.0
chr1	160340288	949932	C	T	.	.	ALLELEID=921716;CLNDN=Autoimmune_interstitial_lung,_joint,_and_kidney_disease;CLNDISDB=MONDO:MONDO:0014629,MedGen:C4225334,OMIM:616414,Orphanet:ORPHA444092;CLNHGVS=NC_000001.11:g.160340288C>T;CLNREVSTAT=criteria_provided,_single_submitter;CLNSIG=Uncertain_significance;CLNVC=single_nucleotide_variant;CLNVCSO=SO:0001483;GENEINFO=COPA:1314;MC=SO:0001583|missense_variant;ORIGIN=1;Pangolin=ENSG00000122218.16|6:0.0|-1:-0.01
chr1	160351258	1025811	G	C	.	.	ALLELEID=1002255;CLNDN=not_provided;CLNDISDB=MedGen:CN517202;CLNHGVS=NC_000001.11:g.160351258G>C;CLNREVSTAT=criteria_provided,_single_submitter;CLNSIG=Uncertain_significance;CLNVC=single_nucleotide_variant;CLNVCSO=SO:0001483;GENEINFO=NCSTN:23385;MC=SO:0001583|missense_variant,SO:0001627|intron_variant;ORIGIN=1;Pangolin=ENSG00000162736.17|30:0.1|-36:-0.0
chr1	160353157	1023890	C	T	.	.	ALLELEID=1002256;CLNDN=not_provided;CLNDISDB=MedGen:CN517202;CLNHGVS=NC_000001.11:g.160353157C>T;CLNREVSTAT=criteria_provided,_single_submitter;CLNSIG=Uncertain_significance;CLNVC=single_nucleotide_variant;CLNVCSO=SO:0001483;GENEINFO=NCSTN:23385;MC=SO:0001627|intron_variant;ORIGIN=1;Pangolin=ENSG00000162736.17|3:0.0|2:-0.0
chr1	160353203	1016636	C	A	.	.	ALLELEID=1002257;CLNDN=not_provided;CLNDISDB=MedGen:CN517202;CLNHGVS=NC_000001.11:g.160353203C>A;CLNREVSTAT=criteria_provided,_single_submitter;CLNSIG=Uncertain_significance;CLNVC=single_nucleotide_variant;CLNVCSO=SO:0001483;GENEINFO=NCSTN:23385;MC=SO:0001583|missense_variant;ORIGIN=1;Pangolin=ENSG00000162736.17|34:0.0|-43:-0.0
chr1	160357087	1014349	C	T	.	.	ALLELEID=1002258;CLNDN=not_provided;CLNDISDB=MedGen:CN517202;CLNHGVS=NC_000001.11:g.160357087C>T;CLNREVSTAT=criteria_provided,_single_submitter;CLNSIG=Uncertain_significance;CLNVC=single_nucleotide_variant;CLNVCSO=SO:0001483;GENEINFO=NCSTN:23385;MC=SO:0001583|missense_variant,SO:0001627|intron_variant;ORIGIN=1;Pangolin=ENSG00000162736.17|-46:0.02|42:-0.04
chr1	160357201	1000995	G	T	.	.	ALLELEID=987007;CLNDN=not_provided;CLNDISDB=MedGen:CN517202;CLNHGVS=NC_000001.11:g.160357201G>T;CLNREVSTAT=criteria_provided,_single_submitter;CLNSIG=Uncertain_significance;CLNVC=single_nucleotide_variant;CLNVCSO=SO:0001483;GENEINFO=NCSTN:23385;MC=SO:0001583|missense_variant,SO:0001627|intron_variant;ORIGIN=1;Pangolin=ENSG00000162736.17|-2:0.0|-37:-0.01
chr1	160420406	489280	C	G	.	.	ALLELEID=481570;CLNDN=not_provided;CLNDISDB=MedGen:CN517202;CLNHGVS=NC_000001.11:g.160420406C>G;CLNREVSTAT=criteria_provided,_single_submitter;CLNSIG=Uncertain_significance;CLNVC=single_nucleotide_variant;CLNVCSO=SO:0001483;GENEINFO=VANGL2:57216;MC=SO:0001627|intron_variant;ORIGIN=1;RS=757715341;Pangolin=ENSG00000162738.6|5:0.01|3:-0.0
chr1	160421085	449844	G	A	.	.	AF_EXAC=1e-05;ALLELEID=442656;CLNDN=not_provided;CLNDISDB=MedGen:CN517202;CLNHGVS=NC_000001.11:g.160421085G>A;CLNREVSTAT=criteria_provided,_single_submitter;CLNSIG=Uncertain_significance;CLNVC=single_nucleotide_variant;CLNVCSO=SO:0001483;GENEINFO=VANGL2:57216;MC=SO:0001583|missense_variant;ORIGIN=1;RS=199788326;Pangolin=ENSG00000162738.6|-26:0.0|-33:-0.01
chr1	160832565	161545	C	T	.	.	ALLELEID=171304;CLNDN=Malignant_tumor_of_prostate;CLNDISDB=Human_Phenotype_Ontology:HP:0012125,MONDO:MONDO:0008315,MedGen:C0376358,OMIM:176807,SNOMED_CT:399068003;CLNHGVS=NC_000001.11:g.160832565C>T;CLNREVSTAT=no_assertion_criteria_provided;CLNSIG=Uncertain_significance;CLNVC=single_nucleotide_variant;CLNVCSO=SO:0001483;GENEINFO=CD244:51744;MC=SO:0001583|missense_variant;ORIGIN=2;RS=193921024;Pangolin=ENSG00000122223.13|-46:0.13|42:-0.05
chr1	161072716	1029983	C	G	.	.	ALLELEID=1015578;CLNDN=Ectodermal_dysplasia-syndactyly_syndrome_1;CLNDISDB=MONDO:MONDO:0024565,MedGen:C3150807,OMIM:613573;CLNHGVS=NC_000001.11:g.161072716C>G;CLNREVSTAT=criteria_provided,_single_submitter;CLNSIG=Uncertain_significance;CLNVC=single_nucleotide_variant;CLNVCSO=SO:0001483;GENEINFO=NECTIN4:81607;MC=SO:0001583|missense_variant;ORIGIN=0;Pangolin=ENSG00000143217.9|16:0.0|38:-0.0
chr1	161072729	1013259	T	C	.	.	ALLELEID=1000159;CLNDN=not_provided;CLNDISDB=MedGen:CN517202;CLNHGVS=NC_000001.11:g.161072729T>C;CLNREVSTAT=criteria_provided,_single_submitter;CLNSIG=Uncertain_significance;CLNVC=single_nucleotide_variant;CLNVCSO=SO:0001483;GENEINFO=NECTIN4:81607;MC=SO:0001583|missense_variant;ORIGIN=1;Pangolin=ENSG00000143217.9|3:0.0|25:-0.0
chr1	161072807	1032240	G	C	.	.	ALLELEID=1019206;CLNDN=Ectodermal_dysplasia-syndactyly_syndrome_1;CLNDISDB=MONDO:MONDO:0024565,MedGen:C3150807,OMIM:613573;CLNHGVS=NC_000001.11:g.161072807G>C;CLNREVSTAT=criteria_provided,_single_submitter;CLNSIG=Uncertain_significance;CLNVC=single_nucleotide_variant;CLNVCSO=SO:0001483;GENEINFO=NECTIN4:81607;MC=SO:0001583|missense_variant;ORIGIN=8;Pangolin=ENSG00000143217.9|-4:0.03|-42:-0.0
chr1	161072867	418440	G	A	.	.	AF_ESP=0.00054;AF_EXAC=0.00105;AF_TGP=0.0014;ALLELEID=404967;CLNDN=Ectodermal_dysplasia-syndactyly_syndrome_1|not_provided;CLNDISDB=MONDO:MONDO:0024565,MedGen:C3150807,OMIM:613573|MedGen:CN517202;CLNHGVS=NC_000001.11:g.161072867G>A;CLNREVSTAT=criteria_provided,_conflicting_interpretations;CLNSIG=Conflicting_interpretations_of_pathogenicity;CLNSIGCONF=Likely_benign(1),Uncertain_significance(1);CLNVC=single_nucleotide_variant;CLNVCSO=SO:0001483;GENEINFO=NECTIN4:81607;MC=SO:0001583|missense_variant;ORIGIN=1;RS=1537044;Pangolin=ENSG00000143217.9|-23:0.0|18:-0.01
chr1	161154038	1033413	C	T	.	.	ALLELEID=1019208;CLNDN=Neurodevelopmental_disorder_with_spasticity_and_poor_growth;CLNDISDB=MONDO:MONDO:0060752,MedGen:C4748081,OMIM:618076;CLNHGVS=NC_000001.11:g.161154038C>T;CLNREVSTAT=criteria_provided,_single_submitter;CLNSIG=Uncertain_significance;CLNVC=single_nucleotide_variant;CLNVCSO=SO:0001483;GENEINFO=UFC1:51506;MC=SO:0001583|missense_variant;ORIGIN=8;Pangolin=ENSG00000143222.12|32:0.01|-4:-0.0ENSG00000224985.1|11:0.0|11:-0.0
chr1	161156979	1029601	C	A	.	.	ALLELEID=1015579;CLNDN=Neurodevelopmental_disorder_with_spasticity_and_poor_growth;CLNDISDB=MONDO:MONDO:0060752,MedGen:C4748081,OMIM:618076;CLNHGVS=NC_000001.11:g.161156979C>A;CLNREVSTAT=criteria_provided,_single_submitter;CLNSIG=Uncertain_significance;CLNVC=single_nucleotide_variant;CLNVCSO=SO:0001483;GENEINFO=UFC1:51506;MC=SO:0001583|missense_variant;ORIGIN=0;Pangolin=ENSG00000143222.12|-29:0.01|-49:-0.0ENSG00000224985.1|-2:0.0|-47:-0.0
chr1	161166430	293237	G	C	.	.	AF_TGP=0.0014;ALLELEID=277892;CLNDN=Variegate_porphyria;CLNDISDB=MONDO:MONDO:0008297,MedGen:C0162532,OMIM:176200,Orphanet:ORPHA79473,SNOMED_CT:58275005;CLNHGVS=NC_000001.11:g.161166430G>C;CLNREVSTAT=criteria_provided,_single_submitter;CLNSIG=Uncertain_significance;CLNVC=single_nucleotide_variant;CLNVCSO=SO:0001483;CLNVI=Illumina_Clinical_Services_Laboratory,Illumina:284286;GENEINFO=PPOX:5498;MC=SO:0001623|5_prime_UTR_variant;ORIGIN=1;RS=368129128;Pangolin=ENSG00000143224.18|-46:0.0|-37:-0.02
chr1	161166435	293239	G	T	.	.	AF_TGP=0.0006;ALLELEID=277169;CLNDN=Variegate_porphyria|not_provided;CLNDISDB=MONDO:MONDO:0008297,MedGen:C0162532,OMIM:176200,Orphanet:ORPHA79473,SNOMED_CT:58275005|MedGen:CN517202;CLNHGVS=NC_000001.11:g.161166435G>T;CLNREVSTAT=criteria_provided,_conflicting_interpretations;CLNSIG=Conflicting_interpretations_of_pathogenicity;CLNSIGCONF=Benign(1),Uncertain_significance(1);CLNVC=single_nucleotide_variant;CLNVCSO=SO:0001483;CLNVI=Illumina_Clinical_Services_Laboratory,Illumina:293330;GENEINFO=PPOX:5498;MC=SO:0001623|5_prime_UTR_variant;ORIGIN=1;RS=114493458;Pangolin=ENSG00000143224.18|-42:0.0|-42:-0.01
chr1	161166470	877039	C	A	.	.	ALLELEID=862578;CLNDN=Variegate_porphyria;CLNDISDB=MONDO:MONDO:0008297,MedGen:C0162532,OMIM:176200,Orphanet:ORPHA79473,SNOMED_CT:58275005;CLNHGVS=NC_000001.11:g.161166470C>A;CLNREVSTAT=criteria_provided,_single_submitter;CLNSIG=Uncertain_significance;CLNVC=single_nucleotide_variant;CLNVCSO=SO:0001483;CLNVI=Illumina_Clinical_Services_Laboratory,Illumina:1351527;GENEINFO=PPOX:5498;MC=SO:0001623|5_prime_UTR_variant;ORIGIN=1;Pangolin=ENSG00000143224.18|48:0.0|28:-0.01
chr1	161166501	293240	T	C	.	.	ALLELEID=277893;CLNDN=Variegate_porphyria;CLNDISDB=MONDO:MONDO:0008297,MedGen:C0162532,OMIM:176200,Orphanet:ORPHA79473,SNOMED_CT:58275005;CLNHGVS=NC_000001.11:g.161166501T>C;CLNREVSTAT=criteria_provided,_single_submitter;CLNSIG=Uncertain_significance;CLNVC=single_nucleotide_variant;CLNVCSO=SO:0001483;CLNVI=Illumina_Clinical_Services_Laboratory,Illumina:790441;GENEINFO=PPOX:5498;MC=SO:0001623|5_prime_UTR_variant;ORIGIN=1;RS=886045450;Pangolin=ENSG00000143224.18|-3:0.02|-2:-0.01
chr1	161166507	293241	A	G	.	.	ALLELEID=276880;CLNDN=Variegate_porphyria;CLNDISDB=MONDO:MONDO:0008297,MedGen:C0162532,OMIM:176200,Orphanet:ORPHA79473,SNOMED_CT:58275005;CLNHGVS=NC_000001.11:g.161166507A>G;CLNREVSTAT=criteria_provided,_single_submitter;CLNSIG=Uncertain_significance;CLNVC=single_nucleotide_variant;CLNVCSO=SO:0001483;CLNVI=Illumina_Clinical_Services_Laboratory,Illumina:217472;GENEINFO=PPOX:5498;MC=SO:0001623|5_prime_UTR_variant;ORIGIN=1;RS=886045451;Pangolin=ENSG00000143224.18|-9:0.02|-8:-0.01
chr1	161166532	293243	G	T	.	.	AF_TGP=0.0002;ALLELEID=276887;CLNDN=Variegate_porphyria;CLNDISDB=MONDO:MONDO:0008297,MedGen:C0162532,OMIM:176200,Orphanet:ORPHA79473,SNOMED_CT:58275005;CLNHGVS=NC_000001.11:g.161166532G>T;CLNREVSTAT=criteria_provided,_single_submitter;CLNSIG=Uncertain_significance;CLNVC=single_nucleotide_variant;CLNVCSO=SO:0001483;CLNVI=Illumina_Clinical_Services_Laboratory,Illumina:795053;GENEINFO=PPOX:5498;MC=SO:0001623|5_prime_UTR_variant;ORIGIN=1;RS=186428034;Pangolin=ENSG00000143224.18|-14:0.0|-34:-0.03
chr1	161166846	293245	G	T	.	.	AF_EXAC=2e-05;ALLELEID=277834;CLNDN=Variegate_porphyria;CLNDISDB=MONDO:MONDO:0008297,MedGen:C0162532,OMIM:176200,Orphanet:ORPHA79473,SNOMED_CT:58275005;CLNHGVS=NC_000001.11:g.161166846G>T;CLNREVSTAT=criteria_provided,_single_submitter;CLNSIG=Uncertain_significance;CLNVC=single_nucleotide_variant;CLNVCSO=SO:0001483;CLNVI=Illumina_Clinical_Services_Laboratory,Illumina:608403;GENEINFO=PPOX:5498;MC=SO:0001623|5_prime_UTR_variant;ORIGIN=1;RS=779526273;Pangolin=ENSG00000143224.18|-6:0.01|-49:-0.0
chr1	161166847	293246	C	T	.	.	AF_ESP=0.00038;AF_EXAC=0.00037;ALLELEID=277170;CLNDN=Variegate_porphyria;CLNDISDB=MONDO:MONDO:0008297,MedGen:C0162532,OMIM:176200,Orphanet:ORPHA79473,SNOMED_CT:58275005;CLNHGVS=NC_000001.11:g.161166847C>T;CLNREVSTAT=criteria_provided,_single_submitter;CLNSIG=Uncertain_significance;CLNVC=single_nucleotide_variant;CLNVCSO=SO:0001483;CLNVI=Illumina_Clinical_Services_Laboratory,Illumina:819878;GENEINFO=PPOX:5498;MC=SO:0001623|5_prime_UTR_variant;ORIGIN=1;RS=148045152;Pangolin=ENSG00000143224.18|-2:0.0|-7:-0.01
chr1	161166876	855621	G	A	.	.	ALLELEID=822928;CLNDN=not_provided;CLNDISDB=MedGen:CN517202;CLNHGVS=NC_000001.11:g.161166876G>A;CLNREVSTAT=criteria_provided,_single_submitter;CLNSIG=Uncertain_significance;CLNVC=single_nucleotide_variant;CLNVCSO=SO:0001483;GENEINFO=PPOX:5498;MC=SO:0001583|missense_variant,SO:0001623|5_prime_UTR_variant;ORIGIN=1;Pangolin=ENSG00000143224.18|-36:0.02|-37:-0.0
chr1	161166878	936759	G	A	.	.	ALLELEID=930119;CLNDN=not_provided;CLNDISDB=MedGen:CN517202;CLNHGVS=NC_000001.11:g.161166878G>A;CLNREVSTAT=criteria_provided,_single_submitter;CLNSIG=Uncertain_significance;CLNVC=single_nucleotide_variant;CLNVCSO=SO:0001483;GENEINFO=PPOX:5498;MC=SO:0001583|missense_variant,SO:0001623|5_prime_UTR_variant;ORIGIN=1;Pangolin=ENSG00000143224.18|-38:0.01|-38:-0.01
chr1	161166878	661095	G	T	.	.	ALLELEID=627013;CLNDN=not_provided;CLNDISDB=MedGen:CN517202;CLNHGVS=NC_000001.11:g.161166878G>T;CLNREVSTAT=criteria_provided,_single_submitter;CLNSIG=Uncertain_significance;CLNVC=single_nucleotide_variant;CLNVCSO=SO:0001483;GENEINFO=PPOX:5498;MC=SO:0001583|missense_variant,SO:0001623|5_prime_UTR_variant;ORIGIN=1;RS=1571325591;Pangolin=ENSG00000143224.18|-38:0.0|-38:-0.0
chr1	161166916	293247	G	T	.	.	ALLELEID=277895;CLNDN=Variegate_porphyria;CLNDISDB=MONDO:MONDO:0008297,MedGen:C0162532,OMIM:176200,Orphanet:ORPHA79473,SNOMED_CT:58275005;CLNHGVS=NC_000001.11:g.161166916G>T;CLNREVSTAT=criteria_provided,_single_submitter;CLNSIG=Uncertain_significance;CLNVC=single_nucleotide_variant;CLNVCSO=SO:0001483;CLNVI=Illumina_Clinical_Services_Laboratory,Illumina:270633;GENEINFO=PPOX:5498;MC=SO:0001819|synonymous_variant,SO:0001623|5_prime_UTR_variant;ORIGIN=1;RS=886045452;Pangolin=ENSG00000143224.18|18:0.0|22:-0.0
chr1	161166917	1053474	G	A	.	.	ALLELEID=1039555;CLNDN=not_provided;CLNDISDB=MedGen:CN517202;CLNHGVS=NC_000001.11:g.161166917G>A;CLNREVSTAT=criteria_provided,_single_submitter;CLNSIG=Uncertain_significance;CLNVC=single_nucleotide_variant;CLNVCSO=SO:0001483;GENEINFO=PPOX:5498;MC=SO:0001583|missense_variant,SO:0001623|5_prime_UTR_variant;ORIGIN=1;Pangolin=ENSG00000143224.18|17:0.01|-10:-0.0
chr1	161166930	961039	C	T	.	.	ALLELEID=941544;CLNDN=not_provided;CLNDISDB=MedGen:CN517202;CLNHGVS=NC_000001.11:g.161166930C>T;CLNREVSTAT=criteria_provided,_single_submitter;CLNSIG=Uncertain_significance;CLNVC=single_nucleotide_variant;CLNVCSO=SO:0001483;GENEINFO=PPOX:5498;MC=SO:0001583|missense_variant,SO:0001623|5_prime_UTR_variant;ORIGIN=1;Pangolin=ENSG00000143224.18|4:0.01|4:-0.0
chr1	161166947	293248	C	T	.	.	AF_ESP=0.00085;AF_EXAC=0.00083;AF_TGP=0.0004;ALLELEID=277835;CLNDN=Variegate_porphyria;CLNDISDB=MONDO:MONDO:0008297,MedGen:C0162532,OMIM:176200,Orphanet:ORPHA79473,SNOMED_CT:58275005;CLNHGVS=NC_000001.11:g.161166947C>T;CLNREVSTAT=criteria_provided,_single_submitter;CLNSIG=Uncertain_significance;CLNVC=single_nucleotide_variant;CLNVCSO=SO:0001483;CLNVI=Illumina_Clinical_Services_Laboratory,Illumina:47798;GENEINFO=PPOX:5498;MC=SO:0001627|intron_variant;ORIGIN=1;RS=201155115;Pangolin=ENSG00000143224.18|-13:0.0|-9:-0.0
chr1	161167112	943820	G	A	.	.	ALLELEID=930120;CLNDN=not_provided;CLNDISDB=MedGen:CN517202;CLNHGVS=NC_000001.11:g.161167112G>A;CLNREVSTAT=criteria_provided,_single_submitter;CLNSIG=Uncertain_significance;CLNVC=single_nucleotide_variant;CLNVCSO=SO:0001483;GENEINFO=PPOX:5498;MC=SO:0001583|missense_variant,SO:0001623|5_prime_UTR_variant;ORIGIN=1;Pangolin=ENSG00000143224.18|-12:0.01|-2:-0.0
chr1	161167495	293249	A	G	.	.	ALLELEID=277908;CLNDN=Variegate_porphyria;CLNDISDB=MONDO:MONDO:0008297,MedGen:C0162532,OMIM:176200,Orphanet:ORPHA79473,SNOMED_CT:58275005;CLNHGVS=NC_000001.11:g.161167495A>G;CLNREVSTAT=criteria_provided,_single_submitter;CLNSIG=Uncertain_significance;CLNVC=single_nucleotide_variant;CLNVCSO=SO:0001483;CLNVI=Illumina_Clinical_Services_Laboratory,Illumina:546136;GENEINFO=PPOX:5498;MC=SO:0001627|intron_variant;ORIGIN=1;RS=886045453;Pangolin=ENSG00000143224.18|-9:0.02|40:-0.0
chr1	161168005	874256	C	T	.	.	ALLELEID=862579;CLNDN=Variegate_porphyria;CLNDISDB=MONDO:MONDO:0008297,MedGen:C0162532,OMIM:176200,Orphanet:ORPHA79473,SNOMED_CT:58275005;CLNHGVS=NC_000001.11:g.161168005C>T;CLNREVSTAT=criteria_provided,_single_submitter;CLNSIG=Uncertain_significance;CLNVC=single_nucleotide_variant;CLNVCSO=SO:0001483;CLNVI=Illumina_Clinical_Services_Laboratory,Illumina:831390;GENEINFO=PPOX:5498;MC=SO:0001583|missense_variant,SO:0001623|5_prime_UTR_variant,SO:0001627|intron_variant;ORIGIN=1;Pangolin=ENSG00000143224.18|47:0.0|-10:-0.22
chr1	161168016	293250	C	T	.	.	AF_ESP=0.00015;AF_TGP=0.0004;ALLELEID=277852;CLNDN=Variegate_porphyria|not_provided;CLNDISDB=MONDO:MONDO:0008297,MedGen:C0162532,OMIM:176200,Orphanet:ORPHA79473,SNOMED_CT:58275005|MedGen:CN517202;CLNHGVS=NC_000001.11:g.161168016C>T;CLNREVSTAT=criteria_provided,_conflicting_interpretations;CLNSIG=Conflicting_interpretations_of_pathogenicity;CLNSIGCONF=Benign(1),Uncertain_significance(1);CLNVC=single_nucleotide_variant;CLNVCSO=SO:0001483;CLNVI=Illumina_Clinical_Services_Laboratory,Illumina:710161;GENEINFO=PPOX:5498;MC=SO:0001819|synonymous_variant,SO:0001623|5_prime_UTR_variant,SO:0001627|intron_variant;ORIGIN=1;RS=148730591;Pangolin=ENSG00000143224.18|-21:0.16|-25:-0.0
chr1	161168017	1002893	C	A	.	.	ALLELEID=987008;CLNDN=not_provided;CLNDISDB=MedGen:CN517202;CLNHGVS=NC_000001.11:g.161168017C>A;CLNREVSTAT=criteria_provided,_single_submitter;CLNSIG=Uncertain_significance;CLNVC=single_nucleotide_variant;CLNVCSO=SO:0001483;GENEINFO=PPOX:5498;MC=SO:0001583|missense_variant,SO:0001623|5_prime_UTR_variant,SO:0001627|intron_variant;ORIGIN=1;Pangolin=ENSG00000143224.18|-22:0.24|-26:-0.0
chr1	161168023	424524	T	A	.	.	ALLELEID=404968;CLNDN=not_provided;CLNDISDB=MedGen:CN517202;CLNHGVS=NC_000001.11:g.161168023T>A;CLNREVSTAT=criteria_provided,_single_submitter;CLNSIG=Uncertain_significance;CLNVC=single_nucleotide_variant;CLNVCSO=SO:0001483;GENEINFO=PPOX:5498;MC=SO:0001583|missense_variant,SO:0001623|5_prime_UTR_variant,SO:0001627|intron_variant;ORIGIN=1;RS=1064797018;Pangolin=ENSG00000143224.18|-28:0.06|-2:-0.0
chr1	161168130	293251	G	A	.	.	AF_ESP=0.00015;AF_EXAC=0.00025;AF_TGP=0.0004;ALLELEID=277910;CLNDN=Variegate_porphyria;CLNDISDB=MONDO:MONDO:0008297,MedGen:C0162532,OMIM:176200,Orphanet:ORPHA79473,SNOMED_CT:58275005;CLNHGVS=NC_000001.11:g.161168130G>A;CLNREVSTAT=criteria_provided,_single_submitter;CLNSIG=Uncertain_significance;CLNVC=single_nucleotide_variant;CLNVCSO=SO:0001483;CLNVI=Illumina_Clinical_Services_Laboratory,Illumina:137523;GENEINFO=PPOX:5498;MC=SO:0001627|intron_variant;ORIGIN=1;RS=200920978;Pangolin=ENSG00000143224.18|-3:0.43|24:-0.0
chr1	161168448	1052037	T	C	.	.	ALLELEID=1039556;CLNDN=not_provided;CLNDISDB=MedGen:CN517202;CLNHGVS=NC_000001.11:g.161168448T>C;CLNREVSTAT=criteria_provided,_single_submitter;CLNSIG=Uncertain_significance;CLNVC=single_nucleotide_variant;CLNVCSO=SO:0001483;GENEINFO=PPOX:5498;MC=SO:0001582|initiatior_codon_variant,SO:0001583|missense_variant;ORIGIN=1;Pangolin=ENSG00000143224.18|-16:0.02|-16:-0.0
chr1	161168454	1002039	G	A	.	.	ALLELEID=987009;CLNDN=not_provided;CLNDISDB=MedGen:CN517202;CLNHGVS=NC_000001.11:g.161168454G>A;CLNREVSTAT=criteria_provided,_single_submitter;CLNSIG=Uncertain_significance;CLNVC=single_nucleotide_variant;CLNVCSO=SO:0001483;GENEINFO=PPOX:5498;MC=SO:0001583|missense_variant;ORIGIN=1;Pangolin=ENSG00000143224.18|-22:0.1|1:-0.0
chr1	161168482	293252	C	T	.	.	ALLELEID=277173;CLNDN=Variegate_porphyria;CLNDISDB=MONDO:MONDO:0008297,MedGen:C0162532,OMIM:176200,Orphanet:ORPHA79473,SNOMED_CT:58275005;CLNHGVS=NC_000001.11:g.161168482C>T;CLNREVSTAT=criteria_provided,_single_submitter;CLNSIG=Uncertain_significance;CLNVC=single_nucleotide_variant;CLNVCSO=SO:0001483;CLNVI=Illumina_Clinical_Services_Laboratory,Illumina:810186;GENEINFO=PPOX:5498;MC=SO:0001819|synonymous_variant;ORIGIN=1;RS=886045454;Pangolin=ENSG00000143224.18|36:0.0|-50:-0.11
chr1	161168498	1044843	A	G	.	.	ALLELEID=1022718;CLNDN=not_provided;CLNDISDB=MedGen:CN517202;CLNHGVS=NC_000001.11:g.161168498A>G;CLNREVSTAT=criteria_provided,_single_submitter;CLNSIG=Uncertain_significance;CLNVC=single_nucleotide_variant;CLNVCSO=SO:0001483;GENEINFO=PPOX:5498;MC=SO:0001583|missense_variant;ORIGIN=1;Pangolin=ENSG00000143224.18|5:0.0|4:-0.0
chr1	161168505	937478	C	A	.	.	ALLELEID=930121;CLNDN=not_provided;CLNDISDB=MedGen:CN517202;CLNHGVS=NC_000001.11:g.161168505C>A;CLNREVSTAT=criteria_provided,_single_submitter;CLNSIG=Uncertain_significance;CLNVC=single_nucleotide_variant;CLNVCSO=SO:0001483;GENEINFO=PPOX:5498;MC=SO:0001583|missense_variant;ORIGIN=1;Pangolin=ENSG00000143224.18|-3:0.76|13:-0.0
chr1	161168519	874257	C	T	.	.	ALLELEID=862580;CLNDN=Variegate_porphyria;CLNDISDB=MONDO:MONDO:0008297,MedGen:C0162532,OMIM:176200,Orphanet:ORPHA79473,SNOMED_CT:58275005;CLNHGVS=NC_000001.11:g.161168519C>T;CLNREVSTAT=criteria_provided,_single_submitter;CLNSIG=Uncertain_significance;CLNVC=single_nucleotide_variant;CLNVCSO=SO:0001483;CLNVI=Illumina_Clinical_Services_Laboratory,Illumina:1391011;GENEINFO=PPOX:5498;MC=SO:0001583|missense_variant;ORIGIN=1;Pangolin=ENSG00000143224.18|-17:0.0|-41:-0.0
chr1	161168557	875179	G	T	.	.	ALLELEID=862581;CLNDN=Variegate_porphyria;CLNDISDB=MONDO:MONDO:0008297,MedGen:C0162532,OMIM:176200,Orphanet:ORPHA79473,SNOMED_CT:58275005;CLNHGVS=NC_000001.11:g.161168557G>T;CLNREVSTAT=criteria_provided,_single_submitter;CLNSIG=Uncertain_significance;CLNVC=single_nucleotide_variant;CLNVCSO=SO:0001483;CLNVI=Illumina_Clinical_Services_Laboratory,Illumina:1330468;GENEINFO=PPOX:5498;MC=SO:0001819|synonymous_variant;ORIGIN=1;Pangolin=ENSG00000143224.18|19:0.02|-39:-0.0
chr1	161168987	293253	C	T	.	.	AF_ESP=0.00077;AF_EXAC=0.00079;AF_TGP=0.0002;ALLELEID=277854;CLNDN=Variegate_porphyria|not_provided;CLNDISDB=MONDO:MONDO:0008297,MedGen:C0162532,OMIM:176200,Orphanet:ORPHA79473,SNOMED_CT:58275005|MedGen:CN517202;CLNHGVS=NC_000001.11:g.161168987C>T;CLNREVSTAT=criteria_provided,_conflicting_interpretations;CLNSIG=Conflicting_interpretations_of_pathogenicity;CLNSIGCONF=Benign(1),Uncertain_significance(1);CLNVC=single_nucleotide_variant;CLNVCSO=SO:0001483;CLNVI=Illumina_Clinical_Services_Laboratory,Illumina:610808;GENEINFO=PPOX:5498;MC=SO:0001627|intron_variant;ORIGIN=1;RS=200192089;Pangolin=ENSG00000143224.18|6:0.02|-46:-0.01
chr1	161169022	293254	A	G	.	.	AF_EXAC=2e-05;ALLELEID=277855;CLNDN=Variegate_porphyria;CLNDISDB=MONDO:MONDO:0008297,MedGen:C0162532,OMIM:176200,Orphanet:ORPHA79473,SNOMED_CT:58275005;CLNHGVS=NC_000001.11:g.161169022A>G;CLNREVSTAT=criteria_provided,_single_submitter;CLNSIG=Uncertain_significance;CLNVC=single_nucleotide_variant;CLNVCSO=SO:0001483;CLNVI=Illumina_Clinical_Services_Laboratory,Illumina:753627;GENEINFO=PPOX:5498;MC=SO:0001583|missense_variant;ORIGIN=1;RS=758572020;Pangolin=ENSG00000143224.18|48:0.0|-29:-0.01
chr1	161169025	875180	C	T	.	.	ALLELEID=862582;CLNDN=Variegate_porphyria;CLNDISDB=MONDO:MONDO:0008297,MedGen:C0162532,OMIM:176200,Orphanet:ORPHA79473,SNOMED_CT:58275005;CLNHGVS=NC_000001.11:g.161169025C>T;CLNREVSTAT=criteria_provided,_single_submitter;CLNSIG=Uncertain_significance;CLNVC=single_nucleotide_variant;CLNVCSO=SO:0001483;CLNVI=Illumina_Clinical_Services_Laboratory,Illumina:679165;GENEINFO=PPOX:5498;MC=SO:0001583|missense_variant;ORIGIN=1;Pangolin=ENSG00000143224.18|45:0.0|-32:-0.09
chr1	161169026	1062880	G	A	.	.	ALLELEID=1039557;CLNDN=not_provided;CLNDISDB=MedGen:CN517202;CLNHGVS=NC_000001.11:g.161169026G>A;CLNREVSTAT=criteria_provided,_single_submitter;CLNSIG=Uncertain_significance;CLNVC=single_nucleotide_variant;CLNVCSO=SO:0001483;GENEINFO=PPOX:5498;MC=SO:0001583|missense_variant;ORIGIN=1;Pangolin=ENSG00000143224.18|-33:0.0|-33:-0.01
chr1	161169036	648970	G	T	.	.	ALLELEID=627017;CLNDN=not_provided;CLNDISDB=MedGen:CN517202;CLNHGVS=NC_000001.11:g.161169036G>T;CLNREVSTAT=criteria_provided,_single_submitter;CLNSIG=Uncertain_significance;CLNVC=single_nucleotide_variant;CLNVCSO=SO:0001483;GENEINFO=PPOX:5498;MC=SO:0001583|missense_variant;ORIGIN=1;RS=1571367836;Pangolin=ENSG00000143224.18|-43:0.01|34:-0.0
chr1	161169037	1059970	G	A	.	.	ALLELEID=1039558;CLNDN=not_provided;CLNDISDB=MedGen:CN517202;CLNHGVS=NC_000001.11:g.161169037G>A;CLNREVSTAT=criteria_provided,_single_submitter;CLNSIG=Uncertain_significance;CLNVC=single_nucleotide_variant;CLNVCSO=SO:0001483;GENEINFO=PPOX:5498;MC=SO:0001583|missense_variant;ORIGIN=1;Pangolin=ENSG00000143224.18|-44:0.02|33:-0.0
chr1	161169118	1005359	G	C	.	.	ALLELEID=987010;CLNDN=not_provided;CLNDISDB=MedGen:CN517202;CLNHGVS=NC_000001.11:g.161169118G>C;CLNREVSTAT=criteria_provided,_single_submitter;CLNSIG=Uncertain_significance;CLNVC=single_nucleotide_variant;CLNVCSO=SO:0001483;GENEINFO=PPOX:5498;MC=SO:0001583|missense_variant;ORIGIN=1;Pangolin=ENSG00000143224.18|2:0.1|-48:-0.01
chr1	161169143	8704	C	G	.	.	AF_TGP=0.0028;ALLELEID=23743;CLNDN=Variegate_porphyria|Variegate_porphyria,_homozygous|not_provided;CLNDISDB=MONDO:MONDO:0008297,MedGen:C0162532,OMIM:176200,Orphanet:ORPHA79473,SNOMED_CT:58275005|MedGen:C0342860|MedGen:CN517202;CLNHGVS=NC_000001.11:g.161169143C>G;CLNREVSTAT=criteria_provided,_conflicting_interpretations;CLNSIG=Conflicting_interpretations_of_pathogenicity;CLNSIGCONF=Benign(1),Likely_benign(1),Uncertain_significance(1);CLNVC=single_nucleotide_variant;CLNVCSO=SO:0001483;CLNVI=Illumina_Clinical_Services_Laboratory,Illumina:91743|OMIM_Allelic_Variant:600923.0013|UniProtKB_(protein):P50336#VAR_034395;GENEINFO=PPOX:5498;MC=SO:0001583|missense_variant;ORIGIN=1;RS=12735723;Pangolin=ENSG00000143224.18|-23:0.06|40:-0.03
chr1	161169694	1039163	A	G	.	.	ALLELEID=1022719;CLNDN=not_provided;CLNDISDB=MedGen:CN517202;CLNHGVS=NC_000001.11:g.161169694A>G;CLNREVSTAT=criteria_provided,_single_submitter;CLNSIG=Uncertain_significance;CLNVC=single_nucleotide_variant;CLNVCSO=SO:0001483;GENEINFO=PPOX:5498;MC=SO:0001583|missense_variant;ORIGIN=1;Pangolin=ENSG00000143224.18|26:0.02|21:-0.0
chr1	161169696	875181	G	A	.	.	ALLELEID=862583;CLNDN=Variegate_porphyria;CLNDISDB=MONDO:MONDO:0008297,MedGen:C0162532,OMIM:176200,Orphanet:ORPHA79473,SNOMED_CT:58275005;CLNHGVS=NC_000001.11:g.161169696G>A;CLNREVSTAT=criteria_provided,_single_submitter;CLNSIG=Uncertain_significance;CLNVC=single_nucleotide_variant;CLNVCSO=SO:0001483;CLNVI=Illumina_Clinical_Services_Laboratory,Illumina:638420;GENEINFO=PPOX:5498;MC=SO:0001583|missense_variant;ORIGIN=1;Pangolin=ENSG00000143224.18|19:0.0|24:-0.05
chr1	161169973	293256	G	A	.	.	AF_EXAC=5e-05;ALLELEID=277865;CLNDN=Variegate_porphyria;CLNDISDB=MONDO:MONDO:0008297,MedGen:C0162532,OMIM:176200,Orphanet:ORPHA79473,SNOMED_CT:58275005;CLNHGVS=NC_000001.11:g.161169973G>A;CLNREVSTAT=criteria_provided,_single_submitter;CLNSIG=Uncertain_significance;CLNVC=single_nucleotide_variant;CLNVCSO=SO:0001483;CLNVI=Illumina_Clinical_Services_Laboratory,Illumina:280958;GENEINFO=PPOX:5498;MC=SO:0001819|synonymous_variant;ORIGIN=1;RS=751511778;Pangolin=ENSG00000143224.18|8:0.0|-1:-0.0
chr1	161170002	432834	AAGG	A	.	.	ALLELEID=425318;CLNDN=not_provided;CLNDISDB=MedGen:CN517202;CLNHGVS=NC_000001.11:g.161170005_161170007del;CLNREVSTAT=criteria_provided,_single_submitter;CLNSIG=Uncertain_significance;CLNVC=Deletion;CLNVCSO=SO:0000159;GENEINFO=PPOX:5498;MC=SO:0001822|inframe_deletion;ORIGIN=1;RS=1352842271;Pangolin=ENSG00000143224.18|-30:0.0|22:-0.14
chr1	161170029	1057042	G	T	.	.	ALLELEID=1039559;CLNDN=not_provided;CLNDISDB=MedGen:CN517202;CLNHGVS=NC_000001.11:g.161170029G>T;CLNREVSTAT=criteria_provided,_single_submitter;CLNSIG=Uncertain_significance;CLNVC=single_nucleotide_variant;CLNVCSO=SO:0001483;GENEINFO=PPOX:5498;MC=SO:0001627|intron_variant;ORIGIN=1;Pangolin=ENSG00000143224.18|-4:0.0|-5:-0.24
chr1	161170483	293257	T	C	.	.	AF_EXAC=1e-05;ALLELEID=277866;CLNDN=Variegate_porphyria;CLNDISDB=MONDO:MONDO:0008297,MedGen:C0162532,OMIM:176200,Orphanet:ORPHA79473,SNOMED_CT:58275005;CLNHGVS=NC_000001.11:g.161170483T>C;CLNREVSTAT=criteria_provided,_single_submitter;CLNSIG=Uncertain_significance;CLNVC=single_nucleotide_variant;CLNVCSO=SO:0001483;CLNVI=Illumina_Clinical_Services_Laboratory,Illumina:715940;GENEINFO=PPOX:5498;MC=SO:0001819|synonymous_variant,SO:0001627|intron_variant;ORIGIN=1;RS=771215757;Pangolin=ENSG00000143224.18|36:0.07|-22:-0.05
chr1	161170493	915371	G	A	.	.	ALLELEID=903502;CLNDN=Variegate_porphyria|not_provided;CLNDISDB=MONDO:MONDO:0008297,MedGen:C0162532,OMIM:176200,Orphanet:ORPHA79473,SNOMED_CT:58275005|MedGen:CN517202;CLNHGVS=NC_000001.11:g.161170493G>A;CLNREVSTAT=criteria_provided,_conflicting_interpretations;CLNSIG=Conflicting_interpretations_of_pathogenicity;CLNSIGCONF=Pathogenic(1),Uncertain_significance(1);CLNVC=single_nucleotide_variant;CLNVCSO=SO:0001483;GENEINFO=PPOX:5498;MC=SO:0001583|missense_variant,SO:0001627|intron_variant;ORIGIN=1;Pangolin=ENSG00000143224.18|2:0.0|26:-0.12
chr1	161170508	293258	C	G	.	.	ALLELEID=276890;CLNDN=Variegate_porphyria;CLNDISDB=MONDO:MONDO:0008297,MedGen:C0162532,OMIM:176200,Orphanet:ORPHA79473,SNOMED_CT:58275005;CLNHGVS=NC_000001.11:g.161170508C>G;CLNREVSTAT=criteria_provided,_single_submitter;CLNSIG=Uncertain_significance;CLNVC=single_nucleotide_variant;CLNVCSO=SO:0001483;CLNVI=Illumina_Clinical_Services_Laboratory,Illumina:503721;GENEINFO=PPOX:5498;MC=SO:0001583|missense_variant,SO:0001627|intron_variant;ORIGIN=1;RS=886045455;Pangolin=ENSG00000143224.18|11:0.13|-47:-0.1
chr1	161170741	876147	C	T	.	.	ALLELEID=862584;CLNDN=Variegate_porphyria;CLNDISDB=MONDO:MONDO:0008297,MedGen:C0162532,OMIM:176200,Orphanet:ORPHA79473,SNOMED_CT:58275005;CLNHGVS=NC_000001.11:g.161170741C>T;CLNREVSTAT=criteria_provided,_single_submitter;CLNSIG=Uncertain_significance;CLNVC=single_nucleotide_variant;CLNVCSO=SO:0001483;CLNVI=Illumina_Clinical_Services_Laboratory,Illumina:725932;GENEINFO=PPOX:5498;MC=SO:0001583|missense_variant;ORIGIN=1;Pangolin=ENSG00000143224.18|28:0.02|-46:-0.0
chr1	161170773	293259	A	G	.	.	AF_EXAC=5e-05;ALLELEID=277867;CLNDN=Variegate_porphyria;CLNDISDB=MONDO:MONDO:0008297,MedGen:C0162532,OMIM:176200,Orphanet:ORPHA79473,SNOMED_CT:58275005;CLNHGVS=NC_000001.11:g.161170773A>G;CLNREVSTAT=criteria_provided,_single_submitter;CLNSIG=Uncertain_significance;CLNVC=single_nucleotide_variant;CLNVCSO=SO:0001483;CLNVI=Illumina_Clinical_Services_Laboratory,Illumina:280964;GENEINFO=PPOX:5498;MC=SO:0001627|intron_variant;ORIGIN=1;RS=775748399;Pangolin=ENSG00000143224.18|-4:0.01|-4:-0.01
chr1	161171045	293260	C	T	.	.	AF_EXAC=1e-05;ALLELEID=277917;CLNDN=Variegate_porphyria|not_provided;CLNDISDB=MONDO:MONDO:0008297,MedGen:C0162532,OMIM:176200,Orphanet:ORPHA79473,SNOMED_CT:58275005|MedGen:CN517202;CLNHGVS=NC_000001.11:g.161171045C>T;CLNREVSTAT=criteria_provided,_conflicting_interpretations;CLNSIG=Conflicting_interpretations_of_pathogenicity;CLNSIGCONF=Pathogenic(1),Uncertain_significance(1);CLNVC=single_nucleotide_variant;CLNVCSO=SO:0001483;CLNVI=Illumina_Clinical_Services_Laboratory,Illumina:759268;GENEINFO=PPOX:5498;MC=SO:0001587|nonsense;ORIGIN=1;RS=754313121;Pangolin=ENSG00000143224.18|-2:0.01|-11:-0.1
chr1	161171060	876148	C	T	.	.	ALLELEID=862585;CLNDN=Variegate_porphyria;CLNDISDB=MONDO:MONDO:0008297,MedGen:C0162532,OMIM:176200,Orphanet:ORPHA79473,SNOMED_CT:58275005;CLNHGVS=NC_000001.11:g.161171060C>T;CLNREVSTAT=criteria_provided,_single_submitter;CLNSIG=Uncertain_significance;CLNVC=single_nucleotide_variant;CLNVCSO=SO:0001483;CLNVI=Illumina_Clinical_Services_Laboratory,Illumina:651109;GENEINFO=PPOX:5498;MC=SO:0001583|missense_variant;ORIGIN=1;Pangolin=ENSG00000143224.18|5:0.0|-26:-0.03
chr1	161171100	839158	G	A	.	.	ALLELEID=822929;CLNDN=not_provided;CLNDISDB=MedGen:CN517202;CLNHGVS=NC_000001.11:g.161171100G>A;CLNREVSTAT=criteria_provided,_single_submitter;CLNSIG=Uncertain_significance;CLNVC=single_nucleotide_variant;CLNVCSO=SO:0001483;GENEINFO=PPOX:5498;MC=SO:0001583|missense_variant;ORIGIN=1;Pangolin=ENSG00000143224.18|-35:0.0|-36:-0.0
chr1	161199375	293261	G	A	.	.	ALLELEID=277868;CLNDN=Mitochondrial_complex_I_deficiency,_nuclear_type_1;CLNDISDB=MONDO:MONDO:0100224,MedGen:CN257533,OMIM:252010;CLNHGVS=NC_000001.11:g.161199375G>A;CLNREVSTAT=criteria_provided,_single_submitter;CLNSIG=Uncertain_significance;CLNVC=single_nucleotide_variant;CLNVCSO=SO:0001483;CLNVI=Illumina_Clinical_Services_Laboratory,Illumina:222583;GENEINFO=NDUFS2:4720|ADAMTS4:9507;MC=SO:0001623|5_prime_UTR_variant;ORIGIN=1;RS=3813623;Pangolin=ENSG00000158864.12|34:0.0|-42:-0.0
chr1	161199417	293263	G	A	.	.	AF_TGP=0.0016;ALLELEID=277177;CLNDN=Mitochondrial_complex_I_deficiency,_nuclear_type_1;CLNDISDB=MONDO:MONDO:0100224,MedGen:CN257533,OMIM:252010;CLNHGVS=NC_000001.11:g.161199417G>A;CLNREVSTAT=criteria_provided,_single_submitter;CLNSIG=Uncertain_significance;CLNVC=single_nucleotide_variant;CLNVCSO=SO:0001483;CLNVI=Illumina_Clinical_Services_Laboratory,Illumina:149904;GENEINFO=NDUFS2:4720|ADAMTS4:9507;MC=SO:0001623|5_prime_UTR_variant;ORIGIN=1;RS=189165754;Pangolin=ENSG00000158864.12|17:0.03|-8:-0.0
chr1	161199465	293264	C	G	.	.	AF_TGP=0.002;ALLELEID=277930;CLNDN=Mitochondrial_complex_I_deficiency,_nuclear_type_1;CLNDISDB=MONDO:MONDO:0100224,MedGen:CN257533,OMIM:252010;CLNHGVS=NC_000001.11:g.161199465C>G;CLNREVSTAT=criteria_provided,_single_submitter;CLNSIG=Uncertain_significance;CLNVC=single_nucleotide_variant;CLNVCSO=SO:0001483;CLNVI=Illumina_Clinical_Services_Laboratory,Illumina:128102;GENEINFO=NDUFS2:4720|ADAMTS4:9507;MC=SO:0001623|5_prime_UTR_variant;ORIGIN=1;RS=41270845;Pangolin=ENSG00000158864.12|-5:0.0|-31:-0.05
chr1	161202163	138488	C	G	.	.	AF_TGP=0.00699;ALLELEID=142191;CLNDN=Mitochondrial_complex_I_deficiency,_nuclear_type_1|not_specified;CLNDISDB=MONDO:MONDO:0100224,MedGen:CN257533,OMIM:252010|MedGen:CN169374;CLNHGVS=NC_000001.11:g.161202163C>G;CLNREVSTAT=criteria_provided,_conflicting_interpretations;CLNSIG=Conflicting_interpretations_of_pathogenicity;CLNSIGCONF=Benign(1),Uncertain_significance(1);CLNVC=single_nucleotide_variant;CLNVCSO=SO:0001483;CLNVI=Illumina_Clinical_Services_Laboratory,Illumina:1394032;GENEINFO=NDUFS2:4720|ADAMTS4:9507;MC=SO:0001623|5_prime_UTR_variant;ORIGIN=1;RS=74124661;Pangolin=ENSG00000158864.12|-11:0.0|-16:-0.06
chr1	161202168	293265	G	A	.	.	AF_TGP=0.0004;ALLELEID=277931;CLNDN=Mitochondrial_complex_I_deficiency,_nuclear_type_1;CLNDISDB=MONDO:MONDO:0100224,MedGen:CN257533,OMIM:252010;CLNHGVS=NC_000001.11:g.161202168G>A;CLNREVSTAT=criteria_provided,_single_submitter;CLNSIG=Uncertain_significance;CLNVC=single_nucleotide_variant;CLNVCSO=SO:0001483;CLNVI=Illumina_Clinical_Services_Laboratory,Illumina:47468;GENEINFO=NDUFS2:4720|ADAMTS4:9507;MC=SO:0001623|5_prime_UTR_variant;ORIGIN=1;RS=563669084;Pangolin=ENSG00000158864.12|-21:0.05|-16:-0.0
chr1	161202227	293266	C	A	.	.	ALLELEID=277939;CLNDN=Mitochondrial_complex_I_deficiency,_nuclear_type_1;CLNDISDB=MONDO:MONDO:0100224,MedGen:CN257533,OMIM:252010;CLNHGVS=NC_000001.11:g.161202227C>A;CLNREVSTAT=criteria_provided,_single_submitter;CLNSIG=Uncertain_significance;CLNVC=single_nucleotide_variant;CLNVCSO=SO:0001483;CLNVI=Illumina_Clinical_Services_Laboratory,Illumina:552007;GENEINFO=NDUFS2:4720|ADAMTS4:9507;MC=SO:0001623|5_prime_UTR_variant;ORIGIN=1;RS=886045456;Pangolin=ENSG00000158864.12|33:0.0|33:-0.0
chr1	161202230	293267	G	A	.	.	ALLELEID=276891;CLNDN=Mitochondrial_complex_I_deficiency,_nuclear_type_1;CLNDISDB=MONDO:MONDO:0100224,MedGen:CN257533,OMIM:252010;CLNHGVS=NC_000001.11:g.161202230G>A;CLNREVSTAT=criteria_provided,_single_submitter;CLNSIG=Uncertain_significance;CLNVC=single_nucleotide_variant;CLNVCSO=SO:0001483;CLNVI=Illumina_Clinical_Services_Laboratory,Illumina:280966;GENEINFO=NDUFS2:4720|ADAMTS4:9507;MC=SO:0001623|5_prime_UTR_variant;ORIGIN=1;RS=886045457;Pangolin=ENSG00000158864.12|30:0.01|-4:-0.0
chr1	161202358	293268	C	T	.	.	ALLELEID=276895;CLNDN=Mitochondrial_complex_I_deficiency,_nuclear_type_1;CLNDISDB=MONDO:MONDO:0100224,MedGen:CN257533,OMIM:252010;CLNHGVS=NC_000001.11:g.161202358C>T;CLNREVSTAT=criteria_provided,_single_submitter;CLNSIG=Uncertain_significance;CLNVC=single_nucleotide_variant;CLNVCSO=SO:0001483;CLNVI=Illumina_Clinical_Services_Laboratory,Illumina:713245;GENEINFO=NDUFS2:4720;MC=SO:0001623|5_prime_UTR_variant;ORIGIN=1;RS=886045458;Pangolin=ENSG00000158864.12|11:0.11|-49:-0.02
chr1	161202366	138489	C	T	.	.	AF_ESP=0.00208;AF_EXAC=0.00418;AF_TGP=0.0006;ALLELEID=142192;CLNDN=Mitochondrial_complex_I_deficiency,_nuclear_type_1|not_specified;CLNDISDB=MONDO:MONDO:0100224,MedGen:CN257533,OMIM:252010|MedGen:CN169374;CLNHGVS=NC_000001.11:g.161202366C>T;CLNREVSTAT=criteria_provided,_conflicting_interpretations;CLNSIG=Conflicting_interpretations_of_pathogenicity;CLNSIGCONF=Benign(1),Uncertain_significance(1);CLNVC=single_nucleotide_variant;CLNVCSO=SO:0001483;CLNVI=Illumina_Clinical_Services_Laboratory,Illumina:685253;GENEINFO=NDUFS2:4720;MC=SO:0001623|5_prime_UTR_variant;ORIGIN=1;RS=201554004;Pangolin=ENSG00000158864.12|10:0.0|3:-0.04
chr1	161202494	293270	C	T	.	.	AF_EXAC=5e-05;ALLELEID=277953;CLNDN=Mitochondrial_complex_I_deficiency,_nuclear_type_1;CLNDISDB=MONDO:MONDO:0100224,MedGen:CN257533,OMIM:252010;CLNHGVS=NC_000001.11:g.161202494C>T;CLNREVSTAT=criteria_provided,_single_submitter;CLNSIG=Uncertain_significance;CLNVC=single_nucleotide_variant;CLNVCSO=SO:0001483;CLNVI=Illumina_Clinical_Services_Laboratory,Illumina:642832;GENEINFO=NDUFS2:4720;MC=SO:0001627|intron_variant;ORIGIN=1;RS=751472475;Pangolin=ENSG00000158864.12|-2:0.0|39:-0.01
chr1	161203439	293271	G	A	.	.	ALLELEID=276896;CLNDN=Mitochondrial_complex_I_deficiency,_nuclear_type_1;CLNDISDB=MONDO:MONDO:0100224,MedGen:CN257533,OMIM:252010;CLNHGVS=NC_000001.11:g.161203439G>A;CLNREVSTAT=criteria_provided,_single_submitter;CLNSIG=Uncertain_significance;CLNVC=single_nucleotide_variant;CLNVCSO=SO:0001483;CLNVI=Illumina_Clinical_Services_Laboratory,Illumina:544604;GENEINFO=NDUFS2:4720;MC=SO:0001583|missense_variant;ORIGIN=1;RS=886045459;Pangolin=ENSG00000158864.12|-2:0.08|-36:-0.01
chr1	161203458	734528	A	G	.	.	AF_ESP=0.00023;AF_EXAC=7e-05;AF_TGP=0.0002;ALLELEID=731822;CLNDN=Mitochondrial_complex_I_deficiency,_nuclear_type_1|not_provided;CLNDISDB=MONDO:MONDO:0100224,MedGen:CN257533,OMIM:252010|MedGen:CN517202;CLNHGVS=NC_000001.11:g.161203458A>G;CLNREVSTAT=criteria_provided,_conflicting_interpretations;CLNSIG=Conflicting_interpretations_of_pathogenicity;CLNSIGCONF=Likely_benign(1),Uncertain_significance(1);CLNVC=single_nucleotide_variant;CLNVCSO=SO:0001483;CLNVI=Illumina_Clinical_Services_Laboratory,Illumina:849690;GENEINFO=NDUFS2:4720;MC=SO:0001819|synonymous_variant;ORIGIN=1;RS=145578059;Pangolin=ENSG00000158864.12|-21:0.04|-19:-0.01
chr1	161203499	214799	A	G	.	.	AF_EXAC=1e-05;ALLELEID=210609;CLNDN=Mitochondrial_complex_I_deficiency,_nuclear_type_1|not_provided;CLNDISDB=MONDO:MONDO:0100224,MedGen:CN257533,OMIM:252010|MedGen:CN517202;CLNHGVS=NC_000001.11:g.161203499A>G;CLNREVSTAT=criteria_provided,_multiple_submitters,_no_conflicts;CLNSIG=Uncertain_significance;CLNVC=single_nucleotide_variant;CLNVCSO=SO:0001483;GENEINFO=NDUFS2:4720;MC=SO:0001583|missense_variant;ORIGIN=17;RS=774162709;Pangolin=ENSG00000158864.12|41:0.0|44:-0.01
chr1	161203503	293272	A	G	.	.	AF_EXAC=0.00013;AF_TGP=0.0004;ALLELEID=277871;CLNDN=Mitochondrial_complex_I_deficiency,_nuclear_type_1;CLNDISDB=MONDO:MONDO:0100224,MedGen:CN257533,OMIM:252010;CLNHGVS=NC_000001.11:g.161203503A>G;CLNREVSTAT=criteria_provided,_single_submitter;CLNSIG=Uncertain_significance;CLNVC=single_nucleotide_variant;CLNVCSO=SO:0001483;CLNVI=Illumina_Clinical_Services_Laboratory,Illumina:668617;GENEINFO=NDUFS2:4720;MC=SO:0001819|synonymous_variant;ORIGIN=1;RS=569128565;Pangolin=ENSG00000158864.12|40:0.03|3:-0.0
chr1	161206416	214792	C	T	.	.	AF_ESP=0.00015;AF_EXAC=2e-05;ALLELEID=210611;CLNDN=not_specified|not_provided;CLNDISDB=MedGen:CN169374|MedGen:CN517202;CLNHGVS=NC_000001.11:g.161206416C>T;CLNREVSTAT=criteria_provided,_conflicting_interpretations;CLNSIG=Conflicting_interpretations_of_pathogenicity;CLNSIGCONF=Likely_benign(1),Uncertain_significance(1);CLNVC=single_nucleotide_variant;CLNVCSO=SO:0001483;GENEINFO=NDUFS2:4720;MC=SO:0001583|missense_variant;ORIGIN=1;RS=375650413;Pangolin=ENSG00000158864.12|8:0.0|-9:-0.0
chr1	161206541	293273	A	G	.	.	AF_EXAC=0.00012;ALLELEID=277960;CLNDN=Mitochondrial_complex_I_deficiency,_nuclear_type_1;CLNDISDB=MONDO:MONDO:0100224,MedGen:CN257533,OMIM:252010;CLNHGVS=NC_000001.11:g.161206541A>G;CLNREVSTAT=criteria_provided,_single_submitter;CLNSIG=Uncertain_significance;CLNVC=single_nucleotide_variant;CLNVCSO=SO:0001483;CLNVI=Illumina_Clinical_Services_Laboratory,Illumina:659629;GENEINFO=NDUFS2:4720;MC=SO:0001583|missense_variant;ORIGIN=1;RS=754241926;Pangolin=ENSG00000158864.12|-1:0.0|-22:-0.0
chr1	161206602	214800	G	A	.	.	AF_ESP=0.00023;ALLELEID=210612;CLNDN=not_provided;CLNDISDB=MedGen:CN517202;CLNHGVS=NC_000001.11:g.161206602G>A;CLNREVSTAT=criteria_provided,_single_submitter;CLNSIG=Uncertain_significance;CLNVC=single_nucleotide_variant;CLNVCSO=SO:0001483;GENEINFO=NDUFS2:4720;MC=SO:0001627|intron_variant;ORIGIN=1;RS=375651203;Pangolin=ENSG00000158864.12|-3:0.29|-5:-0.06
chr1	161209221	1030813	A	G	.	.	ALLELEID=1015580;CLNDN=Mitochondrial_complex_1_deficiency,_nuclear_type_6;CLNDISDB=MONDO:MONDO:0032611,MedGen:C4748759,OMIM:618228;CLNHGVS=NC_000001.11:g.161209221A>G;CLNREVSTAT=criteria_provided,_single_submitter;CLNSIG=Uncertain_significance;CLNVC=single_nucleotide_variant;CLNVCSO=SO:0001483;GENEINFO=NDUFS2:4720;MC=SO:0001583|missense_variant,SO:0001619|non-coding_transcript_variant;ORIGIN=0;Pangolin=ENSG00000158864.12|-28:0.0|26:-0.01
chr1	161209223	286051	G	A	.	.	ALLELEID=270288;CLNDN=not_provided;CLNDISDB=MedGen:CN517202;CLNHGVS=NC_000001.11:g.161209223G>A;CLNREVSTAT=criteria_provided,_single_submitter;CLNSIG=Uncertain_significance;CLNVC=single_nucleotide_variant;CLNVCSO=SO:0001483;GENEINFO=NDUFS2:4720;MC=SO:0001583|missense_variant;ORIGIN=1;RS=886043292;Pangolin=ENSG00000158864.12|37:0.03|-30:-0.0
chr1	161209234	1058462	G	A	.	.	ALLELEID=1039560;CLNDN=not_provided;CLNDISDB=MedGen:CN517202;CLNHGVS=NC_000001.11:g.161209234G>A;CLNREVSTAT=criteria_provided,_single_submitter;CLNSIG=Uncertain_significance;CLNVC=single_nucleotide_variant;CLNVCSO=SO:0001483;GENEINFO=NDUFS2:4720;MC=SO:0001583|missense_variant,SO:0001619|non-coding_transcript_variant;ORIGIN=1;Pangolin=ENSG00000158864.12|26:0.03|-41:-0.0
chr1	161209240	293274	C	T	.	.	AF_ESP=0.00023;AF_EXAC=2e-05;ALLELEID=277973;CLNDN=Mitochondrial_complex_I_deficiency,_nuclear_type_1;CLNDISDB=MONDO:MONDO:0100224,MedGen:CN257533,OMIM:252010;CLNHGVS=NC_000001.11:g.161209240C>T;CLNREVSTAT=criteria_provided,_single_submitter;CLNSIG=Uncertain_significance;CLNVC=single_nucleotide_variant;CLNVCSO=SO:0001483;CLNVI=Illumina_Clinical_Services_Laboratory,Illumina:827700;GENEINFO=NDUFS2:4720;MC=SO:0001819|synonymous_variant;ORIGIN=1;RS=140324736;Pangolin=ENSG00000158864.12|7:0.01|20:-0.02
chr1	161209292	632085	CCT	C	.	.	ALLELEID=619957;CLNDN=Mitochondrial_complex_I_deficiency;CLNDISDB=MONDO:MONDO:0100133,MedGen:C1838979,Orphanet:ORPHA2609;CLNHGVS=NC_000001.11:g.161209294_161209295del;CLNREVSTAT=criteria_provided,_single_submitter;CLNSIG=Uncertain_significance;CLNVC=Deletion;CLNVCSO=SO:0000159;CLNVI=Illumina_Clinical_Services_Laboratory,Illumina:607943;GENEINFO=NDUFS2:4720;MC=SO:0001589|frameshift_variant;ORIGIN=1;RS=1558084765;Pangolin=ENSG00000158864.12|21:0.0|-32:-0.01
chr1	161209324	138483	C	T	.	.	AF_ESP=0.00507;AF_TGP=0.002;ALLELEID=142186;CLNDN=Mitochondrial_complex_I_deficiency,_nuclear_type_1|not_specified;CLNDISDB=MONDO:MONDO:0100224,MedGen:CN257533,OMIM:252010|MedGen:CN169374;CLNHGVS=NC_000001.11:g.161209324C>T;CLNREVSTAT=criteria_provided,_conflicting_interpretations;CLNSIG=Conflicting_interpretations_of_pathogenicity;CLNSIGCONF=Benign(1),Uncertain_significance(1);CLNVC=single_nucleotide_variant;CLNVCSO=SO:0001483;CLNVI=Illumina_Clinical_Services_Laboratory,Illumina:154242;GENEINFO=NDUFS2:4720;MC=SO:0001627|intron_variant;ORIGIN=1;RS=76309459;Pangolin=ENSG00000158864.12|-7:0.0|-11:-0.0
chr1	161209480	293275	C	A	.	.	AF_EXAC=0.00059;AF_TGP=0.0022;ALLELEID=277178;CLNDN=Mitochondrial_complex_I_deficiency,_nuclear_type_1|not_provided;CLNDISDB=MONDO:MONDO:0100224,MedGen:CN257533,OMIM:252010|MedGen:CN517202;CLNHGVS=NC_000001.11:g.161209480C>A;CLNREVSTAT=criteria_provided,_conflicting_interpretations;CLNSIG=Conflicting_interpretations_of_pathogenicity;CLNSIGCONF=Benign(1),Uncertain_significance(1);CLNVC=single_nucleotide_variant;CLNVCSO=SO:0001483;CLNVI=Illumina_Clinical_Services_Laboratory,Illumina:644099;GENEINFO=NDUFS2:4720;MC=SO:0001627|intron_variant;ORIGIN=1;RS=149789018;Pangolin=ENSG00000158864.12|-37:0.02|3:-0.0
chr1	161209508	214786	G	A	.	.	AF_EXAC=0.0003;AF_TGP=0.0024;ALLELEID=210613;CLNDN=Mitochondrial_complex_I_deficiency,_nuclear_type_1|not_specified|not_provided;CLNDISDB=MONDO:MONDO:0100224,MedGen:CN257533,OMIM:252010|MedGen:CN169374|MedGen:CN517202;CLNHGVS=NC_000001.11:g.161209508G>A;CLNREVSTAT=criteria_provided,_conflicting_interpretations;CLNSIG=Conflicting_interpretations_of_pathogenicity;CLNSIGCONF=Benign(2),Uncertain_significance(1);CLNVC=single_nucleotide_variant;CLNVCSO=SO:0001483;CLNVI=Illumina_Clinical_Services_Laboratory,Illumina:718695;GENEINFO=NDUFS2:4720;MC=SO:0001819|synonymous_variant;ORIGIN=1;RS=41428447;Pangolin=ENSG00000158864.12|-25:0.0|-5:-0.0
chr1	161209837	1032908	TC	T	.	.	ALLELEID=1019209;CLNDN=Mitochondrial_complex_I_deficiency,_nuclear_type_1;CLNDISDB=MONDO:MONDO:0100224,MedGen:CN257533,OMIM:252010;CLNHGVS=NC_000001.11:g.161209840del;CLNREVSTAT=criteria_provided,_single_submitter;CLNSIG=Uncertain_significance;CLNVC=Deletion;CLNVCSO=SO:0000159;GENEINFO=NDUFS2:4720;MC=SO:0001627|intron_variant;ORIGIN=8;Pangolin=ENSG00000158864.12|20:0.06|9:-0.44
chr1	161209845	138484	C	T	.	.	AF_ESP=0.00038;AF_EXAC=0.00116;AF_TGP=0.0002;ALLELEID=142187;CLNDN=Mitochondrial_complex_I_deficiency,_nuclear_type_1|not_specified;CLNDISDB=MONDO:MONDO:0100224,MedGen:CN257533,OMIM:252010|MedGen:CN169374;CLNHGVS=NC_000001.11:g.161209845C>T;CLNREVSTAT=criteria_provided,_conflicting_interpretations;CLNSIG=Conflicting_interpretations_of_pathogenicity;CLNSIGCONF=Benign(1),Uncertain_significance(1);CLNVC=single_nucleotide_variant;CLNVCSO=SO:0001483;CLNVI=Illumina_Clinical_Services_Laboratory,Illumina:111622;GENEINFO=NDUFS2:4720;MC=SO:0001627|intron_variant;ORIGIN=1;RS=202121443;Pangolin=ENSG00000158864.12|12:0.06|1:-0.51
chr1	161209891	973096	G	A	.	.	ALLELEID=961418;CLNDN=Mitochondrial_complex_1_deficiency,_nuclear_type_6;CLNDISDB=MONDO:MONDO:0032611,MedGen:C4748759,OMIM:618228;CLNHGVS=NC_000001.11:g.161209891G>A;CLNREVSTAT=no_assertion_criteria_provided;CLNSIG=Uncertain_significance;CLNVC=single_nucleotide_variant;CLNVCSO=SO:0001483;GENEINFO=NDUFS2:4720;MC=SO:0001583|missense_variant,SO:0001619|non-coding_transcript_variant;ORIGIN=4;Pangolin=ENSG00000158864.12|-45:0.03|-34:-0.01
chr1	161209894	546613	T	C	.	.	ALLELEID=537102;CLNDN=not_provided;CLNDISDB=MedGen:CN517202;CLNHGVS=NC_000001.11:g.161209894T>C;CLNREVSTAT=criteria_provided,_single_submitter;CLNSIG=Uncertain_significance;CLNVC=single_nucleotide_variant;CLNVCSO=SO:0001483;GENEINFO=NDUFS2:4720;MC=SO:0001583|missense_variant;ORIGIN=1;RS=1553250019;Pangolin=ENSG00000158864.12|-48:0.02|37:-0.0
chr1	161209943	293276	C	CCCGG	.	.	ALLELEID=277975;CLNDN=Mitochondrial_complex_I_deficiency|not_specified;CLNDISDB=MONDO:MONDO:0100133,MedGen:C1838979,Orphanet:ORPHA2609|MedGen:CN169374;CLNHGVS=NC_000001.11:g.161209945_161209948dup;CLNREVSTAT=criteria_provided,_conflicting_interpretations;CLNSIG=Conflicting_interpretations_of_pathogenicity;CLNSIGCONF=Likely_benign(1),Uncertain_significance(1);CLNVC=Duplication;CLNVCSO=SO:1000035;CLNVI=Illumina_Clinical_Services_Laboratory,Illumina:750033;GENEINFO=NDUFS2:4720;MC=SO:0001627|intron_variant;ORIGIN=1;RS=776704187;Pangolin=ENSG00000158864.12|-12:0.01|-25:-0.0
chr1	161210100	800789	T	G	.	.	ALLELEID=789359;CLNDN=Mitochondrial_complex_I_deficiency,_nuclear_type_1;CLNDISDB=MONDO:MONDO:0100224,MedGen:CN257533,OMIM:252010;CLNHGVS=NC_000001.11:g.161210100T>G;CLNREVSTAT=no_assertion_criteria_provided;CLNSIG=Uncertain_significance;CLNVC=single_nucleotide_variant;CLNVCSO=SO:0001483;GENEINFO=NDUFS2:4720;MC=SO:0001627|intron_variant;ORIGIN=1;RS=770054202;Pangolin=ENSG00000158864.12|47:0.01|11:-0.06
chr1	161210144	235676	C	A	.	.	ALLELEID=237356;CLNDN=not_provided;CLNDISDB=MedGen:CN517202;CLNHGVS=NC_000001.11:g.161210144C>A;CLNREVSTAT=criteria_provided,_single_submitter;CLNSIG=Uncertain_significance;CLNVC=single_nucleotide_variant;CLNVCSO=SO:0001483;GENEINFO=NDUFS2:4720;MC=SO:0001583|missense_variant;ORIGIN=1;RS=878853093;Pangolin=ENSG00000158864.12|36:0.0|3:-0.0
chr1	161210300	214798	A	G	.	.	AF_EXAC=2e-05;ALLELEID=210614;CLNDN=not_provided;CLNDISDB=MedGen:CN517202;CLNHGVS=NC_000001.11:g.161210300A>G;CLNREVSTAT=criteria_provided,_single_submitter;CLNSIG=Uncertain_significance;CLNVC=single_nucleotide_variant;CLNVCSO=SO:0001483;GENEINFO=NDUFS2:4720;MC=SO:0001627|intron_variant;ORIGIN=1;RS=761521965;Pangolin=ENSG00000158864.12|1:0.92|4:-0.15
chr1	161210397	138485	G	A	.	.	AF_ESP=0.00215;AF_EXAC=0.00188;AF_TGP=0.001;ALLELEID=142188;CLNDN=Mitochondrial_complex_I_deficiency,_nuclear_type_1|not_specified|not_provided;CLNDISDB=MONDO:MONDO:0100224,MedGen:CN257533,OMIM:252010|MedGen:CN169374|MedGen:CN517202;CLNHGVS=NC_000001.11:g.161210397G>A;CLNREVSTAT=criteria_provided,_conflicting_interpretations;CLNSIG=Conflicting_interpretations_of_pathogenicity;CLNSIGCONF=Benign(2),Uncertain_significance(1);CLNVC=single_nucleotide_variant;CLNVCSO=SO:0001483;CLNVI=Illumina_Clinical_Services_Laboratory,Illumina:438440;GENEINFO=NDUFS2:4720;MC=SO:0001627|intron_variant;ORIGIN=1;RS=142594036;Pangolin=ENSG00000158864.12|-8:0.0|-15:-0.0
chr1	161210591	293277	T	C	.	.	ALLELEID=277987;CLNDN=Mitochondrial_complex_I_deficiency,_nuclear_type_1;CLNDISDB=MONDO:MONDO:0100224,MedGen:CN257533,OMIM:252010;CLNHGVS=NC_000001.11:g.161210591T>C;CLNREVSTAT=criteria_provided,_single_submitter;CLNSIG=Uncertain_significance;CLNVC=single_nucleotide_variant;CLNVCSO=SO:0001483;CLNVI=Illumina_Clinical_Services_Laboratory,Illumina:79262;GENEINFO=NDUFS2:4720;MC=SO:0001819|synonymous_variant;ORIGIN=1;RS=886045461;Pangolin=ENSG00000158864.12|-2:0.0|0:-0.0
chr1	161210599	214793	T	C	.	.	AF_ESP=0.00023;AF_EXAC=0.00031;AF_TGP=0.0002;ALLELEID=210615;CLNDN=Mitochondrial_complex_I_deficiency|not_provided;CLNDISDB=MONDO:MONDO:0100133,MedGen:C1838979,Orphanet:ORPHA2609|MedGen:CN517202;CLNHGVS=NC_000001.11:g.161210599T>C;CLNREVSTAT=criteria_provided,_conflicting_interpretations;CLNSIG=Conflicting_interpretations_of_pathogenicity;CLNSIGCONF=Likely_pathogenic(1),Uncertain_significance(1);CLNVC=single_nucleotide_variant;CLNVCSO=SO:0001483;CLNVI=Illumina_Clinical_Services_Laboratory,Illumina:145306;GENEINFO=NDUFS2:4720;MC=SO:0001583|missense_variant;ORIGIN=1;RS=150667550;Pangolin=ENSG00000158864.12|15:0.0|-8:-0.0
chr1	161210627	293278	C	T	.	.	ALLELEID=277872;CLNDN=Mitochondrial_complex_I_deficiency,_nuclear_type_1;CLNDISDB=MONDO:MONDO:0100224,MedGen:CN257533,OMIM:252010;CLNHGVS=NC_000001.11:g.161210627C>T;CLNREVSTAT=criteria_provided,_single_submitter;CLNSIG=Uncertain_significance;CLNVC=single_nucleotide_variant;CLNVCSO=SO:0001483;CLNVI=Illumina_Clinical_Services_Laboratory,Illumina:552319;GENEINFO=NDUFS2:4720;MC=SO:0001819|synonymous_variant;ORIGIN=1;RS=886045462;Pangolin=ENSG00000158864.12|-36:0.0|-36:-0.0
chr1	161210658	638369	G	C	.	.	ALLELEID=626098;CLNDN=Mitochondrial_complex_1_deficiency,_nuclear_type_6;CLNDISDB=MONDO:MONDO:0032611,MedGen:C4748759,OMIM:618228;CLNHGVS=NC_000001.11:g.161210658G>C;CLNREVSTAT=criteria_provided,_single_submitter;CLNSIG=Uncertain_significance;CLNVC=single_nucleotide_variant;CLNVCSO=SO:0001483;GENEINFO=NDUFS2:4720;MC=SO:0001583|missense_variant;ORIGIN=0;RS=1482687384;Pangolin=ENSG00000158864.12|6:0.03|5:-0.0
chr1	161210683	214794	T	C	.	.	AF_ESP=0.00123;AF_EXAC=0.0004;AF_TGP=0.0014;ALLELEID=210616;CLNDN=Mitochondrial_complex_I_deficiency,_nuclear_type_1|not_specified|not_provided;CLNDISDB=MONDO:MONDO:0100224,MedGen:CN257533,OMIM:252010|MedGen:CN169374|MedGen:CN517202;CLNHGVS=NC_000001.11:g.161210683T>C;CLNREVSTAT=criteria_provided,_conflicting_interpretations;CLNSIG=Conflicting_interpretations_of_pathogenicity;CLNSIGCONF=Likely_benign(2),Uncertain_significance(2);CLNVC=single_nucleotide_variant;CLNVCSO=SO:0001483;CLNVI=Illumina_Clinical_Services_Laboratory,Illumina:108934;GENEINFO=NDUFS2:4720;MC=SO:0001583|missense_variant;ORIGIN=1;RS=144937332;Pangolin=ENSG00000158864.12|-19:0.0|-20:-0.01
chr1	161210692	214787	G	A	.	.	AF_ESP=0.00431;AF_EXAC=0.00423;AF_TGP=0.0028;ALLELEID=210617;CLNDN=Mitochondrial_complex_1_deficiency,_nuclear_type_6|Mitochondrial_complex_I_deficiency,_nuclear_type_1|not_specified|not_provided;CLNDISDB=MONDO:MONDO:0032611,MedGen:C4748759,OMIM:618228|MONDO:MONDO:0100224,MedGen:CN257533,OMIM:252010|MedGen:CN169374|MedGen:CN517202;CLNHGVS=NC_000001.11:g.161210692G>A;CLNREVSTAT=criteria_provided,_conflicting_interpretations;CLNSIG=Conflicting_interpretations_of_pathogenicity;CLNSIGCONF=Benign(2),Likely_benign(3),Uncertain_significance(2);CLNVC=single_nucleotide_variant;CLNVCSO=SO:0001483;CLNVI=ARUP_Laboratories,_Molecular_Genetics_and_Genomics,ARUP_Laboratories:34519|Illumina_Clinical_Services_Laboratory,Illumina:286040;GENEINFO=NDUFS2:4720;MC=SO:0001583|missense_variant;ORIGIN=1;RS=35086265;Pangolin=ENSG00000158864.12|-29:0.0|-28:-0.0
chr1	161212469	928840	G	A	.	.	ALLELEID=916799;CLNDN=not_specified;CLNDISDB=MedGen:CN169374;CLNHGVS=NC_000001.11:g.161212469G>A;CLNREVSTAT=criteria_provided,_single_submitter;CLNSIG=Uncertain_significance;CLNVC=single_nucleotide_variant;CLNVCSO=SO:0001483;GENEINFO=NDUFS2:4720;MC=SO:0001583|missense_variant;ORIGIN=1;Pangolin=ENSG00000158864.12|-34:0.0|-34:-0.0
chr1	161213401	214795	C	G	.	.	AF_ESP=0.00123;AF_EXAC=0.00064;AF_TGP=0.0002;ALLELEID=210618;CLNDN=Mitochondrial_complex_1_deficiency,_nuclear_type_6|Mitochondrial_complex_I_deficiency,_nuclear_type_1|not_provided;CLNDISDB=MONDO:MONDO:0032611,MedGen:C4748759,OMIM:618228|MONDO:MONDO:0100224,MedGen:CN257533,OMIM:252010|MedGen:CN517202;CLNHGVS=NC_000001.11:g.161213401C>G;CLNREVSTAT=criteria_provided,_multiple_submitters,_no_conflicts;CLNSIG=Uncertain_significance;CLNVC=single_nucleotide_variant;CLNVCSO=SO:0001483;CLNVI=ARUP_Laboratories,_Molecular_Genetics_and_Genomics,ARUP_Laboratories:40315|Illumina_Clinical_Services_Laboratory,Illumina:455970;GENEINFO=NDUFS2:4720;MC=SO:0001583|missense_variant;ORIGIN=1;RS=144411579;Pangolin=ENSG00000158864.12|-21:0.0|12:-0.0
chr1	161213475	214796	G	A	.	.	AF_ESP=0.00038;AF_EXAC=0.00036;ALLELEID=210619;CLNDN=Mitochondrial_complex_I_deficiency,_nuclear_type_1|not_provided;CLNDISDB=MONDO:MONDO:0100224,MedGen:CN257533,OMIM:252010|MedGen:CN517202;CLNHGVS=NC_000001.11:g.161213475G>A;CLNREVSTAT=criteria_provided,_multiple_submitters,_no_conflicts;CLNSIG=Uncertain_significance;CLNVC=single_nucleotide_variant;CLNVCSO=SO:0001483;CLNVI=Illumina_Clinical_Services_Laboratory,Illumina:623093;GENEINFO=NDUFS2:4720;MC=SO:0001819|synonymous_variant;ORIGIN=1;RS=145959971;Pangolin=ENSG00000158864.12|37:0.05|0:-0.12
chr1	161213482	293279	A	G	.	.	AF_ESP=0.00669;AF_TGP=0.00419;ALLELEID=277873;CLNDN=Mitochondrial_complex_I_deficiency,_nuclear_type_1|not_provided;CLNDISDB=MONDO:MONDO:0100224,MedGen:CN257533,OMIM:252010|MedGen:CN517202;CLNHGVS=NC_000001.11:g.161213482A>G;CLNREVSTAT=criteria_provided,_conflicting_interpretations;CLNSIG=Conflicting_interpretations_of_pathogenicity;CLNSIGCONF=Benign(1),Uncertain_significance(1);CLNVC=single_nucleotide_variant;CLNVCSO=SO:0001483;CLNVI=Illumina_Clinical_Services_Laboratory,Illumina:752334;GENEINFO=NDUFS2:4720;MC=SO:0001627|intron_variant;ORIGIN=1;RS=36233987;Pangolin=ENSG00000158864.12|-1:0.0|-7:-0.0
chr1	161213638	293280	TC	T	.	.	ALLELEID=277989;CLNDN=Mitochondrial_complex_I_deficiency;CLNDISDB=MONDO:MONDO:0100133,MedGen:C1838979,Orphanet:ORPHA2609;CLNHGVS=NC_000001.11:g.161213640del;CLNREVSTAT=criteria_provided,_single_submitter;CLNSIG=Uncertain_significance;CLNVC=Deletion;CLNVCSO=SO:0000159;CLNVI=Illumina_Clinical_Services_Laboratory,Illumina:693116;GENEINFO=NDUFS2:4720;MC=SO:0001627|intron_variant;ORIGIN=1;RS=750838845;Pangolin=ENSG00000158864.12|-14:0.05|11:-0.0
chr1	161213651	293281	A	G	.	.	ALLELEID=277185;CLNDN=Mitochondrial_complex_I_deficiency,_nuclear_type_1;CLNDISDB=MONDO:MONDO:0100224,MedGen:CN257533,OMIM:252010;CLNHGVS=NC_000001.11:g.161213651A>G;CLNREVSTAT=criteria_provided,_single_submitter;CLNSIG=Uncertain_significance;CLNVC=single_nucleotide_variant;CLNVCSO=SO:0001483;CLNVI=Illumina_Clinical_Services_Laboratory,Illumina:201134;GENEINFO=NDUFS2:4720;MC=SO:0001819|synonymous_variant;ORIGIN=1;RS=886045464;Pangolin=ENSG00000158864.12|-27:0.0|2:-0.01
chr1	161213712	214801	G	T	.	.	ALLELEID=210621;CLNDN=not_specified;CLNDISDB=MedGen:CN169374;CLNHGVS=NC_000001.11:g.161213712G>T;CLNREVSTAT=criteria_provided,_single_submitter;CLNSIG=Uncertain_significance;CLNVC=single_nucleotide_variant;CLNVCSO=SO:0001483;GENEINFO=NDUFS2:4720;MC=SO:0001583|missense_variant;ORIGIN=1;Pangolin=ENSG00000158864.12|20:0.0|17:-0.0
chr1	161213891	985317	C	T	.	.	ALLELEID=973148;CLNDN=Inborn_genetic_diseases;CLNDISDB=MeSH:D030342,MedGen:C0950123;CLNHGVS=NC_000001.11:g.161213891C>T;CLNREVSTAT=criteria_provided,_single_submitter;CLNSIG=Uncertain_significance;CLNVC=single_nucleotide_variant;CLNVCSO=SO:0001483;GENEINFO=NDUFS2:4720;MC=SO:0001583|missense_variant,SO:0001619|non-coding_transcript_variant;ORIGIN=1;Pangolin=ENSG00000158864.12|13:0.0|30:-0.0
chr1	161213926	138487	G	A	.	.	AF_ESP=0.00038;AF_EXAC=0.00026;AF_TGP=0.0002;ALLELEID=142190;CLNDN=Mitochondrial_complex_I_deficiency,_nuclear_type_1|not_specified|not_provided;CLNDISDB=MONDO:MONDO:0100224,MedGen:CN257533,OMIM:252010|MedGen:CN169374|MedGen:CN517202;CLNHGVS=NC_000001.11:g.161213926G>A;CLNREVSTAT=criteria_provided,_conflicting_interpretations;CLNSIG=Conflicting_interpretations_of_pathogenicity;CLNSIGCONF=Benign(1),Uncertain_significance(2);CLNVC=single_nucleotide_variant;CLNVCSO=SO:0001483;CLNVI=Illumina_Clinical_Services_Laboratory,Illumina:284246;GENEINFO=NDUFS2:4720;MC=SO:0001819|synonymous_variant,SO:0001627|intron_variant;ORIGIN=1;RS=190184430;Pangolin=ENSG00000158864.12|20:0.07|-5:-0.19
chr1	161213931	293282	C	A	.	.	AF_ESP=0.00031;AF_EXAC=0.00012;ALLELEID=277890;CLNDN=Mitochondrial_complex_I_deficiency,_nuclear_type_1|not_provided;CLNDISDB=MONDO:MONDO:0100224,MedGen:CN257533,OMIM:252010|MedGen:CN517202;CLNHGVS=NC_000001.11:g.161213931C>A;CLNREVSTAT=criteria_provided,_conflicting_interpretations;CLNSIG=Conflicting_interpretations_of_pathogenicity;CLNSIGCONF=Likely_benign(2),Uncertain_significance(1);CLNVC=single_nucleotide_variant;CLNVCSO=SO:0001483;CLNVI=Illumina_Clinical_Services_Laboratory,Illumina:501617;GENEINFO=NDUFS2:4720;MC=SO:0001583|missense_variant,SO:0001627|intron_variant;ORIGIN=1;RS=201275792;Pangolin=ENSG00000158864.12|-10:0.0|15:-0.01
chr1	161214152	378254	C	G	.	.	AF_ESP=0.00231;AF_EXAC=0.00081;AF_TGP=0.0016;ALLELEID=364593;CLNDN=Mitochondrial_complex_I_deficiency,_nuclear_type_1|not_specified|not_provided;CLNDISDB=MONDO:MONDO:0100224,MedGen:CN257533,OMIM:252010|MedGen:CN169374|MedGen:CN517202;CLNHGVS=NC_000001.11:g.161214152C>G;CLNREVSTAT=criteria_provided,_conflicting_interpretations;CLNSIG=Conflicting_interpretations_of_pathogenicity;CLNSIGCONF=Benign(1),Likely_benign(1),Uncertain_significance(2);CLNVC=single_nucleotide_variant;CLNVCSO=SO:0001483;CLNVI=Illumina_Clinical_Services_Laboratory,Illumina:1366466;GENEINFO=NDUFS2:4720;MC=SO:0001624|3_prime_UTR_variant,SO:0001627|intron_variant;ORIGIN=1;RS=147235167;Pangolin=ENSG00000158864.12|-39:0.16|37:-0.19
chr1	161214168	876337	T	C	.	.	ALLELEID=862586;CLNDN=Mitochondrial_complex_I_deficiency,_nuclear_type_1;CLNDISDB=MONDO:MONDO:0100224,MedGen:CN257533,OMIM:252010;CLNHGVS=NC_000001.11:g.161214168T>C;CLNREVSTAT=criteria_provided,_single_submitter;CLNSIG=Uncertain_significance;CLNVC=single_nucleotide_variant;CLNVCSO=SO:0001483;CLNVI=Illumina_Clinical_Services_Laboratory,Illumina:644101;GENEINFO=NDUFS2:4720;MC=SO:0001583|missense_variant,SO:0001619|non-coding_transcript_variant,SO:0001624|3_prime_UTR_variant;ORIGIN=1;Pangolin=ENSG00000158864.12|21:0.07|-3:-0.0
chr1	161214172	786725	A	G	.	.	AF_ESP=8e-05;AF_EXAC=0.00068;AF_TGP=0.0008;ALLELEID=706810;CLNDN=Mitochondrial_complex_I_deficiency,_nuclear_type_1|not_provided;CLNDISDB=MONDO:MONDO:0100224,MedGen:CN257533,OMIM:252010|MedGen:CN517202;CLNHGVS=NC_000001.11:g.161214172A>G;CLNREVSTAT=criteria_provided,_conflicting_interpretations;CLNSIG=Conflicting_interpretations_of_pathogenicity;CLNSIGCONF=Benign(1),Uncertain_significance(1);CLNVC=single_nucleotide_variant;CLNVCSO=SO:0001483;CLNVI=Illumina_Clinical_Services_Laboratory,Illumina:552321;GENEINFO=NDUFS2:4720;MC=SO:0001819|synonymous_variant,SO:0001624|3_prime_UTR_variant;ORIGIN=1;RS=149953813;Pangolin=ENSG00000158864.12|17:0.06|-7:-0.0
chr1	161214269	293284	C	CTG	.	.	ALLELEID=277997;CLNDN=Mitochondrial_complex_I_deficiency;CLNDISDB=MONDO:MONDO:0100133,MedGen:C1838979,Orphanet:ORPHA2609;CLNHGVS=NC_000001.11:g.161214271_161214272GT[16];CLNREVSTAT=criteria_provided,_single_submitter;CLNSIG=Uncertain_significance;CLNVC=Microsatellite;CLNVCSO=SO:0000289;CLNVI=Illumina_Clinical_Services_Laboratory,Illumina:561253;GENEINFO=NDUFS2:4720;MC=SO:0001624|3_prime_UTR_variant;ORIGIN=1;RS=10629771;Pangolin=ENSG00000158864.12|1:0.01|5:-0.01
chr1	161214269	293285	C	CTGTGTG	.	.	ALLELEID=277891;CLNDN=Mitochondrial_complex_I_deficiency;CLNDISDB=MONDO:MONDO:0100133,MedGen:C1838979,Orphanet:ORPHA2609;CLNHGVS=NC_000001.11:g.161214271_161214272GT[18];CLNREVSTAT=criteria_provided,_single_submitter;CLNSIG=Uncertain_significance;CLNVC=Microsatellite;CLNVCSO=SO:0000289;CLNVI=Illumina_Clinical_Services_Laboratory,Illumina:578588;GENEINFO=NDUFS2:4720;MC=SO:0001624|3_prime_UTR_variant;ORIGIN=1;RS=10629771;Pangolin=ENSG00000158864.12|3:0.02|7:-0.02
chr1	161214269	293286	CTG	C	.	.	ALLELEID=277994;CLNDN=Mitochondrial_complex_I_deficiency;CLNDISDB=MONDO:MONDO:0100133,MedGen:C1838979,Orphanet:ORPHA2609;CLNHGVS=NC_000001.11:g.161214271_161214272GT[14];CLNREVSTAT=criteria_provided,_single_submitter;CLNSIG=Uncertain_significance;CLNVC=Microsatellite;CLNVCSO=SO:0000289;CLNVI=Illumina_Clinical_Services_Laboratory,Illumina:692884;GENEINFO=NDUFS2:4720;MC=SO:0001624|3_prime_UTR_variant;ORIGIN=1;RS=10629771;Pangolin=ENSG00000158864.12|5:0.02|1:-0.02
chr1	161214299	293287	G	GTA	.	.	ALLELEID=277894;CLNDN=Mitochondrial_complex_I_deficiency;CLNDISDB=MONDO:MONDO:0100133,MedGen:C1838979,Orphanet:ORPHA2609;CLNHGVS=NC_000001.11:g.161214301_161214302dup;CLNREVSTAT=criteria_provided,_single_submitter;CLNSIG=Uncertain_significance;CLNVC=Duplication;CLNVCSO=SO:1000035;CLNVI=Illumina_Clinical_Services_Laboratory,Illumina:712674;GENEINFO=NDUFS2:4720;MC=SO:0001624|3_prime_UTR_variant;ORIGIN=1;RS=886045468;Pangolin=ENSG00000158864.12|-27:0.01|-1:-0.01
chr1	161214301	293288	A	T	.	.	ALLELEID=277188;CLNDN=Mitochondrial_complex_I_deficiency,_nuclear_type_1;CLNDISDB=MONDO:MONDO:0100224,MedGen:CN257533,OMIM:252010;CLNHGVS=NC_000001.11:g.161214301A>T;CLNREVSTAT=criteria_provided,_single_submitter;CLNSIG=Uncertain_significance;CLNVC=single_nucleotide_variant;CLNVCSO=SO:0001483;CLNVI=Illumina_Clinical_Services_Laboratory,Illumina:546138;GENEINFO=NDUFS2:4720;MC=SO:0001624|3_prime_UTR_variant;ORIGIN=1;RS=191955041;Pangolin=ENSG00000158864.12|-31:0.0|-3:-0.01
chr1	161214380	293290	G	A	.	.	ALLELEID=276901;CLNDN=Mitochondrial_complex_I_deficiency,_nuclear_type_1;CLNDISDB=MONDO:MONDO:0100224,MedGen:CN257533,OMIM:252010;CLNHGVS=NC_000001.11:g.161214380G>A;CLNREVSTAT=criteria_provided,_single_submitter;CLNSIG=Uncertain_significance;CLNVC=single_nucleotide_variant;CLNVCSO=SO:0001483;CLNVI=Illumina_Clinical_Services_Laboratory,Illumina:210437;GENEINFO=NDUFS2:4720;MC=SO:0001624|3_prime_UTR_variant;ORIGIN=1;RS=886045469;Pangolin=ENSG00000158864.12|2:0.0|21:-0.0
chr1	161222415	929173	G	T	.	.	ALLELEID=916800;CLNDN=not_specified;CLNDISDB=MedGen:CN169374;CLNHGVS=NC_000001.11:g.161222415G>T;CLNREVSTAT=criteria_provided,_single_submitter;CLNSIG=Uncertain_significance;CLNVC=single_nucleotide_variant;CLNVCSO=SO:0001483;GENEINFO=APOA2:336;MC=SO:0001583|missense_variant;ORIGIN=1;Pangolin=ENSG00000158874.11|-6:0.0|-41:-0.0
chr1	161222465	293291	C	T	.	.	AF_ESP=8e-05;AF_EXAC=9e-05;AF_TGP=0.0006;ALLELEID=277189;CLNDN=Apolipoprotein_A-II_deficiency;CLNDISDB=MedGen:C3888202;CLNHGVS=NC_000001.11:g.161222465C>T;CLNREVSTAT=criteria_provided,_single_submitter;CLNSIG=Uncertain_significance;CLNVC=single_nucleotide_variant;CLNVCSO=SO:0001483;CLNVI=Illumina_Clinical_Services_Laboratory,Illumina:602383;GENEINFO=APOA2:336;MC=SO:0001819|synonymous_variant;ORIGIN=1;RS=138452270;Pangolin=ENSG00000158874.11|-6:0.0|41:-0.0
chr1	161222466	806258	G	A	.	.	AF_TGP=0.0002;ALLELEID=794466;CLNDN=not_provided;CLNDISDB=MedGen:CN517202;CLNHGVS=NC_000001.11:g.161222466G>A;CLNREVSTAT=criteria_provided,_single_submitter;CLNSIG=Uncertain_significance;CLNVC=single_nucleotide_variant;CLNVCSO=SO:0001483;GENEINFO=APOA2:336;MC=SO:0001583|missense_variant;ORIGIN=1;RS=200538010;Pangolin=ENSG00000158874.11|40:0.0|-7:-0.0
chr1	161222479	876338	T	G	.	.	ALLELEID=862587;CLNDN=Apolipoprotein_A-II_deficiency;CLNDISDB=MedGen:C3888202;CLNHGVS=NC_000001.11:g.161222479T>G;CLNREVSTAT=criteria_provided,_single_submitter;CLNSIG=Uncertain_significance;CLNVC=single_nucleotide_variant;CLNVCSO=SO:0001483;CLNVI=Illumina_Clinical_Services_Laboratory,Illumina:655351;GENEINFO=APOA2:336;MC=SO:0001583|missense_variant;ORIGIN=1;Pangolin=ENSG00000158874.11|-3:0.0|43:-0.01
chr1	161222541	992213	T	G	.	.	ALLELEID=980138;CLNDN=not_specified;CLNDISDB=MedGen:CN169374;CLNHGVS=NC_000001.11:g.161222541T>G;CLNREVSTAT=criteria_provided,_single_submitter;CLNSIG=Uncertain_significance;CLNVC=single_nucleotide_variant;CLNVCSO=SO:0001483;GENEINFO=APOA2:336;MC=SO:0001627|intron_variant;ORIGIN=1;Pangolin=ENSG00000158874.11|-19:0.02|-11:-0.0
chr1	161222982	874371	C	T	.	.	ALLELEID=862588;CLNDN=Apolipoprotein_A-II_deficiency;CLNDISDB=MedGen:C3888202;CLNHGVS=NC_000001.11:g.161222982C>T;CLNREVSTAT=criteria_provided,_single_submitter;CLNSIG=Uncertain_significance;CLNVC=single_nucleotide_variant;CLNVCSO=SO:0001483;CLNVI=Illumina_Clinical_Services_Laboratory,Illumina:849076;GENEINFO=APOA2:336;MC=SO:0001583|missense_variant;ORIGIN=1;Pangolin=ENSG00000158874.11|48:0.0|12:-0.02
chr1	161223055	293293	C	CCACA	.	.	ALLELEID=277193;CLNDN=Apolipoprotein_A-II_deficiency|not_provided;CLNDISDB=MedGen:C3888202|MedGen:CN517202;CLNHGVS=NC_000001.11:g.161223057_161223058AC[21];CLNREVSTAT=criteria_provided,_conflicting_interpretations;CLNSIG=Conflicting_interpretations_of_pathogenicity;CLNSIGCONF=Benign(1),Uncertain_significance(1);CLNVC=Microsatellite;CLNVCSO=SO:0000289;CLNVI=Illumina_Clinical_Services_Laboratory,Illumina:620315;GENEINFO=APOA2:336;MC=SO:0001627|intron_variant;ORIGIN=1;RS=17244502;Pangolin=ENSG00000158874.11|-25:0.0|-5:-0.08
chr1	161223055	293294	CCACA	C	.	.	ALLELEID=277190;CLNDN=Apolipoprotein_A-II_deficiency|not_specified|not_provided;CLNDISDB=MedGen:C3888202|MedGen:CN169374|MedGen:CN517202;CLNHGVS=NC_000001.11:g.161223057_161223058AC[17];CLNREVSTAT=criteria_provided,_conflicting_interpretations;CLNSIG=Conflicting_interpretations_of_pathogenicity;CLNSIGCONF=Benign(1),Likely_benign(1),Uncertain_significance(1);CLNVC=Microsatellite;CLNVCSO=SO:0000289;CLNVI=Illumina_Clinical_Services_Laboratory,Illumina:581485;GENEINFO=APOA2:336;MC=SO:0001627|intron_variant;ORIGIN=1;RS=17244502;Pangolin=ENSG00000158874.11|-5:0.03|-5:-0.01
chr1	161223055	293295	CCACACA	C	.	.	ALLELEID=278001;CLNDN=Apolipoprotein_A-II_deficiency|not_specified;CLNDISDB=MedGen:C3888202|MedGen:CN169374;CLNHGVS=NC_000001.11:g.161223057_161223058AC[16];CLNREVSTAT=criteria_provided,_conflicting_interpretations;CLNSIG=Conflicting_interpretations_of_pathogenicity;CLNSIGCONF=Benign(1),Uncertain_significance(1);CLNVC=Microsatellite;CLNVCSO=SO:0000289;CLNVI=Illumina_Clinical_Services_Laboratory,Illumina:577668;GENEINFO=APOA2:336;MC=SO:0001627|intron_variant;ORIGIN=1;RS=17244502;Pangolin=ENSG00000158874.11|-5:0.03|-25:-0.01
chr1	161223422	293296	C	T	.	.	AF_ESP=0.00031;ALLELEID=277898;CLNDN=Apolipoprotein_A-II_deficiency;CLNDISDB=MedGen:C3888202;CLNHGVS=NC_000001.11:g.161223422C>T;CLNREVSTAT=criteria_provided,_single_submitter;CLNSIG=Uncertain_significance;CLNVC=single_nucleotide_variant;CLNVCSO=SO:0001483;CLNVI=Illumina_Clinical_Services_Laboratory,Illumina:820546;GENEINFO=APOA2:336;MC=SO:0001623|5_prime_UTR_variant;ORIGIN=1;RS=201433891;Pangolin=ENSG00000158874.11|-2:0.0|3:-0.02
chr1	161223617	293297	G	A	.	.	ALLELEID=277899;CLNDN=Apolipoprotein_A-II_deficiency;CLNDISDB=MedGen:C3888202;CLNHGVS=NC_000001.11:g.161223617G>A;CLNREVSTAT=criteria_provided,_single_submitter;CLNSIG=Uncertain_significance;CLNVC=single_nucleotide_variant;CLNVCSO=SO:0001483;CLNVI=Illumina_Clinical_Services_Laboratory,Illumina:635477;GENEINFO=APOA2:336;MC=SO:0001623|5_prime_UTR_variant;ORIGIN=1;RS=3813625;Pangolin=ENSG00000158874.11|-22:0.02|-1:-0.0
chr1	161229842	199103	C	A	.	.	ALLELEID=196262;CLNDN=not_provided;CLNDISDB=MedGen:CN517202;CLNHGVS=NC_000001.11:g.161229842C>A;CLNREVSTAT=criteria_provided,_single_submitter;CLNSIG=Uncertain_significance;CLNVC=single_nucleotide_variant;CLNVCSO=SO:0001483;GENEINFO=NR1I3:9970|TOMM40L:84134;MC=SO:0001583|missense_variant,SO:0001624|3_prime_UTR_variant,SO:0001627|intron_variant;ORIGIN=1;RS=794727971;Pangolin=ENSG00000158882.15|28:0.0|17:-0.0ENSG00000143257.12|-31:0.0|8:-0.01
chr1	161229905	167381	T	G	.	.	AF_ESP=0.001;AF_EXAC=0.00091;AF_TGP=0.0002;ALLELEID=177887;CLNDN=not_provided;CLNDISDB=MedGen:CN517202;CLNHGVS=NC_000001.11:g.161229905T>G;CLNREVSTAT=criteria_provided,_single_submitter;CLNSIG=Uncertain_significance;CLNVC=single_nucleotide_variant;CLNVCSO=SO:0001483;GENEINFO=NR1I3:9970|TOMM40L:84134;MC=SO:0001819|synonymous_variant,SO:0001624|3_prime_UTR_variant,SO:0001627|intron_variant;ORIGIN=1;RS=150124500;Pangolin=ENSG00000158882.15|21:0.0|-46:-0.0ENSG00000143257.12|21:0.04|5:-0.01
chr1	161231200	88894	A	G	.	.	ALLELEID=94453;CLNDN=Kleefstra_syndrome_1;CLNDISDB=MONDO:MONDO:0027407,MedGen:C0795833,OMIM:610253;CLNHGVS=NC_000001.11:g.161231200A>G;CLNREVSTAT=no_assertion_criteria_provided;CLNSIG=Uncertain_significance;CLNVC=single_nucleotide_variant;CLNVCSO=SO:0001483;CLNVI=OMIM_Allelic_Variant:603881.0001;GENEINFO=NR1I3:9970;MC=SO:0001583|missense_variant,SO:0001627|intron_variant;ORIGIN=1;RS=398122411;Pangolin=ENSG00000143257.12|33:0.01|33:-0.0
chr1	161231366	198181	G	A	.	.	AF_EXAC=7e-05;AF_TGP=0.0002;ALLELEID=195342;CLNDN=not_provided;CLNDISDB=MedGen:CN517202;CLNHGVS=NC_000001.11:g.161231366G>A;CLNREVSTAT=criteria_provided,_single_submitter;CLNSIG=Uncertain_significance;CLNVC=single_nucleotide_variant;CLNVCSO=SO:0001483;GENEINFO=NR1I3:9970;MC=SO:0001819|synonymous_variant;ORIGIN=1;RS=544805520;Pangolin=ENSG00000143257.12|-37:0.01|-37:-0.01
chr1	161232814	197773	C	T	.	.	AF_ESP=0.00015;AF_EXAC=7e-05;ALLELEID=194934;CLNDN=not_provided;CLNDISDB=MedGen:CN517202;CLNHGVS=NC_000001.11:g.161232814C>T;CLNREVSTAT=criteria_provided,_single_submitter;CLNSIG=Uncertain_significance;CLNVC=single_nucleotide_variant;CLNVCSO=SO:0001483;GENEINFO=NR1I3:9970;MC=SO:0001583|missense_variant;ORIGIN=1;RS=143067018;Pangolin=ENSG00000143257.12|37:0.0|-7:-0.0
chr1	161232924	197771	T	C	.	.	AF_EXAC=1e-05;ALLELEID=194932;CLNDN=not_provided;CLNDISDB=MedGen:CN517202;CLNHGVS=NC_000001.11:g.161232924T>C;CLNREVSTAT=criteria_provided,_single_submitter;CLNSIG=Uncertain_significance;CLNVC=single_nucleotide_variant;CLNVCSO=SO:0001483;GENEINFO=NR1I3:9970;MC=SO:0001583|missense_variant;ORIGIN=1;RS=751720819;Pangolin=ENSG00000143257.12|22:0.01|-8:-0.06
chr1	161233215	197250	T	G	.	.	AF_EXAC=0.00033;ALLELEID=194411;CLNDN=not_provided;CLNDISDB=MedGen:CN517202;CLNHGVS=NC_000001.11:g.161233215T>G;CLNREVSTAT=criteria_provided,_single_submitter;CLNSIG=Uncertain_significance;CLNVC=single_nucleotide_variant;CLNVCSO=SO:0001483;GENEINFO=NR1I3:9970;MC=SO:0001583|missense_variant;ORIGIN=1;RS=746456274;Pangolin=ENSG00000143257.12|43:0.02|-46:-0.0
chr1	161235859	286414	T	C	.	.	AF_EXAC=3e-05;ALLELEID=270651;CLNDN=not_provided;CLNDISDB=MedGen:CN517202;CLNHGVS=NC_000001.11:g.161235859T>C;CLNREVSTAT=criteria_provided,_single_submitter;CLNSIG=Uncertain_significance;CLNVC=single_nucleotide_variant;CLNVCSO=SO:0001483;GENEINFO=NR1I3:9970;MC=SO:0001583|missense_variant;ORIGIN=1;RS=752198862;Pangolin=ENSG00000143257.12|-12:0.0|26:-0.01
chr1	161235974	282343	TCTC	T	.	.	ALLELEID=266580;CLNDN=not_provided;CLNDISDB=MedGen:CN517202;CLNHGVS=NC_000001.11:g.161235975_161235977del;CLNREVSTAT=criteria_provided,_single_submitter;CLNSIG=Uncertain_significance;CLNVC=Deletion;CLNVCSO=SO:0000159;GENEINFO=NR1I3:9970;ORIGIN=1;RS=764025470;Pangolin=ENSG00000143257.12|0:0.7|3:-0.8
chr1	161304802	293298	T	G	.	.	ALLELEID=278013;CLNDN=Charcot-Marie-Tooth_disease,_demyelinating,_type_1b|Roussy-Lévy_syndrome|Congenital_hypomyelinating_neuropathy_1,_autosomal_recessive|Charcot-Marie-Tooth_disease_dominant_intermediate_d|Congenital_hypomyelinating_neuropathy_2;CLNDISDB=MONDO:MONDO:0007307,MedGen:C0270912,OMIM:118200,Orphanet:ORPHA101082,SNOMED_CT:42986003|MONDO:MONDO:0008392,MedGen:C0205713,OMIM:180800,Orphanet:ORPHA3115,SNOMED_CT:45853006|MONDO:MONDO:0011527,MedGen:C4721436,OMIM:605253,Orphanet:ORPHA99951|MONDO:MONDO:0011909,MedGen:C1843075,OMIM:607791,Orphanet:ORPHA100046|MONDO:MONDO:0020765,MedGen:C4722277,OMIM:618184;CLNHGVS=NC_000001.11:g.161304802T>G;CLNREVSTAT=criteria_provided,_single_submitter;CLNSIG=Uncertain_significance;CLNVC=single_nucleotide_variant;CLNVCSO=SO:0001483;CLNVI=Illumina_Clinical_Services_Laboratory,Illumina:800372;GENEINFO=MPZ:4359;MC=SO:0001624|3_prime_UTR_variant;ORIGIN=1;RS=886045471;Pangolin=ENSG00000158887.18|0:0.0|-4:-0.0
chr1	161304828	293299	T	A	.	.	AF_TGP=0.0018;ALLELEID=278014;CLNDN=Charcot-Marie-Tooth_disease,_demyelinating,_type_1b|Roussy-Lévy_syndrome|Congenital_hypomyelinating_neuropathy_1,_autosomal_recessive|Charcot-Marie-Tooth_disease_dominant_intermediate_d|Congenital_hypomyelinating_neuropathy_2;CLNDISDB=MONDO:MONDO:0007307,MedGen:C0270912,OMIM:118200,Orphanet:ORPHA101082,SNOMED_CT:42986003|MONDO:MONDO:0008392,MedGen:C0205713,OMIM:180800,Orphanet:ORPHA3115,SNOMED_CT:45853006|MONDO:MONDO:0011527,MedGen:C4721436,OMIM:605253,Orphanet:ORPHA99951|MONDO:MONDO:0011909,MedGen:C1843075,OMIM:607791,Orphanet:ORPHA100046|MONDO:MONDO:0020765,MedGen:C4722277,OMIM:618184;CLNHGVS=NC_000001.11:g.161304828T>A;CLNREVSTAT=criteria_provided,_conflicting_interpretations;CLNSIG=Conflicting_interpretations_of_pathogenicity;CLNSIGCONF=Benign(3),Likely_benign(1),Uncertain_significance(1);CLNVC=single_nucleotide_variant;CLNVCSO=SO:0001483;CLNVI=Illumina_Clinical_Services_Laboratory,Illumina:91749;GENEINFO=MPZ:4359;MC=SO:0001624|3_prime_UTR_variant;ORIGIN=1;RS=71639057;Pangolin=ENSG00000158887.18|2:0.0|-49:-0.0
chr1	161304856	293300	C	T	.	.	ALLELEID=277211;CLNDN=Charcot-Marie-Tooth_disease,_demyelinating,_type_1b|Roussy-Lévy_syndrome|Congenital_hypomyelinating_neuropathy_1,_autosomal_recessive|Charcot-Marie-Tooth_disease_dominant_intermediate_d|Congenital_hypomyelinating_neuropathy_2;CLNDISDB=MONDO:MONDO:0007307,MedGen:C0270912,OMIM:118200,Orphanet:ORPHA101082,SNOMED_CT:42986003|MONDO:MONDO:0008392,MedGen:C0205713,OMIM:180800,Orphanet:ORPHA3115,SNOMED_CT:45853006|MONDO:MONDO:0011527,MedGen:C4721436,OMIM:605253,Orphanet:ORPHA99951|MONDO:MONDO:0011909,MedGen:C1843075,OMIM:607791,Orphanet:ORPHA100046|MONDO:MONDO:0020765,MedGen:C4722277,OMIM:618184;CLNHGVS=NC_000001.11:g.161304856C>T;CLNREVSTAT=criteria_provided,_single_submitter;CLNSIG=Uncertain_significance;CLNVC=single_nucleotide_variant;CLNVCSO=SO:0001483;CLNVI=Illumina_Clinical_Services_Laboratory,Illumina:280976;GENEINFO=MPZ:4359;MC=SO:0001624|3_prime_UTR_variant;ORIGIN=1;RS=886045472;Pangolin=ENSG00000158887.18|-2:0.0|-8:-0.0
chr1	161304922	293301	G	T	.	.	ALLELEID=277215;CLNDN=Charcot-Marie-Tooth_disease,_demyelinating,_type_1b|Roussy-Lévy_syndrome|Congenital_hypomyelinating_neuropathy_1,_autosomal_recessive|Charcot-Marie-Tooth_disease_dominant_intermediate_d|Congenital_hypomyelinating_neuropathy_2;CLNDISDB=MONDO:MONDO:0007307,MedGen:C0270912,OMIM:118200,Orphanet:ORPHA101082,SNOMED_CT:42986003|MONDO:MONDO:0008392,MedGen:C0205713,OMIM:180800,Orphanet:ORPHA3115,SNOMED_CT:45853006|MONDO:MONDO:0011527,MedGen:C4721436,OMIM:605253,Orphanet:ORPHA99951|MONDO:MONDO:0011909,MedGen:C1843075,OMIM:607791,Orphanet:ORPHA100046|MONDO:MONDO:0020765,MedGen:C4722277,OMIM:618184;CLNHGVS=NC_000001.11:g.161304922G>T;CLNREVSTAT=criteria_provided,_single_submitter;CLNSIG=Uncertain_significance;CLNVC=single_nucleotide_variant;CLNVCSO=SO:0001483;CLNVI=Illumina_Clinical_Services_Laboratory,Illumina:280980;GENEINFO=MPZ:4359;MC=SO:0001624|3_prime_UTR_variant;ORIGIN=1;RS=372340608;Pangolin=ENSG00000158887.18|30:0.0|0:-0.0
chr1	161304973	876254	C	T	.	.	ALLELEID=862595;CLNDN=Charcot-Marie-Tooth_disease,_demyelinating,_type_1b|Roussy-Lévy_syndrome|Charcot-Marie-Tooth_disease_dominant_intermediate_d|Congenital_hypomyelinating_neuropathy_2;CLNDISDB=MONDO:MONDO:0007307,MedGen:C0270912,OMIM:118200,Orphanet:ORPHA101082,SNOMED_CT:42986003|MONDO:MONDO:0008392,MedGen:C0205713,OMIM:180800,Orphanet:ORPHA3115,SNOMED_CT:45853006|MONDO:MONDO:0011909,MedGen:C1843075,OMIM:607791,Orphanet:ORPHA100046|MONDO:MONDO:0020765,MedGen:C4722277,OMIM:618184;CLNHGVS=NC_000001.11:g.161304973C>T;CLNREVSTAT=criteria_provided,_single_submitter;CLNSIG=Uncertain_significance;CLNVC=single_nucleotide_variant;CLNVCSO=SO:0001483;CLNVI=Illumina_Clinical_Services_Laboratory,Illumina:868384;GENEINFO=MPZ:4359;MC=SO:0001624|3_prime_UTR_variant;ORIGIN=1;Pangolin=ENSG00000158887.18|-21:0.0|21:-0.0
chr1	161305018	293303	A	G	.	.	ALLELEID=277216;CLNDN=Roussy-Lévy_syndrome|Congenital_hypomyelinating_neuropathy_1,_autosomal_recessive|Charcot-Marie-Tooth_disease,_type_I|Charcot-Marie-Tooth,_Intermediate;CLNDISDB=MONDO:MONDO:0008392,MedGen:C0205713,OMIM:180800,Orphanet:ORPHA3115,SNOMED_CT:45853006|MONDO:MONDO:0011527,MedGen:C4721436,OMIM:605253,Orphanet:ORPHA99951|MONDO:MONDO:0019011,MedGen:C0751036,Orphanet:ORPHA65753,SNOMED_CT:398040009|MedGen:CN239334;CLNHGVS=NC_000001.11:g.161305018A>G;CLNREVSTAT=criteria_provided,_single_submitter;CLNSIG=Uncertain_significance;CLNVC=single_nucleotide_variant;CLNVCSO=SO:0001483;CLNVI=Illumina_Clinical_Services_Laboratory,Illumina:73531;GENEINFO=MPZ:4359;MC=SO:0001624|3_prime_UTR_variant;ORIGIN=1;RS=886045473;Pangolin=ENSG00000158887.18|-24:0.0|28:-0.0
chr1	161305124	876373	C	T	.	.	ALLELEID=862596;CLNDN=Charcot-Marie-Tooth_disease,_demyelinating,_type_1b|Roussy-Lévy_syndrome|Charcot-Marie-Tooth_disease_dominant_intermediate_d|Congenital_hypomyelinating_neuropathy_2;CLNDISDB=MONDO:MONDO:0007307,MedGen:C0270912,OMIM:118200,Orphanet:ORPHA101082,SNOMED_CT:42986003|MONDO:MONDO:0008392,MedGen:C0205713,OMIM:180800,Orphanet:ORPHA3115,SNOMED_CT:45853006|MONDO:MONDO:0011909,MedGen:C1843075,OMIM:607791,Orphanet:ORPHA100046|MONDO:MONDO:0020765,MedGen:C4722277,OMIM:618184;CLNHGVS=NC_000001.11:g.161305124C>T;CLNREVSTAT=criteria_provided,_single_submitter;CLNSIG=Uncertain_significance;CLNVC=single_nucleotide_variant;CLNVCSO=SO:0001483;CLNVI=Illumina_Clinical_Services_Laboratory,Illumina:1403219;GENEINFO=MPZ:4359;MC=SO:0001624|3_prime_UTR_variant;ORIGIN=1;Pangolin=ENSG00000158887.18|-27:0.0|18:-0.0
chr1	161305133	293305	G	A	.	.	AF_TGP=0.0014;ALLELEID=277912;CLNDN=Charcot-Marie-Tooth_disease,_demyelinating,_type_1b|Roussy-Lévy_syndrome|Congenital_hypomyelinating_neuropathy_1,_autosomal_recessive|Charcot-Marie-Tooth_disease_dominant_intermediate_d|Congenital_hypomyelinating_neuropathy_2;CLNDISDB=MONDO:MONDO:0007307,MedGen:C0270912,OMIM:118200,Orphanet:ORPHA101082,SNOMED_CT:42986003|MONDO:MONDO:0008392,MedGen:C0205713,OMIM:180800,Orphanet:ORPHA3115,SNOMED_CT:45853006|MONDO:MONDO:0011527,MedGen:C4721436,OMIM:605253,Orphanet:ORPHA99951|MONDO:MONDO:0011909,MedGen:C1843075,OMIM:607791,Orphanet:ORPHA100046|MONDO:MONDO:0020765,MedGen:C4722277,OMIM:618184;CLNHGVS=NC_000001.11:g.161305133G>A;CLNREVSTAT=criteria_provided,_conflicting_interpretations;CLNSIG=Conflicting_interpretations_of_pathogenicity;CLNSIGCONF=Benign(3),Likely_benign(1),Uncertain_significance(1);CLNVC=single_nucleotide_variant;CLNVCSO=SO:0001483;CLNVI=Illumina_Clinical_Services_Laboratory,Illumina:200940;GENEINFO=MPZ:4359;MC=SO:0001624|3_prime_UTR_variant;ORIGIN=1;RS=140992541;Pangolin=ENSG00000158887.18|2:0.0|9:-0.0
chr1	161305195	293306	T	A	.	.	ALLELEID=276934;CLNDN=Charcot-Marie-Tooth_disease,_demyelinating,_type_1b|Roussy-Lévy_syndrome|Congenital_hypomyelinating_neuropathy_1,_autosomal_recessive|Charcot-Marie-Tooth_disease_dominant_intermediate_d|Congenital_hypomyelinating_neuropathy_2;CLNDISDB=MONDO:MONDO:0007307,MedGen:C0270912,OMIM:118200,Orphanet:ORPHA101082,SNOMED_CT:42986003|MONDO:MONDO:0008392,MedGen:C0205713,OMIM:180800,Orphanet:ORPHA3115,SNOMED_CT:45853006|MONDO:MONDO:0011527,MedGen:C4721436,OMIM:605253,Orphanet:ORPHA99951|MONDO:MONDO:0011909,MedGen:C1843075,OMIM:607791,Orphanet:ORPHA100046|MONDO:MONDO:0020765,MedGen:C4722277,OMIM:618184;CLNHGVS=NC_000001.11:g.161305195T>A;CLNREVSTAT=criteria_provided,_single_submitter;CLNSIG=Uncertain_significance;CLNVC=single_nucleotide_variant;CLNVCSO=SO:0001483;CLNVI=Illumina_Clinical_Services_Laboratory,Illumina:777229;GENEINFO=MPZ:4359;MC=SO:0001624|3_prime_UTR_variant;ORIGIN=1;RS=886045474;Pangolin=ENSG00000158887.18|26:0.0|-2:-0.0
chr1	161305354	875383	G	T	.	.	ALLELEID=862597;CLNDN=Charcot-Marie-Tooth_disease,_demyelinating,_type_1b|Roussy-Lévy_syndrome|Charcot-Marie-Tooth_disease_dominant_intermediate_d|Congenital_hypomyelinating_neuropathy_2;CLNDISDB=MONDO:MONDO:0007307,MedGen:C0270912,OMIM:118200,Orphanet:ORPHA101082,SNOMED_CT:42986003|MONDO:MONDO:0008392,MedGen:C0205713,OMIM:180800,Orphanet:ORPHA3115,SNOMED_CT:45853006|MONDO:MONDO:0011909,MedGen:C1843075,OMIM:607791,Orphanet:ORPHA100046|MONDO:MONDO:0020765,MedGen:C4722277,OMIM:618184;CLNHGVS=NC_000001.11:g.161305354G>T;CLNREVSTAT=criteria_provided,_single_submitter;CLNSIG=Uncertain_significance;CLNVC=single_nucleotide_variant;CLNVCSO=SO:0001483;CLNVI=Illumina_Clinical_Services_Laboratory,Illumina:448107;GENEINFO=MPZ:4359;MC=SO:0001624|3_prime_UTR_variant;ORIGIN=1;Pangolin=ENSG00000158887.18|23:0.0|23:-0.0
chr1	161305441	875384	A	C	.	.	ALLELEID=862598;CLNDN=Charcot-Marie-Tooth_disease,_demyelinating,_type_1b|Roussy-Lévy_syndrome|Charcot-Marie-Tooth_disease_dominant_intermediate_d|Congenital_hypomyelinating_neuropathy_2;CLNDISDB=MONDO:MONDO:0007307,MedGen:C0270912,OMIM:118200,Orphanet:ORPHA101082,SNOMED_CT:42986003|MONDO:MONDO:0008392,MedGen:C0205713,OMIM:180800,Orphanet:ORPHA3115,SNOMED_CT:45853006|MONDO:MONDO:0011909,MedGen:C1843075,OMIM:607791,Orphanet:ORPHA100046|MONDO:MONDO:0020765,MedGen:C4722277,OMIM:618184;CLNHGVS=NC_000001.11:g.161305441A>C;CLNREVSTAT=criteria_provided,_single_submitter;CLNSIG=Uncertain_significance;CLNVC=single_nucleotide_variant;CLNVCSO=SO:0001483;CLNVI=Illumina_Clinical_Services_Laboratory,Illumina:503133;GENEINFO=MPZ:4359;MC=SO:0001624|3_prime_UTR_variant;ORIGIN=1;Pangolin=ENSG00000158887.18|-48:0.0|24:-0.0
chr1	161305507	876415	G	A	.	.	ALLELEID=862599;CLNDN=Charcot-Marie-Tooth_disease,_demyelinating,_type_1b|Roussy-Lévy_syndrome|Charcot-Marie-Tooth_disease_dominant_intermediate_d|Congenital_hypomyelinating_neuropathy_2;CLNDISDB=MONDO:MONDO:0007307,MedGen:C0270912,OMIM:118200,Orphanet:ORPHA101082,SNOMED_CT:42986003|MONDO:MONDO:0008392,MedGen:C0205713,OMIM:180800,Orphanet:ORPHA3115,SNOMED_CT:45853006|MONDO:MONDO:0011909,MedGen:C1843075,OMIM:607791,Orphanet:ORPHA100046|MONDO:MONDO:0020765,MedGen:C4722277,OMIM:618184;CLNHGVS=NC_000001.11:g.161305507G>A;CLNREVSTAT=criteria_provided,_single_submitter;CLNSIG=Uncertain_significance;CLNVC=single_nucleotide_variant;CLNVCSO=SO:0001483;CLNVI=Illumina_Clinical_Services_Laboratory,Illumina:947581;GENEINFO=MPZ:4359;MC=SO:0001624|3_prime_UTR_variant;ORIGIN=1;Pangolin=ENSG00000158887.18|26:0.0|27:-0.0
chr1	161305516	876416	G	C	.	.	ALLELEID=862600;CLNDN=Charcot-Marie-Tooth_disease,_demyelinating,_type_1b|Roussy-Lévy_syndrome|Charcot-Marie-Tooth_disease_dominant_intermediate_d|Congenital_hypomyelinating_neuropathy_2;CLNDISDB=MONDO:MONDO:0007307,MedGen:C0270912,OMIM:118200,Orphanet:ORPHA101082,SNOMED_CT:42986003|MONDO:MONDO:0008392,MedGen:C0205713,OMIM:180800,Orphanet:ORPHA3115,SNOMED_CT:45853006|MONDO:MONDO:0011909,MedGen:C1843075,OMIM:607791,Orphanet:ORPHA100046|MONDO:MONDO:0020765,MedGen:C4722277,OMIM:618184;CLNHGVS=NC_000001.11:g.161305516G>C;CLNREVSTAT=criteria_provided,_conflicting_interpretations;CLNSIG=Conflicting_interpretations_of_pathogenicity;CLNSIGCONF=Benign(3),Uncertain_significance(1);CLNVC=single_nucleotide_variant;CLNVCSO=SO:0001483;CLNVI=Illumina_Clinical_Services_Laboratory,Illumina:1396379;GENEINFO=MPZ:4359;MC=SO:0001624|3_prime_UTR_variant;ORIGIN=1;Pangolin=ENSG00000158887.18|17:0.02|48:-0.01
chr1	161305535	874466	T	C	.	.	ALLELEID=862601;CLNDN=Charcot-Marie-Tooth_disease,_demyelinating,_type_1b|Roussy-Lévy_syndrome|Charcot-Marie-Tooth_disease_dominant_intermediate_d|Congenital_hypomyelinating_neuropathy_2;CLNDISDB=MONDO:MONDO:0007307,MedGen:C0270912,OMIM:118200,Orphanet:ORPHA101082,SNOMED_CT:42986003|MONDO:MONDO:0008392,MedGen:C0205713,OMIM:180800,Orphanet:ORPHA3115,SNOMED_CT:45853006|MONDO:MONDO:0011909,MedGen:C1843075,OMIM:607791,Orphanet:ORPHA100046|MONDO:MONDO:0020765,MedGen:C4722277,OMIM:618184;CLNHGVS=NC_000001.11:g.161305535T>C;CLNREVSTAT=criteria_provided,_single_submitter;CLNSIG=Uncertain_significance;CLNVC=single_nucleotide_variant;CLNVCSO=SO:0001483;CLNVI=Illumina_Clinical_Services_Laboratory,Illumina:1408697;GENEINFO=MPZ:4359;MC=SO:0001624|3_prime_UTR_variant;ORIGIN=1;Pangolin=ENSG00000158887.18|29:0.01|-2:-0.01
chr1	161305625	293309	G	C	.	.	ALLELEID=277913;CLNDN=Charcot-Marie-Tooth_disease,_demyelinating,_type_1b|Roussy-Lévy_syndrome|Congenital_hypomyelinating_neuropathy_1,_autosomal_recessive|Charcot-Marie-Tooth_disease_dominant_intermediate_d|Congenital_hypomyelinating_neuropathy_2;CLNDISDB=MONDO:MONDO:0007307,MedGen:C0270912,OMIM:118200,Orphanet:ORPHA101082,SNOMED_CT:42986003|MONDO:MONDO:0008392,MedGen:C0205713,OMIM:180800,Orphanet:ORPHA3115,SNOMED_CT:45853006|MONDO:MONDO:0011527,MedGen:C4721436,OMIM:605253,Orphanet:ORPHA99951|MONDO:MONDO:0011909,MedGen:C1843075,OMIM:607791,Orphanet:ORPHA100046|MONDO:MONDO:0020765,MedGen:C4722277,OMIM:618184;CLNHGVS=NC_000001.11:g.161305625G>C;CLNREVSTAT=criteria_provided,_single_submitter;CLNSIG=Uncertain_significance;CLNVC=single_nucleotide_variant;CLNVCSO=SO:0001483;CLNVI=Illumina_Clinical_Services_Laboratory,Illumina:439962;GENEINFO=MPZ:4359;MC=SO:0001624|3_prime_UTR_variant;ORIGIN=1;RS=772995394;Pangolin=ENSG00000158887.18|-7:0.03|-8:-0.0
chr1	161305681	293310	C	A	.	.	AF_TGP=0.00319;ALLELEID=277914;CLNDN=Charcot-Marie-Tooth_disease,_demyelinating,_type_1b|Roussy-Lévy_syndrome|Congenital_hypomyelinating_neuropathy_1,_autosomal_recessive|Charcot-Marie-Tooth_disease_dominant_intermediate_d|Congenital_hypomyelinating_neuropathy_2;CLNDISDB=MONDO:MONDO:0007307,MedGen:C0270912,OMIM:118200,Orphanet:ORPHA101082,SNOMED_CT:42986003|MONDO:MONDO:0008392,MedGen:C0205713,OMIM:180800,Orphanet:ORPHA3115,SNOMED_CT:45853006|MONDO:MONDO:0011527,MedGen:C4721436,OMIM:605253,Orphanet:ORPHA99951|MONDO:MONDO:0011909,MedGen:C1843075,OMIM:607791,Orphanet:ORPHA100046|MONDO:MONDO:0020765,MedGen:C4722277,OMIM:618184;CLNHGVS=NC_000001.11:g.161305681C>A;CLNREVSTAT=criteria_provided,_conflicting_interpretations;CLNSIG=Conflicting_interpretations_of_pathogenicity;CLNSIGCONF=Benign(3),Likely_benign(1),Uncertain_significance(1);CLNVC=single_nucleotide_variant;CLNVCSO=SO:0001483;CLNVI=Illumina_Clinical_Services_Laboratory,Illumina:130173;GENEINFO=MPZ:4359;MC=SO:0001624|3_prime_UTR_variant;ORIGIN=1;RS=150182811;Pangolin=ENSG00000158887.18|2:0.0|7:-0.01
chr1	161305774	874516	G	A	.	.	ALLELEID=862602;CLNDN=Charcot-Marie-Tooth_disease,_demyelinating,_type_1b|Roussy-Lévy_syndrome|Charcot-Marie-Tooth_disease_dominant_intermediate_d|Congenital_hypomyelinating_neuropathy_2;CLNDISDB=MONDO:MONDO:0007307,MedGen:C0270912,OMIM:118200,Orphanet:ORPHA101082,SNOMED_CT:42986003|MONDO:MONDO:0008392,MedGen:C0205713,OMIM:180800,Orphanet:ORPHA3115,SNOMED_CT:45853006|MONDO:MONDO:0011909,MedGen:C1843075,OMIM:607791,Orphanet:ORPHA100046|MONDO:MONDO:0020765,MedGen:C4722277,OMIM:618184;CLNHGVS=NC_000001.11:g.161305774G>A;CLNREVSTAT=criteria_provided,_single_submitter;CLNSIG=Uncertain_significance;CLNVC=single_nucleotide_variant;CLNVCSO=SO:0001483;CLNVI=Illumina_Clinical_Services_Laboratory,Illumina:878625;GENEINFO=MPZ:4359;MC=SO:0001819|synonymous_variant,SO:0001624|3_prime_UTR_variant;ORIGIN=1;Pangolin=ENSG00000158887.18|2:0.0|41:-0.0
chr1	161305824	293311	C	T	.	.	AF_EXAC=0.0002;ALLELEID=276938;CLNDN=Charcot-Marie-Tooth_disease,_demyelinating,_type_1b|Roussy-Lévy_syndrome|Congenital_hypomyelinating_neuropathy_1,_autosomal_recessive|Charcot-Marie-Tooth_disease_dominant_intermediate_d|Congenital_hypomyelinating_neuropathy_2|not_provided;CLNDISDB=MONDO:MONDO:0007307,MedGen:C0270912,OMIM:118200,Orphanet:ORPHA101082,SNOMED_CT:42986003|MONDO:MONDO:0008392,MedGen:C0205713,OMIM:180800,Orphanet:ORPHA3115,SNOMED_CT:45853006|MONDO:MONDO:0011527,MedGen:C4721436,OMIM:605253,Orphanet:ORPHA99951|MONDO:MONDO:0011909,MedGen:C1843075,OMIM:607791,Orphanet:ORPHA100046|MONDO:MONDO:0020765,MedGen:C4722277,OMIM:618184|MedGen:CN517202;CLNHGVS=NC_000001.11:g.161305824C>T;CLNREVSTAT=criteria_provided,_conflicting_interpretations;CLNSIG=Conflicting_interpretations_of_pathogenicity;CLNSIGCONF=Benign(2),Likely_benign(1),Uncertain_significance(2);CLNVC=single_nucleotide_variant;CLNVCSO=SO:0001483;CLNVI=Illumina_Clinical_Services_Laboratory,Illumina:834216;GENEINFO=MPZ:4359;MC=SO:0001583|missense_variant,SO:0001624|3_prime_UTR_variant;ORIGIN=1;RS=774701563;Pangolin=ENSG00000158887.18|-2:0.01|17:-0.0
chr1	161305872	1030424	A	C	.	.	ALLELEID=1015581;CLNDN=Charcot-Marie-Tooth_disease_dominant_intermediate_d;CLNDISDB=MONDO:MONDO:0011909,MedGen:C1843075,OMIM:607791,Orphanet:ORPHA100046;CLNHGVS=NC_000001.11:g.161305872A>C;CLNREVSTAT=criteria_provided,_single_submitter;CLNSIG=Uncertain_significance;CLNVC=single_nucleotide_variant;CLNVCSO=SO:0001483;GENEINFO=MPZ:4359;MC=SO:0001583|missense_variant,SO:0001624|3_prime_UTR_variant;ORIGIN=0;Pangolin=ENSG00000158887.18|1:0.03|2:-0.1
chr1	161305878	971953	A	G	.	.	ALLELEID=952125;CLNDN=Charcot-Marie-Tooth_disease,_type_I;CLNDISDB=MONDO:MONDO:0019011,MedGen:C0751036,Orphanet:ORPHA65753,SNOMED_CT:398040009;CLNHGVS=NC_000001.11:g.161305878A>G;CLNREVSTAT=criteria_provided,_single_submitter;CLNSIG=Uncertain_significance;CLNVC=single_nucleotide_variant;CLNVCSO=SO:0001483;GENEINFO=MPZ:4359;MC=SO:0001578|stop_lost;ORIGIN=1;Pangolin=ENSG00000158887.18|-4:0.01|48:-0.04
chr1	161305881	637339	T	A	.	.	ALLELEID=624994;CLNDN=Charcot-Marie-Tooth_disease;CLNDISDB=MONDO:MONDO:0015626,MedGen:C0007959,OMIM:PS118220,Orphanet:ORPHA166,SNOMED_CT:50548001;CLNHGVS=NC_000001.11:g.161305881T>A;CLNREVSTAT=no_assertion_criteria_provided;CLNSIG=Uncertain_significance;CLNVC=single_nucleotide_variant;CLNVCSO=SO:0001483;GENEINFO=MPZ:4359;MC=SO:0001587|nonsense;ORIGIN=1;RS=1571816977;Pangolin=ENSG00000158887.18|2:0.14|-7:-0.05
chr1	161305887	637929	C	T	.	.	ALLELEID=624995;CLNDN=Charcot-Marie-Tooth_disease;CLNDISDB=MONDO:MONDO:0015626,MedGen:C0007959,OMIM:PS118220,Orphanet:ORPHA166,SNOMED_CT:50548001;CLNHGVS=NC_000001.11:g.161305887C>T;CLNREVSTAT=no_assertion_criteria_provided;CLNSIG=Uncertain_significance;CLNVC=single_nucleotide_variant;CLNVCSO=SO:0001483;GENEINFO=MPZ:4359;MC=SO:0001583|missense_variant;ORIGIN=1;RS=1571816993;Pangolin=ENSG00000158887.18|-13:0.01|43:-0.02
chr1	161305892	234764	C	A	.	.	AF_EXAC=2e-05;ALLELEID=231450;CLNDN=Charcot-Marie-Tooth_disease,_type_I|not_provided;CLNDISDB=MONDO:MONDO:0019011,MedGen:C0751036,Orphanet:ORPHA65753,SNOMED_CT:398040009|MedGen:CN517202;CLNHGVS=NC_000001.11:g.161305892C>A;CLNREVSTAT=criteria_provided,_multiple_submitters,_no_conflicts;CLNSIG=Uncertain_significance;CLNVC=single_nucleotide_variant;CLNVCSO=SO:0001483;CLNVI=UniProtKB_(protein):P25189#VAR_004545;GENEINFO=MPZ:4359;MC=SO:0001583|missense_variant;ORIGIN=1;RS=749722729;Pangolin=ENSG00000158887.18|38:0.01|-18:-0.01
chr1	161305901	581092	C	G	.	.	ALLELEID=557009;CLNDN=Charcot-Marie-Tooth_disease,_type_I;CLNDISDB=MONDO:MONDO:0019011,MedGen:C0751036,Orphanet:ORPHA65753,SNOMED_CT:398040009;CLNHGVS=NC_000001.11:g.161305901C>G;CLNREVSTAT=criteria_provided,_single_submitter;CLNSIG=Uncertain_significance;CLNVC=single_nucleotide_variant;CLNVCSO=SO:0001483;GENEINFO=MPZ:4359;MC=SO:0001583|missense_variant;ORIGIN=1;RS=775575673;Pangolin=ENSG00000158887.18|-27:0.13|29:-0.1
chr1	161305914	447734	CCTT	C	.	.	ALLELEID=440400;CLNDN=Charcot-Marie-Tooth_disease,_demyelinating,_type_1b|Dejerine-Sottas_disease|Charcot-Marie-Tooth_disease_type_2J|Charcot-Marie-Tooth_disease|Charcot-Marie-Tooth_disease,_type_I|Congenital_hypomyelinating_neuropathy|not_provided;CLNDISDB=MONDO:MONDO:0007307,MedGen:C0270912,OMIM:118200,Orphanet:ORPHA101082,SNOMED_CT:42986003|MONDO:MONDO:0007790,MedGen:C0011195,OMIM:145900,Orphanet:ORPHA64748,SNOMED_CT:111499002|MONDO:MONDO:0011903,MedGen:C1843153,OMIM:607736,Orphanet:ORPHA99943|MONDO:MONDO:0015626,MedGen:C0007959,OMIM:PS118220,Orphanet:ORPHA166,SNOMED_CT:50548001|MONDO:MONDO:0019011,MedGen:C0751036,Orphanet:ORPHA65753,SNOMED_CT:398040009|MONDO:MONDO:0033352,MedGen:C0393818,OMIM:PS605253,SNOMED_CT:230562000|MedGen:CN517202;CLNHGVS=NC_000001.11:g.161305917_161305919TCT[1];CLNREVSTAT=criteria_provided,_conflicting_interpretations;CLNSIG=Conflicting_interpretations_of_pathogenicity;CLNSIGCONF=Likely_pathogenic(3),Pathogenic(1),Uncertain_significance(1);CLNVC=Microsatellite;CLNVCSO=SO:0000289;GENEINFO=MPZ:4359;MC=SO:0001822|inframe_deletion;ORIGIN=1;RS=755446743;Pangolin=ENSG00000158887.18|16:0.05|12:-0.03
chr1	161305917	637766	T	C	.	.	ALLELEID=624996;CLNDN=Charcot-Marie-Tooth_disease;CLNDISDB=MONDO:MONDO:0015626,MedGen:C0007959,OMIM:PS118220,Orphanet:ORPHA166,SNOMED_CT:50548001;CLNHGVS=NC_000001.11:g.161305917T>C;CLNREVSTAT=no_assertion_criteria_provided;CLNSIG=Uncertain_significance;CLNVC=single_nucleotide_variant;CLNVCSO=SO:0001483;GENEINFO=MPZ:4359;MC=SO:0001583|missense_variant;ORIGIN=1;RS=1571817094;Pangolin=ENSG00000158887.18|13:0.05|9:-0.02
chr1	161305919	917148	T	C	.	.	ALLELEID=905111;CLNDN=Charcot-Marie-Tooth_disease|Charcot-Marie-Tooth_disease,_type_I;CLNDISDB=MONDO:MONDO:0015626,MedGen:C0007959,OMIM:PS118220,Orphanet:ORPHA166,SNOMED_CT:50548001|MONDO:MONDO:0019011,MedGen:C0751036,Orphanet:ORPHA65753,SNOMED_CT:398040009;CLNHGVS=NC_000001.11:g.161305919T>C;CLNREVSTAT=criteria_provided,_multiple_submitters,_no_conflicts;CLNSIG=Uncertain_significance;CLNVC=single_nucleotide_variant;CLNVCSO=SO:0001483;GENEINFO=MPZ:4359;MC=SO:0001583|missense_variant;ORIGIN=1;Pangolin=ENSG00000158887.18|11:0.05|-45:-0.04
chr1	161305932	546614	C	G	.	.	ALLELEID=537103;CLNDN=not_provided;CLNDISDB=MedGen:CN517202;CLNHGVS=NC_000001.11:g.161305932C>G;CLNREVSTAT=criteria_provided,_single_submitter;CLNSIG=Uncertain_significance;CLNVC=single_nucleotide_variant;CLNVCSO=SO:0001483;GENEINFO=MPZ:4359;MC=SO:0001583|missense_variant;ORIGIN=1;RS=1471261466;Pangolin=ENSG00000158887.18|-2:0.05|-6:-0.01
chr1	161305944	637791	T	A	.	.	ALLELEID=624998;CLNDN=Charcot-Marie-Tooth_disease;CLNDISDB=MONDO:MONDO:0015626,MedGen:C0007959,OMIM:PS118220,Orphanet:ORPHA166,SNOMED_CT:50548001;CLNHGVS=NC_000001.11:g.161305944T>A;CLNREVSTAT=no_assertion_criteria_provided;CLNSIG=Uncertain_significance;CLNVC=single_nucleotide_variant;CLNVCSO=SO:0001483;GENEINFO=MPZ:4359;MC=SO:0001587|nonsense;ORIGIN=1;RS=1571817154;Pangolin=ENSG00000158887.18|-14:0.0|33:-0.1
chr1	161305944	637802	T	C	.	.	ALLELEID=624999;CLNDN=Charcot-Marie-Tooth_disease;CLNDISDB=MONDO:MONDO:0015626,MedGen:C0007959,OMIM:PS118220,Orphanet:ORPHA166,SNOMED_CT:50548001;CLNHGVS=NC_000001.11:g.161305944T>C;CLNREVSTAT=no_assertion_criteria_provided;CLNSIG=Uncertain_significance;CLNVC=single_nucleotide_variant;CLNVCSO=SO:0001483;GENEINFO=MPZ:4359;MC=SO:0001583|missense_variant;ORIGIN=1;RS=1571817154;Pangolin=ENSG00000158887.18|33:0.03|-2:-0.0
chr1	161305960	637794	T	TGC	.	.	ALLELEID=625000;CLNDN=Dejerine-Sottas_disease;CLNDISDB=MONDO:MONDO:0007790,MedGen:C0011195,OMIM:145900,Orphanet:ORPHA64748,SNOMED_CT:111499002;CLNHGVS=NC_000001.11:g.161305961_161305962dup;CLNREVSTAT=no_assertion_criteria_provided;CLNSIG=Uncertain_significance;CLNVC=Duplication;CLNVCSO=SO:1000035;GENEINFO=MPZ:4359;MC=SO:0001589|frameshift_variant;ORIGIN=1;RS=1571817197;Pangolin=ENSG00000158887.18|19:0.04|-30:-0.02
chr1	161305961	462799	G	A	.	.	ALLELEID=447324;CLNDN=Charcot-Marie-Tooth_disease,_type_I;CLNDISDB=MONDO:MONDO:0019011,MedGen:C0751036,Orphanet:ORPHA65753,SNOMED_CT:398040009;CLNHGVS=NC_000001.11:g.161305961G>A;CLNREVSTAT=criteria_provided,_single_submitter;CLNSIG=Uncertain_significance;CLNVC=single_nucleotide_variant;CLNVCSO=SO:0001483;GENEINFO=MPZ:4359;MC=SO:0001583|missense_variant;ORIGIN=1;RS=1040557288;Pangolin=ENSG00000158887.18|6:0.0|16:-0.06
chr1	161305962	637792	C	T	.	.	ALLELEID=625001;CLNDN=Dejerine-Sottas_disease;CLNDISDB=MONDO:MONDO:0007790,MedGen:C0011195,OMIM:145900,Orphanet:ORPHA64748,SNOMED_CT:111499002;CLNHGVS=NC_000001.11:g.161305962C>T;CLNREVSTAT=no_assertion_criteria_provided;CLNSIG=Uncertain_significance;CLNVC=single_nucleotide_variant;CLNVCSO=SO:0001483;GENEINFO=MPZ:4359;MC=SO:0001583|missense_variant;ORIGIN=1;RS=1571817201;Pangolin=ENSG00000158887.18|8:0.0|15:-0.02
chr1	161305964	917379	T	C	.	.	ALLELEID=905112;CLNDN=Charcot-Marie-Tooth_disease;CLNDISDB=MONDO:MONDO:0015626,MedGen:C0007959,OMIM:PS118220,Orphanet:ORPHA166,SNOMED_CT:50548001;CLNHGVS=NC_000001.11:g.161305964T>C;CLNREVSTAT=criteria_provided,_single_submitter;CLNSIG=Uncertain_significance;CLNVC=single_nucleotide_variant;CLNVCSO=SO:0001483;GENEINFO=MPZ:4359;MC=SO:0001583|missense_variant;ORIGIN=1;Pangolin=ENSG00000158887.18|6:0.0|13:-0.08
chr1	161305974	41028	G	A	.	.	ALLELEID=49450;CLNDN=Charcot-Marie-Tooth_disease,_demyelinating,_type_1b|Charcot-Marie-Tooth_disease;CLNDISDB=MONDO:MONDO:0007307,MedGen:C0270912,OMIM:118200,Orphanet:ORPHA101082,SNOMED_CT:42986003|MONDO:MONDO:0015626,MedGen:C0007959,OMIM:PS118220,Orphanet:ORPHA166,SNOMED_CT:50548001;CLNHGVS=NC_000001.11:g.161305974G>A;CLNREVSTAT=no_assertion_criteria_provided;CLNSIG=Conflicting_interpretations_of_pathogenicity;CLNSIGCONF=Pathogenic(1),Uncertain_significance(1);CLNVC=single_nucleotide_variant;CLNVCSO=SO:0001483;GENEINFO=MPZ:4359;MC=SO:0001583|missense_variant;ORIGIN=1;RS=281865132;Pangolin=ENSG00000158887.18|-4:0.0|3:-0.05
chr1	161305974	834444	G	C	.	.	ALLELEID=822932;CLNDN=Charcot-Marie-Tooth_disease,_type_I;CLNDISDB=MONDO:MONDO:0019011,MedGen:C0751036,Orphanet:ORPHA65753,SNOMED_CT:398040009;CLNHGVS=NC_000001.11:g.161305974G>C;CLNREVSTAT=criteria_provided,_single_submitter;CLNSIG=Uncertain_significance;CLNVC=single_nucleotide_variant;CLNVCSO=SO:0001483;GENEINFO=MPZ:4359;MC=SO:0001583|missense_variant;ORIGIN=1;Pangolin=ENSG00000158887.18|-4:0.0|3:-0.03
chr1	161305980	811914	G	C	.	.	AF_EXAC=1e-05;ALLELEID=799140;CLNDN=Charcot-Marie-Tooth_disease,_type_I|not_specified;CLNDISDB=MONDO:MONDO:0019011,MedGen:C0751036,Orphanet:ORPHA65753,SNOMED_CT:398040009|MedGen:CN169374;CLNHGVS=NC_000001.11:g.161305980G>C;CLNREVSTAT=criteria_provided,_multiple_submitters,_no_conflicts;CLNSIG=Uncertain_significance;CLNVC=single_nucleotide_variant;CLNVCSO=SO:0001483;CLNVI=ARUP_Laboratories,_Molecular_Genetics_and_Genomics,ARUP_Laboratories:2233090;GENEINFO=MPZ:4359;MC=SO:0001627|intron_variant;ORIGIN=1;RS=750756212;Pangolin=ENSG00000158887.18|-10:0.12|-3:-0.63
chr1	161305980	373619	G	T	.	.	ALLELEID=359218;CLNDN=Charcot-Marie-Tooth_disease,_type_I|not_specified;CLNDISDB=MONDO:MONDO:0019011,MedGen:C0751036,Orphanet:ORPHA65753,SNOMED_CT:398040009|MedGen:CN169374;CLNHGVS=NC_000001.11:g.161305980G>T;CLNREVSTAT=criteria_provided,_multiple_submitters,_no_conflicts;CLNSIG=Uncertain_significance;CLNVC=single_nucleotide_variant;CLNVCSO=SO:0001483;GENEINFO=MPZ:4359;MC=SO:0001627|intron_variant;ORIGIN=1;RS=750756212;Pangolin=ENSG00000158887.18|-10:0.02|-3:-0.38
chr1	161305982	643350	G	C	.	.	ALLELEID=650641;CLNDN=Charcot-Marie-Tooth_disease,_type_I;CLNDISDB=MONDO:MONDO:0019011,MedGen:C0751036,Orphanet:ORPHA65753,SNOMED_CT:398040009;CLNHGVS=NC_000001.11:g.161305982G>C;CLNREVSTAT=criteria_provided,_single_submitter;CLNSIG=Uncertain_significance;CLNVC=single_nucleotide_variant;CLNVCSO=SO:0001483;GENEINFO=MPZ:4359;MC=SO:0001627|intron_variant;ORIGIN=1;RS=201115971;Pangolin=ENSG00000158887.18|-12:0.01|-5:-0.14
chr1	161305982	845063	G	T	.	.	ALLELEID=851157;CLNDN=Charcot-Marie-Tooth_disease,_type_I;CLNDISDB=MONDO:MONDO:0019011,MedGen:C0751036,Orphanet:ORPHA65753,SNOMED_CT:398040009;CLNHGVS=NC_000001.11:g.161305982G>T;CLNREVSTAT=criteria_provided,_single_submitter;CLNSIG=Uncertain_significance;CLNVC=single_nucleotide_variant;CLNVCSO=SO:0001483;GENEINFO=MPZ:4359;MC=SO:0001627|intron_variant;ORIGIN=1;Pangolin=ENSG00000158887.18|-12:0.0|-5:-0.05
chr1	161305984	447732	G	C	.	.	ALLELEID=440401;CLNDN=Charcot-Marie-Tooth_disease,_type_I|not_specified;CLNDISDB=MONDO:MONDO:0019011,MedGen:C0751036,Orphanet:ORPHA65753,SNOMED_CT:398040009|MedGen:CN169374;CLNHGVS=NC_000001.11:g.161305984G>C;CLNREVSTAT=criteria_provided,_conflicting_interpretations;CLNSIG=Conflicting_interpretations_of_pathogenicity;CLNSIGCONF=Likely_benign(1),Uncertain_significance(2);CLNVC=single_nucleotide_variant;CLNVCSO=SO:0001483;GENEINFO=MPZ:4359;MC=SO:0001627|intron_variant;ORIGIN=1;RS=377495735;Pangolin=ENSG00000158887.18|-14:0.0|-7:-0.25
chr1	161306104	637484	T	TA	.	.	ALLELEID=625002;CLNDN=Charcot-Marie-Tooth_disease;CLNDISDB=MONDO:MONDO:0015626,MedGen:C0007959,OMIM:PS118220,Orphanet:ORPHA166,SNOMED_CT:50548001;CLNHGVS=NC_000001.11:g.161306106dup;CLNREVSTAT=no_assertion_criteria_provided;CLNSIG=Uncertain_significance;CLNVC=Duplication;CLNVCSO=SO:1000035;GENEINFO=MPZ:4359;MC=SO:0001575|splice_donor_variant;ORIGIN=1;RS=1571817455;Pangolin=ENSG00000158887.18|9:0.0|5:-0.71
chr1	161306107	41027	C	A	.	.	ALLELEID=49449;CLNDN=Charcot-Marie-Tooth_disease,_demyelinating,_type_1b|Charcot-Marie-Tooth_disease;CLNDISDB=MONDO:MONDO:0007307,MedGen:C0270912,OMIM:118200,Orphanet:ORPHA101082,SNOMED_CT:42986003|MONDO:MONDO:0015626,MedGen:C0007959,OMIM:PS118220,Orphanet:ORPHA166,SNOMED_CT:50548001;CLNHGVS=NC_000001.11:g.161306107C>A;CLNREVSTAT=no_assertion_criteria_provided;CLNSIG=Conflicting_interpretations_of_pathogenicity;CLNSIGCONF=Pathogenic(1),Uncertain_significance(1);CLNVC=single_nucleotide_variant;CLNVCSO=SO:0001483;GENEINFO=MPZ:4359;MC=SO:0001575|splice_donor_variant;ORIGIN=1;RS=281865131;Pangolin=ENSG00000158887.18|2:0.0|1:-0.84
chr1	161306108	1005403	C	T	.	.	ALLELEID=987011;CLNDN=Charcot-Marie-Tooth_disease,_type_I;CLNDISDB=MONDO:MONDO:0019011,MedGen:C0751036,Orphanet:ORPHA65753,SNOMED_CT:398040009;CLNHGVS=NC_000001.11:g.161306108C>T;CLNREVSTAT=criteria_provided,_single_submitter;CLNSIG=Uncertain_significance;CLNVC=single_nucleotide_variant;CLNVCSO=SO:0001483;GENEINFO=MPZ:4359;MC=SO:0001819|synonymous_variant;ORIGIN=1;Pangolin=ENSG00000158887.18|4:0.07|0:-0.61
chr1	161306112	499660	C	T	.	.	AF_ESP=0.00015;AF_EXAC=7e-05;AF_TGP=0.0002;ALLELEID=491084;CLNDN=Charcot-Marie-Tooth_disease,_type_I|not_provided;CLNDISDB=MONDO:MONDO:0019011,MedGen:C0751036,Orphanet:ORPHA65753,SNOMED_CT:398040009|MedGen:CN517202;CLNHGVS=NC_000001.11:g.161306112C>T;CLNREVSTAT=criteria_provided,_multiple_submitters,_no_conflicts;CLNSIG=Uncertain_significance;CLNVC=single_nucleotide_variant;CLNVCSO=SO:0001483;GENEINFO=MPZ:4359;MC=SO:0001583|missense_variant;ORIGIN=1;RS=147718043;Pangolin=ENSG00000158887.18|-4:0.02|25:-0.0
chr1	161306116	246572	C	G	.	.	ALLELEID=244249;CLNDN=Charcot-Marie-Tooth_disease,_demyelinating,_type_1b|Roussy-Lévy_syndrome|Congenital_hypomyelinating_neuropathy_1,_autosomal_recessive|Charcot-Marie-Tooth_disease_dominant_intermediate_d|Charcot-Marie-Tooth_disease|Charcot-Marie-Tooth_disease,_type_I|Congenital_hypomyelinating_neuropathy_2|not_provided;CLNDISDB=MONDO:MONDO:0007307,MedGen:C0270912,OMIM:118200,Orphanet:ORPHA101082,SNOMED_CT:42986003|MONDO:MONDO:0008392,MedGen:C0205713,OMIM:180800,Orphanet:ORPHA3115,SNOMED_CT:45853006|MONDO:MONDO:0011527,MedGen:C4721436,OMIM:605253,Orphanet:ORPHA99951|MONDO:MONDO:0011909,MedGen:C1843075,OMIM:607791,Orphanet:ORPHA100046|MONDO:MONDO:0015626,MedGen:C0007959,OMIM:PS118220,Orphanet:ORPHA166,SNOMED_CT:50548001|MONDO:MONDO:0019011,MedGen:C0751036,Orphanet:ORPHA65753,SNOMED_CT:398040009|MONDO:MONDO:0020765,MedGen:C4722277,OMIM:618184|MedGen:CN517202;CLNHGVS=NC_000001.11:g.161306116C>G;CLNREVSTAT=criteria_provided,_conflicting_interpretations;CLNSIG=Conflicting_interpretations_of_pathogenicity;CLNSIGCONF=Likely_benign(6),Uncertain_significance(2);CLNVC=single_nucleotide_variant;CLNVCSO=SO:0001483;CLNVI=Illumina_Clinical_Services_Laboratory,Illumina:818507;GENEINFO=MPZ:4359;MC=SO:0001583|missense_variant;ORIGIN=1;RS=202176679;Pangolin=ENSG00000158887.18|-8:0.01|21:-0.0
chr1	161306116	638456	C	T	.	.	AF_TGP=0.0002;ALLELEID=626099;CLNDN=Congenital_hypomyelinating_neuropathy_2;CLNDISDB=MONDO:MONDO:0020765,MedGen:C4722277,OMIM:618184;CLNHGVS=NC_000001.11:g.161306116C>T;CLNREVSTAT=criteria_provided,_single_submitter;CLNSIG=Uncertain_significance;CLNVC=single_nucleotide_variant;CLNVCSO=SO:0001483;GENEINFO=MPZ:4359;MC=SO:0001583|missense_variant;ORIGIN=0;RS=202176679;Pangolin=ENSG00000158887.18|-8:0.03|21:-0.0
chr1	161306122	637318	TCGACG	T	.	.	ALLELEID=625003;CLNDN=Charcot-Marie-Tooth_disease;CLNDISDB=MONDO:MONDO:0015626,MedGen:C0007959,OMIM:PS118220,Orphanet:ORPHA166,SNOMED_CT:50548001;CLNHGVS=NC_000001.11:g.161306125_161306129del;CLNREVSTAT=no_assertion_criteria_provided;CLNSIG=Uncertain_significance;CLNVC=Deletion;CLNVCSO=SO:0000159;GENEINFO=MPZ:4359;MC=SO:0001589|frameshift_variant;ORIGIN=1;RS=1571817499;Pangolin=ENSG00000158887.18|-15:0.0|-14:-0.09
chr1	161306137	637800	C	A	.	.	ALLELEID=625004;CLNDN=Charcot-Marie-Tooth_disease;CLNDISDB=MONDO:MONDO:0015626,MedGen:C0007959,OMIM:PS118220,Orphanet:ORPHA166,SNOMED_CT:50548001;CLNHGVS=NC_000001.11:g.161306137C>A;CLNREVSTAT=no_assertion_criteria_provided;CLNSIG=Uncertain_significance;CLNVC=single_nucleotide_variant;CLNVCSO=SO:0001483;GENEINFO=MPZ:4359;MC=SO:0001587|nonsense;ORIGIN=1;RS=1571817547;Pangolin=ENSG00000158887.18|31:0.04|46:-0.01
chr1	161306141	917378	C	G	.	.	ALLELEID=905113;CLNDN=Charcot-Marie-Tooth_disease;CLNDISDB=MONDO:MONDO:0015626,MedGen:C0007959,OMIM:PS118220,Orphanet:ORPHA166,SNOMED_CT:50548001;CLNHGVS=NC_000001.11:g.161306141C>G;CLNREVSTAT=criteria_provided,_single_submitter;CLNSIG=Uncertain_significance;CLNVC=single_nucleotide_variant;CLNVCSO=SO:0001483;GENEINFO=MPZ:4359;MC=SO:0001583|missense_variant;ORIGIN=1;Pangolin=ENSG00000158887.18|27:0.02|27:-0.0
chr1	161306143	423781	T	C	.	.	ALLELEID=404969;CLNDN=Charcot-Marie-Tooth_disease,_type_I|not_provided;CLNDISDB=MONDO:MONDO:0019011,MedGen:C0751036,Orphanet:ORPHA65753,SNOMED_CT:398040009|MedGen:CN517202;CLNHGVS=NC_000001.11:g.161306143T>C;CLNREVSTAT=criteria_provided,_multiple_submitters,_no_conflicts;CLNSIG=Uncertain_significance;CLNVC=single_nucleotide_variant;CLNVCSO=SO:0001483;GENEINFO=MPZ:4359;MC=SO:0001583|missense_variant;ORIGIN=1;RS=1064796625;Pangolin=ENSG00000158887.18|25:0.01|40:-0.0
chr1	161306149	931561	A	AT	.	.	ALLELEID=918578;CLNDN=Roussy-Lévy_syndrome;CLNDISDB=MONDO:MONDO:0008392,MedGen:C0205713,OMIM:180800,Orphanet:ORPHA3115,SNOMED_CT:45853006;CLNHGVS=NC_000001.11:g.161306152dup;CLNREVSTAT=criteria_provided,_single_submitter;CLNSIG=Uncertain_significance;CLNVC=Duplication;CLNVCSO=SO:1000035;GENEINFO=MPZ:4359;MC=SO:0001589|frameshift_variant;ORIGIN=0;Pangolin=ENSG00000158887.18|20:0.01|-41:-0.04
chr1	161306158	246180	T	C	.	.	ALLELEID=244250;CLNDN=Charcot-Marie-Tooth_disease,_type_I|not_provided;CLNDISDB=MONDO:MONDO:0019011,MedGen:C0751036,Orphanet:ORPHA65753,SNOMED_CT:398040009|MedGen:CN517202;CLNHGVS=NC_000001.11:g.161306158T>C;CLNREVSTAT=criteria_provided,_multiple_submitters,_no_conflicts;CLNSIG=Uncertain_significance;CLNVC=single_nucleotide_variant;CLNVCSO=SO:0001483;GENEINFO=MPZ:4359;MC=SO:0001583|missense_variant;ORIGIN=1;RS=879254142;Pangolin=ENSG00000158887.18|25:0.0|-50:-0.01
chr1	161306161	411672	C	G	.	.	AF_EXAC=1e-05;ALLELEID=390858;CLNDN=Charcot-Marie-Tooth_disease|Charcot-Marie-Tooth_disease,_type_I;CLNDISDB=MONDO:MONDO:0015626,MedGen:C0007959,OMIM:PS118220,Orphanet:ORPHA166,SNOMED_CT:50548001|MONDO:MONDO:0019011,MedGen:C0751036,Orphanet:ORPHA65753,SNOMED_CT:398040009;CLNHGVS=NC_000001.11:g.161306161C>G;CLNREVSTAT=criteria_provided,_multiple_submitters,_no_conflicts;CLNSIG=Uncertain_significance;CLNVC=single_nucleotide_variant;CLNVCSO=SO:0001483;GENEINFO=MPZ:4359;MC=SO:0001583|missense_variant;ORIGIN=1;RS=770994564;Pangolin=ENSG00000158887.18|-3:0.01|22:-0.0
chr1	161306172	805019	CAAG	C	.	.	ALLELEID=793997;CLNDN=not_provided;CLNDISDB=MedGen:CN517202;CLNHGVS=NC_000001.11:g.161306174_161306176AGA[1];CLNREVSTAT=criteria_provided,_single_submitter;CLNSIG=Uncertain_significance;CLNVC=Microsatellite;CLNVCSO=SO:0000289;GENEINFO=MPZ:4359;MC=SO:0001627|intron_variant;ORIGIN=1;RS=770501358;Pangolin=ENSG00000158887.18|11:0.03|-4:-0.09
chr1	161306326	969669	T	A	.	.	ALLELEID=960410;CLNDN=Charcot-Marie-Tooth_disease,_type_I;CLNDISDB=MONDO:MONDO:0019011,MedGen:C0751036,Orphanet:ORPHA65753,SNOMED_CT:398040009;CLNHGVS=NC_000001.11:g.161306326T>A;CLNREVSTAT=criteria_provided,_single_submitter;CLNSIG=Uncertain_significance;CLNVC=single_nucleotide_variant;CLNVCSO=SO:0001483;GENEINFO=MPZ:4359;MC=SO:0001627|intron_variant;ORIGIN=1;Pangolin=ENSG00000158887.18|3:0.05|29:-0.0
chr1	161306335	637338	C	T	.	.	ALLELEID=625005;CLNDN=Charcot-Marie-Tooth_disease;CLNDISDB=MONDO:MONDO:0015626,MedGen:C0007959,OMIM:PS118220,Orphanet:ORPHA166,SNOMED_CT:50548001;CLNHGVS=NC_000001.11:g.161306335C>T;CLNREVSTAT=no_assertion_criteria_provided;CLNSIG=Uncertain_significance;CLNVC=single_nucleotide_variant;CLNVCSO=SO:0001483;GENEINFO=MPZ:4359;MC=SO:0001583|missense_variant;ORIGIN=1;RS=761291277;Pangolin=ENSG00000158887.18|-6:0.01|-6:-0.0
chr1	161306342	637771	GC	G	.	.	ALLELEID=625007;CLNDN=Charcot-Marie-Tooth_disease;CLNDISDB=MONDO:MONDO:0015626,MedGen:C0007959,OMIM:PS118220,Orphanet:ORPHA166,SNOMED_CT:50548001;CLNHGVS=NC_000001.11:g.161306343del;CLNREVSTAT=no_assertion_criteria_provided;CLNSIG=Uncertain_significance;CLNVC=Deletion;CLNVCSO=SO:0000159;GENEINFO=MPZ:4359;MC=SO:0001589|frameshift_variant;ORIGIN=1;RS=1571817919;Pangolin=ENSG00000158887.18|-13:0.03|-13:-0.04
chr1	161306344	917377	A	G	.	.	ALLELEID=905114;CLNDN=Charcot-Marie-Tooth_disease;CLNDISDB=MONDO:MONDO:0015626,MedGen:C0007959,OMIM:PS118220,Orphanet:ORPHA166,SNOMED_CT:50548001;CLNHGVS=NC_000001.11:g.161306344A>G;CLNREVSTAT=criteria_provided,_single_submitter;CLNSIG=Uncertain_significance;CLNVC=single_nucleotide_variant;CLNVCSO=SO:0001483;GENEINFO=MPZ:4359;MC=SO:0001583|missense_variant;ORIGIN=1;Pangolin=ENSG00000158887.18|11:0.0|-15:-0.01
chr1	161306346	637779	GGCCGCCT	G	.	.	ALLELEID=625008;CLNDN=Charcot-Marie-Tooth_disease;CLNDISDB=MONDO:MONDO:0015626,MedGen:C0007959,OMIM:PS118220,Orphanet:ORPHA166,SNOMED_CT:50548001;CLNHGVS=NC_000001.11:g.161306350_161306356del;CLNREVSTAT=no_assertion_criteria_provided;CLNSIG=Uncertain_significance;CLNVC=Deletion;CLNVCSO=SO:0000159;GENEINFO=MPZ:4359;MC=SO:0001589|frameshift_variant;ORIGIN=1;RS=1571817945;Pangolin=ENSG00000158887.18|28:0.0|-17:-0.05
chr1	161306358	637756	GC	G	.	.	ALLELEID=625010;CLNDN=Charcot-Marie-Tooth_disease;CLNDISDB=MONDO:MONDO:0015626,MedGen:C0007959,OMIM:PS118220,Orphanet:ORPHA166,SNOMED_CT:50548001;CLNHGVS=NC_000001.11:g.161306359del;CLNREVSTAT=no_assertion_criteria_provided;CLNSIG=Uncertain_significance;CLNVC=Deletion;CLNVCSO=SO:0000159;GENEINFO=MPZ:4359;MC=SO:0001589|frameshift_variant;ORIGIN=1;RS=1571817993;Pangolin=ENSG00000158887.18|-29:0.02|-29:-0.05
chr1	161306359	637342	CG	C	.	.	ALLELEID=625011;CLNDN=Charcot-Marie-Tooth_disease;CLNDISDB=MONDO:MONDO:0015626,MedGen:C0007959,OMIM:PS118220,Orphanet:ORPHA166,SNOMED_CT:50548001;CLNHGVS=NC_000001.11:g.161306360del;CLNREVSTAT=no_assertion_criteria_provided;CLNSIG=Uncertain_significance;CLNVC=Deletion;CLNVCSO=SO:0000159;GENEINFO=MPZ:4359;MC=SO:0001589|frameshift_variant;ORIGIN=1;RS=1571818002;Pangolin=ENSG00000158887.18|-30:0.04|-30:-0.03
chr1	161306361	694954	TA	T	.	.	ALLELEID=682980;CLNDN=Charcot-Marie-Tooth_disease;CLNDISDB=MONDO:MONDO:0015626,MedGen:C0007959,OMIM:PS118220,Orphanet:ORPHA166,SNOMED_CT:50548001;CLNHGVS=NC_000001.11:g.161306362del;CLNREVSTAT=no_assertion_criteria_provided;CLNSIG=Uncertain_significance;CLNVC=Deletion;CLNVCSO=SO:0000159;GENEINFO=MPZ:4359;MC=SO:0001589|frameshift_variant;ORIGIN=1;RS=1571818021;Pangolin=ENSG00000158887.18|-32:0.03|-32:-0.05
chr1	161306361	637357	TAG	C	.	.	ALLELEID=625012;CLNDN=Charcot-Marie-Tooth_disease;CLNDISDB=MONDO:MONDO:0015626,MedGen:C0007959,OMIM:PS118220,Orphanet:ORPHA166,SNOMED_CT:50548001;CLNHGVS=NC_000001.11:g.161306361_161306363delinsC;CLNREVSTAT=no_assertion_criteria_provided;CLNSIG=Uncertain_significance;CLNVC=Indel;CLNVCSO=SO:1000032;GENEINFO=MPZ:4359;MC=SO:0001589|frameshift_variant;ORIGIN=1;RS=1571818007;Pangolin=ENSG00000158887.18|-32:0.02|-32:-0.04
chr1	161306362	917147	A	G	.	.	ALLELEID=905115;CLNDN=Charcot-Marie-Tooth_disease;CLNDISDB=MONDO:MONDO:0015626,MedGen:C0007959,OMIM:PS118220,Orphanet:ORPHA166,SNOMED_CT:50548001;CLNHGVS=NC_000001.11:g.161306362A>G;CLNREVSTAT=criteria_provided,_single_submitter;CLNSIG=Uncertain_significance;CLNVC=single_nucleotide_variant;CLNVCSO=SO:0001483;GENEINFO=MPZ:4359;MC=SO:0001583|missense_variant;ORIGIN=1;Pangolin=ENSG00000158887.18|-33:0.0|-33:-0.01
chr1	161306363	694955	G	C	.	.	ALLELEID=682981;CLNDN=Charcot-Marie-Tooth_disease;CLNDISDB=MONDO:MONDO:0015626,MedGen:C0007959,OMIM:PS118220,Orphanet:ORPHA166,SNOMED_CT:50548001;CLNHGVS=NC_000001.11:g.161306363G>C;CLNREVSTAT=no_assertion_criteria_provided;CLNSIG=Uncertain_significance;CLNVC=single_nucleotide_variant;CLNVCSO=SO:0001483;GENEINFO=MPZ:4359;MC=SO:0001583|missense_variant;ORIGIN=1;RS=1571818032;Pangolin=ENSG00000158887.18|-34:0.01|-34:-0.0
chr1	161306366	581905	A	G	.	.	AF_EXAC=1e-05;ALLELEID=556660;CLNDN=Charcot-Marie-Tooth_disease|Charcot-Marie-Tooth_disease,_type_I;CLNDISDB=MONDO:MONDO:0015626,MedGen:C0007959,OMIM:PS118220,Orphanet:ORPHA166,SNOMED_CT:50548001|MONDO:MONDO:0019011,MedGen:C0751036,Orphanet:ORPHA65753,SNOMED_CT:398040009;CLNHGVS=NC_000001.11:g.161306366A>G;CLNREVSTAT=criteria_provided,_multiple_submitters,_no_conflicts;CLNSIG=Uncertain_significance;CLNVC=single_nucleotide_variant;CLNVCSO=SO:0001483;GENEINFO=MPZ:4359;MC=SO:0001583|missense_variant;ORIGIN=1;RS=753107323;Pangolin=ENSG00000158887.18|-10:0.0|-37:-0.0
chr1	161306370	637346	G	C	.	.	ALLELEID=625013;CLNDN=Charcot-Marie-Tooth_disease;CLNDISDB=MONDO:MONDO:0015626,MedGen:C0007959,OMIM:PS118220,Orphanet:ORPHA166,SNOMED_CT:50548001;CLNHGVS=NC_000001.11:g.161306370G>C;CLNREVSTAT=no_assertion_criteria_provided;CLNSIG=Uncertain_significance;CLNVC=single_nucleotide_variant;CLNVCSO=SO:0001483;GENEINFO=MPZ:4359;MC=SO:0001587|nonsense;ORIGIN=1;RS=140671661;Pangolin=ENSG00000158887.18|-1:0.0|-41:-0.03
chr1	161306371	567748	T	C	.	.	AF_ESP=8e-05;ALLELEID=558196;CLNDN=Charcot-Marie-Tooth_disease,_type_I;CLNDISDB=MONDO:MONDO:0019011,MedGen:C0751036,Orphanet:ORPHA65753,SNOMED_CT:398040009;CLNHGVS=NC_000001.11:g.161306371T>C;CLNREVSTAT=criteria_provided,_single_submitter;CLNSIG=Uncertain_significance;CLNVC=single_nucleotide_variant;CLNVCSO=SO:0001483;GENEINFO=MPZ:4359;MC=SO:0001583|missense_variant;ORIGIN=1;RS=372051998;Pangolin=ENSG00000158887.18|10:0.0|-42:-0.02
chr1	161306375	647007	G	C	.	.	ALLELEID=627021;CLNDN=Charcot-Marie-Tooth_disease,_type_I;CLNDISDB=MONDO:MONDO:0019011,MedGen:C0751036,Orphanet:ORPHA65753,SNOMED_CT:398040009;CLNHGVS=NC_000001.11:g.161306375G>C;CLNREVSTAT=criteria_provided,_single_submitter;CLNSIG=Uncertain_significance;CLNVC=single_nucleotide_variant;CLNVCSO=SO:0001483;GENEINFO=MPZ:4359;MC=SO:0001583|missense_variant;ORIGIN=1;RS=1385085988;Pangolin=ENSG00000158887.18|-46:0.01|-46:-0.0
chr1	161306381	661630	C	G	.	.	ALLELEID=627022;CLNDN=Charcot-Marie-Tooth_disease,_type_I;CLNDISDB=MONDO:MONDO:0019011,MedGen:C0751036,Orphanet:ORPHA65753,SNOMED_CT:398040009;CLNHGVS=NC_000001.11:g.161306381C>G;CLNREVSTAT=criteria_provided,_single_submitter;CLNSIG=Uncertain_significance;CLNVC=single_nucleotide_variant;CLNVCSO=SO:0001483;GENEINFO=MPZ:4359;MC=SO:0001583|missense_variant;ORIGIN=1;RS=1238706311;Pangolin=ENSG00000158887.18|-26:0.0|-25:-0.0
chr1	161306383	566361	T	C	.	.	AF_EXAC=2e-05;AF_TGP=0.0002;ALLELEID=556662;CLNDN=Charcot-Marie-Tooth_disease,_type_I;CLNDISDB=MONDO:MONDO:0019011,MedGen:C0751036,Orphanet:ORPHA65753,SNOMED_CT:398040009;CLNHGVS=NC_000001.11:g.161306383T>C;CLNREVSTAT=criteria_provided,_single_submitter;CLNSIG=Uncertain_significance;CLNVC=single_nucleotide_variant;CLNVCSO=SO:0001483;GENEINFO=MPZ:4359;MC=SO:0001583|missense_variant;ORIGIN=1;RS=573456055;Pangolin=ENSG00000158887.18|-9:0.0|-28:-0.0
chr1	161306384	1008814	A	T	.	.	ALLELEID=987012;CLNDN=Charcot-Marie-Tooth_disease,_type_I;CLNDISDB=MONDO:MONDO:0019011,MedGen:C0751036,Orphanet:ORPHA65753,SNOMED_CT:398040009;CLNHGVS=NC_000001.11:g.161306384A>T;CLNREVSTAT=criteria_provided,_single_submitter;CLNSIG=Uncertain_significance;CLNVC=single_nucleotide_variant;CLNVCSO=SO:0001483;GENEINFO=MPZ:4359;MC=SO:0001583|missense_variant;ORIGIN=1;Pangolin=ENSG00000158887.18|-29:0.0|-3:-0.0
chr1	161306387	637923	AAAGC	A	.	.	ALLELEID=625014;CLNDN=Dejerine-Sottas_disease;CLNDISDB=MONDO:MONDO:0007790,MedGen:C0011195,OMIM:145900,Orphanet:ORPHA64748,SNOMED_CT:111499002;CLNHGVS=NC_000001.11:g.161306389_161306392del;CLNREVSTAT=no_assertion_criteria_provided;CLNSIG=Uncertain_significance;CLNVC=Deletion;CLNVCSO=SO:0000159;GENEINFO=MPZ:4359;MC=SO:0001589|frameshift_variant;ORIGIN=1;RS=1571818114;Pangolin=ENSG00000158887.18|-36:0.0|-32:-0.0
chr1	161306398	293312	A	G	.	.	ALLELEID=278016;CLNDN=Roussy-Lévy_syndrome|Congenital_hypomyelinating_neuropathy_1,_autosomal_recessive|Charcot-Marie-Tooth_disease,_type_I|Charcot-Marie-Tooth,_Intermediate;CLNDISDB=MONDO:MONDO:0008392,MedGen:C0205713,OMIM:180800,Orphanet:ORPHA3115,SNOMED_CT:45853006|MONDO:MONDO:0011527,MedGen:C4721436,OMIM:605253,Orphanet:ORPHA99951|MONDO:MONDO:0019011,MedGen:C0751036,Orphanet:ORPHA65753,SNOMED_CT:398040009|MedGen:CN239334;CLNHGVS=NC_000001.11:g.161306398A>G;CLNREVSTAT=criteria_provided,_single_submitter;CLNSIG=Uncertain_significance;CLNVC=single_nucleotide_variant;CLNVCSO=SO:0001483;CLNVI=Illumina_Clinical_Services_Laboratory,Illumina:154256;GENEINFO=MPZ:4359;MC=SO:0001583|missense_variant;ORIGIN=1;RS=886045475;Pangolin=ENSG00000158887.18|-12:0.0|-43:-0.0
chr1	161306408	846763	C	A	.	.	ALLELEID=822933;CLNDN=Charcot-Marie-Tooth_disease,_type_I;CLNDISDB=MONDO:MONDO:0019011,MedGen:C0751036,Orphanet:ORPHA65753,SNOMED_CT:398040009;CLNHGVS=NC_000001.11:g.161306408C>A;CLNREVSTAT=criteria_provided,_single_submitter;CLNSIG=Uncertain_significance;CLNVC=single_nucleotide_variant;CLNVCSO=SO:0001483;GENEINFO=MPZ:4359;MC=SO:0001583|missense_variant;ORIGIN=1;Pangolin=ENSG00000158887.18|46:0.0|47:-0.0
chr1	161306427	242746	G	C	.	.	ALLELEID=38403;CLNDN=Charcot-Marie-Tooth_disease,_type_I;CLNDNINCL=Charcot-Marie-Tooth_disease_type_2I;CLNDISDB=MONDO:MONDO:0019011,MedGen:C0751036,Orphanet:ORPHA65753,SNOMED_CT:398040009;CLNDISDBINCL=MONDO:MONDO:0011889,MedGen:C3888087,OMIM:607677,Orphanet:ORPHA99942;CLNHGVS=NC_000001.11:g.161306427G>C;CLNREVSTAT=criteria_provided,_single_submitter;CLNSIG=Uncertain_significance;CLNSIGINCL=14182:Pathogenic;CLNVC=single_nucleotide_variant;CLNVCSO=SO:0001483;CLNVI=OMIM_Allelic_Variant:159440.0017|UniProtKB_(protein):P25189#VAR_015980;GENEINFO=MPZ:4359;MC=SO:0001583|missense_variant;ORIGIN=1;RS=267607246;Pangolin=ENSG00000158887.18|37:0.01|27:-0.0
chr1	161306449	245975	C	A	.	.	ALLELEID=244252;CLNDN=not_provided;CLNDISDB=MedGen:CN517202;CLNHGVS=NC_000001.11:g.161306449C>A;CLNREVSTAT=criteria_provided,_single_submitter;CLNSIG=Uncertain_significance;CLNVC=single_nucleotide_variant;CLNVCSO=SO:0001483;GENEINFO=MPZ:4359;MC=SO:0001583|missense_variant;ORIGIN=1;RS=879254028;Pangolin=ENSG00000158887.18|15:0.01|15:-0.01
chr1	161306451	637345	G	T	.	.	ALLELEID=625015;CLNDN=Charcot-Marie-Tooth_disease;CLNDISDB=MONDO:MONDO:0015626,MedGen:C0007959,OMIM:PS118220,Orphanet:ORPHA166,SNOMED_CT:50548001;CLNHGVS=NC_000001.11:g.161306451G>T;CLNREVSTAT=no_assertion_criteria_provided;CLNSIG=Uncertain_significance;CLNVC=single_nucleotide_variant;CLNVCSO=SO:0001483;GENEINFO=MPZ:4359;MC=SO:0001587|nonsense;ORIGIN=1;RS=1571818312;Pangolin=ENSG00000158887.18|4:0.01|13:-0.03
chr1	161306459	570626	T	C	.	.	AF_EXAC=7e-05;ALLELEID=558198;CLNDN=Charcot-Marie-Tooth_disease,_type_I;CLNDISDB=MONDO:MONDO:0019011,MedGen:C0751036,Orphanet:ORPHA65753,SNOMED_CT:398040009;CLNHGVS=NC_000001.11:g.161306459T>C;CLNREVSTAT=criteria_provided,_single_submitter;CLNSIG=Uncertain_significance;CLNVC=single_nucleotide_variant;CLNVCSO=SO:0001483;GENEINFO=MPZ:4359;MC=SO:0001583|missense_variant;ORIGIN=1;RS=764402416;Pangolin=ENSG00000158887.18|5:0.02|-5:-0.01
chr1	161306462	216963	G	T	.	.	AF_EXAC=1e-05;ALLELEID=213517;CLNDN=Charcot-Marie-Tooth_disease,_demyelinating,_type_1b|Dejerine-Sottas_disease|Roussy-Lévy_syndrome|Congenital_hypomyelinating_neuropathy_1,_autosomal_recessive|Charcot-Marie-Tooth_disease_type_2I|Charcot-Marie-Tooth_disease_type_2J|Charcot-Marie-Tooth_disease_dominant_intermediate_d|Charcot-Marie-Tooth_disease,_type_I;CLNDISDB=MONDO:MONDO:0007307,MedGen:C0270912,OMIM:118200,Orphanet:ORPHA101082,SNOMED_CT:42986003|MONDO:MONDO:0007790,MedGen:C0011195,OMIM:145900,Orphanet:ORPHA64748,SNOMED_CT:111499002|MONDO:MONDO:0008392,MedGen:C0205713,OMIM:180800,Orphanet:ORPHA3115,SNOMED_CT:45853006|MONDO:MONDO:0011527,MedGen:C4721436,OMIM:605253,Orphanet:ORPHA99951|MONDO:MONDO:0011889,MedGen:C3888087,OMIM:607677,Orphanet:ORPHA99942|MONDO:MONDO:0011903,MedGen:C1843153,OMIM:607736,Orphanet:ORPHA99943|MONDO:MONDO:0011909,MedGen:C1843075,OMIM:607791,Orphanet:ORPHA100046|MONDO:MONDO:0019011,MedGen:C0751036,Orphanet:ORPHA65753,SNOMED_CT:398040009;CLNHGVS=NC_000001.11:g.161306462G>T;CLNREVSTAT=criteria_provided,_conflicting_interpretations;CLNSIG=Conflicting_interpretations_of_pathogenicity;CLNSIGCONF=Likely_pathogenic(1),Uncertain_significance(1);CLNVC=single_nucleotide_variant;CLNVCSO=SO:0001483;GENEINFO=MPZ:4359;MC=SO:0001583|missense_variant;ORIGIN=1;RS=754068936;Pangolin=ENSG00000158887.18|2:0.01|-8:-0.0
chr1	161306465	637767	C	A	.	.	ALLELEID=625733;CLNDN=Charcot-Marie-Tooth_disease;CLNDISDB=MONDO:MONDO:0015626,MedGen:C0007959,OMIM:PS118220,Orphanet:ORPHA166,SNOMED_CT:50548001;CLNHGVS=NC_000001.11:g.161306465C>A;CLNREVSTAT=no_assertion_criteria_provided;CLNSIG=Uncertain_significance;CLNVC=single_nucleotide_variant;CLNVCSO=SO:0001483;GENEINFO=MPZ:4359;MC=SO:0001574|splice_acceptor_variant;ORIGIN=1;RS=1571818339;Pangolin=ENSG00000158887.18|-11:0.77|-1:-0.79
chr1	161306465	637757	C	G	.	.	ALLELEID=625734;CLNDN=Charcot-Marie-Tooth_disease;CLNDISDB=MONDO:MONDO:0015626,MedGen:C0007959,OMIM:PS118220,Orphanet:ORPHA166,SNOMED_CT:50548001;CLNHGVS=NC_000001.11:g.161306465C>G;CLNREVSTAT=no_assertion_criteria_provided;CLNSIG=Uncertain_significance;CLNVC=single_nucleotide_variant;CLNVCSO=SO:0001483;GENEINFO=MPZ:4359;MC=SO:0001574|splice_acceptor_variant;ORIGIN=1;RS=1571818339;Pangolin=ENSG00000158887.18|-11:0.77|-1:-0.79
chr1	161306465	637774	C	T	.	.	ALLELEID=625735;CLNDN=Charcot-Marie-Tooth_disease;CLNDISDB=MONDO:MONDO:0015626,MedGen:C0007959,OMIM:PS118220,Orphanet:ORPHA166,SNOMED_CT:50548001;CLNHGVS=NC_000001.11:g.161306465C>T;CLNREVSTAT=no_assertion_criteria_provided;CLNSIG=Uncertain_significance;CLNVC=single_nucleotide_variant;CLNVCSO=SO:0001483;GENEINFO=MPZ:4359;MC=SO:0001574|splice_acceptor_variant;ORIGIN=1;RS=1571818339;Pangolin=ENSG00000158887.18|-11:0.78|-1:-0.79
chr1	161306473	637329	G	A	.	.	AF_EXAC=3e-05;ALLELEID=625736;CLNDN=Charcot-Marie-Tooth_disease;CLNDISDB=MONDO:MONDO:0015626,MedGen:C0007959,OMIM:PS118220,Orphanet:ORPHA166,SNOMED_CT:50548001;CLNHGVS=NC_000001.11:g.161306473G>A;CLNREVSTAT=no_assertion_criteria_provided;CLNSIG=Uncertain_significance;CLNVC=single_nucleotide_variant;CLNVCSO=SO:0001483;GENEINFO=MPZ:4359;MC=SO:0001627|intron_variant;ORIGIN=1;RS=750530042;Pangolin=ENSG00000158887.18|-19:0.0|-9:-0.02
chr1	161306708	580664	C	T	.	.	ALLELEID=556719;CLNDN=Charcot-Marie-Tooth_disease,_type_I;CLNDISDB=MONDO:MONDO:0019011,MedGen:C0751036,Orphanet:ORPHA65753,SNOMED_CT:398040009;CLNHGVS=NC_000001.11:g.161306708C>T;CLNREVSTAT=criteria_provided,_single_submitter;CLNSIG=Uncertain_significance;CLNVC=single_nucleotide_variant;CLNVCSO=SO:0001483;GENEINFO=MPZ:4359;MC=SO:0001583|missense_variant;ORIGIN=1;RS=1558153967;Pangolin=ENSG00000158887.18|17:0.41|0:-0.67
chr1	161306712	873574	T	A	.	.	ALLELEID=862603;CLNDN=Charcot-Marie-Tooth_disease,_demyelinating,_type_1b|Roussy-Lévy_syndrome|Charcot-Marie-Tooth_disease_dominant_intermediate_d|Congenital_hypomyelinating_neuropathy_2;CLNDISDB=MONDO:MONDO:0007307,MedGen:C0270912,OMIM:118200,Orphanet:ORPHA101082,SNOMED_CT:42986003|MONDO:MONDO:0008392,MedGen:C0205713,OMIM:180800,Orphanet:ORPHA3115,SNOMED_CT:45853006|MONDO:MONDO:0011909,MedGen:C1843075,OMIM:607791,Orphanet:ORPHA100046|MONDO:MONDO:0020765,MedGen:C4722277,OMIM:618184;CLNHGVS=NC_000001.11:g.161306712T>A;CLNREVSTAT=criteria_provided,_single_submitter;CLNSIG=Uncertain_significance;CLNVC=single_nucleotide_variant;CLNVCSO=SO:0001483;CLNVI=Illumina_Clinical_Services_Laboratory,Illumina:624952;GENEINFO=MPZ:4359;MC=SO:0001583|missense_variant;ORIGIN=1;Pangolin=ENSG00000158887.18|13:0.07|-4:-0.03
chr1	161306716	836612	A	C	.	.	ALLELEID=822934;CLNDN=Charcot-Marie-Tooth_disease,_type_I;CLNDISDB=MONDO:MONDO:0019011,MedGen:C0751036,Orphanet:ORPHA65753,SNOMED_CT:398040009;CLNHGVS=NC_000001.11:g.161306716A>C;CLNREVSTAT=criteria_provided,_single_submitter;CLNSIG=Uncertain_significance;CLNVC=single_nucleotide_variant;CLNVCSO=SO:0001483;GENEINFO=MPZ:4359;MC=SO:0001583|missense_variant;ORIGIN=1;Pangolin=ENSG00000158887.18|-8:0.03|9:-0.08
chr1	161306719	637762	A	C	.	.	ALLELEID=625016;CLNDN=Charcot-Marie-Tooth_disease;CLNDISDB=MONDO:MONDO:0015626,MedGen:C0007959,OMIM:PS118220,Orphanet:ORPHA166,SNOMED_CT:50548001;CLNHGVS=NC_000001.11:g.161306719A>C;CLNREVSTAT=no_assertion_criteria_provided;CLNSIG=Uncertain_significance;CLNVC=single_nucleotide_variant;CLNVCSO=SO:0001483;GENEINFO=MPZ:4359;MC=SO:0001583|missense_variant;ORIGIN=1;RS=1571818614;Pangolin=ENSG00000158887.18|-11:0.05|6:-0.16
chr1	161306719	1045186	A	G	.	.	ALLELEID=1022720;CLNDN=Charcot-Marie-Tooth_disease,_type_I;CLNDISDB=MONDO:MONDO:0019011,MedGen:C0751036,Orphanet:ORPHA65753,SNOMED_CT:398040009;CLNHGVS=NC_000001.11:g.161306719A>G;CLNREVSTAT=criteria_provided,_single_submitter;CLNSIG=Uncertain_significance;CLNVC=single_nucleotide_variant;CLNVCSO=SO:0001483;GENEINFO=MPZ:4359;MC=SO:0001583|missense_variant;ORIGIN=1;Pangolin=ENSG00000158887.18|-11:0.05|6:-0.16
chr1	161306720	637789	C	A	.	.	ALLELEID=625017;CLNDN=Charcot-Marie-Tooth_disease;CLNDISDB=MONDO:MONDO:0015626,MedGen:C0007959,OMIM:PS118220,Orphanet:ORPHA166,SNOMED_CT:50548001;CLNHGVS=NC_000001.11:g.161306720C>A;CLNREVSTAT=no_assertion_criteria_provided;CLNSIG=Uncertain_significance;CLNVC=single_nucleotide_variant;CLNVCSO=SO:0001483;GENEINFO=MPZ:4359;MC=SO:0001583|missense_variant;ORIGIN=1;RS=1571818627;Pangolin=ENSG00000158887.18|13:0.08|5:-0.16
chr1	161306722	949104	TACA	T	.	.	ALLELEID=921718;CLNDN=Charcot-Marie-Tooth_disease,_type_I;CLNDISDB=MONDO:MONDO:0019011,MedGen:C0751036,Orphanet:ORPHA65753,SNOMED_CT:398040009;CLNHGVS=NC_000001.11:g.161306723_161306725del;CLNREVSTAT=criteria_provided,_single_submitter;CLNSIG=Uncertain_significance;CLNVC=Deletion;CLNVCSO=SO:0000159;GENEINFO=MPZ:4359;MC=SO:0001820|inframe_indel;ORIGIN=1;Pangolin=ENSG00000158887.18|-14:0.08|3:-0.16
chr1	161306724	631569	CA	C	.	.	ALLELEID=619958;CLNDN=MPZ-Related_Disorders|Charcot-Marie-Tooth_disease|Charcot-Marie-Tooth_disease,_type_I;CLNDISDB=.|MONDO:MONDO:0015626,MedGen:C0007959,OMIM:PS118220,Orphanet:ORPHA166,SNOMED_CT:50548001|MONDO:MONDO:0019011,MedGen:C0751036,Orphanet:ORPHA65753,SNOMED_CT:398040009;CLNHGVS=NC_000001.11:g.161306725del;CLNREVSTAT=criteria_provided,_conflicting_interpretations;CLNSIG=Conflicting_interpretations_of_pathogenicity;CLNSIGCONF=Pathogenic(1),Uncertain_significance(1);CLNVC=Deletion;CLNVCSO=SO:0000159;CLNVI=Illumina_Clinical_Services_Laboratory,Illumina:814391;GENEINFO=MPZ:4359;MC=SO:0001589|frameshift_variant;ORIGIN=1;RS=1182353109;Pangolin=ENSG00000158887.18|2:0.32|-16:-0.21
chr1	161306725	637328	A	G	.	.	ALLELEID=625019;CLNDN=Charcot-Marie-Tooth_disease;CLNDISDB=MONDO:MONDO:0015626,MedGen:C0007959,OMIM:PS118220,Orphanet:ORPHA166,SNOMED_CT:50548001;CLNHGVS=NC_000001.11:g.161306725A>G;CLNREVSTAT=no_assertion_criteria_provided;CLNSIG=Uncertain_significance;CLNVC=single_nucleotide_variant;CLNVCSO=SO:0001483;GENEINFO=MPZ:4359;MC=SO:0001583|missense_variant;ORIGIN=1;RS=1571818648;Pangolin=ENSG00000158887.18|-17:0.04|0:-0.08
chr1	161306728	531684	G	A	.	.	AF_EXAC=6e-05;ALLELEID=515330;CLNDN=Charcot-Marie-Tooth_disease,_demyelinating,_type_1b|Roussy-Lévy_syndrome|Charcot-Marie-Tooth_disease_dominant_intermediate_d|Charcot-Marie-Tooth_disease|Charcot-Marie-Tooth_disease,_type_I|Congenital_hypomyelinating_neuropathy_2;CLNDISDB=MONDO:MONDO:0007307,MedGen:C0270912,OMIM:118200,Orphanet:ORPHA101082,SNOMED_CT:42986003|MONDO:MONDO:0008392,MedGen:C0205713,OMIM:180800,Orphanet:ORPHA3115,SNOMED_CT:45853006|MONDO:MONDO:0011909,MedGen:C1843075,OMIM:607791,Orphanet:ORPHA100046|MONDO:MONDO:0015626,MedGen:C0007959,OMIM:PS118220,Orphanet:ORPHA166,SNOMED_CT:50548001|MONDO:MONDO:0019011,MedGen:C0751036,Orphanet:ORPHA65753,SNOMED_CT:398040009|MONDO:MONDO:0020765,MedGen:C4722277,OMIM:618184;CLNHGVS=NC_000001.11:g.161306728G>A;CLNREVSTAT=criteria_provided,_multiple_submitters,_no_conflicts;CLNSIG=Uncertain_significance;CLNVC=single_nucleotide_variant;CLNVCSO=SO:0001483;CLNVI=Illumina_Clinical_Services_Laboratory,Illumina:849694;GENEINFO=MPZ:4359;MC=SO:0001583|missense_variant;ORIGIN=1;RS=750724650;Pangolin=ENSG00000158887.18|5:0.08|-3:-0.04
chr1	161306728	637761	G	C	.	.	ALLELEID=625020;CLNDN=Charcot-Marie-Tooth_disease;CLNDISDB=MONDO:MONDO:0015626,MedGen:C0007959,OMIM:PS118220,Orphanet:ORPHA166,SNOMED_CT:50548001;CLNHGVS=NC_000001.11:g.161306728G>C;CLNREVSTAT=no_assertion_criteria_provided;CLNSIG=Uncertain_significance;CLNVC=single_nucleotide_variant;CLNVCSO=SO:0001483;GENEINFO=MPZ:4359;MC=SO:0001583|missense_variant;ORIGIN=1;RS=750724650;Pangolin=ENSG00000158887.18|5:0.72|-20:-0.58
chr1	161306735	637361	G	A	.	.	ALLELEID=625021;CLNDN=Charcot-Marie-Tooth_disease;CLNDISDB=MONDO:MONDO:0015626,MedGen:C0007959,OMIM:PS118220,Orphanet:ORPHA166,SNOMED_CT:50548001;CLNHGVS=NC_000001.11:g.161306735G>A;CLNREVSTAT=no_assertion_criteria_provided;CLNSIG=Uncertain_significance;CLNVC=single_nucleotide_variant;CLNVCSO=SO:0001483;GENEINFO=MPZ:4359;MC=SO:0001587|nonsense;ORIGIN=1;RS=1456458087;Pangolin=ENSG00000158887.18|-10:0.04|-27:-0.14
chr1	161306740	637333	G	T	.	.	ALLELEID=625022;CLNDN=Charcot-Marie-Tooth_disease;CLNDISDB=MONDO:MONDO:0015626,MedGen:C0007959,OMIM:PS118220,Orphanet:ORPHA166,SNOMED_CT:50548001;CLNHGVS=NC_000001.11:g.161306740G>T;CLNREVSTAT=no_assertion_criteria_provided;CLNSIG=Uncertain_significance;CLNVC=single_nucleotide_variant;CLNVCSO=SO:0001483;GENEINFO=MPZ:4359;MC=SO:0001583|missense_variant;ORIGIN=1;RS=1571818702;Pangolin=ENSG00000158887.18|-7:0.03|-15:-0.02
chr1	161306742	637332	C	G	.	.	ALLELEID=625023;CLNDN=Charcot-Marie-Tooth_disease;CLNDISDB=MONDO:MONDO:0015626,MedGen:C0007959,OMIM:PS118220,Orphanet:ORPHA166,SNOMED_CT:50548001;CLNHGVS=NC_000001.11:g.161306742C>G;CLNREVSTAT=no_assertion_criteria_provided;CLNSIG=Uncertain_significance;CLNVC=single_nucleotide_variant;CLNVCSO=SO:0001483;GENEINFO=MPZ:4359;MC=SO:0001583|missense_variant;ORIGIN=1;RS=1571818712;Pangolin=ENSG00000158887.18|-9:0.03|-34:-0.01
chr1	161306744	665891	T	C	.	.	ALLELEID=627023;CLNDN=Charcot-Marie-Tooth_disease,_type_I;CLNDISDB=MONDO:MONDO:0019011,MedGen:C0751036,Orphanet:ORPHA65753,SNOMED_CT:398040009;CLNHGVS=NC_000001.11:g.161306744T>C;CLNREVSTAT=criteria_provided,_single_submitter;CLNSIG=Uncertain_significance;CLNVC=single_nucleotide_variant;CLNVCSO=SO:0001483;GENEINFO=MPZ:4359;MC=SO:0001583|missense_variant;ORIGIN=1;RS=1571818721;Pangolin=ENSG00000158887.18|-19:0.02|-11:-0.0
chr1	161306744	1017935	T	G	.	.	ALLELEID=1002259;CLNDN=Charcot-Marie-Tooth_disease,_type_I;CLNDISDB=MONDO:MONDO:0019011,MedGen:C0751036,Orphanet:ORPHA65753,SNOMED_CT:398040009;CLNHGVS=NC_000001.11:g.161306744T>G;CLNREVSTAT=criteria_provided,_single_submitter;CLNSIG=Uncertain_significance;CLNVC=single_nucleotide_variant;CLNVCSO=SO:0001483;GENEINFO=MPZ:4359;MC=SO:0001583|missense_variant;ORIGIN=1;Pangolin=ENSG00000158887.18|-36:0.01|-19:-0.0
chr1	161306746	637793	C	A	.	.	ALLELEID=625024;CLNDN=Charcot-Marie-Tooth_disease;CLNDISDB=MONDO:MONDO:0015626,MedGen:C0007959,OMIM:PS118220,Orphanet:ORPHA166,SNOMED_CT:50548001;CLNHGVS=NC_000001.11:g.161306746C>A;CLNREVSTAT=no_assertion_criteria_provided;CLNSIG=Uncertain_significance;CLNVC=single_nucleotide_variant;CLNVCSO=SO:0001483;GENEINFO=MPZ:4359;MC=SO:0001583|missense_variant;ORIGIN=1;RS=863225025;Pangolin=ENSG00000158887.18|-13:0.02|-38:-0.02
chr1	161306746	637317	C	G	.	.	ALLELEID=625025;CLNDN=Charcot-Marie-Tooth_disease;CLNDISDB=MONDO:MONDO:0015626,MedGen:C0007959,OMIM:PS118220,Orphanet:ORPHA166,SNOMED_CT:50548001;CLNHGVS=NC_000001.11:g.161306746C>G;CLNREVSTAT=no_assertion_criteria_provided;CLNSIG=Uncertain_significance;CLNVC=single_nucleotide_variant;CLNVCSO=SO:0001483;GENEINFO=MPZ:4359;MC=SO:0001583|missense_variant;ORIGIN=1;RS=863225025;Pangolin=ENSG00000158887.18|-13:0.02|-38:-0.01
chr1	161306748	531696	CACT	C	.	.	ALLELEID=515240;CLNDN=Charcot-Marie-Tooth_disease,_type_I;CLNDISDB=MONDO:MONDO:0019011,MedGen:C0751036,Orphanet:ORPHA65753,SNOMED_CT:398040009;CLNHGVS=NC_000001.11:g.161306750_161306752del;CLNREVSTAT=criteria_provided,_single_submitter;CLNSIG=Uncertain_significance;CLNVC=Deletion;CLNVCSO=SO:0000159;GENEINFO=MPZ:4359;MC=SO:0001820|inframe_indel;ORIGIN=1;RS=1553259646;Pangolin=ENSG00000158887.18|-40:0.02|-23:-0.01
chr1	161306749	963646	A	C	.	.	ALLELEID=941546;CLNDN=Charcot-Marie-Tooth_disease,_type_I;CLNDISDB=MONDO:MONDO:0019011,MedGen:C0751036,Orphanet:ORPHA65753,SNOMED_CT:398040009;CLNHGVS=NC_000001.11:g.161306749A>C;CLNREVSTAT=criteria_provided,_single_submitter;CLNSIG=Uncertain_significance;CLNVC=single_nucleotide_variant;CLNVCSO=SO:0001483;GENEINFO=MPZ:4359;MC=SO:0001583|missense_variant;ORIGIN=1;Pangolin=ENSG00000158887.18|-16:0.01|-41:-0.01
chr1	161306749	637755	A	T	.	.	ALLELEID=625026;CLNDN=Dejerine-Sottas_disease|Charcot-Marie-Tooth_disease,_type_I;CLNDISDB=MONDO:MONDO:0007790,MedGen:C0011195,OMIM:145900,Orphanet:ORPHA64748,SNOMED_CT:111499002|MONDO:MONDO:0019011,MedGen:C0751036,Orphanet:ORPHA65753,SNOMED_CT:398040009;CLNHGVS=NC_000001.11:g.161306749A>T;CLNREVSTAT=criteria_provided,_single_submitter;CLNSIG=Uncertain_significance;CLNVC=single_nucleotide_variant;CLNVCSO=SO:0001483;GENEINFO=MPZ:4359;MC=SO:0001583|missense_variant;ORIGIN=1;RS=1571818744;Pangolin=ENSG00000158887.18|-24:0.02|-41:-0.0
chr1	161306751	637778	T	C	.	.	ALLELEID=625027;CLNDN=Charcot-Marie-Tooth_disease;CLNDISDB=MONDO:MONDO:0015626,MedGen:C0007959,OMIM:PS118220,Orphanet:ORPHA166,SNOMED_CT:50548001;CLNHGVS=NC_000001.11:g.161306751T>C;CLNREVSTAT=no_assertion_criteria_provided;CLNSIG=Uncertain_significance;CLNVC=single_nucleotide_variant;CLNVCSO=SO:0001483;GENEINFO=MPZ:4359;MC=SO:0001583|missense_variant;ORIGIN=1;RS=1571818752;Pangolin=ENSG00000158887.18|0:0.13|-26:-0.03
chr1	161306754	637347	G	T	.	.	ALLELEID=625028;CLNDN=Charcot-Marie-Tooth_disease;CLNDISDB=MONDO:MONDO:0015626,MedGen:C0007959,OMIM:PS118220,Orphanet:ORPHA166,SNOMED_CT:50548001;CLNHGVS=NC_000001.11:g.161306754G>T;CLNREVSTAT=no_assertion_criteria_provided;CLNSIG=Uncertain_significance;CLNVC=single_nucleotide_variant;CLNVCSO=SO:0001483;GENEINFO=MPZ:4359;MC=SO:0001583|missense_variant;ORIGIN=1;RS=1571818770;Pangolin=ENSG00000158887.18|-46:0.0|-29:-0.01
chr1	161306755	637331	T	C	.	.	ALLELEID=625029;CLNDN=Charcot-Marie-Tooth_disease;CLNDISDB=MONDO:MONDO:0015626,MedGen:C0007959,OMIM:PS118220,Orphanet:ORPHA166,SNOMED_CT:50548001;CLNHGVS=NC_000001.11:g.161306755T>C;CLNREVSTAT=no_assertion_criteria_provided;CLNSIG=Uncertain_significance;CLNVC=single_nucleotide_variant;CLNVCSO=SO:0001483;GENEINFO=MPZ:4359;MC=SO:0001583|missense_variant;ORIGIN=1;RS=1571818775;Pangolin=ENSG00000158887.18|-30:0.02|-47:-0.01
chr1	161306755	834553	T	G	.	.	ALLELEID=822936;CLNDN=Charcot-Marie-Tooth_disease,_type_I;CLNDISDB=MONDO:MONDO:0019011,MedGen:C0751036,Orphanet:ORPHA65753,SNOMED_CT:398040009;CLNHGVS=NC_000001.11:g.161306755T>G;CLNREVSTAT=criteria_provided,_single_submitter;CLNSIG=Uncertain_significance;CLNVC=single_nucleotide_variant;CLNVCSO=SO:0001483;GENEINFO=MPZ:4359;MC=SO:0001583|missense_variant;ORIGIN=1;Pangolin=ENSG00000158887.18|-30:0.02|-49:-0.0
chr1	161306758	637795	GGA	G	.	.	ALLELEID=625031;CLNDN=Charcot-Marie-Tooth_disease;CLNDISDB=MONDO:MONDO:0015626,MedGen:C0007959,OMIM:PS118220,Orphanet:ORPHA166,SNOMED_CT:50548001;CLNHGVS=NC_000001.11:g.161306760_161306761del;CLNREVSTAT=no_assertion_criteria_provided;CLNSIG=Uncertain_significance;CLNVC=Deletion;CLNVCSO=SO:0000159;GENEINFO=MPZ:4359;MC=SO:0001589|frameshift_variant;ORIGIN=1;RS=1571818797;Pangolin=ENSG00000158887.18|-25:0.04|-50:-0.08
chr1	161306759	637337	G	A	.	.	ALLELEID=625030;CLNDN=Charcot-Marie-Tooth_disease;CLNDISDB=MONDO:MONDO:0015626,MedGen:C0007959,OMIM:PS118220,Orphanet:ORPHA166,SNOMED_CT:50548001;CLNHGVS=NC_000001.11:g.161306759G>A;CLNREVSTAT=no_assertion_criteria_provided;CLNSIG=Uncertain_significance;CLNVC=single_nucleotide_variant;CLNVCSO=SO:0001483;GENEINFO=MPZ:4359;MC=SO:0001583|missense_variant;ORIGIN=1;RS=1553259648;Pangolin=ENSG00000158887.18|30:0.0|-34:-0.01
chr1	161306761	637355	G	A	.	.	ALLELEID=625032;CLNDN=Charcot-Marie-Tooth_disease;CLNDISDB=MONDO:MONDO:0015626,MedGen:C0007959,OMIM:PS118220,Orphanet:ORPHA166,SNOMED_CT:50548001;CLNHGVS=NC_000001.11:g.161306761G>A;CLNREVSTAT=no_assertion_criteria_provided;CLNSIG=Uncertain_significance;CLNVC=single_nucleotide_variant;CLNVCSO=SO:0001483;GENEINFO=MPZ:4359;MC=SO:0001583|missense_variant;ORIGIN=1;RS=1571818800;Pangolin=ENSG00000158887.18|-36:0.0|-28:-0.0
chr1	161306762	661067	G	A	.	.	ALLELEID=627024;CLNDN=Charcot-Marie-Tooth_disease,_type_I;CLNDISDB=MONDO:MONDO:0019011,MedGen:C0751036,Orphanet:ORPHA65753,SNOMED_CT:398040009;CLNHGVS=NC_000001.11:g.161306762G>A;CLNREVSTAT=criteria_provided,_single_submitter;CLNSIG=Uncertain_significance;CLNVC=single_nucleotide_variant;CLNVCSO=SO:0001483;GENEINFO=MPZ:4359;MC=SO:0001583|missense_variant;ORIGIN=1;RS=1553259649;Pangolin=ENSG00000158887.18|-37:0.01|-29:-0.0
chr1	161306762	462796	G	C	.	.	ALLELEID=447367;CLNDN=Charcot-Marie-Tooth_disease,_type_I;CLNDISDB=MONDO:MONDO:0019011,MedGen:C0751036,Orphanet:ORPHA65753,SNOMED_CT:398040009;CLNHGVS=NC_000001.11:g.161306762G>C;CLNREVSTAT=criteria_provided,_single_submitter;CLNSIG=Uncertain_significance;CLNVC=single_nucleotide_variant;CLNVCSO=SO:0001483;GENEINFO=MPZ:4359;MC=SO:0001583|missense_variant;ORIGIN=1;RS=1553259649;Pangolin=ENSG00000158887.18|-37:0.0|-29:-0.01
chr1	161306762	637760	G	T	.	.	ALLELEID=625033;CLNDN=Charcot-Marie-Tooth_disease;CLNDISDB=MONDO:MONDO:0015626,MedGen:C0007959,OMIM:PS118220,Orphanet:ORPHA166,SNOMED_CT:50548001;CLNHGVS=NC_000001.11:g.161306762G>T;CLNREVSTAT=no_assertion_criteria_provided;CLNSIG=Uncertain_significance;CLNVC=single_nucleotide_variant;CLNVCSO=SO:0001483;GENEINFO=MPZ:4359;MC=SO:0001583|missense_variant;ORIGIN=1;RS=1553259649;Pangolin=ENSG00000158887.18|-22:0.0|-29:-0.01
chr1	161306764	637784	T	C	.	.	ALLELEID=625034;CLNDN=Charcot-Marie-Tooth_disease;CLNDISDB=MONDO:MONDO:0015626,MedGen:C0007959,OMIM:PS118220,Orphanet:ORPHA166,SNOMED_CT:50548001;CLNHGVS=NC_000001.11:g.161306764T>C;CLNREVSTAT=no_assertion_criteria_provided;CLNSIG=Uncertain_significance;CLNVC=single_nucleotide_variant;CLNVCSO=SO:0001483;GENEINFO=MPZ:4359;MC=SO:0001583|missense_variant;ORIGIN=1;RS=1571818819;Pangolin=ENSG00000158887.18|-31:0.0|-39:-0.01
chr1	161306765	637359	T	A	.	.	ALLELEID=625035;CLNDN=Charcot-Marie-Tooth_disease;CLNDISDB=MONDO:MONDO:0015626,MedGen:C0007959,OMIM:PS118220,Orphanet:ORPHA166,SNOMED_CT:50548001;CLNHGVS=NC_000001.11:g.161306765T>A;CLNREVSTAT=no_assertion_criteria_provided;CLNSIG=Uncertain_significance;CLNVC=single_nucleotide_variant;CLNVCSO=SO:0001483;GENEINFO=MPZ:4359;MC=SO:0001583|missense_variant;ORIGIN=1;RS=1571818826;Pangolin=ENSG00000158887.18|-40:0.01|-32:-0.0
chr1	161306765	1017277	T	G	.	.	ALLELEID=1002260;CLNDN=Charcot-Marie-Tooth_disease,_type_I;CLNDISDB=MONDO:MONDO:0019011,MedGen:C0751036,Orphanet:ORPHA65753,SNOMED_CT:398040009;CLNHGVS=NC_000001.11:g.161306765T>G;CLNREVSTAT=criteria_provided,_single_submitter;CLNSIG=Uncertain_significance;CLNVC=single_nucleotide_variant;CLNVCSO=SO:0001483;GENEINFO=MPZ:4359;MC=SO:0001583|missense_variant;ORIGIN=1;Pangolin=ENSG00000158887.18|-32:0.0|-40:-0.0
chr1	161306767	41021	T	C	.	.	ALLELEID=49443;CLNDN=Charcot-Marie-Tooth_disease,_demyelinating,_type_1b|Charcot-Marie-Tooth_disease,_type_I|not_provided;CLNDISDB=MONDO:MONDO:0007307,MedGen:C0270912,OMIM:118200,Orphanet:ORPHA101082,SNOMED_CT:42986003|MONDO:MONDO:0019011,MedGen:C0751036,Orphanet:ORPHA65753,SNOMED_CT:398040009|MedGen:CN517202;CLNHGVS=NC_000001.11:g.161306767T>C;CLNREVSTAT=criteria_provided,_conflicting_interpretations;CLNSIG=Conflicting_interpretations_of_pathogenicity;CLNSIGCONF=Pathogenic(3),Uncertain_significance(1);CLNVC=single_nucleotide_variant;CLNVCSO=SO:0001483;CLNVI=UniProtKB_(protein):P25189#VAR_004534;GENEINFO=MPZ:4359;MC=SO:0001583|missense_variant;ORIGIN=1;RS=281865127;Pangolin=ENSG00000158887.18|-42:0.01|-42:-0.01
chr1	161306771	447729	C	T	.	.	ALLELEID=440404;CLNDN=Charcot-Marie-Tooth_disease,_type_I|not_provided;CLNDISDB=MONDO:MONDO:0019011,MedGen:C0751036,Orphanet:ORPHA65753,SNOMED_CT:398040009|MedGen:CN517202;CLNHGVS=NC_000001.11:g.161306771C>T;CLNREVSTAT=criteria_provided,_conflicting_interpretations;CLNSIG=Conflicting_interpretations_of_pathogenicity;CLNSIGCONF=Likely_pathogenic(1),Uncertain_significance(1);CLNVC=single_nucleotide_variant;CLNVCSO=SO:0001483;GENEINFO=MPZ:4359;MC=SO:0001583|missense_variant;ORIGIN=1;RS=201156403;Pangolin=ENSG00000158887.18|18:0.0|-46:-0.01
chr1	161306772	637785	G	C	.	.	ALLELEID=625036;CLNDN=Charcot-Marie-Tooth_disease;CLNDISDB=MONDO:MONDO:0015626,MedGen:C0007959,OMIM:PS118220,Orphanet:ORPHA166,SNOMED_CT:50548001;CLNHGVS=NC_000001.11:g.161306772G>C;CLNREVSTAT=no_assertion_criteria_provided;CLNSIG=Uncertain_significance;CLNVC=single_nucleotide_variant;CLNVCSO=SO:0001483;GENEINFO=MPZ:4359;MC=SO:0001583|missense_variant;ORIGIN=1;RS=772611598;Pangolin=ENSG00000158887.18|0:0.03|-47:-0.04
chr1	161306773	637326	T	C	.	.	ALLELEID=625037;CLNDN=Charcot-Marie-Tooth_disease;CLNDISDB=MONDO:MONDO:0015626,MedGen:C0007959,OMIM:PS118220,Orphanet:ORPHA166,SNOMED_CT:50548001;CLNHGVS=NC_000001.11:g.161306773T>C;CLNREVSTAT=no_assertion_criteria_provided;CLNSIG=Uncertain_significance;CLNVC=single_nucleotide_variant;CLNVCSO=SO:0001483;GENEINFO=MPZ:4359;MC=SO:0001583|missense_variant;ORIGIN=1;RS=1571818845;Pangolin=ENSG00000158887.18|-18:0.0|-48:-0.01
chr1	161306773	637487	TCACAAGTGAACGTGC	T	.	.	ALLELEID=625038;CLNDN=Charcot-Marie-Tooth_disease;CLNDISDB=MONDO:MONDO:0015626,MedGen:C0007959,OMIM:PS118220,Orphanet:ORPHA166,SNOMED_CT:50548001;CLNHGVS=NC_000001.11:g.161306776_161306790del;CLNREVSTAT=no_assertion_criteria_provided;CLNSIG=Uncertain_significance;CLNVC=Deletion;CLNVCSO=SO:0000159;GENEINFO=MPZ:4359;MC=SO:0001822|inframe_deletion;ORIGIN=1;RS=1571818858;Pangolin=ENSG00000158887.18|-11:0.0|-48:-0.02
chr1	161306774	1064119	C	A	.	.	ALLELEID=1039561;CLNDN=Charcot-Marie-Tooth_disease,_type_I;CLNDISDB=MONDO:MONDO:0019011,MedGen:C0751036,Orphanet:ORPHA65753,SNOMED_CT:398040009;CLNHGVS=NC_000001.11:g.161306774C>A;CLNREVSTAT=criteria_provided,_single_submitter;CLNSIG=Uncertain_significance;CLNVC=single_nucleotide_variant;CLNVCSO=SO:0001483;GENEINFO=MPZ:4359;MC=SO:0001583|missense_variant;ORIGIN=1;Pangolin=ENSG00000158887.18|15:0.01|-49:-0.02
chr1	161306774	963271	C	G	.	.	ALLELEID=941547;CLNDN=Charcot-Marie-Tooth_disease,_type_I;CLNDISDB=MONDO:MONDO:0019011,MedGen:C0751036,Orphanet:ORPHA65753,SNOMED_CT:398040009;CLNHGVS=NC_000001.11:g.161306774C>G;CLNREVSTAT=criteria_provided,_single_submitter;CLNSIG=Uncertain_significance;CLNVC=single_nucleotide_variant;CLNVCSO=SO:0001483;GENEINFO=MPZ:4359;MC=SO:0001583|missense_variant;ORIGIN=1;Pangolin=ENSG00000158887.18|-41:0.0|-49:-0.01
chr1	161306776	637350	C	T	.	.	ALLELEID=625039;CLNDN=Dejerine-Sottas_disease;CLNDISDB=MONDO:MONDO:0007790,MedGen:C0011195,OMIM:145900,Orphanet:ORPHA64748,SNOMED_CT:111499002;CLNHGVS=NC_000001.11:g.161306776C>T;CLNREVSTAT=no_assertion_criteria_provided;CLNSIG=Uncertain_significance;CLNVC=single_nucleotide_variant;CLNVCSO=SO:0001483;GENEINFO=MPZ:4359;MC=SO:0001583|missense_variant;ORIGIN=1;RS=797044941;Pangolin=ENSG00000158887.18|13:0.0|-43:-0.0
chr1	161306778	637799	AGTGAAC	A	.	.	ALLELEID=625040;CLNDN=Dejerine-Sottas_disease;CLNDISDB=MONDO:MONDO:0007790,MedGen:C0011195,OMIM:145900,Orphanet:ORPHA64748,SNOMED_CT:111499002;CLNHGVS=NC_000001.11:g.161306782_161306787del;CLNREVSTAT=no_assertion_criteria_provided;CLNSIG=Uncertain_significance;CLNVC=Deletion;CLNVCSO=SO:0000159;GENEINFO=MPZ:4359;MC=SO:0001822|inframe_deletion;ORIGIN=1;RS=1571818880;Pangolin=ENSG00000158887.18|-27:0.0|-45:-0.01
chr1	161306779	1010939	G	C	.	.	ALLELEID=987013;CLNDN=Charcot-Marie-Tooth_disease,_type_I;CLNDISDB=MONDO:MONDO:0019011,MedGen:C0751036,Orphanet:ORPHA65753,SNOMED_CT:398040009;CLNHGVS=NC_000001.11:g.161306779G>C;CLNREVSTAT=criteria_provided,_single_submitter;CLNSIG=Uncertain_significance;CLNVC=single_nucleotide_variant;CLNVCSO=SO:0001483;GENEINFO=MPZ:4359;MC=SO:0001583|missense_variant;ORIGIN=1;Pangolin=ENSG00000158887.18|-46:0.0|-46:-0.0
chr1	161306786	637782	T	C	.	.	ALLELEID=625041;CLNDN=Charcot-Marie-Tooth_disease;CLNDISDB=MONDO:MONDO:0015626,MedGen:C0007959,OMIM:PS118220,Orphanet:ORPHA166,SNOMED_CT:50548001;CLNHGVS=NC_000001.11:g.161306786T>C;CLNREVSTAT=no_assertion_criteria_provided;CLNSIG=Uncertain_significance;CLNVC=single_nucleotide_variant;CLNVCSO=SO:0001483;GENEINFO=MPZ:4359;MC=SO:0001583|missense_variant;ORIGIN=1;RS=1571818905;Pangolin=ENSG00000158887.18|17:0.0|3:-0.0
chr1	161306788	637790	C	A	.	.	ALLELEID=625042;CLNDN=Charcot-Marie-Tooth_disease;CLNDISDB=MONDO:MONDO:0015626,MedGen:C0007959,OMIM:PS118220,Orphanet:ORPHA166,SNOMED_CT:50548001;CLNHGVS=NC_000001.11:g.161306788C>A;CLNREVSTAT=no_assertion_criteria_provided;CLNSIG=Uncertain_significance;CLNVC=single_nucleotide_variant;CLNVCSO=SO:0001483;GENEINFO=MPZ:4359;MC=SO:0001583|missense_variant;ORIGIN=1;RS=1553259656;Pangolin=ENSG00000158887.18|20:0.0|1:-0.0
chr1	161306789	637358	C	A	.	.	ALLELEID=625043;CLNDN=Charcot-Marie-Tooth_disease;CLNDISDB=MONDO:MONDO:0015626,MedGen:C0007959,OMIM:PS118220,Orphanet:ORPHA166,SNOMED_CT:50548001;CLNHGVS=NC_000001.11:g.161306789C>A;CLNREVSTAT=no_assertion_criteria_provided;CLNSIG=Uncertain_significance;CLNVC=single_nucleotide_variant;CLNVCSO=SO:0001483;GENEINFO=MPZ:4359;MC=SO:0001583|missense_variant;ORIGIN=1;RS=121913608;Pangolin=ENSG00000158887.18|9:0.0|0:-0.0
chr1	161306789	14198	C	T	.	.	ALLELEID=29237;CLNDN=Charcot-Marie-Tooth_disease,_demyelinating,_type_1b|Charcot-Marie-Tooth_disease;CLNDISDB=MONDO:MONDO:0007307,MedGen:C0270912,OMIM:118200,Orphanet:ORPHA101082,SNOMED_CT:42986003|MONDO:MONDO:0015626,MedGen:C0007959,OMIM:PS118220,Orphanet:ORPHA166,SNOMED_CT:50548001;CLNHGVS=NC_000001.11:g.161306789C>T;CLNREVSTAT=no_assertion_criteria_provided;CLNSIG=Conflicting_interpretations_of_pathogenicity;CLNSIGCONF=Pathogenic(1),Uncertain_significance(1);CLNVC=single_nucleotide_variant;CLNVCSO=SO:0001483;CLNVI=OMIM_Allelic_Variant:159440.0033;GENEINFO=MPZ:4359;MC=SO:0001583|missense_variant;ORIGIN=1;RS=121913608;Pangolin=ENSG00000158887.18|-27:0.0|0:-0.0
chr1	161306790	424920	A	C	.	.	ALLELEID=413254;CLNDN=not_provided;CLNDISDB=MedGen:CN517202;CLNHGVS=NC_000001.11:g.161306790A>C;CLNREVSTAT=criteria_provided,_single_submitter;CLNSIG=Uncertain_significance;CLNVC=single_nucleotide_variant;CLNVCSO=SO:0001483;GENEINFO=MPZ:4359;MC=SO:0001583|missense_variant;ORIGIN=1;RS=1064797124;Pangolin=ENSG00000158887.18|-1:0.0|13:-0.0
chr1	161306791	637754	T	C	.	.	ALLELEID=625044;CLNDN=Charcot-Marie-Tooth_disease;CLNDISDB=MONDO:MONDO:0015626,MedGen:C0007959,OMIM:PS118220,Orphanet:ORPHA166,SNOMED_CT:50548001;CLNHGVS=NC_000001.11:g.161306791T>C;CLNREVSTAT=no_assertion_criteria_provided;CLNSIG=Uncertain_significance;CLNVC=single_nucleotide_variant;CLNVCSO=SO:0001483;GENEINFO=MPZ:4359;MC=SO:0001583|missense_variant;ORIGIN=1;RS=1571818948;Pangolin=ENSG00000158887.18|-1:0.0|-2:-0.0
chr1	161306792	1014376	T	C	.	.	ALLELEID=1002261;CLNDN=Charcot-Marie-Tooth_disease,_type_I;CLNDISDB=MONDO:MONDO:0019011,MedGen:C0751036,Orphanet:ORPHA65753,SNOMED_CT:398040009;CLNHGVS=NC_000001.11:g.161306792T>C;CLNREVSTAT=criteria_provided,_single_submitter;CLNSIG=Uncertain_significance;CLNVC=single_nucleotide_variant;CLNVCSO=SO:0001483;GENEINFO=MPZ:4359;MC=SO:0001583|missense_variant;ORIGIN=1;Pangolin=ENSG00000158887.18|11:0.0|-3:-0.0
chr1	161306794	658150	T	C	.	.	ALLELEID=627025;CLNDN=Charcot-Marie-Tooth_disease,_demyelinating,_type_1b|Charcot-Marie-Tooth_disease,_type_I;CLNDISDB=MONDO:MONDO:0007307,MedGen:C0270912,OMIM:118200,Orphanet:ORPHA101082,SNOMED_CT:42986003|MONDO:MONDO:0019011,MedGen:C0751036,Orphanet:ORPHA65753,SNOMED_CT:398040009;CLNHGVS=NC_000001.11:g.161306794T>C;CLNREVSTAT=criteria_provided,_multiple_submitters,_no_conflicts;CLNSIG=Uncertain_significance;CLNVC=single_nucleotide_variant;CLNVCSO=SO:0001483;GENEINFO=MPZ:4359;MC=SO:0001583|missense_variant;ORIGIN=1;RS=1571818953;Pangolin=ENSG00000158887.18|14:0.0|9:-0.0
chr1	161306794	995184	T	G	.	.	ALLELEID=982368;CLNDN=not_provided;CLNDISDB=MedGen:CN517202;CLNHGVS=NC_000001.11:g.161306794T>G;CLNREVSTAT=criteria_provided,_single_submitter;CLNSIG=Uncertain_significance;CLNVC=single_nucleotide_variant;CLNVCSO=SO:0001483;GENEINFO=MPZ:4359;MC=SO:0001583|missense_variant;ORIGIN=0;Pangolin=ENSG00000158887.18|-43:0.0|-5:-0.0
chr1	161306804	637765	C	T	.	.	ALLELEID=625045;CLNDN=Charcot-Marie-Tooth_disease;CLNDISDB=MONDO:MONDO:0015626,MedGen:C0007959,OMIM:PS118220,Orphanet:ORPHA166,SNOMED_CT:50548001;CLNHGVS=NC_000001.11:g.161306804C>T;CLNREVSTAT=no_assertion_criteria_provided;CLNSIG=Uncertain_significance;CLNVC=single_nucleotide_variant;CLNVCSO=SO:0001483;GENEINFO=MPZ:4359;MC=SO:0001583|missense_variant;ORIGIN=1;RS=1571818972;Pangolin=ENSG00000158887.18|49:0.0|-1:-0.0
chr1	161306809	41026	T	C	.	.	ALLELEID=49448;CLNDN=Charcot-Marie-Tooth_disease,_demyelinating,_type_1b|Charcot-Marie-Tooth_disease|not_provided;CLNDISDB=MONDO:MONDO:0007307,MedGen:C0270912,OMIM:118200,Orphanet:ORPHA101082,SNOMED_CT:42986003|MONDO:MONDO:0015626,MedGen:C0007959,OMIM:PS118220,Orphanet:ORPHA166,SNOMED_CT:50548001|MedGen:CN517202;CLNHGVS=NC_000001.11:g.161306809T>C;CLNREVSTAT=criteria_provided,_single_submitter;CLNSIG=Uncertain_significance;CLNVC=single_nucleotide_variant;CLNVCSO=SO:0001483;GENEINFO=MPZ:4359;MC=SO:0001583|missense_variant;ORIGIN=1;RS=281865130;Pangolin=ENSG00000158887.18|-1:0.0|-6:-0.0
chr1	161306810	917381	T	A	.	.	ALLELEID=905118;CLNDN=Charcot-Marie-Tooth_disease;CLNDISDB=MONDO:MONDO:0015626,MedGen:C0007959,OMIM:PS118220,Orphanet:ORPHA166,SNOMED_CT:50548001;CLNHGVS=NC_000001.11:g.161306810T>A;CLNREVSTAT=criteria_provided,_single_submitter;CLNSIG=Uncertain_significance;CLNVC=single_nucleotide_variant;CLNVCSO=SO:0001483;GENEINFO=MPZ:4359;MC=SO:0001583|missense_variant;ORIGIN=1;Pangolin=ENSG00000158887.18|43:0.0|-2:-0.0
chr1	161306810	242748	T	G	.	.	ALLELEID=38401;CLNDN=Charcot-Marie-Tooth_disease;CLNDNINCL=Dejerine-sottas_syndrome,_sporadic;CLNDISDB=MONDO:MONDO:0015626,MedGen:C0007959,OMIM:PS118220,Orphanet:ORPHA166,SNOMED_CT:50548001;CLNDISDBINCL=MedGen:C4016265;CLNHGVS=NC_000001.11:g.161306810T>G;CLNREVSTAT=no_assertion_criteria_provided;CLNSIG=Uncertain_significance;CLNSIGINCL=14180:Pathogenic;CLNVC=single_nucleotide_variant;CLNVCSO=SO:0001483;CLNVI=OMIM_Allelic_Variant:159440.0015|UniProtKB_(protein):P25189#VAR_004526;GENEINFO=MPZ:4359;MC=SO:0001583|missense_variant;ORIGIN=1;RS=267607242;Pangolin=ENSG00000158887.18|-7:0.0|43:-0.0
chr1	161306814	637796	T	C	.	.	ALLELEID=625046;CLNDN=Charcot-Marie-Tooth_disease|Charcot-Marie-Tooth_disease,_type_I;CLNDISDB=MONDO:MONDO:0015626,MedGen:C0007959,OMIM:PS118220,Orphanet:ORPHA166,SNOMED_CT:50548001|MONDO:MONDO:0019011,MedGen:C0751036,Orphanet:ORPHA65753,SNOMED_CT:398040009;CLNHGVS=NC_000001.11:g.161306814T>C;CLNREVSTAT=criteria_provided,_single_submitter;CLNSIG=Uncertain_significance;CLNVC=single_nucleotide_variant;CLNVCSO=SO:0001483;GENEINFO=MPZ:4359;MC=SO:0001583|missense_variant;ORIGIN=1;RS=1571818994;Pangolin=ENSG00000158887.18|-25:0.0|39:-0.0
chr1	161306819	41020	C	A	.	.	ALLELEID=49442;CLNDN=Charcot-Marie-Tooth_disease,_demyelinating,_type_1b|Charcot-Marie-Tooth_disease|Charcot-Marie-Tooth_disease,_type_I|not_provided;CLNDNINCL=Charcot-Marie-Tooth_disease,_demyelinating,_type_1b;CLNDISDB=MONDO:MONDO:0007307,MedGen:C0270912,OMIM:118200,Orphanet:ORPHA101082,SNOMED_CT:42986003|MONDO:MONDO:0015626,MedGen:C0007959,OMIM:PS118220,Orphanet:ORPHA166,SNOMED_CT:50548001|MONDO:MONDO:0019011,MedGen:C0751036,Orphanet:ORPHA65753,SNOMED_CT:398040009|MedGen:CN517202;CLNDISDBINCL=MONDO:MONDO:0007307,MedGen:C0270912,OMIM:118200,Orphanet:ORPHA101082,SNOMED_CT:42986003;CLNHGVS=NC_000001.11:g.161306819C>A;CLNREVSTAT=criteria_provided,_multiple_submitters,_no_conflicts;CLNSIG=Uncertain_significance;CLNSIGINCL=208147:Pathogenic;CLNVC=single_nucleotide_variant;CLNVCSO=SO:0001483;CLNVI=UniProtKB_(protein):P25189#VAR_031890;GENEINFO=MPZ:4359;MC=SO:0001583|missense_variant;ORIGIN=1;RS=281865126;Pangolin=ENSG00000158887.18|-16:0.0|-11:-0.0
chr1	161306824	637801	G	A	.	.	ALLELEID=625047;CLNDN=Charcot-Marie-Tooth_disease;CLNDISDB=MONDO:MONDO:0015626,MedGen:C0007959,OMIM:PS118220,Orphanet:ORPHA166,SNOMED_CT:50548001;CLNHGVS=NC_000001.11:g.161306824G>A;CLNREVSTAT=criteria_provided,_single_submitter;CLNSIG=Uncertain_significance;CLNVC=single_nucleotide_variant;CLNVCSO=SO:0001483;GENEINFO=MPZ:4359;MC=SO:0001583|missense_variant;ORIGIN=1;RS=1553259663;Pangolin=ENSG00000158887.18|29:0.0|-35:-0.0
chr1	161306824	858178	G	T	.	.	ALLELEID=822938;CLNDN=Charcot-Marie-Tooth_disease,_type_I;CLNDISDB=MONDO:MONDO:0019011,MedGen:C0751036,Orphanet:ORPHA65753,SNOMED_CT:398040009;CLNHGVS=NC_000001.11:g.161306824G>T;CLNREVSTAT=criteria_provided,_single_submitter;CLNSIG=Uncertain_significance;CLNVC=single_nucleotide_variant;CLNVCSO=SO:0001483;GENEINFO=MPZ:4359;MC=SO:0001583|missense_variant;ORIGIN=1;Pangolin=ENSG00000158887.18|29:0.0|-21:-0.0
chr1	161306825	462794	A	G	.	.	ALLELEID=447431;CLNDN=Charcot-Marie-Tooth_disease,_type_I;CLNDISDB=MONDO:MONDO:0019011,MedGen:C0751036,Orphanet:ORPHA65753,SNOMED_CT:398040009;CLNHGVS=NC_000001.11:g.161306825A>G;CLNREVSTAT=criteria_provided,_single_submitter;CLNSIG=Uncertain_significance;CLNVC=single_nucleotide_variant;CLNVCSO=SO:0001483;GENEINFO=MPZ:4359;MC=SO:0001583|missense_variant;ORIGIN=1;RS=1553259664;Pangolin=ENSG00000158887.18|28:0.0|-36:-0.0
chr1	161306827	637321	C	T	.	.	ALLELEID=625048;CLNDN=Charcot-Marie-Tooth_disease;CLNDISDB=MONDO:MONDO:0015626,MedGen:C0007959,OMIM:PS118220,Orphanet:ORPHA166,SNOMED_CT:50548001;CLNHGVS=NC_000001.11:g.161306827C>T;CLNREVSTAT=no_assertion_criteria_provided;CLNSIG=Uncertain_significance;CLNVC=single_nucleotide_variant;CLNVCSO=SO:0001483;GENEINFO=MPZ:4359;MC=SO:0001583|missense_variant;ORIGIN=1;RS=1468741050;Pangolin=ENSG00000158887.18|-24:0.0|26:-0.0
chr1	161306829	637798	A	T	.	.	ALLELEID=625049;CLNDN=Charcot-Marie-Tooth_disease;CLNDISDB=MONDO:MONDO:0015626,MedGen:C0007959,OMIM:PS118220,Orphanet:ORPHA166,SNOMED_CT:50548001;CLNHGVS=NC_000001.11:g.161306829A>T;CLNREVSTAT=no_assertion_criteria_provided;CLNSIG=Uncertain_significance;CLNVC=single_nucleotide_variant;CLNVCSO=SO:0001483;GENEINFO=MPZ:4359;MC=SO:0001583|missense_variant;ORIGIN=1;RS=1571819047;Pangolin=ENSG00000158887.18|-2:0.0|-26:-0.0
chr1	161306830	1036653	T	C	.	.	ALLELEID=1022721;CLNDN=Charcot-Marie-Tooth_disease,_type_I;CLNDISDB=MONDO:MONDO:0019011,MedGen:C0751036,Orphanet:ORPHA65753,SNOMED_CT:398040009;CLNHGVS=NC_000001.11:g.161306830T>C;CLNREVSTAT=criteria_provided,_single_submitter;CLNSIG=Uncertain_significance;CLNVC=single_nucleotide_variant;CLNVCSO=SO:0001483;GENEINFO=MPZ:4359;MC=SO:0001583|missense_variant;ORIGIN=1;Pangolin=ENSG00000158887.18|23:0.01|-41:-0.0
chr1	161306831	860734	C	G	.	.	ALLELEID=822939;CLNDN=Charcot-Marie-Tooth_disease,_type_I;CLNDISDB=MONDO:MONDO:0019011,MedGen:C0751036,Orphanet:ORPHA65753,SNOMED_CT:398040009;CLNHGVS=NC_000001.11:g.161306831C>G;CLNREVSTAT=criteria_provided,_single_submitter;CLNSIG=Uncertain_significance;CLNVC=single_nucleotide_variant;CLNVCSO=SO:0001483;GENEINFO=MPZ:4359;MC=SO:0001583|missense_variant;ORIGIN=1;Pangolin=ENSG00000158887.18|22:0.0|-42:-0.0
chr1	161306837	917376	A	T	.	.	ALLELEID=905119;CLNDN=Charcot-Marie-Tooth_disease;CLNDISDB=MONDO:MONDO:0015626,MedGen:C0007959,OMIM:PS118220,Orphanet:ORPHA166,SNOMED_CT:50548001;CLNHGVS=NC_000001.11:g.161306837A>T;CLNREVSTAT=criteria_provided,_single_submitter;CLNSIG=Uncertain_significance;CLNVC=single_nucleotide_variant;CLNVCSO=SO:0001483;GENEINFO=MPZ:4359;MC=SO:0001583|missense_variant;ORIGIN=1;Pangolin=ENSG00000158887.18|46:0.01|16:-0.0
chr1	161306839	805018	C	G	.	.	ALLELEID=792835;CLNDN=not_provided;CLNDISDB=MedGen:CN517202;CLNHGVS=NC_000001.11:g.161306839C>G;CLNREVSTAT=criteria_provided,_single_submitter;CLNSIG=Uncertain_significance;CLNVC=single_nucleotide_variant;CLNVCSO=SO:0001483;GENEINFO=MPZ:4359;MC=SO:0001583|missense_variant;ORIGIN=1;RS=145039212;Pangolin=ENSG00000158887.18|44:0.02|-50:-0.0
chr1	161306839	411670	C	T	.	.	AF_ESP=0.00015;AF_EXAC=2e-05;ALLELEID=390836;CLNDN=Charcot-Marie-Tooth_disease|Charcot-Marie-Tooth_disease,_type_I;CLNDISDB=MONDO:MONDO:0015626,MedGen:C0007959,OMIM:PS118220,Orphanet:ORPHA166,SNOMED_CT:50548001|MONDO:MONDO:0019011,MedGen:C0751036,Orphanet:ORPHA65753,SNOMED_CT:398040009;CLNHGVS=NC_000001.11:g.161306839C>T;CLNREVSTAT=criteria_provided,_multiple_submitters,_no_conflicts;CLNSIG=Uncertain_significance;CLNVC=single_nucleotide_variant;CLNVCSO=SO:0001483;GENEINFO=MPZ:4359;MC=SO:0001583|missense_variant;ORIGIN=1;RS=145039212;Pangolin=ENSG00000158887.18|44:0.01|-50:-0.0
chr1	161306843	14199	G	T	.	.	ALLELEID=29238;CLNDN=Charcot-Marie-Tooth_disease_type_2J|Charcot-Marie-Tooth_disease,_type_I|not_provided;CLNDISDB=MONDO:MONDO:0011903,MedGen:C1843153,OMIM:607736,Orphanet:ORPHA99943|MONDO:MONDO:0019011,MedGen:C0751036,Orphanet:ORPHA65753,SNOMED_CT:398040009|MedGen:CN517202;CLNHGVS=NC_000001.11:g.161306843G>T;CLNREVSTAT=criteria_provided,_conflicting_interpretations;CLNSIG=Conflicting_interpretations_of_pathogenicity;CLNSIGCONF=Likely_pathogenic(1),Uncertain_significance(1);CLNVC=single_nucleotide_variant;CLNVCSO=SO:0001483;CLNVI=OMIM_Allelic_Variant:159440.0034;GENEINFO=MPZ:4359;MC=SO:0001583|missense_variant;ORIGIN=1;RS=121913609;Pangolin=ENSG00000158887.18|40:0.0|40:-0.0
chr1	161306845	1011363	T	C	.	.	ALLELEID=987014;CLNDN=Charcot-Marie-Tooth_disease,_type_I;CLNDISDB=MONDO:MONDO:0019011,MedGen:C0751036,Orphanet:ORPHA65753,SNOMED_CT:398040009;CLNHGVS=NC_000001.11:g.161306845T>C;CLNREVSTAT=criteria_provided,_single_submitter;CLNSIG=Uncertain_significance;CLNVC=single_nucleotide_variant;CLNVCSO=SO:0001483;GENEINFO=MPZ:4359;MC=SO:0001583|missense_variant;ORIGIN=1;Pangolin=ENSG00000158887.18|38:0.01|8:-0.01
chr1	161306845	411667	TCCCCTA	T	.	.	ALLELEID=390862;CLNDN=Charcot-Marie-Tooth_disease,_type_I;CLNDISDB=MONDO:MONDO:0019011,MedGen:C0751036,Orphanet:ORPHA65753,SNOMED_CT:398040009;CLNHGVS=NC_000001.11:g.161306849_161306854del;CLNREVSTAT=criteria_provided,_single_submitter;CLNSIG=Uncertain_significance;CLNVC=Deletion;CLNVCSO=SO:0000159;GENEINFO=MPZ:4359;MC=SO:0001822|inframe_deletion;ORIGIN=1;RS=1060503419;Pangolin=ENSG00000158887.18|21:0.0|38:-0.05
chr1	161306846	216446	C	A	.	.	ALLELEID=212076;CLNDN=Charcot-Marie-Tooth_disease,_type_I;CLNDISDB=MONDO:MONDO:0019011,MedGen:C0751036,Orphanet:ORPHA65753,SNOMED_CT:398040009;CLNHGVS=NC_000001.11:g.161306846C>A;CLNREVSTAT=criteria_provided,_single_submitter;CLNSIG=Uncertain_significance;CLNVC=single_nucleotide_variant;CLNVCSO=SO:0001483;GENEINFO=MPZ:4359;MC=SO:0001583|missense_variant;ORIGIN=1;RS=777378929;Pangolin=ENSG00000158887.18|7:0.01|37:-0.01
chr1	161306846	638843	C	T	.	.	AF_EXAC=6e-05;ALLELEID=627026;CLNDN=Charcot-Marie-Tooth_disease,_type_I;CLNDISDB=MONDO:MONDO:0019011,MedGen:C0751036,Orphanet:ORPHA65753,SNOMED_CT:398040009;CLNHGVS=NC_000001.11:g.161306846C>T;CLNREVSTAT=criteria_provided,_single_submitter;CLNSIG=Uncertain_significance;CLNVC=single_nucleotide_variant;CLNVCSO=SO:0001483;GENEINFO=MPZ:4359;MC=SO:0001583|missense_variant;ORIGIN=1;RS=777378929;Pangolin=ENSG00000158887.18|7:0.01|37:-0.0
chr1	161306849	637759	C	A	.	.	ALLELEID=625051;CLNDN=Charcot-Marie-Tooth_disease;CLNDISDB=MONDO:MONDO:0015626,MedGen:C0007959,OMIM:PS118220,Orphanet:ORPHA166,SNOMED_CT:50548001;CLNHGVS=NC_000001.11:g.161306849C>A;CLNREVSTAT=no_assertion_criteria_provided;CLNSIG=Uncertain_significance;CLNVC=single_nucleotide_variant;CLNVCSO=SO:0001483;GENEINFO=MPZ:4359;MC=SO:0001583|missense_variant;ORIGIN=1;RS=1571819127;Pangolin=ENSG00000158887.18|4:0.0|34:-0.02
chr1	161306849	41019	CT	C	.	.	ALLELEID=49441;CLNDN=Charcot-Marie-Tooth_disease,_demyelinating,_type_1b|Charcot-Marie-Tooth_disease;CLNDISDB=MONDO:MONDO:0007307,MedGen:C0270912,OMIM:118200,Orphanet:ORPHA101082,SNOMED_CT:42986003|MONDO:MONDO:0015626,MedGen:C0007959,OMIM:PS118220,Orphanet:ORPHA166,SNOMED_CT:50548001;CLNHGVS=NC_000001.11:g.161306850del;CLNREVSTAT=no_assertion_criteria_provided;CLNSIG=Conflicting_interpretations_of_pathogenicity;CLNSIGCONF=Pathogenic(1),Uncertain_significance(1);CLNVC=Deletion;CLNVCSO=SO:0000159;GENEINFO=MPZ:4359;MC=SO:0001589|frameshift_variant;ORIGIN=1;RS=281865125;Pangolin=ENSG00000158887.18|34:0.03|4:-0.01
chr1	161306851	1056828	A	T	.	.	ALLELEID=1039562;CLNDN=Charcot-Marie-Tooth_disease,_type_I;CLNDISDB=MONDO:MONDO:0019011,MedGen:C0751036,Orphanet:ORPHA65753,SNOMED_CT:398040009;CLNHGVS=NC_000001.11:g.161306851A>T;CLNREVSTAT=criteria_provided,_single_submitter;CLNSIG=Uncertain_significance;CLNVC=single_nucleotide_variant;CLNVCSO=SO:0001483;GENEINFO=MPZ:4359;MC=SO:0001583|missense_variant;ORIGIN=1;Pangolin=ENSG00000158887.18|-8:0.0|32:-0.02
chr1	161306853	637775	C	G	.	.	ALLELEID=625052;CLNDN=Charcot-Marie-Tooth_disease;CLNDISDB=MONDO:MONDO:0015626,MedGen:C0007959,OMIM:PS118220,Orphanet:ORPHA166,SNOMED_CT:50548001;CLNHGVS=NC_000001.11:g.161306853C>G;CLNREVSTAT=no_assertion_criteria_provided;CLNSIG=Uncertain_significance;CLNVC=single_nucleotide_variant;CLNVCSO=SO:0001483;GENEINFO=MPZ:4359;MC=SO:0001583|missense_variant;ORIGIN=1;RS=1558154149;Pangolin=ENSG00000158887.18|4:0.01|30:-0.03
chr1	161306862	637763	GCGCT	G	.	.	ALLELEID=625054;CLNDN=Charcot-Marie-Tooth_disease;CLNDISDB=MONDO:MONDO:0015626,MedGen:C0007959,OMIM:PS118220,Orphanet:ORPHA166,SNOMED_CT:50548001;CLNHGVS=NC_000001.11:g.161306864_161306867del;CLNREVSTAT=no_assertion_criteria_provided;CLNSIG=Uncertain_significance;CLNVC=Deletion;CLNVCSO=SO:0000159;GENEINFO=MPZ:4359;MC=SO:0001589|frameshift_variant;ORIGIN=1;RS=1571819196;Pangolin=ENSG00000158887.18|21:0.04|-9:-0.01
chr1	161306863	586152	C	A	.	.	ALLELEID=576435;CLNDN=not_provided;CLNDISDB=MedGen:CN517202;CLNHGVS=NC_000001.11:g.161306863C>A;CLNREVSTAT=criteria_provided,_single_submitter;CLNSIG=Uncertain_significance;CLNVC=single_nucleotide_variant;CLNVCSO=SO:0001483;GENEINFO=MPZ:4359;MC=SO:0001583|missense_variant;ORIGIN=1;RS=121913589;Pangolin=ENSG00000158887.18|20:0.0|-10:-0.0
chr1	161306864	637360	G	T	.	.	ALLELEID=625055;CLNDN=Charcot-Marie-Tooth_disease;CLNDISDB=MONDO:MONDO:0015626,MedGen:C0007959,OMIM:PS118220,Orphanet:ORPHA166,SNOMED_CT:50548001;CLNHGVS=NC_000001.11:g.161306864G>T;CLNREVSTAT=no_assertion_criteria_provided;CLNSIG=Uncertain_significance;CLNVC=single_nucleotide_variant;CLNVCSO=SO:0001483;GENEINFO=MPZ:4359;MC=SO:0001583|missense_variant;ORIGIN=1;RS=121913590;Pangolin=ENSG00000158887.18|19:0.0|-11:-0.0
chr1	161306872	374578	A	G	.	.	ALLELEID=361464;CLNDN=not_provided;CLNDISDB=MedGen:CN517202;CLNHGVS=NC_000001.11:g.161306872A>G;CLNREVSTAT=criteria_provided,_single_submitter;CLNSIG=Uncertain_significance;CLNVC=single_nucleotide_variant;CLNVCSO=SO:0001483;GENEINFO=MPZ:4359;MC=SO:0001583|missense_variant;ORIGIN=1;RS=1057519159;Pangolin=ENSG00000158887.18|49:0.0|11:-0.0
chr1	161306878	637316	C	G	.	.	ALLELEID=625056;CLNDN=Charcot-Marie-Tooth_disease;CLNDISDB=MONDO:MONDO:0015626,MedGen:C0007959,OMIM:PS118220,Orphanet:ORPHA166,SNOMED_CT:50548001;CLNHGVS=NC_000001.11:g.161306878C>G;CLNREVSTAT=no_assertion_criteria_provided;CLNSIG=Uncertain_significance;CLNVC=single_nucleotide_variant;CLNVCSO=SO:0001483;GENEINFO=MPZ:4359;MC=SO:0001583|missense_variant;ORIGIN=1;RS=1060503418;Pangolin=ENSG00000158887.18|-25:0.02|5:-0.06
chr1	161306878	411666	C	T	.	.	ALLELEID=390842;CLNDN=Charcot-Marie-Tooth_disease|Charcot-Marie-Tooth_disease,_type_I;CLNDISDB=MONDO:MONDO:0015626,MedGen:C0007959,OMIM:PS118220,Orphanet:ORPHA166,SNOMED_CT:50548001|MONDO:MONDO:0019011,MedGen:C0751036,Orphanet:ORPHA65753,SNOMED_CT:398040009;CLNHGVS=NC_000001.11:g.161306878C>T;CLNREVSTAT=criteria_provided,_single_submitter;CLNSIG=Uncertain_significance;CLNVC=single_nucleotide_variant;CLNVCSO=SO:0001483;GENEINFO=MPZ:4359;MC=SO:0001583|missense_variant;ORIGIN=1;RS=1060503418;Pangolin=ENSG00000158887.18|-25:0.02|5:-0.06
chr1	161306881	860307	A	T	.	.	ALLELEID=822940;CLNDN=Charcot-Marie-Tooth_disease,_type_I;CLNDISDB=MONDO:MONDO:0019011,MedGen:C0751036,Orphanet:ORPHA65753,SNOMED_CT:398040009;CLNHGVS=NC_000001.11:g.161306881A>T;CLNREVSTAT=criteria_provided,_single_submitter;CLNSIG=Uncertain_significance;CLNVC=single_nucleotide_variant;CLNVCSO=SO:0001483;GENEINFO=MPZ:4359;MC=SO:0001583|missense_variant;ORIGIN=1;Pangolin=ENSG00000158887.18|-28:0.03|2:-0.08
chr1	161306882	242745	C	T	.	.	ALLELEID=38404;CLNDN=Charcot-Marie-Tooth_disease,_type_I|not_specified;CLNDNINCL=Charcot-Marie-Tooth_disease_type_2I;CLNDISDB=MONDO:MONDO:0019011,MedGen:C0751036,Orphanet:ORPHA65753,SNOMED_CT:398040009|MedGen:CN169374;CLNDISDBINCL=MONDO:MONDO:0011889,MedGen:C3888087,OMIM:607677,Orphanet:ORPHA99942;CLNHGVS=NC_000001.11:g.161306882C>T;CLNREVSTAT=criteria_provided,_multiple_submitters,_no_conflicts;CLNSIG=Uncertain_significance;CLNSIGINCL=14182:Pathogenic;CLNVC=single_nucleotide_variant;CLNVCSO=SO:0001483;CLNVI=OMIM_Allelic_Variant:159440.0017|UniProtKB_(protein):P25189#VAR_015975;GENEINFO=MPZ:4359;MC=SO:0001583|missense_variant;ORIGIN=1;RS=267607245;Pangolin=ENSG00000158887.18|-29:0.02|1:-0.08
chr1	161306885	580756	C	T	.	.	ALLELEID=556721;CLNDN=Charcot-Marie-Tooth_disease|Charcot-Marie-Tooth_disease,_type_I;CLNDISDB=MONDO:MONDO:0015626,MedGen:C0007959,OMIM:PS118220,Orphanet:ORPHA166,SNOMED_CT:50548001|MONDO:MONDO:0019011,MedGen:C0751036,Orphanet:ORPHA65753,SNOMED_CT:398040009;CLNHGVS=NC_000001.11:g.161306885C>T;CLNREVSTAT=criteria_provided,_multiple_submitters,_no_conflicts;CLNSIG=Uncertain_significance;CLNVC=single_nucleotide_variant;CLNVCSO=SO:0001483;GENEINFO=MPZ:4359;MC=SO:0001583|missense_variant;ORIGIN=1;RS=1383238492;Pangolin=ENSG00000158887.18|-2:0.03|-32:-0.01
chr1	161306888	581604	C	T	.	.	ALLELEID=558202;CLNDN=Charcot-Marie-Tooth_disease,_type_I|Hereditary_motor_neuron_disease;CLNDISDB=MONDO:MONDO:0019011,MedGen:C0751036,Orphanet:ORPHA65753,SNOMED_CT:398040009|MONDO:MONDO:0024257,MedGen:C0270763,Orphanet:ORPHA98505;CLNHGVS=NC_000001.11:g.161306888C>T;CLNREVSTAT=criteria_provided,_single_submitter;CLNSIG=Uncertain_significance;CLNVC=single_nucleotide_variant;CLNVCSO=SO:0001483;GENEINFO=MPZ:4359;MC=SO:0001583|missense_variant;ORIGIN=5;RS=1558154208;Pangolin=ENSG00000158887.18|33:0.01|-35:-0.0
chr1	161306890	242786	A	T	.	.	ALLELEID=29221;CLNDN=Charcot-Marie-Tooth_disease,_type_I|not_specified;CLNDNINCL=Charcot-Marie-Tooth_disease_type_2I;CLNDISDB=MONDO:MONDO:0019011,MedGen:C0751036,Orphanet:ORPHA65753,SNOMED_CT:398040009|MedGen:CN169374;CLNDISDBINCL=MONDO:MONDO:0011889,MedGen:C3888087,OMIM:607677,Orphanet:ORPHA99942;CLNHGVS=NC_000001.11:g.161306890A>T;CLNREVSTAT=criteria_provided,_multiple_submitters,_no_conflicts;CLNSIG=Uncertain_significance;CLNSIGINCL=14182:Pathogenic;CLNVC=single_nucleotide_variant;CLNVCSO=SO:0001483;CLNVI=OMIM_Allelic_Variant:159440.0017|UniProtKB_(protein):P25189#VAR_015974;GENEINFO=MPZ:4359;MC=SO:0001583|missense_variant;ORIGIN=1;RS=267607244;Pangolin=ENSG00000158887.18|-7:0.01|31:-0.01
chr1	161306893	531681	T	C	.	.	ALLELEID=515252;CLNDN=Charcot-Marie-Tooth_disease,_type_I;CLNDISDB=MONDO:MONDO:0019011,MedGen:C0751036,Orphanet:ORPHA65753,SNOMED_CT:398040009;CLNHGVS=NC_000001.11:g.161306893T>C;CLNREVSTAT=criteria_provided,_single_submitter;CLNSIG=Uncertain_significance;CLNVC=single_nucleotide_variant;CLNVCSO=SO:0001483;GENEINFO=MPZ:4359;MC=SO:0001583|missense_variant;ORIGIN=1;RS=1553259700;Pangolin=ENSG00000158887.18|28:0.0|28:-0.01
chr1	161306893	945838	T	G	.	.	ALLELEID=921720;CLNDN=Charcot-Marie-Tooth_disease,_type_I;CLNDISDB=MONDO:MONDO:0019011,MedGen:C0751036,Orphanet:ORPHA65753,SNOMED_CT:398040009;CLNHGVS=NC_000001.11:g.161306893T>G;CLNREVSTAT=criteria_provided,_single_submitter;CLNSIG=Uncertain_significance;CLNVC=single_nucleotide_variant;CLNVCSO=SO:0001483;GENEINFO=MPZ:4359;MC=SO:0001583|missense_variant;ORIGIN=1;Pangolin=ENSG00000158887.18|10:0.0|28:-0.01
chr1	161306896	806261	G	T	.	.	ALLELEID=794469;CLNDN=not_provided;CLNDISDB=MedGen:CN517202;CLNHGVS=NC_000001.11:g.161306896G>T;CLNREVSTAT=criteria_provided,_single_submitter;CLNSIG=Uncertain_significance;CLNVC=single_nucleotide_variant;CLNVCSO=SO:0001483;GENEINFO=MPZ:4359;MC=SO:0001583|missense_variant;ORIGIN=1;RS=1571819314;Pangolin=ENSG00000158887.18|-13:0.02|25:-0.01
chr1	161306897	854652	G	A	.	.	ALLELEID=822941;CLNDN=Charcot-Marie-Tooth_disease,_type_I;CLNDISDB=MONDO:MONDO:0019011,MedGen:C0751036,Orphanet:ORPHA65753,SNOMED_CT:398040009;CLNHGVS=NC_000001.11:g.161306897G>A;CLNREVSTAT=criteria_provided,_single_submitter;CLNSIG=Uncertain_significance;CLNVC=single_nucleotide_variant;CLNVCSO=SO:0001483;GENEINFO=MPZ:4359;MC=SO:0001583|missense_variant;ORIGIN=1;Pangolin=ENSG00000158887.18|-15:0.0|24:-0.02
chr1	161306899	944407	T	G	.	.	ALLELEID=921721;CLNDN=Charcot-Marie-Tooth_disease,_type_I;CLNDISDB=MONDO:MONDO:0019011,MedGen:C0751036,Orphanet:ORPHA65753,SNOMED_CT:398040009;CLNHGVS=NC_000001.11:g.161306899T>G;CLNREVSTAT=criteria_provided,_single_submitter;CLNSIG=Uncertain_significance;CLNVC=single_nucleotide_variant;CLNVCSO=SO:0001483;GENEINFO=MPZ:4359;MC=SO:0001583|missense_variant;ORIGIN=1;Pangolin=ENSG00000158887.18|22:0.01|4:-0.0
chr1	161306911	637783	T	G	.	.	ALLELEID=625058;CLNDN=Charcot-Marie-Tooth_disease;CLNDISDB=MONDO:MONDO:0015626,MedGen:C0007959,OMIM:PS118220,Orphanet:ORPHA166,SNOMED_CT:50548001;CLNHGVS=NC_000001.11:g.161306911T>G;CLNREVSTAT=no_assertion_criteria_provided;CLNSIG=Uncertain_significance;CLNVC=single_nucleotide_variant;CLNVCSO=SO:0001483;GENEINFO=MPZ:4359;MC=SO:0001583|missense_variant;ORIGIN=1;RS=1553259707;Pangolin=ENSG00000158887.18|10:0.01|10:-0.0
chr1	161306913	637768	G	C	.	.	ALLELEID=625059;CLNDN=Charcot-Marie-Tooth_disease;CLNDISDB=MONDO:MONDO:0015626,MedGen:C0007959,OMIM:PS118220,Orphanet:ORPHA166,SNOMED_CT:50548001;CLNHGVS=NC_000001.11:g.161306913G>C;CLNREVSTAT=no_assertion_criteria_provided;CLNSIG=Uncertain_significance;CLNVC=single_nucleotide_variant;CLNVCSO=SO:0001483;GENEINFO=MPZ:4359;MC=SO:0001583|missense_variant;ORIGIN=1;RS=1571819354;Pangolin=ENSG00000158887.18|8:0.02|-10:-0.01
chr1	161306914	637780	T	A	.	.	ALLELEID=625060;CLNDN=Charcot-Marie-Tooth_disease;CLNDISDB=MONDO:MONDO:0015626,MedGen:C0007959,OMIM:PS118220,Orphanet:ORPHA166,SNOMED_CT:50548001;CLNHGVS=NC_000001.11:g.161306914T>A;CLNREVSTAT=no_assertion_criteria_provided;CLNSIG=Uncertain_significance;CLNVC=single_nucleotide_variant;CLNVCSO=SO:0001483;GENEINFO=MPZ:4359;MC=SO:0001583|missense_variant;ORIGIN=1;RS=121913594;Pangolin=ENSG00000158887.18|-11:0.02|7:-0.02
chr1	161306915	41016	G	A	.	.	ALLELEID=49438;CLNDN=Charcot-Marie-Tooth_disease,_demyelinating,_type_1b|Charcot-Marie-Tooth_disease;CLNDNINCL=Charcot-Marie-Tooth_disease,_demyelinating,_type_1b;CLNDISDB=MONDO:MONDO:0007307,MedGen:C0270912,OMIM:118200,Orphanet:ORPHA101082,SNOMED_CT:42986003|MONDO:MONDO:0015626,MedGen:C0007959,OMIM:PS118220,Orphanet:ORPHA166,SNOMED_CT:50548001;CLNDISDBINCL=MONDO:MONDO:0007307,MedGen:C0270912,OMIM:118200,Orphanet:ORPHA101082,SNOMED_CT:42986003;CLNHGVS=NC_000001.11:g.161306915G>A;CLNREVSTAT=no_assertion_criteria_provided;CLNSIG=Conflicting_interpretations_of_pathogenicity;CLNSIGCONF=Pathogenic(1),Uncertain_significance(2);CLNSIGINCL=208147:Pathogenic;CLNVC=single_nucleotide_variant;CLNVCSO=SO:0001483;CLNVI=UniProtKB_(protein):P25189#VAR_031888;GENEINFO=MPZ:4359;MC=SO:0001583|missense_variant;ORIGIN=1;RS=281865123;Pangolin=ENSG00000158887.18|-32:0.01|6:-0.01
chr1	161306920	623708	A	G	.	.	ALLELEID=612504;CLNDN=not_provided;CLNDISDB=MedGen:CN517202;CLNHGVS=NC_000001.11:g.161306920A>G;CLNREVSTAT=criteria_provided,_single_submitter;CLNSIG=Uncertain_significance;CLNVC=single_nucleotide_variant;CLNVCSO=SO:0001483;GENEINFO=MPZ:4359;MC=SO:0001583|missense_variant;ORIGIN=1;RS=1558154256;Pangolin=ENSG00000158887.18|35:0.01|-37:-0.02
chr1	161306922	637498	C	G	.	.	ALLELEID=625737;CLNDN=Charcot-Marie-Tooth_disease;CLNDISDB=MONDO:MONDO:0015626,MedGen:C0007959,OMIM:PS118220,Orphanet:ORPHA166,SNOMED_CT:50548001;CLNHGVS=NC_000001.11:g.161306922C>G;CLNREVSTAT=no_assertion_criteria_provided;CLNSIG=Uncertain_significance;CLNVC=single_nucleotide_variant;CLNVCSO=SO:0001483;GENEINFO=MPZ:4359;MC=SO:0001574|splice_acceptor_variant;ORIGIN=1;RS=1571819375;Pangolin=ENSG00000158887.18|-19:0.48|-1:-0.8
chr1	161307258	958383	C	T	.	.	ALLELEID=941548;CLNDN=Dejerine-Sottas_disease|Charcot-Marie-Tooth_disease,_type_I;CLNDISDB=MONDO:MONDO:0007790,MedGen:C0011195,OMIM:145900,Orphanet:ORPHA64748,SNOMED_CT:111499002|MONDO:MONDO:0019011,MedGen:C0751036,Orphanet:ORPHA65753,SNOMED_CT:398040009;CLNHGVS=NC_000001.11:g.161307258C>T;CLNREVSTAT=criteria_provided,_multiple_submitters,_no_conflicts;CLNSIG=Uncertain_significance;CLNVC=single_nucleotide_variant;CLNVCSO=SO:0001483;GENEINFO=MPZ:4359;MC=SO:0001819|synonymous_variant;ORIGIN=1;Pangolin=ENSG00000158887.18|0:0.03|26:-0.0
chr1	161307265	637344	G	A	.	.	ALLELEID=625061;CLNDN=Charcot-Marie-Tooth_disease;CLNDISDB=MONDO:MONDO:0015626,MedGen:C0007959,OMIM:PS118220,Orphanet:ORPHA166,SNOMED_CT:50548001;CLNHGVS=NC_000001.11:g.161307265G>A;CLNREVSTAT=criteria_provided,_single_submitter;CLNSIG=Uncertain_significance;CLNVC=single_nucleotide_variant;CLNVCSO=SO:0001483;GENEINFO=MPZ:4359;MC=SO:0001583|missense_variant;ORIGIN=1;RS=1170786711;Pangolin=ENSG00000158887.18|-7:0.0|-7:-0.0
chr1	161307268	637786	TC	T	.	.	ALLELEID=625062;CLNDN=Charcot-Marie-Tooth_disease;CLNDISDB=MONDO:MONDO:0015626,MedGen:C0007959,OMIM:PS118220,Orphanet:ORPHA166,SNOMED_CT:50548001;CLNHGVS=NC_000001.11:g.161307269del;CLNREVSTAT=no_assertion_criteria_provided;CLNSIG=Uncertain_significance;CLNVC=Deletion;CLNVCSO=SO:0000159;GENEINFO=MPZ:4359;MC=SO:0001589|frameshift_variant;ORIGIN=1;RS=1571819824;Pangolin=ENSG00000158887.18|-10:0.02|-10:-0.01
chr1	161307275	1016236	C	A	.	.	ALLELEID=1002262;CLNDN=Charcot-Marie-Tooth_disease,_type_I;CLNDISDB=MONDO:MONDO:0019011,MedGen:C0751036,Orphanet:ORPHA65753,SNOMED_CT:398040009;CLNHGVS=NC_000001.11:g.161307275C>A;CLNREVSTAT=criteria_provided,_single_submitter;CLNSIG=Uncertain_significance;CLNVC=single_nucleotide_variant;CLNVCSO=SO:0001483;GENEINFO=MPZ:4359;MC=SO:0001583|missense_variant;ORIGIN=1;Pangolin=ENSG00000158887.18|2:0.0|-17:-0.01
chr1	161307277	531683	C	A	.	.	AF_EXAC=1e-05;ALLELEID=515253;CLNDN=Charcot-Marie-Tooth_disease,_type_I;CLNDISDB=MONDO:MONDO:0019011,MedGen:C0751036,Orphanet:ORPHA65753,SNOMED_CT:398040009;CLNHGVS=NC_000001.11:g.161307277C>A;CLNREVSTAT=criteria_provided,_single_submitter;CLNSIG=Uncertain_significance;CLNVC=single_nucleotide_variant;CLNVCSO=SO:0001483;GENEINFO=MPZ:4359;MC=SO:0001583|missense_variant;ORIGIN=1;RS=773724920;Pangolin=ENSG00000158887.18|-19:0.0|21:-0.0
chr1	161307278	531682	C	A	.	.	AF_EXAC=1e-05;ALLELEID=515259;CLNDN=Charcot-Marie-Tooth_disease,_type_I;CLNDISDB=MONDO:MONDO:0019011,MedGen:C0751036,Orphanet:ORPHA65753,SNOMED_CT:398040009;CLNHGVS=NC_000001.11:g.161307278C>A;CLNREVSTAT=criteria_provided,_single_submitter;CLNSIG=Uncertain_significance;CLNVC=single_nucleotide_variant;CLNVCSO=SO:0001483;GENEINFO=MPZ:4359;MC=SO:0001583|missense_variant;ORIGIN=1;RS=749459367;Pangolin=ENSG00000158887.18|-8:0.0|-20:-0.0
chr1	161307279	411673	T	A	.	.	ALLELEID=390850;CLNDN=Charcot-Marie-Tooth_disease,_type_I;CLNDISDB=MONDO:MONDO:0019011,MedGen:C0751036,Orphanet:ORPHA65753,SNOMED_CT:398040009;CLNHGVS=NC_000001.11:g.161307279T>A;CLNREVSTAT=criteria_provided,_single_submitter;CLNSIG=Uncertain_significance;CLNVC=single_nucleotide_variant;CLNVCSO=SO:0001483;GENEINFO=MPZ:4359;MC=SO:0001583|missense_variant;ORIGIN=1;RS=1060503422;Pangolin=ENSG00000158887.18|-21:0.01|50:-0.0
chr1	161307281	637773	C	A	.	.	ALLELEID=625063;CLNDN=Charcot-Marie-Tooth_disease;CLNDISDB=MONDO:MONDO:0015626,MedGen:C0007959,OMIM:PS118220,Orphanet:ORPHA166,SNOMED_CT:50548001;CLNHGVS=NC_000001.11:g.161307281C>A;CLNREVSTAT=no_assertion_criteria_provided;CLNSIG=Uncertain_significance;CLNVC=single_nucleotide_variant;CLNVCSO=SO:0001483;GENEINFO=MPZ:4359;MC=SO:0001587|nonsense;ORIGIN=1;RS=573007540;Pangolin=ENSG00000158887.18|48:0.01|-23:-0.03
chr1	161307281	805017	C	T	.	.	AF_EXAC=9e-05;AF_TGP=0.0002;ALLELEID=792836;CLNDN=Charcot-Marie-Tooth_disease|not_provided;CLNDISDB=MONDO:MONDO:0015626,MedGen:C0007959,OMIM:PS118220,Orphanet:ORPHA166,SNOMED_CT:50548001|MedGen:CN517202;CLNHGVS=NC_000001.11:g.161307281C>T;CLNREVSTAT=criteria_provided,_conflicting_interpretations;CLNSIG=Conflicting_interpretations_of_pathogenicity;CLNSIGCONF=Likely_benign(1),Uncertain_significance(1);CLNVC=single_nucleotide_variant;CLNVCSO=SO:0001483;GENEINFO=MPZ:4359;MC=SO:0001583|missense_variant;ORIGIN=1;RS=573007540;Pangolin=ENSG00000158887.18|-23:0.01|46:-0.0
chr1	161307283	637787	G	A	.	.	ALLELEID=625064;CLNDN=Charcot-Marie-Tooth_disease;CLNDISDB=MONDO:MONDO:0015626,MedGen:C0007959,OMIM:PS118220,Orphanet:ORPHA166,SNOMED_CT:50548001;CLNHGVS=NC_000001.11:g.161307283G>A;CLNREVSTAT=no_assertion_criteria_provided;CLNSIG=Uncertain_significance;CLNVC=single_nucleotide_variant;CLNVCSO=SO:0001483;GENEINFO=MPZ:4359;MC=SO:0001583|missense_variant;ORIGIN=1;RS=1571819875;Pangolin=ENSG00000158887.18|-25:0.0|-25:-0.0
chr1	161307284	637776	G	A	.	.	ALLELEID=625065;CLNDN=Charcot-Marie-Tooth_disease;CLNDISDB=MONDO:MONDO:0015626,MedGen:C0007959,OMIM:PS118220,Orphanet:ORPHA166,SNOMED_CT:50548001;CLNHGVS=NC_000001.11:g.161307284G>A;CLNREVSTAT=no_assertion_criteria_provided;CLNSIG=Uncertain_significance;CLNVC=single_nucleotide_variant;CLNVCSO=SO:0001483;GENEINFO=MPZ:4359;MC=SO:0001583|missense_variant;ORIGIN=1;RS=1571819890;Pangolin=ENSG00000158887.18|-26:0.01|0:-0.0
chr1	161307284	917380	G	T	.	.	ALLELEID=905120;CLNDN=Charcot-Marie-Tooth_disease;CLNDISDB=MONDO:MONDO:0015626,MedGen:C0007959,OMIM:PS118220,Orphanet:ORPHA166,SNOMED_CT:50548001;CLNHGVS=NC_000001.11:g.161307284G>T;CLNREVSTAT=criteria_provided,_single_submitter;CLNSIG=Uncertain_significance;CLNVC=single_nucleotide_variant;CLNVCSO=SO:0001483;GENEINFO=MPZ:4359;MC=SO:0001583|missense_variant;ORIGIN=1;Pangolin=ENSG00000158887.18|-26:0.0|-26:-0.01
chr1	161307289	637354	T	C	.	.	ALLELEID=625067;CLNDN=Charcot-Marie-Tooth_disease;CLNDISDB=MONDO:MONDO:0015626,MedGen:C0007959,OMIM:PS118220,Orphanet:ORPHA166,SNOMED_CT:50548001;CLNHGVS=NC_000001.11:g.161307289T>C;CLNREVSTAT=no_assertion_criteria_provided;CLNSIG=Uncertain_significance;CLNVC=single_nucleotide_variant;CLNVCSO=SO:0001483;GENEINFO=MPZ:4359;MC=SO:0001583|missense_variant;ORIGIN=1;RS=1571819911;Pangolin=ENSG00000158887.18|40:0.0|-31:-0.02
chr1	161307292	637325	C	G	.	.	ALLELEID=625068;CLNDN=Charcot-Marie-Tooth_disease;CLNDISDB=MONDO:MONDO:0015626,MedGen:C0007959,OMIM:PS118220,Orphanet:ORPHA166,SNOMED_CT:50548001;CLNHGVS=NC_000001.11:g.161307292C>G;CLNREVSTAT=no_assertion_criteria_provided;CLNSIG=Uncertain_significance;CLNVC=single_nucleotide_variant;CLNVCSO=SO:0001483;GENEINFO=MPZ:4359;MC=SO:0001583|missense_variant;ORIGIN=1;RS=201720099;Pangolin=ENSG00000158887.18|-34:0.01|-34:-0.0
chr1	161307292	237875	C	T	.	.	AF_ESP=0.00015;AF_EXAC=1e-05;ALLELEID=238157;CLNDN=Charcot-Marie-Tooth_disease,_demyelinating,_type_1b|Roussy-Lévy_syndrome|Charcot-Marie-Tooth_disease_dominant_intermediate_d|Charcot-Marie-Tooth_disease|Charcot-Marie-Tooth_disease,_type_I|Congenital_hypomyelinating_neuropathy_2|not_specified|none_provided;CLNDISDB=MONDO:MONDO:0007307,MedGen:C0270912,OMIM:118200,Orphanet:ORPHA101082,SNOMED_CT:42986003|MONDO:MONDO:0008392,MedGen:C0205713,OMIM:180800,Orphanet:ORPHA3115,SNOMED_CT:45853006|MONDO:MONDO:0011909,MedGen:C1843075,OMIM:607791,Orphanet:ORPHA100046|MONDO:MONDO:0015626,MedGen:C0007959,OMIM:PS118220,Orphanet:ORPHA166,SNOMED_CT:50548001|MONDO:MONDO:0019011,MedGen:C0751036,Orphanet:ORPHA65753,SNOMED_CT:398040009|MONDO:MONDO:0020765,MedGen:C4722277,OMIM:618184|MedGen:CN169374|MedGen:CN235283;CLNHGVS=NC_000001.11:g.161307292C>T;CLNREVSTAT=criteria_provided,_conflicting_interpretations;CLNSIG=Conflicting_interpretations_of_pathogenicity;CLNSIGCONF=Likely_benign(1),Uncertain_significance(7);CLNVC=single_nucleotide_variant;CLNVCSO=SO:0001483;CLNVI=ARUP_Laboratories,_Molecular_Genetics_and_Genomics,ARUP_Laboratories:2342530|Illumina_Clinical_Services_Laboratory,Illumina:686533;GENEINFO=MPZ:4359;MC=SO:0001583|missense_variant;ORIGIN=1;RS=201720099;Pangolin=ENSG00000158887.18|-34:0.0|-34:-0.0
chr1	161307293	637803	G	A	.	.	AF_EXAC=2e-05;ALLELEID=625069;CLNDN=Charcot-Marie-Tooth_disease|none_provided|not_provided;CLNDISDB=MONDO:MONDO:0015626,MedGen:C0007959,OMIM:PS118220,Orphanet:ORPHA166,SNOMED_CT:50548001|MedGen:CN235283|MedGen:CN517202;CLNHGVS=NC_000001.11:g.161307293G>A;CLNREVSTAT=criteria_provided,_multiple_submitters,_no_conflicts;CLNSIG=Uncertain_significance;CLNVC=single_nucleotide_variant;CLNVCSO=SO:0001483;CLNVI=ARUP_Laboratories,_Molecular_Genetics_and_Genomics,ARUP_Laboratories:2503048;GENEINFO=MPZ:4359;MC=SO:0001583|missense_variant;ORIGIN=1;RS=775361544;Pangolin=ENSG00000158887.18|36:0.0|-35:-0.01
chr1	161307296	411671	A	G	.	.	ALLELEID=390852;CLNDN=Charcot-Marie-Tooth_disease,_type_I;CLNDISDB=MONDO:MONDO:0019011,MedGen:C0751036,Orphanet:ORPHA65753,SNOMED_CT:398040009;CLNHGVS=NC_000001.11:g.161307296A>G;CLNREVSTAT=criteria_provided,_single_submitter;CLNSIG=Uncertain_significance;CLNVC=single_nucleotide_variant;CLNVCSO=SO:0001483;GENEINFO=MPZ:4359;MC=SO:0001583|missense_variant;ORIGIN=1;RS=1060503421;Pangolin=ENSG00000158887.18|-38:0.01|33:-0.0
chr1	161307298	637788	G	A	.	.	ALLELEID=625071;CLNDN=Charcot-Marie-Tooth_disease;CLNDISDB=MONDO:MONDO:0015626,MedGen:C0007959,OMIM:PS118220,Orphanet:ORPHA166,SNOMED_CT:50548001;CLNHGVS=NC_000001.11:g.161307298G>A;CLNREVSTAT=no_assertion_criteria_provided;CLNSIG=Uncertain_significance;CLNVC=single_nucleotide_variant;CLNVCSO=SO:0001483;GENEINFO=MPZ:4359;MC=SO:0001583|missense_variant;ORIGIN=1;RS=1571819964;Pangolin=ENSG00000158887.18|-40:0.01|-40:-0.0
chr1	161307298	637928	G	T	.	.	ALLELEID=625072;CLNDN=Charcot-Marie-Tooth_disease;CLNDISDB=MONDO:MONDO:0015626,MedGen:C0007959,OMIM:PS118220,Orphanet:ORPHA166,SNOMED_CT:50548001;CLNHGVS=NC_000001.11:g.161307298G>T;CLNREVSTAT=no_assertion_criteria_provided;CLNSIG=Uncertain_significance;CLNVC=single_nucleotide_variant;CLNVCSO=SO:0001483;GENEINFO=MPZ:4359;MC=SO:0001583|missense_variant;ORIGIN=1;RS=1571819964;Pangolin=ENSG00000158887.18|-40:0.01|-40:-0.0
chr1	161307299	447727	T	C	.	.	ALLELEID=440406;CLNDN=Charcot-Marie-Tooth_disease|not_specified;CLNDISDB=MONDO:MONDO:0015626,MedGen:C0007959,OMIM:PS118220,Orphanet:ORPHA166,SNOMED_CT:50548001|MedGen:CN169374;CLNHGVS=NC_000001.11:g.161307299T>C;CLNREVSTAT=criteria_provided,_single_submitter;CLNSIG=Uncertain_significance;CLNVC=single_nucleotide_variant;CLNVCSO=SO:0001483;GENEINFO=MPZ:4359;MC=SO:0001583|missense_variant;ORIGIN=1;RS=1553259760;Pangolin=ENSG00000158887.18|28:0.0|-41:-0.01
chr1	161307299	637327	TGAA	T	.	.	ALLELEID=625073;CLNDN=Dejerine-Sottas_disease;CLNDISDB=MONDO:MONDO:0007790,MedGen:C0011195,OMIM:145900,Orphanet:ORPHA64748,SNOMED_CT:111499002;CLNHGVS=NC_000001.11:g.161307301_161307303del;CLNREVSTAT=no_assertion_criteria_provided;CLNSIG=Uncertain_significance;CLNVC=Deletion;CLNVCSO=SO:0000159;GENEINFO=MPZ:4359;MC=SO:0001822|inframe_deletion;ORIGIN=1;RS=1571819975;Pangolin=ENSG00000158887.18|-41:0.0|-41:-0.01
chr1	161307306	14194	G	C	.	.	AF_EXAC=2e-05;ALLELEID=29233;CLNDN=Roussy-Lévy_syndrome|Charcot-Marie-Tooth_disease_type_2I|Charcot-Marie-Tooth_disease,_type_I;CLNDISDB=MONDO:MONDO:0008392,MedGen:C0205713,OMIM:180800,Orphanet:ORPHA3115,SNOMED_CT:45853006|MONDO:MONDO:0011889,MedGen:C3888087,OMIM:607677,Orphanet:ORPHA99942|MONDO:MONDO:0019011,MedGen:C0751036,Orphanet:ORPHA65753,SNOMED_CT:398040009;CLNHGVS=NC_000001.11:g.161307306G>C;CLNREVSTAT=criteria_provided,_multiple_submitters,_no_conflicts;CLNSIG=Uncertain_significance;CLNVC=single_nucleotide_variant;CLNVCSO=SO:0001483;CLNVI=OMIM_Allelic_Variant:159440.0029|UniProtKB_(protein):P25189#VAR_029973;GENEINFO=MPZ:4359;MC=SO:0001583|missense_variant;ORIGIN=1;RS=121913605;Pangolin=ENSG00000158887.18|-48:0.01|-48:-0.0
chr1	161307308	875495	T	C	.	.	ALLELEID=862604;CLNDN=Charcot-Marie-Tooth_disease,_demyelinating,_type_1b|Roussy-Lévy_syndrome|Charcot-Marie-Tooth_disease_dominant_intermediate_d|Congenital_hypomyelinating_neuropathy_2;CLNDISDB=MONDO:MONDO:0007307,MedGen:C0270912,OMIM:118200,Orphanet:ORPHA101082,SNOMED_CT:42986003|MONDO:MONDO:0008392,MedGen:C0205713,OMIM:180800,Orphanet:ORPHA3115,SNOMED_CT:45853006|MONDO:MONDO:0011909,MedGen:C1843075,OMIM:607791,Orphanet:ORPHA100046|MONDO:MONDO:0020765,MedGen:C4722277,OMIM:618184;CLNHGVS=NC_000001.11:g.161307308T>C;CLNREVSTAT=criteria_provided,_single_submitter;CLNSIG=Uncertain_significance;CLNVC=single_nucleotide_variant;CLNVCSO=SO:0001483;CLNVI=Illumina_Clinical_Services_Laboratory,Illumina:922342;GENEINFO=MPZ:4359;MC=SO:0001583|missense_variant;ORIGIN=1;Pangolin=ENSG00000158887.18|-50:0.0|-50:-0.0
chr1	161307316	246527	G	A	.	.	ALLELEID=244255;CLNDN=not_provided;CLNDISDB=MedGen:CN517202;CLNHGVS=NC_000001.11:g.161307316G>A;CLNREVSTAT=criteria_provided,_conflicting_interpretations;CLNSIG=Conflicting_interpretations_of_pathogenicity;CLNSIGCONF=Likely_pathogenic(1),Uncertain_significance(1);CLNVC=single_nucleotide_variant;CLNVCSO=SO:0001483;GENEINFO=MPZ:4359;MC=SO:0001583|missense_variant;ORIGIN=1;RS=879254297;Pangolin=ENSG00000158887.18|13:0.0|11:-0.0
chr1	161307320	531691	C	A	.	.	ALLELEID=515261;CLNDN=Charcot-Marie-Tooth_disease|Charcot-Marie-Tooth_disease,_type_I;CLNDISDB=MONDO:MONDO:0015626,MedGen:C0007959,OMIM:PS118220,Orphanet:ORPHA166,SNOMED_CT:50548001|MONDO:MONDO:0019011,MedGen:C0751036,Orphanet:ORPHA65753,SNOMED_CT:398040009;CLNHGVS=NC_000001.11:g.161307320C>A;CLNREVSTAT=criteria_provided,_single_submitter;CLNSIG=Uncertain_significance;CLNVC=single_nucleotide_variant;CLNVCSO=SO:0001483;GENEINFO=MPZ:4359;MC=SO:0001583|missense_variant;ORIGIN=1;RS=1341175303;Pangolin=ENSG00000158887.18|7:0.0|5:-0.0
chr1	161307326	637772	C	T	.	.	ALLELEID=625075;CLNDN=Charcot-Marie-Tooth_disease|Charcot-Marie-Tooth_disease,_type_I|not_provided;CLNDISDB=MONDO:MONDO:0015626,MedGen:C0007959,OMIM:PS118220,Orphanet:ORPHA166,SNOMED_CT:50548001|MONDO:MONDO:0019011,MedGen:C0751036,Orphanet:ORPHA65753,SNOMED_CT:398040009|MedGen:CN517202;CLNHGVS=NC_000001.11:g.161307326C>T;CLNREVSTAT=criteria_provided,_conflicting_interpretations;CLNSIG=Conflicting_interpretations_of_pathogenicity;CLNSIGCONF=Likely_pathogenic(1),Uncertain_significance(1);CLNVC=single_nucleotide_variant;CLNVCSO=SO:0001483;GENEINFO=MPZ:4359;MC=SO:0001583|missense_variant;ORIGIN=1;RS=1571820067;Pangolin=ENSG00000158887.18|3:0.03|1:-0.0
chr1	161307328	41025	C	A	.	.	ALLELEID=49447;CLNDN=Charcot-Marie-Tooth_disease,_demyelinating,_type_1b|Charcot-Marie-Tooth_disease;CLNDISDB=MONDO:MONDO:0007307,MedGen:C0270912,OMIM:118200,Orphanet:ORPHA101082,SNOMED_CT:42986003|MONDO:MONDO:0015626,MedGen:C0007959,OMIM:PS118220,Orphanet:ORPHA166,SNOMED_CT:50548001;CLNHGVS=NC_000001.11:g.161307328C>A;CLNREVSTAT=no_assertion_criteria_provided;CLNSIG=Conflicting_interpretations_of_pathogenicity;CLNSIGCONF=Pathogenic(1),Uncertain_significance(1);CLNVC=single_nucleotide_variant;CLNVCSO=SO:0001483;GENEINFO=MPZ:4359;MC=SO:0001583|missense_variant;ORIGIN=1;RS=281865133;Pangolin=ENSG00000158887.18|-5:0.0|-1:-0.01
chr1	161307332	531687	A	C	.	.	ALLELEID=515263;CLNDN=Charcot-Marie-Tooth_disease,_type_I;CLNDISDB=MONDO:MONDO:0019011,MedGen:C0751036,Orphanet:ORPHA65753,SNOMED_CT:398040009;CLNHGVS=NC_000001.11:g.161307332A>C;CLNREVSTAT=criteria_provided,_single_submitter;CLNSIG=Uncertain_significance;CLNVC=single_nucleotide_variant;CLNVCSO=SO:0001483;GENEINFO=MPZ:4359;MC=SO:0001583|missense_variant;ORIGIN=1;RS=1553259785;Pangolin=ENSG00000158887.18|-48:0.0|-5:-0.0
chr1	161307332	637319	A	G	.	.	ALLELEID=625077;CLNDN=Charcot-Marie-Tooth_disease;CLNDISDB=MONDO:MONDO:0015626,MedGen:C0007959,OMIM:PS118220,Orphanet:ORPHA166,SNOMED_CT:50548001;CLNHGVS=NC_000001.11:g.161307332A>G;CLNREVSTAT=no_assertion_criteria_provided;CLNSIG=Uncertain_significance;CLNVC=single_nucleotide_variant;CLNVCSO=SO:0001483;GENEINFO=MPZ:4359;MC=SO:0001583|missense_variant;ORIGIN=1;RS=1553259785;Pangolin=ENSG00000158887.18|-3:0.0|-5:-0.0
chr1	161307333	650811	C	G	.	.	ALLELEID=627027;CLNDN=Charcot-Marie-Tooth_disease,_type_I;CLNDISDB=MONDO:MONDO:0019011,MedGen:C0751036,Orphanet:ORPHA65753,SNOMED_CT:398040009;CLNHGVS=NC_000001.11:g.161307333C>G;CLNREVSTAT=criteria_provided,_single_submitter;CLNSIG=Uncertain_significance;CLNVC=single_nucleotide_variant;CLNVCSO=SO:0001483;GENEINFO=MPZ:4359;MC=SO:0001583|missense_variant;ORIGIN=1;RS=1571820100;Pangolin=ENSG00000158887.18|-6:0.01|-36:-0.0
chr1	161307334	447726	CAGA	C	.	.	ALLELEID=440407;CLNDN=not_specified;CLNDISDB=MedGen:CN169374;CLNHGVS=NC_000001.11:g.161307337_161307339del;CLNREVSTAT=criteria_provided,_single_submitter;CLNSIG=Uncertain_significance;CLNVC=Deletion;CLNVCSO=SO:0000159;GENEINFO=MPZ:4359;MC=SO:0001822|inframe_deletion;ORIGIN=1;RS=1553259786;Pangolin=ENSG00000158887.18|50:0.0|-7:-0.01
chr1	161307338	568773	A	C	.	.	ALLELEID=556723;CLNDN=Charcot-Marie-Tooth_disease,_type_I;CLNDISDB=MONDO:MONDO:0019011,MedGen:C0751036,Orphanet:ORPHA65753,SNOMED_CT:398040009;CLNHGVS=NC_000001.11:g.161307338A>C;CLNREVSTAT=criteria_provided,_single_submitter;CLNSIG=Uncertain_significance;CLNVC=single_nucleotide_variant;CLNVCSO=SO:0001483;GENEINFO=MPZ:4359;MC=SO:0001583|missense_variant;ORIGIN=1;RS=1558154644;Pangolin=ENSG00000158887.18|46:0.0|-11:-0.0
chr1	161307340	637351	GAGC	G	.	.	ALLELEID=625078;CLNDN=Charcot-Marie-Tooth_disease;CLNDISDB=MONDO:MONDO:0015626,MedGen:C0007959,OMIM:PS118220,Orphanet:ORPHA166,SNOMED_CT:50548001;CLNHGVS=NC_000001.11:g.161307343_161307345del;CLNREVSTAT=no_assertion_criteria_provided;CLNSIG=Uncertain_significance;CLNVC=Deletion;CLNVCSO=SO:0000159;GENEINFO=MPZ:4359;MC=SO:0001822|inframe_deletion;ORIGIN=1;RS=1553259792;Pangolin=ENSG00000158887.18|-13:0.0|-13:-0.0
chr1	161307342	637336	G	C	.	.	ALLELEID=625079;CLNDN=Charcot-Marie-Tooth_disease;CLNDISDB=MONDO:MONDO:0015626,MedGen:C0007959,OMIM:PS118220,Orphanet:ORPHA166,SNOMED_CT:50548001;CLNHGVS=NC_000001.11:g.161307342G>C;CLNREVSTAT=no_assertion_criteria_provided;CLNSIG=Uncertain_significance;CLNVC=single_nucleotide_variant;CLNVCSO=SO:0001483;GENEINFO=MPZ:4359;MC=SO:0001583|missense_variant;ORIGIN=1;RS=1571820129;Pangolin=ENSG00000158887.18|-45:0.0|-15:-0.0
chr1	161307343	917382	C	G	.	.	ALLELEID=905123;CLNDN=Charcot-Marie-Tooth_disease;CLNDISDB=MONDO:MONDO:0015626,MedGen:C0007959,OMIM:PS118220,Orphanet:ORPHA166,SNOMED_CT:50548001;CLNHGVS=NC_000001.11:g.161307343C>G;CLNREVSTAT=criteria_provided,_single_submitter;CLNSIG=Uncertain_significance;CLNVC=single_nucleotide_variant;CLNVCSO=SO:0001483;GENEINFO=MPZ:4359;MC=SO:0001583|missense_variant;ORIGIN=1;Pangolin=ENSG00000158887.18|-16:0.01|-14:-0.0
chr1	161307344	637343	A	C	.	.	ALLELEID=625080;CLNDN=Charcot-Marie-Tooth_disease;CLNDISDB=MONDO:MONDO:0015626,MedGen:C0007959,OMIM:PS118220,Orphanet:ORPHA166,SNOMED_CT:50548001;CLNHGVS=NC_000001.11:g.161307344A>C;CLNREVSTAT=no_assertion_criteria_provided;CLNSIG=Uncertain_significance;CLNVC=single_nucleotide_variant;CLNVCSO=SO:0001483;GENEINFO=MPZ:4359;MC=SO:0001583|missense_variant;ORIGIN=1;RS=1571820143;Pangolin=ENSG00000158887.18|-15:0.0|-17:-0.0
chr1	161307349	637356	A	G	.	.	ALLELEID=625081;CLNDN=Charcot-Marie-Tooth_disease;CLNDISDB=MONDO:MONDO:0015626,MedGen:C0007959,OMIM:PS118220,Orphanet:ORPHA166,SNOMED_CT:50548001;CLNHGVS=NC_000001.11:g.161307349A>G;CLNREVSTAT=no_assertion_criteria_provided;CLNSIG=Uncertain_significance;CLNVC=single_nucleotide_variant;CLNVCSO=SO:0001483;GENEINFO=MPZ:4359;MC=SO:0001583|missense_variant;ORIGIN=1;RS=1571820161;Pangolin=ENSG00000158887.18|-22:0.0|-22:-0.0
chr1	161307349	637758	A	T	.	.	ALLELEID=625082;CLNDN=Charcot-Marie-Tooth_disease;CLNDISDB=MONDO:MONDO:0015626,MedGen:C0007959,OMIM:PS118220,Orphanet:ORPHA166,SNOMED_CT:50548001;CLNHGVS=NC_000001.11:g.161307349A>T;CLNREVSTAT=no_assertion_criteria_provided;CLNSIG=Uncertain_significance;CLNVC=single_nucleotide_variant;CLNVCSO=SO:0001483;GENEINFO=MPZ:4359;MC=SO:0001583|missense_variant;ORIGIN=1;RS=1571820161;Pangolin=ENSG00000158887.18|-20:0.0|-22:-0.0
chr1	161307350	637335	G	C	.	.	ALLELEID=625083;CLNDN=Charcot-Marie-Tooth_disease|Charcot-Marie-Tooth_disease,_type_I;CLNDISDB=MONDO:MONDO:0015626,MedGen:C0007959,OMIM:PS118220,Orphanet:ORPHA166,SNOMED_CT:50548001|MONDO:MONDO:0019011,MedGen:C0751036,Orphanet:ORPHA65753,SNOMED_CT:398040009;CLNHGVS=NC_000001.11:g.161307350G>C;CLNREVSTAT=criteria_provided,_single_submitter;CLNSIG=Uncertain_significance;CLNVC=single_nucleotide_variant;CLNVCSO=SO:0001483;GENEINFO=MPZ:4359;MC=SO:0001583|missense_variant;ORIGIN=1;RS=1180998665;Pangolin=ENSG00000158887.18|34:0.0|-23:-0.0
chr1	161307356	637927	C	T	.	.	ALLELEID=625085;CLNDN=Charcot-Marie-Tooth_disease|Charcot-Marie-Tooth_disease,_type_I;CLNDISDB=MONDO:MONDO:0015626,MedGen:C0007959,OMIM:PS118220,Orphanet:ORPHA166,SNOMED_CT:50548001|MONDO:MONDO:0019011,MedGen:C0751036,Orphanet:ORPHA65753,SNOMED_CT:398040009;CLNHGVS=NC_000001.11:g.161307356C>T;CLNREVSTAT=criteria_provided,_single_submitter;CLNSIG=Uncertain_significance;CLNVC=single_nucleotide_variant;CLNVCSO=SO:0001483;GENEINFO=MPZ:4359;MC=SO:0001583|missense_variant;ORIGIN=1;RS=1571820190;Pangolin=ENSG00000158887.18|-27:0.0|-29:-0.0
chr1	161307358	1009922	C	T	.	.	ALLELEID=987015;CLNDN=Charcot-Marie-Tooth_disease,_type_I;CLNDISDB=MONDO:MONDO:0019011,MedGen:C0751036,Orphanet:ORPHA65753,SNOMED_CT:398040009;CLNHGVS=NC_000001.11:g.161307358C>T;CLNREVSTAT=criteria_provided,_single_submitter;CLNSIG=Uncertain_significance;CLNVC=single_nucleotide_variant;CLNVCSO=SO:0001483;GENEINFO=MPZ:4359;MC=SO:0001583|missense_variant;ORIGIN=1;Pangolin=ENSG00000158887.18|-2:0.0|-31:-0.0
chr1	161307359	246524	G	A	.	.	AF_ESP=0.00023;AF_EXAC=0.00016;AF_TGP=0.0006;ALLELEID=244257;CLNDN=Charcot-Marie-Tooth_disease,_demyelinating,_type_1b|Dejerine-Sottas_disease|Roussy-Lévy_syndrome|Congenital_hypomyelinating_neuropathy_1,_autosomal_recessive|Charcot-Marie-Tooth_disease_type_2I|Charcot-Marie-Tooth_disease_type_2J|Charcot-Marie-Tooth_disease_dominant_intermediate_d|not_provided;CLNDISDB=MONDO:MONDO:0007307,MedGen:C0270912,OMIM:118200,Orphanet:ORPHA101082,SNOMED_CT:42986003|MONDO:MONDO:0007790,MedGen:C0011195,OMIM:145900,Orphanet:ORPHA64748,SNOMED_CT:111499002|MONDO:MONDO:0008392,MedGen:C0205713,OMIM:180800,Orphanet:ORPHA3115,SNOMED_CT:45853006|MONDO:MONDO:0011527,MedGen:C4721436,OMIM:605253,Orphanet:ORPHA99951|MONDO:MONDO:0011889,MedGen:C3888087,OMIM:607677,Orphanet:ORPHA99942|MONDO:MONDO:0011903,MedGen:C1843153,OMIM:607736,Orphanet:ORPHA99943|MONDO:MONDO:0011909,MedGen:C1843075,OMIM:607791,Orphanet:ORPHA100046|MedGen:CN517202;CLNHGVS=NC_000001.11:g.161307359G>A;CLNREVSTAT=criteria_provided,_multiple_submitters,_no_conflicts;CLNSIG=Uncertain_significance;CLNVC=single_nucleotide_variant;CLNVCSO=SO:0001483;GENEINFO=MPZ:4359;MC=SO:0001583|missense_variant;ORIGIN=1;RS=200151353;Pangolin=ENSG00000158887.18|-32:0.0|25:-0.0
chr1	161307361	637348	G	C	.	.	ALLELEID=625086;CLNDN=Charcot-Marie-Tooth_disease;CLNDISDB=MONDO:MONDO:0015626,MedGen:C0007959,OMIM:PS118220,Orphanet:ORPHA166,SNOMED_CT:50548001;CLNHGVS=NC_000001.11:g.161307361G>C;CLNREVSTAT=no_assertion_criteria_provided;CLNSIG=Uncertain_significance;CLNVC=single_nucleotide_variant;CLNVCSO=SO:0001483;GENEINFO=MPZ:4359;MC=SO:0001583|missense_variant;ORIGIN=1;RS=121913598;Pangolin=ENSG00000158887.18|23:0.0|-34:-0.0
chr1	161307364	637334	C	A	.	.	ALLELEID=625087;CLNDN=Charcot-Marie-Tooth_disease;CLNDISDB=MONDO:MONDO:0015626,MedGen:C0007959,OMIM:PS118220,Orphanet:ORPHA166,SNOMED_CT:50548001;CLNHGVS=NC_000001.11:g.161307364C>A;CLNREVSTAT=no_assertion_criteria_provided;CLNSIG=Uncertain_significance;CLNVC=single_nucleotide_variant;CLNVCSO=SO:0001483;GENEINFO=MPZ:4359;MC=SO:0001583|missense_variant;ORIGIN=1;RS=1571820237;Pangolin=ENSG00000158887.18|20:0.0|-37:-0.0
chr1	161307365	976361	C	T	.	.	ALLELEID=964134;CLNDN=Charcot-Marie-Tooth_disease_dominant_intermediate_d;CLNDISDB=MONDO:MONDO:0011909,MedGen:C1843075,OMIM:607791,Orphanet:ORPHA100046;CLNHGVS=NC_000001.11:g.161307365C>T;CLNREVSTAT=criteria_provided,_single_submitter;CLNSIG=Uncertain_significance;CLNVC=single_nucleotide_variant;CLNVCSO=SO:0001483;CLNVI=Institute_of_Human_Genetics,_University_of_Leipzig_Medical_Center:CV_740;GENEINFO=MPZ:4359;MC=SO:0001583|missense_variant;ORIGIN=1;Pangolin=ENSG00000158887.18|19:0.0|-38:-0.0
chr1	161307366	637483	CACA	C	.	.	ALLELEID=625088;CLNDN=Dejerine-Sottas_disease;CLNDISDB=MONDO:MONDO:0007790,MedGen:C0011195,OMIM:145900,Orphanet:ORPHA64748,SNOMED_CT:111499002;CLNHGVS=NC_000001.11:g.161307367_161307369del;CLNREVSTAT=no_assertion_criteria_provided;CLNSIG=Uncertain_significance;CLNVC=Deletion;CLNVCSO=SO:0000159;GENEINFO=MPZ:4359;MC=SO:0001822|inframe_deletion;ORIGIN=1;RS=1571820248;Pangolin=ENSG00000158887.18|18:0.0|-39:-0.0
chr1	161307376	531695	T	C	.	.	AF_EXAC=1e-05;ALLELEID=515234;CLNDN=Charcot-Marie-Tooth_disease,_type_I;CLNDISDB=MONDO:MONDO:0019011,MedGen:C0751036,Orphanet:ORPHA65753,SNOMED_CT:398040009;CLNHGVS=NC_000001.11:g.161307376T>C;CLNREVSTAT=criteria_provided,_single_submitter;CLNSIG=Uncertain_significance;CLNVC=single_nucleotide_variant;CLNVCSO=SO:0001483;GENEINFO=MPZ:4359;MC=SO:0001583|missense_variant;ORIGIN=1;RS=371856018;Pangolin=ENSG00000158887.18|48:0.0|48:-0.01
chr1	161307383	845076	C	T	.	.	ALLELEID=822943;CLNDN=Charcot-Marie-Tooth_disease,_type_I;CLNDISDB=MONDO:MONDO:0019011,MedGen:C0751036,Orphanet:ORPHA65753,SNOMED_CT:398040009;CLNHGVS=NC_000001.11:g.161307383C>T;CLNREVSTAT=criteria_provided,_single_submitter;CLNSIG=Uncertain_significance;CLNVC=single_nucleotide_variant;CLNVCSO=SO:0001483;GENEINFO=MPZ:4359;MC=SO:0001583|missense_variant;ORIGIN=1;Pangolin=ENSG00000158887.18|41:0.0|41:-0.01
chr1	161307384	1011796	C	G	.	.	ALLELEID=987016;CLNDN=Charcot-Marie-Tooth_disease,_type_I;CLNDISDB=MONDO:MONDO:0019011,MedGen:C0751036,Orphanet:ORPHA65753,SNOMED_CT:398040009;CLNHGVS=NC_000001.11:g.161307384C>G;CLNREVSTAT=criteria_provided,_single_submitter;CLNSIG=Uncertain_significance;CLNVC=single_nucleotide_variant;CLNVCSO=SO:0001483;GENEINFO=MPZ:4359;MC=SO:0001583|missense_variant;ORIGIN=1;Pangolin=ENSG00000158887.18|40:0.01|40:-0.01
chr1	161307385	1038508	C	T	.	.	ALLELEID=1022722;CLNDN=Charcot-Marie-Tooth_disease,_type_I;CLNDISDB=MONDO:MONDO:0019011,MedGen:C0751036,Orphanet:ORPHA65753,SNOMED_CT:398040009;CLNHGVS=NC_000001.11:g.161307385C>T;CLNREVSTAT=criteria_provided,_single_submitter;CLNSIG=Uncertain_significance;CLNVC=single_nucleotide_variant;CLNVCSO=SO:0001483;GENEINFO=MPZ:4359;MC=SO:0001583|missense_variant;ORIGIN=1;Pangolin=ENSG00000158887.18|39:0.02|39:-0.01
chr1	161307388	447725	T	C	.	.	ALLELEID=440408;CLNDN=Charcot-Marie-Tooth_disease,_type_I|not_specified;CLNDISDB=MONDO:MONDO:0019011,MedGen:C0751036,Orphanet:ORPHA65753,SNOMED_CT:398040009|MedGen:CN169374;CLNHGVS=NC_000001.11:g.161307388T>C;CLNREVSTAT=criteria_provided,_multiple_submitters,_no_conflicts;CLNSIG=Uncertain_significance;CLNVC=single_nucleotide_variant;CLNVCSO=SO:0001483;GENEINFO=MPZ:4359;MC=SO:0001583|missense_variant;ORIGIN=1;RS=1553259811;Pangolin=ENSG00000158887.18|1:0.0|36:-0.02
chr1	161307389	932295	C	G	.	.	ALLELEID=920598;CLNDN=Charcot-Marie-Tooth_disease_dominant_intermediate_d;CLNDISDB=MONDO:MONDO:0011909,MedGen:C1843075,OMIM:607791,Orphanet:ORPHA100046;CLNHGVS=NC_000001.11:g.161307389C>G;CLNREVSTAT=criteria_provided,_single_submitter;CLNSIG=Uncertain_significance;CLNVC=single_nucleotide_variant;CLNVCSO=SO:0001483;GENEINFO=MPZ:4359;MC=SO:0001583|missense_variant;ORIGIN=1;Pangolin=ENSG00000158887.18|-5:0.04|35:-0.03
chr1	161307391	637323	G	A	.	.	ALLELEID=625089;CLNDN=Charcot-Marie-Tooth_disease;CLNDISDB=MONDO:MONDO:0015626,MedGen:C0007959,OMIM:PS118220,Orphanet:ORPHA166,SNOMED_CT:50548001;CLNHGVS=NC_000001.11:g.161307391G>A;CLNREVSTAT=no_assertion_criteria_provided;CLNSIG=Uncertain_significance;CLNVC=single_nucleotide_variant;CLNVCSO=SO:0001483;GENEINFO=MPZ:4359;MC=SO:0001583|missense_variant;ORIGIN=1;RS=1571820317;Pangolin=ENSG00000158887.18|33:0.01|33:-0.0
chr1	161307394	637341	T	A	.	.	AF_EXAC=1e-05;ALLELEID=625090;CLNDN=Charcot-Marie-Tooth_disease;CLNDISDB=MONDO:MONDO:0015626,MedGen:C0007959,OMIM:PS118220,Orphanet:ORPHA166,SNOMED_CT:50548001;CLNHGVS=NC_000001.11:g.161307394T>A;CLNREVSTAT=no_assertion_criteria_provided;CLNSIG=Uncertain_significance;CLNVC=single_nucleotide_variant;CLNVCSO=SO:0001483;GENEINFO=MPZ:4359;MC=SO:0001583|missense_variant;ORIGIN=1;RS=771372609;Pangolin=ENSG00000158887.18|-10:0.01|30:-0.01
chr1	161307397	840390	A	C	.	.	ALLELEID=822944;CLNDN=Charcot-Marie-Tooth_disease,_type_I;CLNDISDB=MONDO:MONDO:0019011,MedGen:C0751036,Orphanet:ORPHA65753,SNOMED_CT:398040009;CLNHGVS=NC_000001.11:g.161307397A>C;CLNREVSTAT=criteria_provided,_single_submitter;CLNSIG=Uncertain_significance;CLNVC=single_nucleotide_variant;CLNVCSO=SO:0001483;GENEINFO=MPZ:4359;MC=SO:0001583|missense_variant;ORIGIN=1;Pangolin=ENSG00000158887.18|27:0.0|-13:-0.0
chr1	161307398	637434	C	A	.	.	ALLELEID=625091;CLNDN=Charcot-Marie-Tooth_disease;CLNDISDB=MONDO:MONDO:0015626,MedGen:C0007959,OMIM:PS118220,Orphanet:ORPHA166,SNOMED_CT:50548001;CLNHGVS=NC_000001.11:g.161307398C>A;CLNREVSTAT=no_assertion_criteria_provided;CLNSIG=Uncertain_significance;CLNVC=single_nucleotide_variant;CLNVCSO=SO:0001483;GENEINFO=MPZ:4359;MC=SO:0001583|missense_variant;ORIGIN=1;RS=1034932344;Pangolin=ENSG00000158887.18|-14:0.03|26:-0.01
chr1	161307401	872514	C	T	.	.	ALLELEID=858865;CLNDN=not_provided;CLNDISDB=MedGen:CN517202;CLNHGVS=NC_000001.11:g.161307401C>T;CLNREVSTAT=criteria_provided,_single_submitter;CLNSIG=Uncertain_significance;CLNVC=single_nucleotide_variant;CLNVCSO=SO:0001483;GENEINFO=MPZ:4359;MC=SO:0001583|missense_variant;ORIGIN=1;Pangolin=ENSG00000158887.18|-17:0.0|23:-0.01
chr1	161307403	637340	A	C	.	.	ALLELEID=625092;CLNDN=Charcot-Marie-Tooth_disease;CLNDISDB=MONDO:MONDO:0015626,MedGen:C0007959,OMIM:PS118220,Orphanet:ORPHA166,SNOMED_CT:50548001;CLNHGVS=NC_000001.11:g.161307403A>C;CLNREVSTAT=no_assertion_criteria_provided;CLNSIG=Uncertain_significance;CLNVC=single_nucleotide_variant;CLNVCSO=SO:0001483;GENEINFO=MPZ:4359;MC=SO:0001583|missense_variant;ORIGIN=1;RS=281865121;Pangolin=ENSG00000158887.18|21:0.0|21:-0.01
chr1	161307404	1045680	T	C	.	.	ALLELEID=1022723;CLNDN=Charcot-Marie-Tooth_disease,_type_I;CLNDISDB=MONDO:MONDO:0019011,MedGen:C0751036,Orphanet:ORPHA65753,SNOMED_CT:398040009;CLNHGVS=NC_000001.11:g.161307404T>C;CLNREVSTAT=criteria_provided,_single_submitter;CLNSIG=Uncertain_significance;CLNVC=single_nucleotide_variant;CLNVCSO=SO:0001483;GENEINFO=MPZ:4359;MC=SO:0001583|missense_variant;ORIGIN=1;Pangolin=ENSG00000158887.18|20:0.0|20:-0.01
chr1	161307404	531689	T	G	.	.	ALLELEID=515337;CLNDN=Charcot-Marie-Tooth_disease,_type_I;CLNDISDB=MONDO:MONDO:0019011,MedGen:C0751036,Orphanet:ORPHA65753,SNOMED_CT:398040009;CLNHGVS=NC_000001.11:g.161307404T>G;CLNREVSTAT=criteria_provided,_single_submitter;CLNSIG=Uncertain_significance;CLNVC=single_nucleotide_variant;CLNVCSO=SO:0001483;GENEINFO=MPZ:4359;MC=SO:0001583|missense_variant;ORIGIN=1;RS=1386345719;Pangolin=ENSG00000158887.18|-20:0.0|20:-0.01
chr1	161307406	500873	G	A	.	.	ALLELEID=492297;CLNDN=not_provided;CLNDISDB=MedGen:CN517202;CLNHGVS=NC_000001.11:g.161307406G>A;CLNREVSTAT=criteria_provided,_single_submitter;CLNSIG=Uncertain_significance;CLNVC=single_nucleotide_variant;CLNVCSO=SO:0001483;GENEINFO=MPZ:4359;MC=SO:0001583|missense_variant;ORIGIN=1;RS=1553259824;Pangolin=ENSG00000158887.18|-22:0.0|49:-0.01
chr1	161307415	293314	G	A	.	.	AF_EXAC=7e-05;AF_TGP=0.0002;ALLELEID=278027;CLNDN=Charcot-Marie-Tooth_disease,_demyelinating,_type_1b|Roussy-Lévy_syndrome|Congenital_hypomyelinating_neuropathy_1,_autosomal_recessive|Charcot-Marie-Tooth_disease_dominant_intermediate_d|Charcot-Marie-Tooth_disease|Charcot-Marie-Tooth_disease,_type_I|Congenital_hypomyelinating_neuropathy_2;CLNDISDB=MONDO:MONDO:0007307,MedGen:C0270912,OMIM:118200,Orphanet:ORPHA101082,SNOMED_CT:42986003|MONDO:MONDO:0008392,MedGen:C0205713,OMIM:180800,Orphanet:ORPHA3115,SNOMED_CT:45853006|MONDO:MONDO:0011527,MedGen:C4721436,OMIM:605253,Orphanet:ORPHA99951|MONDO:MONDO:0011909,MedGen:C1843075,OMIM:607791,Orphanet:ORPHA100046|MONDO:MONDO:0015626,MedGen:C0007959,OMIM:PS118220,Orphanet:ORPHA166,SNOMED_CT:50548001|MONDO:MONDO:0019011,MedGen:C0751036,Orphanet:ORPHA65753,SNOMED_CT:398040009|MONDO:MONDO:0020765,MedGen:C4722277,OMIM:618184;CLNHGVS=NC_000001.11:g.161307415G>A;CLNREVSTAT=criteria_provided,_conflicting_interpretations;CLNSIG=Conflicting_interpretations_of_pathogenicity;CLNSIGCONF=Benign(2),Likely_benign(3),Uncertain_significance(2);CLNVC=single_nucleotide_variant;CLNVCSO=SO:0001483;CLNVI=Illumina_Clinical_Services_Laboratory,Illumina:759383;GENEINFO=MPZ:4359;MC=SO:0001583|missense_variant;ORIGIN=1;RS=530923760;Pangolin=ENSG00000158887.18|40:0.01|9:-0.01
chr1	161307418	447735	G	A	.	.	ALLELEID=440409;CLNDN=not_specified;CLNDISDB=MedGen:CN169374;CLNHGVS=NC_000001.11:g.161307418G>A;CLNREVSTAT=criteria_provided,_single_submitter;CLNSIG=Uncertain_significance;CLNVC=single_nucleotide_variant;CLNVCSO=SO:0001483;GENEINFO=MPZ:4359;MC=SO:0001583|missense_variant;ORIGIN=1;RS=1553259827;Pangolin=ENSG00000158887.18|-11:0.0|6:-0.01
chr1	161307419	570817	A	T	.	.	ALLELEID=556725;CLNDN=Charcot-Marie-Tooth_disease,_type_I|not_provided;CLNDISDB=MONDO:MONDO:0019011,MedGen:C0751036,Orphanet:ORPHA65753,SNOMED_CT:398040009|MedGen:CN517202;CLNHGVS=NC_000001.11:g.161307419A>T;CLNREVSTAT=criteria_provided,_multiple_submitters,_no_conflicts;CLNSIG=Uncertain_significance;CLNVC=single_nucleotide_variant;CLNVCSO=SO:0001483;GENEINFO=MPZ:4359;MC=SO:0001583|missense_variant;ORIGIN=1;RS=997633417;Pangolin=ENSG00000158887.18|5:0.03|-12:-0.0
chr1	161307427	640280	G	T	.	.	ALLELEID=650673;CLNDN=Charcot-Marie-Tooth_disease|Charcot-Marie-Tooth_disease,_type_I;CLNDISDB=MONDO:MONDO:0015626,MedGen:C0007959,OMIM:PS118220,Orphanet:ORPHA166,SNOMED_CT:50548001|MONDO:MONDO:0019011,MedGen:C0751036,Orphanet:ORPHA65753,SNOMED_CT:398040009;CLNHGVS=NC_000001.11:g.161307427G>T;CLNREVSTAT=criteria_provided,_multiple_submitters,_no_conflicts;CLNSIG=Uncertain_significance;CLNVC=single_nucleotide_variant;CLNVCSO=SO:0001483;GENEINFO=MPZ:4359;MC=SO:0001627|intron_variant;ORIGIN=1;RS=1182729605;Pangolin=ENSG00000158887.18|28:0.75|-3:-0.8
chr1	161307429	462800	A	C	.	.	ALLELEID=447248;CLNDN=Charcot-Marie-Tooth_disease,_type_I;CLNDISDB=MONDO:MONDO:0019011,MedGen:C0751036,Orphanet:ORPHA65753,SNOMED_CT:398040009;CLNHGVS=NC_000001.11:g.161307429A>C;CLNREVSTAT=criteria_provided,_single_submitter;CLNSIG=Uncertain_significance;CLNVC=single_nucleotide_variant;CLNVCSO=SO:0001483;GENEINFO=MPZ:4359;MC=SO:0001627|intron_variant;ORIGIN=1;RS=1553259835;Pangolin=ENSG00000158887.18|26:0.73|-5:-0.71
chr1	161309834	934406	C	A	.	.	ALLELEID=939779;CLNDN=Charcot-Marie-Tooth_disease,_type_I;CLNDISDB=MONDO:MONDO:0019011,MedGen:C0751036,Orphanet:ORPHA65753,SNOMED_CT:398040009;CLNHGVS=NC_000001.11:g.161309834C>A;CLNREVSTAT=criteria_provided,_single_submitter;CLNSIG=Uncertain_significance;CLNVC=single_nucleotide_variant;CLNVCSO=SO:0001483;GENEINFO=MPZ:4359;MC=SO:0001627|intron_variant;ORIGIN=1;Pangolin=ENSG00000158887.18|-35:0.0|5:-0.48
chr1	161309835	1052863	T	C	.	.	ALLELEID=1039563;CLNDN=Charcot-Marie-Tooth_disease,_type_I;CLNDISDB=MONDO:MONDO:0019011,MedGen:C0751036,Orphanet:ORPHA65753,SNOMED_CT:398040009;CLNHGVS=NC_000001.11:g.161309835T>C;CLNREVSTAT=criteria_provided,_single_submitter;CLNSIG=Uncertain_significance;CLNVC=single_nucleotide_variant;CLNVCSO=SO:0001483;GENEINFO=MPZ:4359;MC=SO:0001627|intron_variant;ORIGIN=1;Pangolin=ENSG00000158887.18|-1:0.01|4:-0.44
chr1	161309847	637322	G	A	.	.	ALLELEID=625093;CLNDN=Charcot-Marie-Tooth_disease;CLNDISDB=MONDO:MONDO:0015626,MedGen:C0007959,OMIM:PS118220,Orphanet:ORPHA166,SNOMED_CT:50548001;CLNHGVS=NC_000001.11:g.161309847G>A;CLNREVSTAT=no_assertion_criteria_provided;CLNSIG=Uncertain_significance;CLNVC=single_nucleotide_variant;CLNVCSO=SO:0001483;GENEINFO=MPZ:4359;MC=SO:0001583|missense_variant;ORIGIN=1;RS=932826788;Pangolin=ENSG00000158887.18|-14:0.0|-8:-0.13
chr1	161309861	637951	A	C	.	.	ALLELEID=625094;CLNDNINCL=Charcot-Marie-Tooth_disease;CLNDISDBINCL=MONDO:MONDO:0015626,MedGen:C0007959,OMIM:PS118220,Orphanet:ORPHA166,SNOMED_CT:50548001;CLNHGVS=NC_000001.11:g.161309861A>C;CLNREVSTAT=no_interpretation_for_the_single_variant;CLNSIGINCL=637930:Uncertain_significance;CLNVC=single_nucleotide_variant;CLNVCSO=SO:0001483;GENEINFO=MPZ:4359;MC=SO:0001819|synonymous_variant;ORIGIN=1;RS=1571822805;Pangolin=ENSG00000158887.18|-22:0.09|-28:-0.0
chr1	161309882	462791	G	A	.	.	AF_ESP=0.00046;AF_EXAC=0.00043;ALLELEID=447257;CLNDN=Charcot-Marie-Tooth_disease|Charcot-Marie-Tooth_disease,_type_I|not_specified|not_provided;CLNDISDB=MONDO:MONDO:0015626,MedGen:C0007959,OMIM:PS118220,Orphanet:ORPHA166,SNOMED_CT:50548001|MONDO:MONDO:0019011,MedGen:C0751036,Orphanet:ORPHA65753,SNOMED_CT:398040009|MedGen:CN169374|MedGen:CN517202;CLNHGVS=NC_000001.11:g.161309882G>A;CLNREVSTAT=criteria_provided,_conflicting_interpretations;CLNSIG=Conflicting_interpretations_of_pathogenicity;CLNSIGCONF=Likely_benign(3),Uncertain_significance(1);CLNVC=single_nucleotide_variant;CLNVCSO=SO:0001483;GENEINFO=MPZ:4359;MC=SO:0001819|synonymous_variant;ORIGIN=1;RS=144841836;Pangolin=ENSG00000158887.18|-3:0.0|-43:-0.13
chr1	161309896	581415	C	A	.	.	ALLELEID=556666;CLNDN=Charcot-Marie-Tooth_disease,_type_I;CLNDISDB=MONDO:MONDO:0019011,MedGen:C0751036,Orphanet:ORPHA65753,SNOMED_CT:398040009;CLNHGVS=NC_000001.11:g.161309896C>A;CLNREVSTAT=criteria_provided,_single_submitter;CLNSIG=Uncertain_significance;CLNVC=single_nucleotide_variant;CLNVCSO=SO:0001483;GENEINFO=MPZ:4359;MC=SO:0001583|missense_variant;ORIGIN=1;RS=1558155851;Pangolin=ENSG00000158887.18|-17:0.0|39:-0.08
chr1	161309905	637506	T	C	.	.	ALLELEID=625095;CLNDN=Charcot-Marie-Tooth_disease|Charcot-Marie-Tooth_disease,_type_I;CLNDISDB=MONDO:MONDO:0015626,MedGen:C0007959,OMIM:PS118220,Orphanet:ORPHA166,SNOMED_CT:50548001|MONDO:MONDO:0019011,MedGen:C0751036,Orphanet:ORPHA65753,SNOMED_CT:398040009;CLNHGVS=NC_000001.11:g.161309905T>C;CLNREVSTAT=criteria_provided,_single_submitter;CLNSIG=Uncertain_significance;CLNVC=single_nucleotide_variant;CLNVCSO=SO:0001483;GENEINFO=MPZ:4359;MC=SO:0001582|initiatior_codon_variant,SO:0001583|missense_variant;ORIGIN=1;RS=1427063795;Pangolin=ENSG00000158887.18|30:0.06|-26:-0.0
chr1	161309910	637353	G	GGGGCA	.	.	ALLELEID=625096;CLNDN=Charcot-Marie-Tooth_disease;CLNDISDB=MONDO:MONDO:0015626,MedGen:C0007959,OMIM:PS118220,Orphanet:ORPHA166,SNOMED_CT:50548001;CLNHGVS=NC_000001.11:g.161309914_161309918dup;CLNREVSTAT=no_assertion_criteria_provided;CLNSIG=Uncertain_significance;CLNVC=Duplication;CLNVCSO=SO:1000035;GENEINFO=MPZ:4359;MC=SO:0001623|5_prime_UTR_variant;ORIGIN=1;RS=1571822935;Pangolin=ENSG00000158887.18|-3:0.0|30:-0.19
chr1	161309954	293315	G	T	.	.	AF_EXAC=7e-05;ALLELEID=276944;CLNDN=Charcot-Marie-Tooth_disease,_demyelinating,_type_1b|Roussy-Lévy_syndrome|Congenital_hypomyelinating_neuropathy_1,_autosomal_recessive|Charcot-Marie-Tooth_disease_dominant_intermediate_d|Congenital_hypomyelinating_neuropathy_2;CLNDISDB=MONDO:MONDO:0007307,MedGen:C0270912,OMIM:118200,Orphanet:ORPHA101082,SNOMED_CT:42986003|MONDO:MONDO:0008392,MedGen:C0205713,OMIM:180800,Orphanet:ORPHA3115,SNOMED_CT:45853006|MONDO:MONDO:0011527,MedGen:C4721436,OMIM:605253,Orphanet:ORPHA99951|MONDO:MONDO:0011909,MedGen:C1843075,OMIM:607791,Orphanet:ORPHA100046|MONDO:MONDO:0020765,MedGen:C4722277,OMIM:618184;CLNHGVS=NC_000001.11:g.161309954G>T;CLNREVSTAT=criteria_provided,_conflicting_interpretations;CLNSIG=Conflicting_interpretations_of_pathogenicity;CLNSIGCONF=Benign(2),Likely_benign(1),Uncertain_significance(2);CLNVC=single_nucleotide_variant;CLNVCSO=SO:0001483;CLNVI=Illumina_Clinical_Services_Laboratory,Illumina:293422;GENEINFO=MPZ:4359;MC=SO:0001623|5_prime_UTR_variant;ORIGIN=1;RS=750777955;Pangolin=ENSG00000158887.18|-19:0.04|12:-0.0
chr1	161314402	486435	C	T	.	.	ALLELEID=472266;CLNDN=Hereditary_cancer-predisposing_syndrome;CLNDISDB=MONDO:MONDO:0015356,MedGen:C0027672,Orphanet:ORPHA140162,SNOMED_CT:699346009;CLNHGVS=NC_000001.11:g.161314402C>T;CLNREVSTAT=criteria_provided,_single_submitter;CLNSIG=Uncertain_significance;CLNVC=single_nucleotide_variant;CLNVCSO=SO:0001483;GENEINFO=SDHC:6391;MC=SO:0001619|non-coding_transcript_variant,SO:0001623|5_prime_UTR_variant;ORIGIN=1;RS=1160334076;Pangolin=ENSG00000143252.15|-2:0.0|23:-0.1
chr1	161314403	232369	A	G	.	.	AF_ESP=0.00015;AF_EXAC=6e-05;ALLELEID=232166;CLNDN=Hereditary_cancer-predisposing_syndrome;CLNDISDB=MONDO:MONDO:0015356,MedGen:C0027672,Orphanet:ORPHA140162,SNOMED_CT:699346009;CLNHGVS=NC_000001.11:g.161314403A>G;CLNREVSTAT=criteria_provided,_single_submitter;CLNSIG=Uncertain_significance;CLNVC=single_nucleotide_variant;CLNVCSO=SO:0001483;GENEINFO=SDHC:6391;MC=SO:0001619|non-coding_transcript_variant,SO:0001623|5_prime_UTR_variant;ORIGIN=1;RS=373136782;Pangolin=ENSG00000143252.15|22:0.03|19:-0.0
chr1	161314409	465977	G	A	.	.	ALLELEID=447444;CLNDN=Gastrointestinal_stromal_tumor|Paragangliomas_3;CLNDISDB=Human_Phenotype_Ontology:HP:0100723,MONDO:MONDO:0011719,MeSH:D046152,MedGen:C0238198,OMIM:606764,Orphanet:ORPHA44890|MONDO:MONDO:0011544,MedGen:C1854336,OMIM:605373;CLNHGVS=NC_000001.11:g.161314409G>A;CLNREVSTAT=criteria_provided,_single_submitter;CLNSIG=Uncertain_significance;CLNVC=single_nucleotide_variant;CLNVCSO=SO:0001483;GENEINFO=SDHC:6391;MC=SO:0001583|missense_variant,SO:0001619|non-coding_transcript_variant;ORIGIN=1;RS=1198315342;Pangolin=ENSG00000143252.15|16:0.07|17:-0.0
chr1	161314409	852372	G	C	.	.	ALLELEID=822945;CLNDN=Gastrointestinal_stromal_tumor|Paragangliomas_3;CLNDISDB=Human_Phenotype_Ontology:HP:0100723,MONDO:MONDO:0011719,MeSH:D046152,MedGen:C0238198,OMIM:606764,Orphanet:ORPHA44890|MONDO:MONDO:0011544,MedGen:C1854336,OMIM:605373;CLNHGVS=NC_000001.11:g.161314409G>C;CLNREVSTAT=criteria_provided,_single_submitter;CLNSIG=Uncertain_significance;CLNVC=single_nucleotide_variant;CLNVCSO=SO:0001483;GENEINFO=SDHC:6391;MC=SO:0001583|missense_variant,SO:0001619|non-coding_transcript_variant;ORIGIN=1;Pangolin=ENSG00000143252.15|16:0.02|16:-0.0
chr1	161314410	663942	C	G	.	.	AF_EXAC=2e-05;ALLELEID=627030;CLNDN=Gastrointestinal_stromal_tumor|Paragangliomas_3;CLNDISDB=Human_Phenotype_Ontology:HP:0100723,MONDO:MONDO:0011719,MeSH:D046152,MedGen:C0238198,OMIM:606764,Orphanet:ORPHA44890|MONDO:MONDO:0011544,MedGen:C1854336,OMIM:605373;CLNHGVS=NC_000001.11:g.161314410C>G;CLNREVSTAT=criteria_provided,_single_submitter;CLNSIG=Uncertain_significance;CLNVC=single_nucleotide_variant;CLNVCSO=SO:0001483;GENEINFO=SDHC:6391;MC=SO:0001583|missense_variant,SO:0001619|non-coding_transcript_variant;ORIGIN=1;RS=781337432;Pangolin=ENSG00000143252.15|-1:0.15|15:-0.21
chr1	161314412	407063	G	A	.	.	ALLELEID=390865;CLNDN=Gastrointestinal_stromal_tumor|Paragangliomas_3;CLNDISDB=Human_Phenotype_Ontology:HP:0100723,MONDO:MONDO:0011719,MeSH:D046152,MedGen:C0238198,OMIM:606764,Orphanet:ORPHA44890|MONDO:MONDO:0011544,MedGen:C1854336,OMIM:605373;CLNHGVS=NC_000001.11:g.161314412G>A;CLNREVSTAT=criteria_provided,_single_submitter;CLNSIG=Uncertain_significance;CLNVC=single_nucleotide_variant;CLNVCSO=SO:0001483;GENEINFO=SDHC:6391;MC=SO:0001583|missense_variant,SO:0001619|non-coding_transcript_variant;ORIGIN=1;RS=748243732;Pangolin=ENSG00000143252.15|13:0.09|34:-0.0
chr1	161314412	407053	G	T	.	.	ALLELEID=390861;CLNDN=Gastrointestinal_stromal_tumor|Paragangliomas_3|Hereditary_cancer-predisposing_syndrome;CLNDISDB=Human_Phenotype_Ontology:HP:0100723,MONDO:MONDO:0011719,MeSH:D046152,MedGen:C0238198,OMIM:606764,Orphanet:ORPHA44890|MONDO:MONDO:0011544,MedGen:C1854336,OMIM:605373|MONDO:MONDO:0015356,MedGen:C0027672,Orphanet:ORPHA140162,SNOMED_CT:699346009;CLNHGVS=NC_000001.11:g.161314412G>T;CLNREVSTAT=criteria_provided,_multiple_submitters,_no_conflicts;CLNSIG=Uncertain_significance;CLNVC=single_nucleotide_variant;CLNVCSO=SO:0001483;GENEINFO=SDHC:6391;MC=SO:0001583|missense_variant,SO:0001619|non-coding_transcript_variant;ORIGIN=1;RS=748243732;Pangolin=ENSG00000143252.15|13:0.07|38:-0.0
chr1	161314413	950921	C	A	.	.	ALLELEID=921722;CLNDN=Gastrointestinal_stromal_tumor|Paragangliomas_3;CLNDISDB=Human_Phenotype_Ontology:HP:0100723,MONDO:MONDO:0011719,MeSH:D046152,MedGen:C0238198,OMIM:606764,Orphanet:ORPHA44890|MONDO:MONDO:0011544,MedGen:C1854336,OMIM:605373;CLNHGVS=NC_000001.11:g.161314413C>A;CLNREVSTAT=criteria_provided,_single_submitter;CLNSIG=Uncertain_significance;CLNVC=single_nucleotide_variant;CLNVCSO=SO:0001483;GENEINFO=SDHC:6391;MC=SO:0001583|missense_variant,SO:0001619|non-coding_transcript_variant;ORIGIN=1;Pangolin=ENSG00000143252.15|33:0.0|12:-0.11
chr1	161314413	161387	C	T	.	.	AF_ESP=8e-05;AF_EXAC=2e-05;ALLELEID=171051;CLNDN=Pheochromocytoma|Gastrointestinal_stromal_tumor|Paragangliomas_3|Hereditary_cancer-predisposing_syndrome;CLNDISDB=Human_Phenotype_Ontology:HP:0002666,MONDO:MONDO:0008233,MedGen:C0031511,OMIM:171300|Human_Phenotype_Ontology:HP:0100723,MONDO:MONDO:0011719,MeSH:D046152,MedGen:C0238198,OMIM:606764,Orphanet:ORPHA44890|MONDO:MONDO:0011544,MedGen:C1854336,OMIM:605373|MONDO:MONDO:0015356,MedGen:C0027672,Orphanet:ORPHA140162,SNOMED_CT:699346009;CLNHGVS=NC_000001.11:g.161314413C>T;CLNREVSTAT=criteria_provided,_multiple_submitters,_no_conflicts;CLNSIG=Uncertain_significance;CLNVC=single_nucleotide_variant;CLNVCSO=SO:0001483;GENEINFO=SDHC:6391;MC=SO:0001583|missense_variant,SO:0001619|non-coding_transcript_variant;ORIGIN=1;RS=142139022;Pangolin=ENSG00000143252.15|37:0.0|12:-0.11
chr1	161314415	534367	C	G	.	.	ALLELEID=515248;CLNDN=Gastrointestinal_stromal_tumor|Paragangliomas_3;CLNDISDB=Human_Phenotype_Ontology:HP:0100723,MONDO:MONDO:0011719,MeSH:D046152,MedGen:C0238198,OMIM:606764,Orphanet:ORPHA44890|MONDO:MONDO:0011544,MedGen:C1854336,OMIM:605373;CLNHGVS=NC_000001.11:g.161314415C>G;CLNREVSTAT=criteria_provided,_single_submitter;CLNSIG=Uncertain_significance;CLNVC=single_nucleotide_variant;CLNVCSO=SO:0001483;GENEINFO=SDHC:6391;MC=SO:0001583|missense_variant,SO:0001619|non-coding_transcript_variant;ORIGIN=1;RS=770796603;Pangolin=ENSG00000143252.15|-1:0.0|10:-0.05
chr1	161314416	371802	T	C	.	.	AF_EXAC=2e-05;ALLELEID=358695;CLNDN=Gastrointestinal_stromal_tumor|Paragangliomas_3|not_provided;CLNDISDB=Human_Phenotype_Ontology:HP:0100723,MONDO:MONDO:0011719,MeSH:D046152,MedGen:C0238198,OMIM:606764,Orphanet:ORPHA44890|MONDO:MONDO:0011544,MedGen:C1854336,OMIM:605373|MedGen:CN517202;CLNHGVS=NC_000001.11:g.161314416T>C;CLNREVSTAT=criteria_provided,_multiple_submitters,_no_conflicts;CLNSIG=Uncertain_significance;CLNVC=single_nucleotide_variant;CLNVCSO=SO:0001483;GENEINFO=SDHC:6391;MC=SO:0001583|missense_variant,SO:0001619|non-coding_transcript_variant;ORIGIN=1;RS=774299337;Pangolin=ENSG00000143252.15|9:0.1|6:-0.0
chr1	161314416	967150	T	G	.	.	ALLELEID=952127;CLNDN=Gastrointestinal_stromal_tumor|Paragangliomas_3;CLNDISDB=Human_Phenotype_Ontology:HP:0100723,MONDO:MONDO:0011719,MeSH:D046152,MedGen:C0238198,OMIM:606764,Orphanet:ORPHA44890|MONDO:MONDO:0011544,MedGen:C1854336,OMIM:605373;CLNHGVS=NC_000001.11:g.161314416T>G;CLNREVSTAT=criteria_provided,_single_submitter;CLNSIG=Uncertain_significance;CLNVC=single_nucleotide_variant;CLNVCSO=SO:0001483;GENEINFO=SDHC:6391;MC=SO:0001583|missense_variant,SO:0001619|non-coding_transcript_variant;ORIGIN=1;Pangolin=ENSG00000143252.15|9:0.0|9:-0.0
chr1	161314418	663454	T	A	.	.	ALLELEID=627031;CLNDN=Gastrointestinal_stromal_tumor|Paragangliomas_3|Hereditary_cancer-predisposing_syndrome|not_provided;CLNDISDB=Human_Phenotype_Ontology:HP:0100723,MONDO:MONDO:0011719,MeSH:D046152,MedGen:C0238198,OMIM:606764,Orphanet:ORPHA44890|MONDO:MONDO:0011544,MedGen:C1854336,OMIM:605373|MONDO:MONDO:0015356,MedGen:C0027672,Orphanet:ORPHA140162,SNOMED_CT:699346009|MedGen:CN517202;CLNHGVS=NC_000001.11:g.161314418T>A;CLNREVSTAT=criteria_provided,_multiple_submitters,_no_conflicts;CLNSIG=Uncertain_significance;CLNVC=single_nucleotide_variant;CLNVCSO=SO:0001483;GENEINFO=SDHC:6391;MC=SO:0001583|missense_variant,SO:0001619|non-coding_transcript_variant;ORIGIN=1;RS=894925936;Pangolin=ENSG00000143252.15|7:0.07|4:-0.0
chr1	161314419	577464	T	C	.	.	ALLELEID=556727;CLNDN=Gastrointestinal_stromal_tumor|Paragangliomas_3;CLNDISDB=Human_Phenotype_Ontology:HP:0100723,MONDO:MONDO:0011719,MeSH:D046152,MedGen:C0238198,OMIM:606764,Orphanet:ORPHA44890|MONDO:MONDO:0011544,MedGen:C1854336,OMIM:605373;CLNHGVS=NC_000001.11:g.161314419T>C;CLNREVSTAT=criteria_provided,_single_submitter;CLNSIG=Uncertain_significance;CLNVC=single_nucleotide_variant;CLNVCSO=SO:0001483;GENEINFO=SDHC:6391;MC=SO:0001583|missense_variant,SO:0001619|non-coding_transcript_variant;ORIGIN=1;RS=1277411736;Pangolin=ENSG00000143252.15|27:0.0|6:-0.04
chr1	161314420	184591	G	T	.	.	AF_EXAC=1e-05;ALLELEID=181595;CLNDN=Gastrointestinal_stromal_tumor|Paragangliomas_3|Hereditary_cancer-predisposing_syndrome|Hereditary_Paraganglioma-Pheochromocytoma_Syndromes|not_provided;CLNDISDB=Human_Phenotype_Ontology:HP:0100723,MONDO:MONDO:0011719,MeSH:D046152,MedGen:C0238198,OMIM:606764,Orphanet:ORPHA44890|MONDO:MONDO:0011544,MedGen:C1854336,OMIM:605373|MONDO:MONDO:0015356,MedGen:C0027672,Orphanet:ORPHA140162,SNOMED_CT:699346009|MONDO:MONDO:0017366,MedGen:C1708353,Orphanet:ORPHA29072|MedGen:CN517202;CLNHGVS=NC_000001.11:g.161314420G>T;CLNREVSTAT=criteria_provided,_multiple_submitters,_no_conflicts;CLNSIG=Uncertain_significance;CLNVC=single_nucleotide_variant;CLNVCSO=SO:0001483;CLNVI=Illumina_Clinical_Services_Laboratory,Illumina:803973;GENEINFO=SDHC:6391;MC=SO:0001583|missense_variant,SO:0001619|non-coding_transcript_variant;ORIGIN=1;RS=771746264;Pangolin=ENSG00000143252.15|5:0.04|2:-0.0
chr1	161314421	945584	C	G	.	.	ALLELEID=921723;CLNDN=Gastrointestinal_stromal_tumor|Paragangliomas_3;CLNDISDB=Human_Phenotype_Ontology:HP:0100723,MONDO:MONDO:0011719,MeSH:D046152,MedGen:C0238198,OMIM:606764,Orphanet:ORPHA44890|MONDO:MONDO:0011544,MedGen:C1854336,OMIM:605373;CLNHGVS=NC_000001.11:g.161314421C>G;CLNREVSTAT=criteria_provided,_single_submitter;CLNSIG=Uncertain_significance;CLNVC=single_nucleotide_variant;CLNVCSO=SO:0001483;GENEINFO=SDHC:6391;MC=SO:0001583|missense_variant,SO:0001619|non-coding_transcript_variant;ORIGIN=1;Pangolin=ENSG00000143252.15|-1:0.77|4:-0.38
chr1	161314422	855583	T	C	.	.	ALLELEID=822946;CLNDN=Gastrointestinal_stromal_tumor|Paragangliomas_3;CLNDISDB=Human_Phenotype_Ontology:HP:0100723,MONDO:MONDO:0011719,MeSH:D046152,MedGen:C0238198,OMIM:606764,Orphanet:ORPHA44890|MONDO:MONDO:0011544,MedGen:C1854336,OMIM:605373;CLNHGVS=NC_000001.11:g.161314422T>C;CLNREVSTAT=criteria_provided,_single_submitter;CLNSIG=Uncertain_significance;CLNVC=single_nucleotide_variant;CLNVCSO=SO:0001483;GENEINFO=SDHC:6391;MC=SO:0001583|missense_variant,SO:0001619|non-coding_transcript_variant;ORIGIN=1;Pangolin=ENSG00000143252.15|24:0.0|3:-0.03
chr1	161314424	856348	A	C	.	.	ALLELEID=822947;CLNDN=Gastrointestinal_stromal_tumor|Paragangliomas_3;CLNDISDB=Human_Phenotype_Ontology:HP:0100723,MONDO:MONDO:0011719,MeSH:D046152,MedGen:C0238198,OMIM:606764,Orphanet:ORPHA44890|MONDO:MONDO:0011544,MedGen:C1854336,OMIM:605373;CLNHGVS=NC_000001.11:g.161314424A>C;CLNREVSTAT=criteria_provided,_single_submitter;CLNSIG=Uncertain_significance;CLNVC=single_nucleotide_variant;CLNVCSO=SO:0001483;GENEINFO=SDHC:6391;MC=SO:0001583|missense_variant,SO:0001619|non-coding_transcript_variant,SO:0001819|synonymous_variant;ORIGIN=1;Pangolin=ENSG00000143252.15|22:0.0|1:-0.74
chr1	161314428	407050	G	A	.	.	AF_ESP=8e-05;AF_EXAC=1e-05;ALLELEID=390871;CLNDN=Gastrointestinal_stromal_tumor|Paragangliomas_3;CLNDISDB=Human_Phenotype_Ontology:HP:0100723,MONDO:MONDO:0011719,MeSH:D046152,MedGen:C0238198,OMIM:606764,Orphanet:ORPHA44890|MONDO:MONDO:0011544,MedGen:C1854336,OMIM:605373;CLNHGVS=NC_000001.11:g.161314428G>A;CLNREVSTAT=criteria_provided,_single_submitter;CLNSIG=Uncertain_significance;CLNVC=single_nucleotide_variant;CLNVCSO=SO:0001483;GENEINFO=SDHC:6391;MC=SO:0001627|intron_variant;ORIGIN=1;RS=377566366;Pangolin=ENSG00000143252.15|-3:0.35|18:-0.0
chr1	161314428	1014388	G	C	.	.	ALLELEID=1002263;CLNDN=Gastrointestinal_stromal_tumor|Paragangliomas_3;CLNDISDB=Human_Phenotype_Ontology:HP:0100723,MONDO:MONDO:0011719,MeSH:D046152,MedGen:C0238198,OMIM:606764,Orphanet:ORPHA44890|MONDO:MONDO:0011544,MedGen:C1854336,OMIM:605373;CLNHGVS=NC_000001.11:g.161314428G>C;CLNREVSTAT=criteria_provided,_single_submitter;CLNSIG=Uncertain_significance;CLNVC=single_nucleotide_variant;CLNVCSO=SO:0001483;GENEINFO=SDHC:6391;MC=SO:0001627|intron_variant;ORIGIN=1;Pangolin=ENSG00000143252.15|18:0.0|-3:-0.57
chr1	161314430	957116	C	T	.	.	ALLELEID=959527;CLNDN=Gastrointestinal_stromal_tumor|Paragangliomas_3;CLNDISDB=Human_Phenotype_Ontology:HP:0100723,MONDO:MONDO:0011719,MeSH:D046152,MedGen:C0238198,OMIM:606764,Orphanet:ORPHA44890|MONDO:MONDO:0011544,MedGen:C1854336,OMIM:605373;CLNHGVS=NC_000001.11:g.161314430C>T;CLNREVSTAT=criteria_provided,_single_submitter;CLNSIG=Uncertain_significance;CLNVC=single_nucleotide_variant;CLNVCSO=SO:0001483;GENEINFO=SDHC:6391;MC=SO:0001627|intron_variant;ORIGIN=1;Pangolin=ENSG00000143252.15|-5:0.12|16:-0.0
chr1	161314431	937771	T	G	.	.	ALLELEID=939780;CLNDN=Gastrointestinal_stromal_tumor|Paragangliomas_3;CLNDISDB=Human_Phenotype_Ontology:HP:0100723,MONDO:MONDO:0011719,MeSH:D046152,MedGen:C0238198,OMIM:606764,Orphanet:ORPHA44890|MONDO:MONDO:0011544,MedGen:C1854336,OMIM:605373;CLNHGVS=NC_000001.11:g.161314431T>G;CLNREVSTAT=criteria_provided,_single_submitter;CLNSIG=Uncertain_significance;CLNVC=single_nucleotide_variant;CLNVCSO=SO:0001483;GENEINFO=SDHC:6391;MC=SO:0001627|intron_variant;ORIGIN=1;Pangolin=ENSG00000143252.15|-1:0.0|-6:-0.1
chr1	161323602	293316	C	CT	.	.	ALLELEID=276961;CLNDN=Pheochromocytoma|not_specified;CLNDISDB=Human_Phenotype_Ontology:HP:0002666,MONDO:MONDO:0008233,MedGen:C0031511,OMIM:171300|MedGen:CN169374;CLNHGVS=NC_000001.11:g.161323604dup;CLNREVSTAT=criteria_provided,_conflicting_interpretations;CLNSIG=Conflicting_interpretations_of_pathogenicity;CLNSIGCONF=Likely_benign(1),Uncertain_significance(1);CLNVC=Duplication;CLNVCSO=SO:1000035;CLNVI=Illumina_Clinical_Services_Laboratory,Illumina:598289;GENEINFO=SDHC:6391;MC=SO:0001627|intron_variant;ORIGIN=1;RS=759481419;Pangolin=ENSG00000143252.15|13:0.03|6:-0.0
chr1	161323611	959549	C	G	.	.	ALLELEID=959528;CLNDN=Gastrointestinal_stromal_tumor|Paragangliomas_3;CLNDISDB=Human_Phenotype_Ontology:HP:0100723,MONDO:MONDO:0011719,MeSH:D046152,MedGen:C0238198,OMIM:606764,Orphanet:ORPHA44890|MONDO:MONDO:0011544,MedGen:C1854336,OMIM:605373;CLNHGVS=NC_000001.11:g.161323611C>G;CLNREVSTAT=criteria_provided,_single_submitter;CLNSIG=Uncertain_significance;CLNVC=single_nucleotide_variant;CLNVCSO=SO:0001483;GENEINFO=SDHC:6391;MC=SO:0001627|intron_variant;ORIGIN=1;Pangolin=ENSG00000143252.15|39:0.0|3:-0.9
chr1	161323615	465965	C	T	.	.	ALLELEID=447378;CLNDN=Gastrointestinal_stromal_tumor|Paragangliomas_3;CLNDISDB=Human_Phenotype_Ontology:HP:0100723,MONDO:MONDO:0011719,MeSH:D046152,MedGen:C0238198,OMIM:606764,Orphanet:ORPHA44890|MONDO:MONDO:0011544,MedGen:C1854336,OMIM:605373;CLNHGVS=NC_000001.11:g.161323615C>T;CLNREVSTAT=criteria_provided,_single_submitter;CLNSIG=Uncertain_significance;CLNVC=single_nucleotide_variant;CLNVCSO=SO:0001483;GENEINFO=SDHC:6391;MC=SO:0001583|missense_variant,SO:0001619|non-coding_transcript_variant,SO:0001627|intron_variant;ORIGIN=1;RS=746666691;Pangolin=ENSG00000143252.15|-1:0.05|1:-0.0
chr1	161323616	1042345	A	G	.	.	ALLELEID=1022725;CLNDN=Gastrointestinal_stromal_tumor|Paragangliomas_3;CLNDISDB=Human_Phenotype_Ontology:HP:0100723,MONDO:MONDO:0011719,MeSH:D046152,MedGen:C0238198,OMIM:606764,Orphanet:ORPHA44890|MONDO:MONDO:0011544,MedGen:C1854336,OMIM:605373;CLNHGVS=NC_000001.11:g.161323616A>G;CLNREVSTAT=criteria_provided,_single_submitter;CLNSIG=Uncertain_significance;CLNVC=single_nucleotide_variant;CLNVCSO=SO:0001483;GENEINFO=SDHC:6391;MC=SO:0001583|missense_variant,SO:0001619|non-coding_transcript_variant,SO:0001627|intron_variant;ORIGIN=1;Pangolin=ENSG00000143252.15|-2:0.02|2:-0.0
chr1	161323617	465967	C	A	.	.	ALLELEID=447326;CLNDN=Gastrointestinal_stromal_tumor|Paragangliomas_3|Hereditary_cancer-predisposing_syndrome;CLNDISDB=Human_Phenotype_Ontology:HP:0100723,MONDO:MONDO:0011719,MeSH:D046152,MedGen:C0238198,OMIM:606764,Orphanet:ORPHA44890|MONDO:MONDO:0011544,MedGen:C1854336,OMIM:605373|MONDO:MONDO:0015356,MedGen:C0027672,Orphanet:ORPHA140162,SNOMED_CT:699346009;CLNHGVS=NC_000001.11:g.161323617C>A;CLNREVSTAT=criteria_provided,_multiple_submitters,_no_conflicts;CLNSIG=Uncertain_significance;CLNVC=single_nucleotide_variant;CLNVCSO=SO:0001483;GENEINFO=SDHC:6391;MC=SO:0001583|missense_variant,SO:0001619|non-coding_transcript_variant,SO:0001627|intron_variant;ORIGIN=1;RS=761381438;Pangolin=ENSG00000143252.15|2:0.02|-3:-0.02
chr1	161323618	239451	G	A	.	.	AF_EXAC=3e-05;ALLELEID=238158;CLNDN=Gastrointestinal_stromal_tumor|Paragangliomas_3|not_provided;CLNDISDB=Human_Phenotype_Ontology:HP:0100723,MONDO:MONDO:0011719,MeSH:D046152,MedGen:C0238198,OMIM:606764,Orphanet:ORPHA44890|MONDO:MONDO:0011544,MedGen:C1854336,OMIM:605373|MedGen:CN517202;CLNHGVS=NC_000001.11:g.161323618G>A;CLNREVSTAT=criteria_provided,_multiple_submitters,_no_conflicts;CLNSIG=Uncertain_significance;CLNVC=single_nucleotide_variant;CLNVCSO=SO:0001483;GENEINFO=SDHC:6391;MC=SO:0001583|missense_variant,SO:0001619|non-coding_transcript_variant,SO:0001627|intron_variant;ORIGIN=1;RS=774768866;Pangolin=ENSG00000143252.15|0:0.0|-4:-0.04
chr1	161323618	938069	G	T	.	.	ALLELEID=930124;CLNDN=Gastrointestinal_stromal_tumor|Paragangliomas_3;CLNDISDB=Human_Phenotype_Ontology:HP:0100723,MONDO:MONDO:0011719,MeSH:D046152,MedGen:C0238198,OMIM:606764,Orphanet:ORPHA44890|MONDO:MONDO:0011544,MedGen:C1854336,OMIM:605373;CLNHGVS=NC_000001.11:g.161323618G>T;CLNREVSTAT=criteria_provided,_single_submitter;CLNSIG=Uncertain_significance;CLNVC=single_nucleotide_variant;CLNVCSO=SO:0001483;GENEINFO=SDHC:6391;MC=SO:0001583|missense_variant,SO:0001619|non-coding_transcript_variant,SO:0001627|intron_variant;ORIGIN=1;Pangolin=ENSG00000143252.15|-2:0.0|-4:-0.05
chr1	161323622	1010940	G	C	.	.	ALLELEID=987017;CLNDN=Gastrointestinal_stromal_tumor|Paragangliomas_3;CLNDISDB=Human_Phenotype_Ontology:HP:0100723,MONDO:MONDO:0011719,MeSH:D046152,MedGen:C0238198,OMIM:606764,Orphanet:ORPHA44890|MONDO:MONDO:0011544,MedGen:C1854336,OMIM:605373;CLNHGVS=NC_000001.11:g.161323622G>C;CLNREVSTAT=criteria_provided,_single_submitter;CLNSIG=Uncertain_significance;CLNVC=single_nucleotide_variant;CLNVCSO=SO:0001483;GENEINFO=SDHC:6391;MC=SO:0001583|missense_variant,SO:0001619|non-coding_transcript_variant,SO:0001627|intron_variant;ORIGIN=1;Pangolin=ENSG00000143252.15|28:0.0|-8:-0.02
chr1	161323624	577853	C	T	.	.	AF_EXAC=1e-05;ALLELEID=557016;CLNDN=Gastrointestinal_stromal_tumor|Paragangliomas_3;CLNDISDB=Human_Phenotype_Ontology:HP:0100723,MONDO:MONDO:0011719,MeSH:D046152,MedGen:C0238198,OMIM:606764,Orphanet:ORPHA44890|MONDO:MONDO:0011544,MedGen:C1854336,OMIM:605373;CLNHGVS=NC_000001.11:g.161323624C>T;CLNREVSTAT=criteria_provided,_single_submitter;CLNSIG=Uncertain_significance;CLNVC=single_nucleotide_variant;CLNVCSO=SO:0001483;GENEINFO=SDHC:6391;MC=SO:0001583|missense_variant,SO:0001619|non-coding_transcript_variant,SO:0001627|intron_variant;ORIGIN=1;RS=759914119;Pangolin=ENSG00000143252.15|-7:0.0|-10:-0.12
chr1	161323625	239454	G	A	.	.	ALLELEID=238159;CLNDN=Gastrointestinal_stromal_tumor|Paragangliomas_3;CLNDISDB=Human_Phenotype_Ontology:HP:0100723,MONDO:MONDO:0011719,MeSH:D046152,MedGen:C0238198,OMIM:606764,Orphanet:ORPHA44890|MONDO:MONDO:0011544,MedGen:C1854336,OMIM:605373;CLNHGVS=NC_000001.11:g.161323625G>A;CLNREVSTAT=criteria_provided,_single_submitter;CLNSIG=Uncertain_significance;CLNVC=single_nucleotide_variant;CLNVCSO=SO:0001483;GENEINFO=SDHC:6391;MC=SO:0001583|missense_variant,SO:0001619|non-coding_transcript_variant,SO:0001627|intron_variant;ORIGIN=1;RS=767802663;Pangolin=ENSG00000143252.15|-7:0.0|-11:-0.04
chr1	161323625	187333	G	T	.	.	ALLELEID=181596;CLNDN=Gastrointestinal_stromal_tumor|Paragangliomas_3|Hereditary_cancer-predisposing_syndrome;CLNDISDB=Human_Phenotype_Ontology:HP:0100723,MONDO:MONDO:0011719,MeSH:D046152,MedGen:C0238198,OMIM:606764,Orphanet:ORPHA44890|MONDO:MONDO:0011544,MedGen:C1854336,OMIM:605373|MONDO:MONDO:0015356,MedGen:C0027672,Orphanet:ORPHA140162,SNOMED_CT:699346009;CLNHGVS=NC_000001.11:g.161323625G>T;CLNREVSTAT=criteria_provided,_multiple_submitters,_no_conflicts;CLNSIG=Uncertain_significance;CLNVC=single_nucleotide_variant;CLNVCSO=SO:0001483;GENEINFO=SDHC:6391;MC=SO:0001583|missense_variant,SO:0001619|non-coding_transcript_variant,SO:0001627|intron_variant;ORIGIN=1;RS=767802663;Pangolin=ENSG00000143252.15|25:0.0|-11:-0.06
chr1	161323627	1002746	C	G	.	.	ALLELEID=987018;CLNDN=Gastrointestinal_stromal_tumor|Paragangliomas_3;CLNDISDB=Human_Phenotype_Ontology:HP:0100723,MONDO:MONDO:0011719,MeSH:D046152,MedGen:C0238198,OMIM:606764,Orphanet:ORPHA44890|MONDO:MONDO:0011544,MedGen:C1854336,OMIM:605373;CLNHGVS=NC_000001.11:g.161323627C>G;CLNREVSTAT=criteria_provided,_single_submitter;CLNSIG=Uncertain_significance;CLNVC=single_nucleotide_variant;CLNVCSO=SO:0001483;GENEINFO=SDHC:6391;MC=SO:0001583|missense_variant,SO:0001619|non-coding_transcript_variant,SO:0001627|intron_variant;ORIGIN=1;Pangolin=ENSG00000143252.15|-13:0.02|40:-0.0
chr1	161323628	939377	A	G	.	.	ALLELEID=930125;CLNDN=Gastrointestinal_stromal_tumor|Paragangliomas_3;CLNDISDB=Human_Phenotype_Ontology:HP:0100723,MONDO:MONDO:0011719,MeSH:D046152,MedGen:C0238198,OMIM:606764,Orphanet:ORPHA44890|MONDO:MONDO:0011544,MedGen:C1854336,OMIM:605373;CLNHGVS=NC_000001.11:g.161323628A>G;CLNREVSTAT=criteria_provided,_single_submitter;CLNSIG=Uncertain_significance;CLNVC=single_nucleotide_variant;CLNVCSO=SO:0001483;GENEINFO=SDHC:6391;MC=SO:0001583|missense_variant,SO:0001619|non-coding_transcript_variant,SO:0001627|intron_variant;ORIGIN=1;Pangolin=ENSG00000143252.15|-14:0.05|-10:-0.0
chr1	161323631	957878	G	A	.	.	ALLELEID=941549;CLNDN=Gastrointestinal_stromal_tumor|Paragangliomas_3;CLNDISDB=Human_Phenotype_Ontology:HP:0100723,MONDO:MONDO:0011719,MeSH:D046152,MedGen:C0238198,OMIM:606764,Orphanet:ORPHA44890|MONDO:MONDO:0011544,MedGen:C1854336,OMIM:605373;CLNHGVS=NC_000001.11:g.161323631G>A;CLNREVSTAT=criteria_provided,_single_submitter;CLNSIG=Uncertain_significance;CLNVC=single_nucleotide_variant;CLNVCSO=SO:0001483;GENEINFO=SDHC:6391;MC=SO:0001583|missense_variant,SO:0001619|non-coding_transcript_variant,SO:0001627|intron_variant;ORIGIN=1;Pangolin=ENSG00000143252.15|-17:0.01|39:-0.0
chr1	161323631	824356	G	C	.	.	ALLELEID=806452;CLNDN=Hereditary_cancer-predisposing_syndrome;CLNDISDB=MONDO:MONDO:0015356,MedGen:C0027672,Orphanet:ORPHA140162,SNOMED_CT:699346009;CLNHGVS=NC_000001.11:g.161323631G>C;CLNREVSTAT=criteria_provided,_single_submitter;CLNSIG=Uncertain_significance;CLNVC=single_nucleotide_variant;CLNVCSO=SO:0001483;GENEINFO=SDHC:6391;MC=SO:0001583|missense_variant,SO:0001619|non-coding_transcript_variant,SO:0001627|intron_variant;ORIGIN=1;RS=1558164528;Pangolin=ENSG00000143252.15|19:0.0|-17:-0.02
chr1	161323631	573214	G	T	.	.	ALLELEID=557018;CLNDN=Gastrointestinal_stromal_tumor|Paragangliomas_3;CLNDISDB=Human_Phenotype_Ontology:HP:0100723,MONDO:MONDO:0011719,MeSH:D046152,MedGen:C0238198,OMIM:606764,Orphanet:ORPHA44890|MONDO:MONDO:0011544,MedGen:C1854336,OMIM:605373;CLNHGVS=NC_000001.11:g.161323631G>T;CLNREVSTAT=criteria_provided,_single_submitter;CLNSIG=Uncertain_significance;CLNVC=single_nucleotide_variant;CLNVCSO=SO:0001483;GENEINFO=SDHC:6391;MC=SO:0001583|missense_variant,SO:0001619|non-coding_transcript_variant,SO:0001627|intron_variant;ORIGIN=1;RS=1558164528;Pangolin=ENSG00000143252.15|19:0.0|-17:-0.01
chr1	161323633	439297	C	T	.	.	AF_EXAC=2e-05;ALLELEID=432491;CLNDN=Gastrointestinal_stromal_tumor|Paragangliomas_3|Hereditary_cancer-predisposing_syndrome|not_specified;CLNDISDB=Human_Phenotype_Ontology:HP:0100723,MONDO:MONDO:0011719,MeSH:D046152,MedGen:C0238198,OMIM:606764,Orphanet:ORPHA44890|MONDO:MONDO:0011544,MedGen:C1854336,OMIM:605373|MONDO:MONDO:0015356,MedGen:C0027672,Orphanet:ORPHA140162,SNOMED_CT:699346009|MedGen:CN169374;CLNHGVS=NC_000001.11:g.161323633C>T;CLNREVSTAT=criteria_provided,_multiple_submitters,_no_conflicts;CLNSIG=Uncertain_significance;CLNVC=single_nucleotide_variant;CLNVCSO=SO:0001483;GENEINFO=SDHC:6391;MC=SO:0001583|missense_variant,SO:0001619|non-coding_transcript_variant,SO:0001627|intron_variant;ORIGIN=1;RS=760986608;Pangolin=ENSG00000143252.15|-19:0.01|41:-0.0
chr1	161323637	655251	G	A	.	.	ALLELEID=627032;CLNDN=Gastrointestinal_stromal_tumor|Paragangliomas_3|Hereditary_cancer-predisposing_syndrome;CLNDISDB=Human_Phenotype_Ontology:HP:0100723,MONDO:MONDO:0011719,MeSH:D046152,MedGen:C0238198,OMIM:606764,Orphanet:ORPHA44890|MONDO:MONDO:0011544,MedGen:C1854336,OMIM:605373|MONDO:MONDO:0015356,MedGen:C0027672,Orphanet:ORPHA140162,SNOMED_CT:699346009;CLNHGVS=NC_000001.11:g.161323637G>A;CLNREVSTAT=criteria_provided,_multiple_submitters,_no_conflicts;CLNSIG=Uncertain_significance;CLNVC=single_nucleotide_variant;CLNVCSO=SO:0001483;GENEINFO=SDHC:6391;MC=SO:0001583|missense_variant,SO:0001619|non-coding_transcript_variant,SO:0001627|intron_variant;ORIGIN=1;RS=1294873008;Pangolin=ENSG00000143252.15|3:0.0|-23:-0.03
chr1	161323639	663196	G	A	.	.	ALLELEID=627033;CLNDN=Gastrointestinal_stromal_tumor|Paragangliomas_3;CLNDISDB=Human_Phenotype_Ontology:HP:0100723,MONDO:MONDO:0011719,MeSH:D046152,MedGen:C0238198,OMIM:606764,Orphanet:ORPHA44890|MONDO:MONDO:0011544,MedGen:C1854336,OMIM:605373;CLNHGVS=NC_000001.11:g.161323639G>A;CLNREVSTAT=criteria_provided,_single_submitter;CLNSIG=Uncertain_significance;CLNVC=single_nucleotide_variant;CLNVCSO=SO:0001483;GENEINFO=SDHC:6391;MC=SO:0001583|missense_variant,SO:0001619|non-coding_transcript_variant,SO:0001627|intron_variant;ORIGIN=1;RS=878994954;Pangolin=ENSG00000143252.15|-25:0.01|35:-0.0
chr1	161323640	575247	C	A	.	.	ALLELEID=556668;CLNDN=Gastrointestinal_stromal_tumor|Paragangliomas_3;CLNDISDB=Human_Phenotype_Ontology:HP:0100723,MONDO:MONDO:0011719,MeSH:D046152,MedGen:C0238198,OMIM:606764,Orphanet:ORPHA44890|MONDO:MONDO:0011544,MedGen:C1854336,OMIM:605373;CLNHGVS=NC_000001.11:g.161323640C>A;CLNREVSTAT=criteria_provided,_single_submitter;CLNSIG=Uncertain_significance;CLNVC=single_nucleotide_variant;CLNVCSO=SO:0001483;GENEINFO=SDHC:6391;MC=SO:0001583|missense_variant,SO:0001619|non-coding_transcript_variant,SO:0001627|intron_variant;ORIGIN=1;RS=1558164567;Pangolin=ENSG00000143252.15|-26:0.04|10:-0.0
chr1	161323640	576513	C	T	.	.	ALLELEID=556670;CLNDN=Gastrointestinal_stromal_tumor|Paragangliomas_3;CLNDISDB=Human_Phenotype_Ontology:HP:0100723,MONDO:MONDO:0011719,MeSH:D046152,MedGen:C0238198,OMIM:606764,Orphanet:ORPHA44890|MONDO:MONDO:0011544,MedGen:C1854336,OMIM:605373;CLNHGVS=NC_000001.11:g.161323640C>T;CLNREVSTAT=criteria_provided,_single_submitter;CLNSIG=Uncertain_significance;CLNVC=single_nucleotide_variant;CLNVCSO=SO:0001483;GENEINFO=SDHC:6391;MC=SO:0001583|missense_variant,SO:0001619|non-coding_transcript_variant,SO:0001627|intron_variant;ORIGIN=1;RS=1558164567;Pangolin=ENSG00000143252.15|-26:0.02|42:-0.0
chr1	161323642	1062544	C	T	.	.	ALLELEID=1039564;CLNDN=Gastrointestinal_stromal_tumor|Paragangliomas_3;CLNDISDB=Human_Phenotype_Ontology:HP:0100723,MONDO:MONDO:0011719,MeSH:D046152,MedGen:C0238198,OMIM:606764,Orphanet:ORPHA44890|MONDO:MONDO:0011544,MedGen:C1854336,OMIM:605373;CLNHGVS=NC_000001.11:g.161323642C>T;CLNREVSTAT=criteria_provided,_single_submitter;CLNSIG=Uncertain_significance;CLNVC=single_nucleotide_variant;CLNVCSO=SO:0001483;GENEINFO=SDHC:6391;MC=SO:0001583|missense_variant,SO:0001619|non-coding_transcript_variant,SO:0001627|intron_variant;ORIGIN=1;Pangolin=ENSG00000143252.15|-28:0.03|32:-0.0
chr1	161323643	825438	A	T	.	.	ALLELEID=806453;CLNDN=Hereditary_cancer-predisposing_syndrome;CLNDISDB=MONDO:MONDO:0015356,MedGen:C0027672,Orphanet:ORPHA140162,SNOMED_CT:699346009;CLNHGVS=NC_000001.11:g.161323643A>T;CLNREVSTAT=criteria_provided,_single_submitter;CLNSIG=Uncertain_significance;CLNVC=single_nucleotide_variant;CLNVCSO=SO:0001483;GENEINFO=SDHC:6391;MC=SO:0001583|missense_variant,SO:0001619|non-coding_transcript_variant,SO:0001627|intron_variant;ORIGIN=1;RS=1571843720;Pangolin=ENSG00000143252.15|27:0.0|-29:-0.0
chr1	161323644	825536	C	A	.	.	ALLELEID=806454;CLNDN=Hereditary_cancer-predisposing_syndrome;CLNDISDB=MONDO:MONDO:0015356,MedGen:C0027672,Orphanet:ORPHA140162,SNOMED_CT:699346009;CLNHGVS=NC_000001.11:g.161323644C>A;CLNREVSTAT=criteria_provided,_single_submitter;CLNSIG=Uncertain_significance;CLNVC=single_nucleotide_variant;CLNVCSO=SO:0001483;GENEINFO=SDHC:6391;MC=SO:0001583|missense_variant,SO:0001619|non-coding_transcript_variant,SO:0001627|intron_variant;ORIGIN=1;RS=1571843732;Pangolin=ENSG00000143252.15|-30:0.02|6:-0.0
chr1	161323647	232892	T	G	.	.	AF_EXAC=1e-05;AF_TGP=0.0002;ALLELEID=232167;CLNDN=Gastrointestinal_stromal_tumor|Paragangliomas_3|Hereditary_cancer-predisposing_syndrome|Hereditary_Paraganglioma-Pheochromocytoma_Syndromes;CLNDISDB=Human_Phenotype_Ontology:HP:0100723,MONDO:MONDO:0011719,MeSH:D046152,MedGen:C0238198,OMIM:606764,Orphanet:ORPHA44890|MONDO:MONDO:0011544,MedGen:C1854336,OMIM:605373|MONDO:MONDO:0015356,MedGen:C0027672,Orphanet:ORPHA140162,SNOMED_CT:699346009|MONDO:MONDO:0017366,MedGen:C1708353,Orphanet:ORPHA29072;CLNHGVS=NC_000001.11:g.161323647T>G;CLNREVSTAT=criteria_provided,_conflicting_interpretations;CLNSIG=Conflicting_interpretations_of_pathogenicity;CLNSIGCONF=Likely_benign(1),Uncertain_significance(2);CLNVC=single_nucleotide_variant;CLNVCSO=SO:0001483;CLNVI=Illumina_Clinical_Services_Laboratory,Illumina:944140;GENEINFO=SDHC:6391;MC=SO:0001583|missense_variant,SO:0001619|non-coding_transcript_variant,SO:0001627|intron_variant;ORIGIN=1;RS=200761743;Pangolin=ENSG00000143252.15|-33:0.02|-33:-0.02
chr1	161323648	1019489	A	G	.	.	ALLELEID=1002264;CLNDN=Gastrointestinal_stromal_tumor|Paragangliomas_3;CLNDISDB=Human_Phenotype_Ontology:HP:0100723,MONDO:MONDO:0011719,MeSH:D046152,MedGen:C0238198,OMIM:606764,Orphanet:ORPHA44890|MONDO:MONDO:0011544,MedGen:C1854336,OMIM:605373;CLNHGVS=NC_000001.11:g.161323648A>G;CLNREVSTAT=criteria_provided,_single_submitter;CLNSIG=Uncertain_significance;CLNVC=single_nucleotide_variant;CLNVCSO=SO:0001483;GENEINFO=SDHC:6391;MC=SO:0001583|missense_variant,SO:0001619|non-coding_transcript_variant,SO:0001627|intron_variant;ORIGIN=1;Pangolin=ENSG00000143252.15|-34:0.02|2:-0.0
chr1	161323654	480864	C	G	.	.	ALLELEID=472269;CLNDN=Gastrointestinal_stromal_tumor|Paragangliomas_3|Hereditary_cancer-predisposing_syndrome;CLNDISDB=Human_Phenotype_Ontology:HP:0100723,MONDO:MONDO:0011719,MeSH:D046152,MedGen:C0238198,OMIM:606764,Orphanet:ORPHA44890|MONDO:MONDO:0011544,MedGen:C1854336,OMIM:605373|MONDO:MONDO:0015356,MedGen:C0027672,Orphanet:ORPHA140162,SNOMED_CT:699346009;CLNHGVS=NC_000001.11:g.161323654C>G;CLNREVSTAT=criteria_provided,_multiple_submitters,_no_conflicts;CLNSIG=Uncertain_significance;CLNVC=single_nucleotide_variant;CLNVCSO=SO:0001483;GENEINFO=SDHC:6391;MC=SO:0001583|missense_variant,SO:0001619|non-coding_transcript_variant,SO:0001627|intron_variant;ORIGIN=1;RS=1553261768;Pangolin=ENSG00000143252.15|16:0.0|-40:-0.01
chr1	161323657	465978	C	T	.	.	ALLELEID=447384;CLNDN=Gastrointestinal_stromal_tumor|Paragangliomas_3|Hereditary_cancer-predisposing_syndrome;CLNDISDB=Human_Phenotype_Ontology:HP:0100723,MONDO:MONDO:0011719,MeSH:D046152,MedGen:C0238198,OMIM:606764,Orphanet:ORPHA44890|MONDO:MONDO:0011544,MedGen:C1854336,OMIM:605373|MONDO:MONDO:0015356,MedGen:C0027672,Orphanet:ORPHA140162,SNOMED_CT:699346009;CLNHGVS=NC_000001.11:g.161323657C>T;CLNREVSTAT=criteria_provided,_multiple_submitters,_no_conflicts;CLNSIG=Uncertain_significance;CLNVC=single_nucleotide_variant;CLNVCSO=SO:0001483;GENEINFO=SDHC:6391;MC=SO:0001583|missense_variant,SO:0001619|non-coding_transcript_variant,SO:0001627|intron_variant;ORIGIN=1;RS=1473438869;Pangolin=ENSG00000143252.15|-2:0.0|-43:-0.03
chr1	161323666	239457	A	G	.	.	ALLELEID=238160;CLNDN=Gastrointestinal_stromal_tumor|Paragangliomas_3;CLNDISDB=Human_Phenotype_Ontology:HP:0100723,MONDO:MONDO:0011719,MeSH:D046152,MedGen:C0238198,OMIM:606764,Orphanet:ORPHA44890|MONDO:MONDO:0011544,MedGen:C1854336,OMIM:605373;CLNHGVS=NC_000001.11:g.161323666A>G;CLNREVSTAT=criteria_provided,_single_submitter;CLNSIG=Uncertain_significance;CLNVC=single_nucleotide_variant;CLNVCSO=SO:0001483;GENEINFO=SDHC:6391;MC=SO:0001583|missense_variant,SO:0001619|non-coding_transcript_variant,SO:0001627|intron_variant;ORIGIN=1;RS=878854587;Pangolin=ENSG00000143252.15|4:0.01|2:-0.0
chr1	161323669	933779	A	G	.	.	ALLELEID=930126;CLNDN=Gastrointestinal_stromal_tumor|Paragangliomas_3;CLNDISDB=Human_Phenotype_Ontology:HP:0100723,MONDO:MONDO:0011719,MeSH:D046152,MedGen:C0238198,OMIM:606764,Orphanet:ORPHA44890|MONDO:MONDO:0011544,MedGen:C1854336,OMIM:605373;CLNHGVS=NC_000001.11:g.161323669A>G;CLNREVSTAT=criteria_provided,_single_submitter;CLNSIG=Uncertain_significance;CLNVC=single_nucleotide_variant;CLNVCSO=SO:0001483;GENEINFO=SDHC:6391;MC=SO:0001583|missense_variant,SO:0001619|non-coding_transcript_variant,SO:0001627|intron_variant;ORIGIN=1;Pangolin=ENSG00000143252.15|13:0.0|1:-0.06
chr1	161323670	1035883	A	G	.	.	ALLELEID=1022726;CLNDN=Gastrointestinal_stromal_tumor|Paragangliomas_3;CLNDISDB=Human_Phenotype_Ontology:HP:0100723,MONDO:MONDO:0011719,MeSH:D046152,MedGen:C0238198,OMIM:606764,Orphanet:ORPHA44890|MONDO:MONDO:0011544,MedGen:C1854336,OMIM:605373;CLNHGVS=NC_000001.11:g.161323670A>G;CLNREVSTAT=criteria_provided,_single_submitter;CLNSIG=Uncertain_significance;CLNVC=single_nucleotide_variant;CLNVCSO=SO:0001483;GENEINFO=SDHC:6391;MC=SO:0001583|missense_variant,SO:0001619|non-coding_transcript_variant,SO:0001627|intron_variant;ORIGIN=1;Pangolin=ENSG00000143252.15|0:0.04|12:-0.0
chr1	161323671	837072	G	GT	.	.	ALLELEID=850742;CLNDN=Gastrointestinal_stromal_tumor|Paragangliomas_3;CLNDISDB=Human_Phenotype_Ontology:HP:0100723,MONDO:MONDO:0011719,MeSH:D046152,MedGen:C0238198,OMIM:606764,Orphanet:ORPHA44890|MONDO:MONDO:0011544,MedGen:C1854336,OMIM:605373;CLNHGVS=NC_000001.11:g.161323672dup;CLNREVSTAT=criteria_provided,_single_submitter;CLNSIG=Uncertain_significance;CLNVC=Duplication;CLNVCSO=SO:1000035;CLNVI=Invitae:4820856;GENEINFO=SDHC:6391;MC=SO:0001575|splice_donor_variant,SO:0001627|intron_variant;ORIGIN=1;Pangolin=ENSG00000143252.15|4:0.0|-1:-0.8
chr1	161323673	857254	A	G	.	.	ALLELEID=851192;CLNDN=Gastrointestinal_stromal_tumor|Paragangliomas_3;CLNDISDB=Human_Phenotype_Ontology:HP:0100723,MONDO:MONDO:0011719,MeSH:D046152,MedGen:C0238198,OMIM:606764,Orphanet:ORPHA44890|MONDO:MONDO:0011544,MedGen:C1854336,OMIM:605373;CLNHGVS=NC_000001.11:g.161323673A>G;CLNREVSTAT=criteria_provided,_single_submitter;CLNSIG=Uncertain_significance;CLNVC=single_nucleotide_variant;CLNVCSO=SO:0001483;GENEINFO=SDHC:6391;MC=SO:0001627|intron_variant;ORIGIN=1;Pangolin=ENSG00000143252.15|9:0.0|-3:-0.26
chr1	161323675	827210	G	T	.	.	ALLELEID=815212;CLNDN=Hereditary_cancer-predisposing_syndrome;CLNDISDB=MONDO:MONDO:0015356,MedGen:C0027672,Orphanet:ORPHA140162,SNOMED_CT:699346009;CLNHGVS=NC_000001.11:g.161323675G>T;CLNREVSTAT=criteria_provided,_single_submitter;CLNSIG=Uncertain_significance;CLNVC=single_nucleotide_variant;CLNVCSO=SO:0001483;GENEINFO=SDHC:6391;MC=SO:0001627|intron_variant;ORIGIN=1;RS=1187087693;Pangolin=ENSG00000143252.15|7:0.0|-5:-0.86
chr1	161328400	640580	G	A	.	.	ALLELEID=627034;CLNDN=Gastrointestinal_stromal_tumor|Paragangliomas_3;CLNDISDB=Human_Phenotype_Ontology:HP:0100723,MONDO:MONDO:0011719,MeSH:D046152,MedGen:C0238198,OMIM:606764,Orphanet:ORPHA44890|MONDO:MONDO:0011544,MedGen:C1854336,OMIM:605373;CLNHGVS=NC_000001.11:g.161328400G>A;CLNREVSTAT=criteria_provided,_single_submitter;CLNSIG=Uncertain_significance;CLNVC=single_nucleotide_variant;CLNVCSO=SO:0001483;GENEINFO=SDHC:6391;MC=SO:0001583|missense_variant,SO:0001619|non-coding_transcript_variant,SO:0001627|intron_variant;ORIGIN=1;RS=754818119;Pangolin=ENSG00000143252.15|25:0.0|-4:-0.04
chr1	161328400	938758	G	C	.	.	ALLELEID=930127;CLNDN=Gastrointestinal_stromal_tumor|Paragangliomas_3;CLNDISDB=Human_Phenotype_Ontology:HP:0100723,MONDO:MONDO:0011719,MeSH:D046152,MedGen:C0238198,OMIM:606764,Orphanet:ORPHA44890|MONDO:MONDO:0011544,MedGen:C1854336,OMIM:605373;CLNHGVS=NC_000001.11:g.161328400G>C;CLNREVSTAT=criteria_provided,_single_submitter;CLNSIG=Uncertain_significance;CLNVC=single_nucleotide_variant;CLNVCSO=SO:0001483;GENEINFO=SDHC:6391;MC=SO:0001583|missense_variant,SO:0001619|non-coding_transcript_variant,SO:0001627|intron_variant;ORIGIN=1;Pangolin=ENSG00000143252.15|25:0.0|-4:-0.02
chr1	161328400	583030	G	T	.	.	AF_EXAC=1e-05;ALLELEID=556672;CLNDN=Gastrointestinal_stromal_tumor|Paragangliomas_3;CLNDISDB=Human_Phenotype_Ontology:HP:0100723,MONDO:MONDO:0011719,MeSH:D046152,MedGen:C0238198,OMIM:606764,Orphanet:ORPHA44890|MONDO:MONDO:0011544,MedGen:C1854336,OMIM:605373;CLNHGVS=NC_000001.11:g.161328400G>T;CLNREVSTAT=criteria_provided,_multiple_submitters,_no_conflicts;CLNSIG=Uncertain_significance;CLNVC=single_nucleotide_variant;CLNVCSO=SO:0001483;GENEINFO=SDHC:6391;MC=SO:0001583|missense_variant,SO:0001619|non-coding_transcript_variant,SO:0001627|intron_variant;ORIGIN=1;RS=754818119;Pangolin=ENSG00000143252.15|25:0.0|-4:-0.07
chr1	161328403	239458	C	G	.	.	ALLELEID=238161;CLNDN=Gastrointestinal_stromal_tumor|Paragangliomas_3|Hereditary_cancer-predisposing_syndrome;CLNDISDB=Human_Phenotype_Ontology:HP:0100723,MONDO:MONDO:0011719,MeSH:D046152,MedGen:C0238198,OMIM:606764,Orphanet:ORPHA44890|MONDO:MONDO:0011544,MedGen:C1854336,OMIM:605373|MONDO:MONDO:0015356,MedGen:C0027672,Orphanet:ORPHA140162,SNOMED_CT:699346009;CLNHGVS=NC_000001.11:g.161328403C>G;CLNREVSTAT=criteria_provided,_multiple_submitters,_no_conflicts;CLNSIG=Uncertain_significance;CLNVC=single_nucleotide_variant;CLNVCSO=SO:0001483;GENEINFO=SDHC:6391;MC=SO:0001583|missense_variant,SO:0001619|non-coding_transcript_variant,SO:0001627|intron_variant;ORIGIN=1;RS=878854588;Pangolin=ENSG00000143252.15|-7:0.0|-7:-0.01
chr1	161328404	939110	C	T	.	.	ALLELEID=930128;CLNDN=Gastrointestinal_stromal_tumor|Paragangliomas_3;CLNDISDB=Human_Phenotype_Ontology:HP:0100723,MONDO:MONDO:0011719,MeSH:D046152,MedGen:C0238198,OMIM:606764,Orphanet:ORPHA44890|MONDO:MONDO:0011544,MedGen:C1854336,OMIM:605373;CLNHGVS=NC_000001.11:g.161328404C>T;CLNREVSTAT=criteria_provided,_single_submitter;CLNSIG=Uncertain_significance;CLNVC=single_nucleotide_variant;CLNVCSO=SO:0001483;GENEINFO=SDHC:6391;MC=SO:0001583|missense_variant,SO:0001619|non-coding_transcript_variant,SO:0001627|intron_variant;ORIGIN=1;Pangolin=ENSG00000143252.15|24:0.0|-8:-0.04
chr1	161328412	465980	A	G	.	.	ALLELEID=447261;CLNDN=Gastrointestinal_stromal_tumor|Paragangliomas_3;CLNDISDB=Human_Phenotype_Ontology:HP:0100723,MONDO:MONDO:0011719,MeSH:D046152,MedGen:C0238198,OMIM:606764,Orphanet:ORPHA44890|MONDO:MONDO:0011544,MedGen:C1854336,OMIM:605373;CLNHGVS=NC_000001.11:g.161328412A>G;CLNREVSTAT=criteria_provided,_single_submitter;CLNSIG=Uncertain_significance;CLNVC=single_nucleotide_variant;CLNVCSO=SO:0001483;GENEINFO=SDHC:6391;MC=SO:0001583|missense_variant,SO:0001619|non-coding_transcript_variant,SO:0001627|intron_variant;ORIGIN=1;RS=1457574786;Pangolin=ENSG00000143252.15|1:0.0|-16:-0.0
chr1	161328413	823362	C	A	.	.	ALLELEID=806455;CLNDN=Gastrointestinal_stromal_tumor|Paragangliomas_3|Hereditary_cancer-predisposing_syndrome;CLNDISDB=Human_Phenotype_Ontology:HP:0100723,MONDO:MONDO:0011719,MeSH:D046152,MedGen:C0238198,OMIM:606764,Orphanet:ORPHA44890|MONDO:MONDO:0011544,MedGen:C1854336,OMIM:605373|MONDO:MONDO:0015356,MedGen:C0027672,Orphanet:ORPHA140162,SNOMED_CT:699346009;CLNHGVS=NC_000001.11:g.161328413C>A;CLNREVSTAT=criteria_provided,_multiple_submitters,_no_conflicts;CLNSIG=Uncertain_significance;CLNVC=single_nucleotide_variant;CLNVCSO=SO:0001483;GENEINFO=SDHC:6391;MC=SO:0001583|missense_variant,SO:0001619|non-coding_transcript_variant,SO:0001627|intron_variant;ORIGIN=1;RS=1571851464;Pangolin=ENSG00000143252.15|-47:0.0|-17:-0.01
chr1	161328413	1051680	C	G	.	.	ALLELEID=1039565;CLNDN=Gastrointestinal_stromal_tumor|Paragangliomas_3;CLNDISDB=Human_Phenotype_Ontology:HP:0100723,MONDO:MONDO:0011719,MeSH:D046152,MedGen:C0238198,OMIM:606764,Orphanet:ORPHA44890|MONDO:MONDO:0011544,MedGen:C1854336,OMIM:605373;CLNHGVS=NC_000001.11:g.161328413C>G;CLNREVSTAT=criteria_provided,_single_submitter;CLNSIG=Uncertain_significance;CLNVC=single_nucleotide_variant;CLNVCSO=SO:0001483;GENEINFO=SDHC:6391;MC=SO:0001583|missense_variant,SO:0001619|non-coding_transcript_variant,SO:0001627|intron_variant;ORIGIN=1;Pangolin=ENSG00000143252.15|1:0.0|-17:-0.02
chr1	161328415	965823	A	G	.	.	ALLELEID=952128;CLNDN=Gastrointestinal_stromal_tumor|Paragangliomas_3;CLNDISDB=Human_Phenotype_Ontology:HP:0100723,MONDO:MONDO:0011719,MeSH:D046152,MedGen:C0238198,OMIM:606764,Orphanet:ORPHA44890|MONDO:MONDO:0011544,MedGen:C1854336,OMIM:605373;CLNHGVS=NC_000001.11:g.161328415A>G;CLNREVSTAT=criteria_provided,_single_submitter;CLNSIG=Uncertain_significance;CLNVC=single_nucleotide_variant;CLNVCSO=SO:0001483;GENEINFO=SDHC:6391;MC=SO:0001583|missense_variant,SO:0001619|non-coding_transcript_variant,SO:0001627|intron_variant;ORIGIN=1;Pangolin=ENSG00000143252.15|-19:0.01|2:-0.0
chr1	161328416	857731	C	A	.	.	ALLELEID=822949;CLNDN=Gastrointestinal_stromal_tumor|Paragangliomas_3;CLNDISDB=Human_Phenotype_Ontology:HP:0100723,MONDO:MONDO:0011719,MeSH:D046152,MedGen:C0238198,OMIM:606764,Orphanet:ORPHA44890|MONDO:MONDO:0011544,MedGen:C1854336,OMIM:605373;CLNHGVS=NC_000001.11:g.161328416C>A;CLNREVSTAT=criteria_provided,_single_submitter;CLNSIG=Uncertain_significance;CLNVC=single_nucleotide_variant;CLNVCSO=SO:0001483;GENEINFO=SDHC:6391;MC=SO:0001583|missense_variant,SO:0001619|non-coding_transcript_variant,SO:0001627|intron_variant;ORIGIN=1;Pangolin=ENSG00000143252.15|2:0.0|-20:-0.02
chr1	161328416	407054	C	T	.	.	AF_ESP=8e-05;AF_EXAC=6e-05;AF_TGP=0.0002;ALLELEID=390875;CLNDN=Gastrointestinal_stromal_tumor|Paragangliomas_3|Hereditary_cancer-predisposing_syndrome|not_provided;CLNDISDB=Human_Phenotype_Ontology:HP:0100723,MONDO:MONDO:0011719,MeSH:D046152,MedGen:C0238198,OMIM:606764,Orphanet:ORPHA44890|MONDO:MONDO:0011544,MedGen:C1854336,OMIM:605373|MONDO:MONDO:0015356,MedGen:C0027672,Orphanet:ORPHA140162,SNOMED_CT:699346009|MedGen:CN517202;CLNHGVS=NC_000001.11:g.161328416C>T;CLNREVSTAT=criteria_provided,_multiple_submitters,_no_conflicts;CLNSIG=Uncertain_significance;CLNVC=single_nucleotide_variant;CLNVCSO=SO:0001483;GENEINFO=SDHC:6391;MC=SO:0001583|missense_variant,SO:0001619|non-coding_transcript_variant,SO:0001627|intron_variant;ORIGIN=1;RS=148566767;Pangolin=ENSG00000143252.15|12:0.0|-20:-0.01
chr1	161328417	486428	G	A	.	.	AF_EXAC=1e-05;ALLELEID=472275;CLNDN=Gastrointestinal_stromal_tumor|Paragangliomas_3|Hereditary_cancer-predisposing_syndrome|not_specified;CLNDISDB=Human_Phenotype_Ontology:HP:0100723,MONDO:MONDO:0011719,MeSH:D046152,MedGen:C0238198,OMIM:606764,Orphanet:ORPHA44890|MONDO:MONDO:0011544,MedGen:C1854336,OMIM:605373|MONDO:MONDO:0015356,MedGen:C0027672,Orphanet:ORPHA140162,SNOMED_CT:699346009|MedGen:CN169374;CLNHGVS=NC_000001.11:g.161328417G>A;CLNREVSTAT=criteria_provided,_conflicting_interpretations;CLNSIG=Conflicting_interpretations_of_pathogenicity;CLNSIGCONF=Likely_benign(2),Uncertain_significance(1);CLNVC=single_nucleotide_variant;CLNVCSO=SO:0001483;GENEINFO=SDHC:6391;MC=SO:0001619|non-coding_transcript_variant,SO:0001819|synonymous_variant,SO:0001627|intron_variant;ORIGIN=1;RS=145535502;Pangolin=ENSG00000143252.15|2:0.01|-21:-0.01
chr1	161328421	822072	A	G	.	.	AF_EXAC=1e-05;ALLELEID=806457;CLNDN=Gastrointestinal_stromal_tumor|Paragangliomas_3|Hereditary_cancer-predisposing_syndrome;CLNDISDB=Human_Phenotype_Ontology:HP:0100723,MONDO:MONDO:0011719,MeSH:D046152,MedGen:C0238198,OMIM:606764,Orphanet:ORPHA44890|MONDO:MONDO:0011544,MedGen:C1854336,OMIM:605373|MONDO:MONDO:0015356,MedGen:C0027672,Orphanet:ORPHA140162,SNOMED_CT:699346009;CLNHGVS=NC_000001.11:g.161328421A>G;CLNREVSTAT=criteria_provided,_multiple_submitters,_no_conflicts;CLNSIG=Uncertain_significance;CLNVC=single_nucleotide_variant;CLNVCSO=SO:0001483;GENEINFO=SDHC:6391;MC=SO:0001583|missense_variant,SO:0001619|non-coding_transcript_variant,SO:0001627|intron_variant;ORIGIN=1;RS=746315913;Pangolin=ENSG00000143252.15|-25:0.02|7:-0.0
chr1	161328422	1022581	A	C	.	.	ALLELEID=1002265;CLNDN=Gastrointestinal_stromal_tumor|Paragangliomas_3;CLNDISDB=Human_Phenotype_Ontology:HP:0100723,MONDO:MONDO:0011719,MeSH:D046152,MedGen:C0238198,OMIM:606764,Orphanet:ORPHA44890|MONDO:MONDO:0011544,MedGen:C1854336,OMIM:605373;CLNHGVS=NC_000001.11:g.161328422A>C;CLNREVSTAT=criteria_provided,_single_submitter;CLNSIG=Uncertain_significance;CLNVC=single_nucleotide_variant;CLNVCSO=SO:0001483;GENEINFO=SDHC:6391;MC=SO:0001583|missense_variant,SO:0001619|non-coding_transcript_variant,SO:0001627|intron_variant;ORIGIN=1;Pangolin=ENSG00000143252.15|3:0.0|-26:-0.02
chr1	161328422	822074	A	G	.	.	ALLELEID=806458;CLNDN=Hereditary_cancer-predisposing_syndrome;CLNDISDB=MONDO:MONDO:0015356,MedGen:C0027672,Orphanet:ORPHA140162,SNOMED_CT:699346009;CLNHGVS=NC_000001.11:g.161328422A>G;CLNREVSTAT=criteria_provided,_single_submitter;CLNSIG=Uncertain_significance;CLNVC=single_nucleotide_variant;CLNVCSO=SO:0001483;GENEINFO=SDHC:6391;MC=SO:0001583|missense_variant,SO:0001619|non-coding_transcript_variant,SO:0001627|intron_variant;ORIGIN=1;RS=1342764291;Pangolin=ENSG00000143252.15|1:0.0|-26:-0.06
chr1	161328428	1040508	A	T	.	.	ALLELEID=1022727;CLNDN=Gastrointestinal_stromal_tumor|Paragangliomas_3;CLNDISDB=Human_Phenotype_Ontology:HP:0100723,MONDO:MONDO:0011719,MeSH:D046152,MedGen:C0238198,OMIM:606764,Orphanet:ORPHA44890|MONDO:MONDO:0011544,MedGen:C1854336,OMIM:605373;CLNHGVS=NC_000001.11:g.161328428A>T;CLNREVSTAT=criteria_provided,_single_submitter;CLNSIG=Uncertain_significance;CLNVC=single_nucleotide_variant;CLNVCSO=SO:0001483;GENEINFO=SDHC:6391;MC=SO:0001583|missense_variant,SO:0001619|non-coding_transcript_variant,SO:0001627|intron_variant;ORIGIN=1;Pangolin=ENSG00000143252.15|-3:0.0|-32:-0.01
chr1	161328431	971677	T	C	.	.	ALLELEID=952129;CLNDN=Gastrointestinal_stromal_tumor|Paragangliomas_3;CLNDISDB=Human_Phenotype_Ontology:HP:0100723,MONDO:MONDO:0011719,MeSH:D046152,MedGen:C0238198,OMIM:606764,Orphanet:ORPHA44890|MONDO:MONDO:0011544,MedGen:C1854336,OMIM:605373;CLNHGVS=NC_000001.11:g.161328431T>C;CLNREVSTAT=criteria_provided,_single_submitter;CLNSIG=Uncertain_significance;CLNVC=single_nucleotide_variant;CLNVCSO=SO:0001483;GENEINFO=SDHC:6391;MC=SO:0001583|missense_variant,SO:0001619|non-coding_transcript_variant,SO:0001627|intron_variant;ORIGIN=1;Pangolin=ENSG00000143252.15|-35:0.0|-35:-0.01
chr1	161328432	534373	G	C	.	.	ALLELEID=515272;CLNDN=Gastrointestinal_stromal_tumor|Paragangliomas_3;CLNDISDB=Human_Phenotype_Ontology:HP:0100723,MONDO:MONDO:0011719,MeSH:D046152,MedGen:C0238198,OMIM:606764,Orphanet:ORPHA44890|MONDO:MONDO:0011544,MedGen:C1854336,OMIM:605373;CLNHGVS=NC_000001.11:g.161328432G>C;CLNREVSTAT=criteria_provided,_single_submitter;CLNSIG=Uncertain_significance;CLNVC=single_nucleotide_variant;CLNVCSO=SO:0001483;GENEINFO=SDHC:6391;MC=SO:0001583|missense_variant,SO:0001619|non-coding_transcript_variant,SO:0001627|intron_variant;ORIGIN=1;RS=868556406;Pangolin=ENSG00000143252.15|-36:0.0|25:-0.0
chr1	161328434	407049	A	C	.	.	ALLELEID=390873;CLNDN=Gastrointestinal_stromal_tumor|Paragangliomas_3;CLNDISDB=Human_Phenotype_Ontology:HP:0100723,MONDO:MONDO:0011719,MeSH:D046152,MedGen:C0238198,OMIM:606764,Orphanet:ORPHA44890|MONDO:MONDO:0011544,MedGen:C1854336,OMIM:605373;CLNHGVS=NC_000001.11:g.161328434A>C;CLNREVSTAT=criteria_provided,_single_submitter;CLNSIG=Uncertain_significance;CLNVC=single_nucleotide_variant;CLNVCSO=SO:0001483;GENEINFO=SDHC:6391;MC=SO:0001583|missense_variant,SO:0001619|non-coding_transcript_variant,SO:0001627|intron_variant;ORIGIN=1;RS=1060501388;Pangolin=ENSG00000143252.15|-9:0.0|-38:-0.06
chr1	161328436	573349	C	G	.	.	ALLELEID=556729;CLNDN=Gastrointestinal_stromal_tumor|Paragangliomas_3;CLNDISDB=Human_Phenotype_Ontology:HP:0100723,MONDO:MONDO:0011719,MeSH:D046152,MedGen:C0238198,OMIM:606764,Orphanet:ORPHA44890|MONDO:MONDO:0011544,MedGen:C1854336,OMIM:605373;CLNHGVS=NC_000001.11:g.161328436C>G;CLNREVSTAT=criteria_provided,_single_submitter;CLNSIG=Uncertain_significance;CLNVC=single_nucleotide_variant;CLNVCSO=SO:0001483;GENEINFO=SDHC:6391;MC=SO:0001583|missense_variant,SO:0001619|non-coding_transcript_variant,SO:0001627|intron_variant;ORIGIN=1;RS=978019587;Pangolin=ENSG00000143252.15|0:0.0|-40:-0.3
chr1	161328436	534374	C	T	.	.	ALLELEID=515343;CLNDN=Gastrointestinal_stromal_tumor|Paragangliomas_3|not_provided;CLNDISDB=Human_Phenotype_Ontology:HP:0100723,MONDO:MONDO:0011719,MeSH:D046152,MedGen:C0238198,OMIM:606764,Orphanet:ORPHA44890|MONDO:MONDO:0011544,MedGen:C1854336,OMIM:605373|MedGen:CN517202;CLNHGVS=NC_000001.11:g.161328436C>T;CLNREVSTAT=criteria_provided,_multiple_submitters,_no_conflicts;CLNSIG=Uncertain_significance;CLNVC=single_nucleotide_variant;CLNVCSO=SO:0001483;GENEINFO=SDHC:6391;MC=SO:0001583|missense_variant,SO:0001619|non-coding_transcript_variant,SO:0001627|intron_variant;ORIGIN=1;RS=978019587;Pangolin=ENSG00000143252.15|-2:0.0|-40:-0.13
chr1	161328437	239446	G	A	.	.	AF_EXAC=6e-05;ALLELEID=238162;CLNDN=Gastrointestinal_stromal_tumor|Paragangliomas_3|Hereditary_cancer-predisposing_syndrome;CLNDISDB=Human_Phenotype_Ontology:HP:0100723,MONDO:MONDO:0011719,MeSH:D046152,MedGen:C0238198,OMIM:606764,Orphanet:ORPHA44890|MONDO:MONDO:0011544,MedGen:C1854336,OMIM:605373|MONDO:MONDO:0015356,MedGen:C0027672,Orphanet:ORPHA140162,SNOMED_CT:699346009;CLNHGVS=NC_000001.11:g.161328437G>A;CLNREVSTAT=criteria_provided,_multiple_submitters,_no_conflicts;CLNSIG=Uncertain_significance;CLNVC=single_nucleotide_variant;CLNVCSO=SO:0001483;GENEINFO=SDHC:6391;MC=SO:0001583|missense_variant,SO:0001619|non-coding_transcript_variant,SO:0001627|intron_variant;ORIGIN=1;RS=772450693;Pangolin=ENSG00000143252.15|-12:0.0|-41:-0.03
chr1	161328440	852254	T	C	.	.	ALLELEID=822950;CLNDN=Gastrointestinal_stromal_tumor|Paragangliomas_3;CLNDISDB=Human_Phenotype_Ontology:HP:0100723,MONDO:MONDO:0011719,MeSH:D046152,MedGen:C0238198,OMIM:606764,Orphanet:ORPHA44890|MONDO:MONDO:0011544,MedGen:C1854336,OMIM:605373;CLNHGVS=NC_000001.11:g.161328440T>C;CLNREVSTAT=criteria_provided,_single_submitter;CLNSIG=Uncertain_significance;CLNVC=single_nucleotide_variant;CLNVCSO=SO:0001483;GENEINFO=SDHC:6391;MC=SO:0001583|missense_variant,SO:0001619|non-coding_transcript_variant,SO:0001627|intron_variant;ORIGIN=1;Pangolin=ENSG00000143252.15|17:0.0|-44:-0.01
chr1	161328445	534372	A	C	.	.	ALLELEID=515251;CLNDN=Gastrointestinal_stromal_tumor|Paragangliomas_3;CLNDISDB=Human_Phenotype_Ontology:HP:0100723,MONDO:MONDO:0011719,MeSH:D046152,MedGen:C0238198,OMIM:606764,Orphanet:ORPHA44890|MONDO:MONDO:0011544,MedGen:C1854336,OMIM:605373;CLNHGVS=NC_000001.11:g.161328445A>C;CLNREVSTAT=criteria_provided,_single_submitter;CLNSIG=Uncertain_significance;CLNVC=single_nucleotide_variant;CLNVCSO=SO:0001483;GENEINFO=SDHC:6391;MC=SO:0001583|missense_variant,SO:0001619|non-coding_transcript_variant,SO:0001627|intron_variant;ORIGIN=1;RS=1553262439;Pangolin=ENSG00000143252.15|12:0.0|-49:-0.03
chr1	161328446	239448	A	G	.	.	AF_EXAC=2e-05;ALLELEID=238164;CLNDN=Gastrointestinal_stromal_tumor|Paragangliomas_3|Carney-Stratakis_syndrome|Hereditary_Paraganglioma-Pheochromocytoma_Syndromes|not_provided;CLNDISDB=Human_Phenotype_Ontology:HP:0100723,MONDO:MONDO:0011719,MeSH:D046152,MedGen:C0238198,OMIM:606764,Orphanet:ORPHA44890|MONDO:MONDO:0011544,MedGen:C1854336,OMIM:605373|MONDO:MONDO:0011740,MedGen:C1847319,OMIM:606864,Orphanet:ORPHA97286|MONDO:MONDO:0017366,MedGen:C1708353,Orphanet:ORPHA29072|MedGen:CN517202;CLNHGVS=NC_000001.11:g.161328446A>G;CLNREVSTAT=criteria_provided,_multiple_submitters,_no_conflicts;CLNSIG=Uncertain_significance;CLNVC=single_nucleotide_variant;CLNVCSO=SO:0001483;CLNVI=Illumina_Clinical_Services_Laboratory,Illumina:1415640;GENEINFO=SDHC:6391;MC=SO:0001583|missense_variant,SO:0001619|non-coding_transcript_variant,SO:0001627|intron_variant;ORIGIN=1;RS=747349777;Pangolin=ENSG00000143252.15|-1:0.01|-50:-0.06
chr1	161328454	580721	A	G	.	.	ALLELEID=558204;CLNDN=Gastrointestinal_stromal_tumor|Paragangliomas_3;CLNDISDB=Human_Phenotype_Ontology:HP:0100723,MONDO:MONDO:0011719,MeSH:D046152,MedGen:C0238198,OMIM:606764,Orphanet:ORPHA44890|MONDO:MONDO:0011544,MedGen:C1854336,OMIM:605373;CLNHGVS=NC_000001.11:g.161328454A>G;CLNREVSTAT=criteria_provided,_single_submitter;CLNSIG=Uncertain_significance;CLNVC=single_nucleotide_variant;CLNVCSO=SO:0001483;GENEINFO=SDHC:6391;MC=SO:0001583|missense_variant,SO:0001619|non-coding_transcript_variant,SO:0001627|intron_variant;ORIGIN=1;RS=1558167321;Pangolin=ENSG00000143252.15|-1:0.19|43:-0.12
chr1	161328458	641223	G	C	.	.	ALLELEID=627035;CLNDN=Gastrointestinal_stromal_tumor|Paragangliomas_3;CLNDISDB=Human_Phenotype_Ontology:HP:0100723,MONDO:MONDO:0011719,MeSH:D046152,MedGen:C0238198,OMIM:606764,Orphanet:ORPHA44890|MONDO:MONDO:0011544,MedGen:C1854336,OMIM:605373;CLNHGVS=NC_000001.11:g.161328458G>C;CLNREVSTAT=criteria_provided,_single_submitter;CLNSIG=Uncertain_significance;CLNVC=single_nucleotide_variant;CLNVCSO=SO:0001483;GENEINFO=SDHC:6391;MC=SO:0001583|missense_variant,SO:0001619|non-coding_transcript_variant,SO:0001627|intron_variant;ORIGIN=1;RS=1571851599;Pangolin=ENSG00000143252.15|39:0.03|-1:-0.0
chr1	161328464	819309	A	C	.	.	ALLELEID=806459;CLNDN=Hereditary_cancer-predisposing_syndrome;CLNDISDB=MONDO:MONDO:0015356,MedGen:C0027672,Orphanet:ORPHA140162,SNOMED_CT:699346009;CLNHGVS=NC_000001.11:g.161328464A>C;CLNREVSTAT=criteria_provided,_single_submitter;CLNSIG=Uncertain_significance;CLNVC=single_nucleotide_variant;CLNVCSO=SO:0001483;GENEINFO=SDHC:6391;MC=SO:0001583|missense_variant,SO:0001619|non-coding_transcript_variant,SO:0001627|intron_variant;ORIGIN=1;RS=1571851610;Pangolin=ENSG00000143252.15|33:0.0|33:-0.01
chr1	161328464	652317	A	G	.	.	ALLELEID=627036;CLNDN=Gastrointestinal_stromal_tumor|Paragangliomas_3;CLNDISDB=Human_Phenotype_Ontology:HP:0100723,MONDO:MONDO:0011719,MeSH:D046152,MedGen:C0238198,OMIM:606764,Orphanet:ORPHA44890|MONDO:MONDO:0011544,MedGen:C1854336,OMIM:605373;CLNHGVS=NC_000001.11:g.161328464A>G;CLNREVSTAT=criteria_provided,_single_submitter;CLNSIG=Uncertain_significance;CLNVC=single_nucleotide_variant;CLNVCSO=SO:0001483;GENEINFO=SDHC:6391;MC=SO:0001583|missense_variant,SO:0001619|non-coding_transcript_variant,SO:0001627|intron_variant;ORIGIN=1;RS=1571851610;Pangolin=ENSG00000143252.15|1:0.0|33:-0.02
chr1	161328466	135194	C	T	.	.	ALLELEID=138933;CLNDN=Gastrointestinal_stromal_tumor|Paragangliomas_3|Hereditary_cancer-predisposing_syndrome|Hereditary_Paraganglioma-Pheochromocytoma_Syndromes|not_specified|not_provided;CLNDISDB=Human_Phenotype_Ontology:HP:0100723,MONDO:MONDO:0011719,MeSH:D046152,MedGen:C0238198,OMIM:606764,Orphanet:ORPHA44890|MONDO:MONDO:0011544,MedGen:C1854336,OMIM:605373|MONDO:MONDO:0015356,MedGen:C0027672,Orphanet:ORPHA140162,SNOMED_CT:699346009|MONDO:MONDO:0017366,MedGen:C1708353,Orphanet:ORPHA29072|MedGen:CN169374|MedGen:CN517202;CLNHGVS=NC_000001.11:g.161328466C>T;CLNREVSTAT=criteria_provided,_conflicting_interpretations;CLNSIG=Conflicting_interpretations_of_pathogenicity;CLNSIGCONF=Likely_pathogenic(3),Uncertain_significance(1);CLNVC=single_nucleotide_variant;CLNVCSO=SO:0001483;GENEINFO=SDHC:6391;MC=SO:0001583|missense_variant,SO:0001619|non-coding_transcript_variant,SO:0001627|intron_variant;ORIGIN=1;RS=587778661;Pangolin=ENSG00000143252.15|-9:0.0|31:-0.09
chr1	161328467	641671	G	A	.	.	ALLELEID=627037;CLNDN=Gastrointestinal_stromal_tumor|Paragangliomas_3;CLNDISDB=Human_Phenotype_Ontology:HP:0100723,MONDO:MONDO:0011719,MeSH:D046152,MedGen:C0238198,OMIM:606764,Orphanet:ORPHA44890|MONDO:MONDO:0011544,MedGen:C1854336,OMIM:605373;CLNHGVS=NC_000001.11:g.161328467G>A;CLNREVSTAT=criteria_provided,_single_submitter;CLNSIG=Uncertain_significance;CLNVC=single_nucleotide_variant;CLNVCSO=SO:0001483;GENEINFO=SDHC:6391;MC=SO:0001583|missense_variant,SO:0001619|non-coding_transcript_variant,SO:0001627|intron_variant;ORIGIN=1;RS=769177037;Pangolin=ENSG00000143252.15|-10:0.0|30:-0.03
chr1	161328467	465961	G	T	.	.	ALLELEID=447449;CLNDN=Gastrointestinal_stromal_tumor|Paragangliomas_3;CLNDISDB=Human_Phenotype_Ontology:HP:0100723,MONDO:MONDO:0011719,MeSH:D046152,MedGen:C0238198,OMIM:606764,Orphanet:ORPHA44890|MONDO:MONDO:0011544,MedGen:C1854336,OMIM:605373;CLNHGVS=NC_000001.11:g.161328467G>T;CLNREVSTAT=criteria_provided,_single_submitter;CLNSIG=Uncertain_significance;CLNVC=single_nucleotide_variant;CLNVCSO=SO:0001483;GENEINFO=SDHC:6391;MC=SO:0001583|missense_variant,SO:0001619|non-coding_transcript_variant,SO:0001627|intron_variant;ORIGIN=1;RS=769177037;Pangolin=ENSG00000143252.15|-10:0.0|30:-0.06
chr1	161328478	465962	C	A	.	.	ALLELEID=447388;CLNDN=Gastrointestinal_stromal_tumor|Paragangliomas_3;CLNDISDB=Human_Phenotype_Ontology:HP:0100723,MONDO:MONDO:0011719,MeSH:D046152,MedGen:C0238198,OMIM:606764,Orphanet:ORPHA44890|MONDO:MONDO:0011544,MedGen:C1854336,OMIM:605373;CLNHGVS=NC_000001.11:g.161328478C>A;CLNREVSTAT=criteria_provided,_single_submitter;CLNSIG=Uncertain_significance;CLNVC=single_nucleotide_variant;CLNVCSO=SO:0001483;GENEINFO=SDHC:6391;MC=SO:0001583|missense_variant,SO:0001619|non-coding_transcript_variant,SO:0001627|intron_variant;ORIGIN=1;RS=1553262444;Pangolin=ENSG00000143252.15|19:0.03|-21:-0.0
chr1	161328481	963887	C	G	.	.	ALLELEID=941550;CLNDN=Gastrointestinal_stromal_tumor|Paragangliomas_3;CLNDISDB=Human_Phenotype_Ontology:HP:0100723,MONDO:MONDO:0011719,MeSH:D046152,MedGen:C0238198,OMIM:606764,Orphanet:ORPHA44890|MONDO:MONDO:0011544,MedGen:C1854336,OMIM:605373;CLNHGVS=NC_000001.11:g.161328481C>G;CLNREVSTAT=criteria_provided,_single_submitter;CLNSIG=Uncertain_significance;CLNVC=single_nucleotide_variant;CLNVCSO=SO:0001483;GENEINFO=SDHC:6391;MC=SO:0001583|missense_variant,SO:0001619|non-coding_transcript_variant,SO:0001627|intron_variant;ORIGIN=1;Pangolin=ENSG00000143252.15|16:0.05|-24:-0.0
chr1	161328482	239449	A	G	.	.	ALLELEID=238165;CLNDN=Gastrointestinal_stromal_tumor|Paragangliomas_3;CLNDISDB=Human_Phenotype_Ontology:HP:0100723,MONDO:MONDO:0011719,MeSH:D046152,MedGen:C0238198,OMIM:606764,Orphanet:ORPHA44890|MONDO:MONDO:0011544,MedGen:C1854336,OMIM:605373;CLNHGVS=NC_000001.11:g.161328482A>G;CLNREVSTAT=criteria_provided,_single_submitter;CLNSIG=Uncertain_significance;CLNVC=single_nucleotide_variant;CLNVCSO=SO:0001483;GENEINFO=SDHC:6391;MC=SO:0001583|missense_variant,SO:0001619|non-coding_transcript_variant,SO:0001627|intron_variant;ORIGIN=1;RS=878854585;Pangolin=ENSG00000143252.15|15:0.03|-25:-0.0
chr1	161328483	185317	C	T	.	.	ALLELEID=181598;CLNDN=Gastrointestinal_stromal_tumor|Paragangliomas_3|Hereditary_cancer-predisposing_syndrome|not_provided;CLNDISDB=Human_Phenotype_Ontology:HP:0100723,MONDO:MONDO:0011719,MeSH:D046152,MedGen:C0238198,OMIM:606764,Orphanet:ORPHA44890|MONDO:MONDO:0011544,MedGen:C1854336,OMIM:605373|MONDO:MONDO:0015356,MedGen:C0027672,Orphanet:ORPHA140162,SNOMED_CT:699346009|MedGen:CN517202;CLNHGVS=NC_000001.11:g.161328483C>T;CLNREVSTAT=criteria_provided,_conflicting_interpretations;CLNSIG=Conflicting_interpretations_of_pathogenicity;CLNSIGCONF=Likely_benign(2),Uncertain_significance(1);CLNVC=single_nucleotide_variant;CLNVCSO=SO:0001483;GENEINFO=SDHC:6391;MC=SO:0001619|non-coding_transcript_variant,SO:0001819|synonymous_variant,SO:0001627|intron_variant;ORIGIN=1;RS=786202080;Pangolin=ENSG00000143252.15|-26:0.0|14:-0.03
chr1	161328484	534375	A	C	.	.	ALLELEID=515254;CLNDN=Gastrointestinal_stromal_tumor|Paragangliomas_3;CLNDISDB=Human_Phenotype_Ontology:HP:0100723,MONDO:MONDO:0011719,MeSH:D046152,MedGen:C0238198,OMIM:606764,Orphanet:ORPHA44890|MONDO:MONDO:0011544,MedGen:C1854336,OMIM:605373;CLNHGVS=NC_000001.11:g.161328484A>C;CLNREVSTAT=criteria_provided,_single_submitter;CLNSIG=Uncertain_significance;CLNVC=single_nucleotide_variant;CLNVCSO=SO:0001483;GENEINFO=SDHC:6391;MC=SO:0001583|missense_variant,SO:0001619|non-coding_transcript_variant,SO:0001627|intron_variant;ORIGIN=1;RS=1363555121;Pangolin=ENSG00000143252.15|14:0.0|13:-0.01
chr1	161328484	1052342	A	G	.	.	ALLELEID=1039566;CLNDN=Gastrointestinal_stromal_tumor|Paragangliomas_3;CLNDISDB=Human_Phenotype_Ontology:HP:0100723,MONDO:MONDO:0011719,MeSH:D046152,MedGen:C0238198,OMIM:606764,Orphanet:ORPHA44890|MONDO:MONDO:0011544,MedGen:C1854336,OMIM:605373;CLNHGVS=NC_000001.11:g.161328484A>G;CLNREVSTAT=criteria_provided,_single_submitter;CLNSIG=Uncertain_significance;CLNVC=single_nucleotide_variant;CLNVCSO=SO:0001483;GENEINFO=SDHC:6391;MC=SO:0001583|missense_variant,SO:0001619|non-coding_transcript_variant,SO:0001627|intron_variant;ORIGIN=1;Pangolin=ENSG00000143252.15|13:0.02|13:-0.0
chr1	161328490	946691	A	ATCT	.	.	ALLELEID=921724;CLNDN=Gastrointestinal_stromal_tumor|Paragangliomas_3;CLNDISDB=Human_Phenotype_Ontology:HP:0100723,MONDO:MONDO:0011719,MeSH:D046152,MedGen:C0238198,OMIM:606764,Orphanet:ORPHA44890|MONDO:MONDO:0011544,MedGen:C1854336,OMIM:605373;CLNHGVS=NC_000001.11:g.161328491_161328493dup;CLNREVSTAT=criteria_provided,_single_submitter;CLNSIG=Uncertain_significance;CLNVC=Duplication;CLNVCSO=SO:1000035;CLNVI=Invitae:6775373;GENEINFO=SDHC:6391;MC=SO:0001619|non-coding_transcript_variant,SO:0001821|inframe_insertion,SO:0001627|intron_variant;ORIGIN=1;Pangolin=ENSG00000143252.15|10:0.0|10:-0.0
chr1	161328496	642925	A	G	.	.	ALLELEID=627038;CLNDN=Gastrointestinal_stromal_tumor|Paragangliomas_3;CLNDISDB=Human_Phenotype_Ontology:HP:0100723,MONDO:MONDO:0011719,MeSH:D046152,MedGen:C0238198,OMIM:606764,Orphanet:ORPHA44890|MONDO:MONDO:0011544,MedGen:C1854336,OMIM:605373;CLNHGVS=NC_000001.11:g.161328496A>G;CLNREVSTAT=criteria_provided,_single_submitter;CLNSIG=Uncertain_significance;CLNVC=single_nucleotide_variant;CLNVCSO=SO:0001483;GENEINFO=SDHC:6391;MC=SO:0001583|missense_variant,SO:0001619|non-coding_transcript_variant,SO:0001627|intron_variant;ORIGIN=1;RS=1571851728;Pangolin=ENSG00000143252.15|35:0.01|1:-0.2
chr1	161328500	646979	A	C	.	.	ALLELEID=650642;CLNDN=Gastrointestinal_stromal_tumor|Paragangliomas_3;CLNDISDB=Human_Phenotype_Ontology:HP:0100723,MONDO:MONDO:0011719,MeSH:D046152,MedGen:C0238198,OMIM:606764,Orphanet:ORPHA44890|MONDO:MONDO:0011544,MedGen:C1854336,OMIM:605373;CLNHGVS=NC_000001.11:g.161328500A>C;CLNREVSTAT=criteria_provided,_single_submitter;CLNSIG=Uncertain_significance;CLNVC=single_nucleotide_variant;CLNVCSO=SO:0001483;GENEINFO=SDHC:6391;MC=SO:0001627|intron_variant;ORIGIN=1;RS=1571851753;Pangolin=ENSG00000143252.15|31:0.15|-3:-0.75
chr1	161328502	1035378	G	C	.	.	ALLELEID=1022728;CLNDN=Gastrointestinal_stromal_tumor|Paragangliomas_3;CLNDISDB=Human_Phenotype_Ontology:HP:0100723,MONDO:MONDO:0011719,MeSH:D046152,MedGen:C0238198,OMIM:606764,Orphanet:ORPHA44890|MONDO:MONDO:0011544,MedGen:C1854336,OMIM:605373;CLNHGVS=NC_000001.11:g.161328502G>C;CLNREVSTAT=criteria_provided,_single_submitter;CLNSIG=Uncertain_significance;CLNVC=single_nucleotide_variant;CLNVCSO=SO:0001483;GENEINFO=SDHC:6391;MC=SO:0001627|intron_variant;ORIGIN=1;Pangolin=ENSG00000143252.15|29:0.07|-5:-0.27
chr1	161340597	801278	G	C	.	.	ALLELEID=789406;CLNDN=Gastrointestinal_stromal_tumor|Paragangliomas_3|not_provided;CLNDISDB=Human_Phenotype_Ontology:HP:0100723,MONDO:MONDO:0011719,MeSH:D046152,MedGen:C0238198,OMIM:606764,Orphanet:ORPHA44890|MONDO:MONDO:0011544,MedGen:C1854336,OMIM:605373|MedGen:CN517202;CLNHGVS=NC_000001.11:g.161340597G>C;CLNREVSTAT=criteria_provided,_multiple_submitters,_no_conflicts;CLNSIG=Uncertain_significance;CLNVC=single_nucleotide_variant;CLNVCSO=SO:0001483;CLNVI=Quest_Diagnostics_Nichols_Institute_San_Juan_Capistrano:2852641;GENEINFO=SDHC:6391;MC=SO:0001583|missense_variant,SO:0001619|non-coding_transcript_variant;ORIGIN=1;RS=1571869120;Pangolin=ENSG00000143252.15|-5:0.0|-3:-0.01
chr1	161340599	581535	C	G	.	.	ALLELEID=558206;CLNDN=Gastrointestinal_stromal_tumor|Paragangliomas_3;CLNDISDB=Human_Phenotype_Ontology:HP:0100723,MONDO:MONDO:0011719,MeSH:D046152,MedGen:C0238198,OMIM:606764,Orphanet:ORPHA44890|MONDO:MONDO:0011544,MedGen:C1854336,OMIM:605373;CLNHGVS=NC_000001.11:g.161340599C>G;CLNREVSTAT=criteria_provided,_single_submitter;CLNSIG=Uncertain_significance;CLNVC=single_nucleotide_variant;CLNVCSO=SO:0001483;GENEINFO=SDHC:6391;MC=SO:0001583|missense_variant,SO:0001619|non-coding_transcript_variant;ORIGIN=1;RS=1558174466;Pangolin=ENSG00000143252.15|-5:0.0|-5:-0.0
chr1	161340604	660729	C	T	.	.	ALLELEID=627040;CLNDN=Gastrointestinal_stromal_tumor|Paragangliomas_3;CLNDISDB=Human_Phenotype_Ontology:HP:0100723,MONDO:MONDO:0011719,MeSH:D046152,MedGen:C0238198,OMIM:606764,Orphanet:ORPHA44890|MONDO:MONDO:0011544,MedGen:C1854336,OMIM:605373;CLNHGVS=NC_000001.11:g.161340604C>T;CLNREVSTAT=criteria_provided,_single_submitter;CLNSIG=Uncertain_significance;CLNVC=single_nucleotide_variant;CLNVCSO=SO:0001483;GENEINFO=SDHC:6391;MC=SO:0001583|missense_variant,SO:0001619|non-coding_transcript_variant;ORIGIN=1;RS=1571869136;Pangolin=ENSG00000143252.15|33:0.0|-10:-0.01
chr1	161340605	230118	C	T	.	.	ALLELEID=232169;CLNDN=Hereditary_cancer-predisposing_syndrome;CLNDISDB=MONDO:MONDO:0015356,MedGen:C0027672,Orphanet:ORPHA140162,SNOMED_CT:699346009;CLNHGVS=NC_000001.11:g.161340605C>T;CLNREVSTAT=criteria_provided,_single_submitter;CLNSIG=Uncertain_significance;CLNVC=single_nucleotide_variant;CLNVCSO=SO:0001483;GENEINFO=SDHC:6391;MC=SO:0001583|missense_variant,SO:0001619|non-coding_transcript_variant;ORIGIN=1;RS=876658398;Pangolin=ENSG00000143252.15|50:0.0|-11:-0.0
chr1	161340607	407058	A	G	.	.	ALLELEID=390881;CLNDN=Gastrointestinal_stromal_tumor|Paragangliomas_3;CLNDISDB=Human_Phenotype_Ontology:HP:0100723,MONDO:MONDO:0011719,MeSH:D046152,MedGen:C0238198,OMIM:606764,Orphanet:ORPHA44890|MONDO:MONDO:0011544,MedGen:C1854336,OMIM:605373;CLNHGVS=NC_000001.11:g.161340607A>G;CLNREVSTAT=criteria_provided,_single_submitter;CLNSIG=Uncertain_significance;CLNVC=single_nucleotide_variant;CLNVCSO=SO:0001483;GENEINFO=SDHC:6391;MC=SO:0001583|missense_variant,SO:0001619|non-coding_transcript_variant;ORIGIN=1;RS=1060501392;Pangolin=ENSG00000143252.15|48:0.01|-13:-0.0
chr1	161340610	839379	G	A	.	.	ALLELEID=822952;CLNDN=Gastrointestinal_stromal_tumor|Paragangliomas_3;CLNDISDB=Human_Phenotype_Ontology:HP:0100723,MONDO:MONDO:0011719,MeSH:D046152,MedGen:C0238198,OMIM:606764,Orphanet:ORPHA44890|MONDO:MONDO:0011544,MedGen:C1854336,OMIM:605373;CLNHGVS=NC_000001.11:g.161340610G>A;CLNREVSTAT=criteria_provided,_single_submitter;CLNSIG=Uncertain_significance;CLNVC=single_nucleotide_variant;CLNVCSO=SO:0001483;GENEINFO=SDHC:6391;MC=SO:0001583|missense_variant,SO:0001619|non-coding_transcript_variant;ORIGIN=1;Pangolin=ENSG00000143252.15|45:0.01|27:-0.0
chr1	161340611	967642	C	A	.	.	ALLELEID=952130;CLNDN=Gastrointestinal_stromal_tumor|Paragangliomas_3;CLNDISDB=Human_Phenotype_Ontology:HP:0100723,MONDO:MONDO:0011719,MeSH:D046152,MedGen:C0238198,OMIM:606764,Orphanet:ORPHA44890|MONDO:MONDO:0011544,MedGen:C1854336,OMIM:605373;CLNHGVS=NC_000001.11:g.161340611C>A;CLNREVSTAT=criteria_provided,_single_submitter;CLNSIG=Uncertain_significance;CLNVC=single_nucleotide_variant;CLNVCSO=SO:0001483;GENEINFO=SDHC:6391;MC=SO:0001583|missense_variant,SO:0001619|non-coding_transcript_variant;ORIGIN=1;Pangolin=ENSG00000143252.15|-17:0.01|26:-0.0
chr1	161340611	572916	C	G	.	.	ALLELEID=557020;CLNDN=Gastrointestinal_stromal_tumor|Paragangliomas_3;CLNDISDB=Human_Phenotype_Ontology:HP:0100723,MONDO:MONDO:0011719,MeSH:D046152,MedGen:C0238198,OMIM:606764,Orphanet:ORPHA44890|MONDO:MONDO:0011544,MedGen:C1854336,OMIM:605373;CLNHGVS=NC_000001.11:g.161340611C>G;CLNREVSTAT=criteria_provided,_single_submitter;CLNSIG=Uncertain_significance;CLNVC=single_nucleotide_variant;CLNVCSO=SO:0001483;GENEINFO=SDHC:6391;MC=SO:0001583|missense_variant,SO:0001619|non-coding_transcript_variant;ORIGIN=1;RS=760572684;Pangolin=ENSG00000143252.15|-19:0.0|44:-0.01
chr1	161340611	371843	C	T	.	.	AF_EXAC=2e-05;ALLELEID=358697;CLNDN=Gastrointestinal_stromal_tumor|Paragangliomas_3|Hereditary_cancer-predisposing_syndrome;CLNDISDB=Human_Phenotype_Ontology:HP:0100723,MONDO:MONDO:0011719,MeSH:D046152,MedGen:C0238198,OMIM:606764,Orphanet:ORPHA44890|MONDO:MONDO:0011544,MedGen:C1854336,OMIM:605373|MONDO:MONDO:0015356,MedGen:C0027672,Orphanet:ORPHA140162,SNOMED_CT:699346009;CLNHGVS=NC_000001.11:g.161340611C>T;CLNREVSTAT=criteria_provided,_multiple_submitters,_no_conflicts;CLNSIG=Uncertain_significance;CLNVC=single_nucleotide_variant;CLNVCSO=SO:0001483;GENEINFO=SDHC:6391;MC=SO:0001583|missense_variant,SO:0001619|non-coding_transcript_variant;ORIGIN=1;RS=760572684;Pangolin=ENSG00000143252.15|-17:0.0|-17:-0.0
chr1	161340614	1038690	T	A	.	.	ALLELEID=1022729;CLNDN=Gastrointestinal_stromal_tumor|Paragangliomas_3;CLNDISDB=Human_Phenotype_Ontology:HP:0100723,MONDO:MONDO:0011719,MeSH:D046152,MedGen:C0238198,OMIM:606764,Orphanet:ORPHA44890|MONDO:MONDO:0011544,MedGen:C1854336,OMIM:605373;CLNHGVS=NC_000001.11:g.161340614T>A;CLNREVSTAT=criteria_provided,_single_submitter;CLNSIG=Uncertain_significance;CLNVC=single_nucleotide_variant;CLNVCSO=SO:0001483;GENEINFO=SDHC:6391;MC=SO:0001583|missense_variant,SO:0001619|non-coding_transcript_variant;ORIGIN=1;Pangolin=ENSG00000143252.15|-20:0.02|23:-0.0
chr1	161340614	576498	T	C	.	.	ALLELEID=558208;CLNDN=Gastrointestinal_stromal_tumor|Paragangliomas_3;CLNDISDB=Human_Phenotype_Ontology:HP:0100723,MONDO:MONDO:0011719,MeSH:D046152,MedGen:C0238198,OMIM:606764,Orphanet:ORPHA44890|MONDO:MONDO:0011544,MedGen:C1854336,OMIM:605373;CLNHGVS=NC_000001.11:g.161340614T>C;CLNREVSTAT=criteria_provided,_single_submitter;CLNSIG=Uncertain_significance;CLNVC=single_nucleotide_variant;CLNVCSO=SO:0001483;GENEINFO=SDHC:6391;MC=SO:0001583|missense_variant,SO:0001619|non-coding_transcript_variant;ORIGIN=1;RS=1287584713;Pangolin=ENSG00000143252.15|-20:0.01|-20:-0.0
chr1	161340619	534376	A	G	.	.	AF_EXAC=2e-05;ALLELEID=515275;CLNDN=Gastrointestinal_stromal_tumor|Paragangliomas_3;CLNDISDB=Human_Phenotype_Ontology:HP:0100723,MONDO:MONDO:0011719,MeSH:D046152,MedGen:C0238198,OMIM:606764,Orphanet:ORPHA44890|MONDO:MONDO:0011544,MedGen:C1854336,OMIM:605373;CLNHGVS=NC_000001.11:g.161340619A>G;CLNREVSTAT=criteria_provided,_single_submitter;CLNSIG=Uncertain_significance;CLNVC=single_nucleotide_variant;CLNVCSO=SO:0001483;GENEINFO=SDHC:6391;MC=SO:0001583|missense_variant,SO:0001619|non-coding_transcript_variant;ORIGIN=1;RS=753561812;Pangolin=ENSG00000143252.15|36:0.01|18:-0.0
chr1	161340629	407044	G	A	.	.	AF_EXAC=1e-05;ALLELEID=390879;CLNDN=Gastrointestinal_stromal_tumor|Paragangliomas_3;CLNDISDB=Human_Phenotype_Ontology:HP:0100723,MONDO:MONDO:0011719,MeSH:D046152,MedGen:C0238198,OMIM:606764,Orphanet:ORPHA44890|MONDO:MONDO:0011544,MedGen:C1854336,OMIM:605373;CLNHGVS=NC_000001.11:g.161340629G>A;CLNREVSTAT=criteria_provided,_single_submitter;CLNSIG=Uncertain_significance;CLNVC=single_nucleotide_variant;CLNVCSO=SO:0001483;GENEINFO=SDHC:6391;MC=SO:0001583|missense_variant,SO:0001619|non-coding_transcript_variant;ORIGIN=1;RS=778582853;Pangolin=ENSG00000143252.15|8:0.0|-35:-0.01
chr1	161340629	480787	G	T	.	.	ALLELEID=472285;CLNDN=Hereditary_cancer-predisposing_syndrome;CLNDISDB=MONDO:MONDO:0015356,MedGen:C0027672,Orphanet:ORPHA140162,SNOMED_CT:699346009;CLNHGVS=NC_000001.11:g.161340629G>T;CLNREVSTAT=criteria_provided,_single_submitter;CLNSIG=Uncertain_significance;CLNVC=single_nucleotide_variant;CLNVCSO=SO:0001483;GENEINFO=SDHC:6391;MC=SO:0001583|missense_variant,SO:0001619|non-coding_transcript_variant;ORIGIN=1;RS=778582853;Pangolin=ENSG00000143252.15|8:0.0|26:-0.01
chr1	161340632	438444	G	A	.	.	ALLELEID=432022;CLNDN=Hereditary_Paraganglioma-Pheochromocytoma_Syndromes;CLNDISDB=MONDO:MONDO:0017366,MedGen:C1708353,Orphanet:ORPHA29072;CLNHGVS=NC_000001.11:g.161340632G>A;CLNREVSTAT=no_assertion_criteria_provided;CLNSIG=Uncertain_significance;CLNVC=single_nucleotide_variant;CLNVCSO=SO:0001483;GENEINFO=SDHC:6391;MC=SO:0001583|missense_variant,SO:0001619|non-coding_transcript_variant;ORIGIN=1;RS=1553264219;Pangolin=ENSG00000143252.15|23:0.01|27:-0.0
chr1	161340633	1017115	C	T	.	.	ALLELEID=1002266;CLNDN=Gastrointestinal_stromal_tumor|Paragangliomas_3;CLNDISDB=Human_Phenotype_Ontology:HP:0100723,MONDO:MONDO:0011719,MeSH:D046152,MedGen:C0238198,OMIM:606764,Orphanet:ORPHA44890|MONDO:MONDO:0011544,MedGen:C1854336,OMIM:605373;CLNHGVS=NC_000001.11:g.161340633C>T;CLNREVSTAT=criteria_provided,_single_submitter;CLNSIG=Uncertain_significance;CLNVC=single_nucleotide_variant;CLNVCSO=SO:0001483;GENEINFO=SDHC:6391;MC=SO:0001619|non-coding_transcript_variant,SO:0001819|synonymous_variant;ORIGIN=1;Pangolin=ENSG00000143252.15|-39:0.01|4:-0.0
chr1	161340634	407055	A	G	.	.	ALLELEID=390884;CLNDN=Gastrointestinal_stromal_tumor|Paragangliomas_3;CLNDISDB=Human_Phenotype_Ontology:HP:0100723,MONDO:MONDO:0011719,MeSH:D046152,MedGen:C0238198,OMIM:606764,Orphanet:ORPHA44890|MONDO:MONDO:0011544,MedGen:C1854336,OMIM:605373;CLNHGVS=NC_000001.11:g.161340634A>G;CLNREVSTAT=criteria_provided,_single_submitter;CLNSIG=Uncertain_significance;CLNVC=single_nucleotide_variant;CLNVCSO=SO:0001483;GENEINFO=SDHC:6391;MC=SO:0001583|missense_variant,SO:0001619|non-coding_transcript_variant;ORIGIN=1;RS=1060501391;Pangolin=ENSG00000143252.15|21:0.01|3:-0.0
chr1	161340635	465964	C	T	.	.	ALLELEID=447454;CLNDN=Gastrointestinal_stromal_tumor|Paragangliomas_3;CLNDISDB=Human_Phenotype_Ontology:HP:0100723,MONDO:MONDO:0011719,MeSH:D046152,MedGen:C0238198,OMIM:606764,Orphanet:ORPHA44890|MONDO:MONDO:0011544,MedGen:C1854336,OMIM:605373;CLNHGVS=NC_000001.11:g.161340635C>T;CLNREVSTAT=criteria_provided,_single_submitter;CLNSIG=Uncertain_significance;CLNVC=single_nucleotide_variant;CLNVCSO=SO:0001483;GENEINFO=SDHC:6391;MC=SO:0001583|missense_variant,SO:0001619|non-coding_transcript_variant;ORIGIN=1;RS=1332910409;Pangolin=ENSG00000143252.15|-41:0.01|2:-0.0
chr1	161340638	189841	G	A	.	.	ALLELEID=187698;CLNDN=Gastrointestinal_stromal_tumor|Carney_triad|Paragangliomas_3|Hereditary_cancer-predisposing_syndrome;CLNDISDB=Human_Phenotype_Ontology:HP:0100723,MONDO:MONDO:0011719,MeSH:D046152,MedGen:C0238198,OMIM:606764,Orphanet:ORPHA44890|MONDO:MONDO:0011424,MedGen:C1858592,OMIM:604287,Orphanet:ORPHA139411|MONDO:MONDO:0011544,MedGen:C1854336,OMIM:605373|MONDO:MONDO:0015356,MedGen:C0027672,Orphanet:ORPHA140162,SNOMED_CT:699346009;CLNHGVS=NC_000001.11:g.161340638G>A;CLNREVSTAT=criteria_provided,_conflicting_interpretations;CLNSIG=Conflicting_interpretations_of_pathogenicity;CLNSIGCONF=Pathogenic(1),Uncertain_significance(1);CLNVC=single_nucleotide_variant;CLNVCSO=SO:0001483;GENEINFO=SDHC:6391;MC=SO:0001583|missense_variant,SO:0001619|non-coding_transcript_variant;ORIGIN=1;RS=786205147;Pangolin=ENSG00000143252.15|-44:0.01|-1:-0.0
chr1	161340640	407051	A	G	.	.	ALLELEID=390847;CLNDN=Gastrointestinal_stromal_tumor|Paragangliomas_3;CLNDISDB=Human_Phenotype_Ontology:HP:0100723,MONDO:MONDO:0011719,MeSH:D046152,MedGen:C0238198,OMIM:606764,Orphanet:ORPHA44890|MONDO:MONDO:0011544,MedGen:C1854336,OMIM:605373;CLNHGVS=NC_000001.11:g.161340640A>G;CLNREVSTAT=criteria_provided,_single_submitter;CLNSIG=Uncertain_significance;CLNVC=single_nucleotide_variant;CLNVCSO=SO:0001483;GENEINFO=SDHC:6391;MC=SO:0001583|missense_variant,SO:0001619|non-coding_transcript_variant;ORIGIN=1;RS=1060501389;Pangolin=ENSG00000143252.15|19:0.0|-46:-0.01
chr1	161340644	407062	C	A	.	.	ALLELEID=390883;CLNDN=Gastrointestinal_stromal_tumor|Paragangliomas_3;CLNDISDB=Human_Phenotype_Ontology:HP:0100723,MONDO:MONDO:0011719,MeSH:D046152,MedGen:C0238198,OMIM:606764,Orphanet:ORPHA44890|MONDO:MONDO:0011544,MedGen:C1854336,OMIM:605373;CLNHGVS=NC_000001.11:g.161340644C>A;CLNREVSTAT=criteria_provided,_single_submitter;CLNSIG=Uncertain_significance;CLNVC=single_nucleotide_variant;CLNVCSO=SO:0001483;GENEINFO=SDHC:6391;MC=SO:0001583|missense_variant,SO:0001619|non-coding_transcript_variant;ORIGIN=1;RS=1060501393;Pangolin=ENSG00000143252.15|-7:0.0|-50:-0.01
chr1	161340646	439296	T	G	.	.	ALLELEID=432492;CLNDN=not_specified;CLNDISDB=MedGen:CN169374;CLNHGVS=NC_000001.11:g.161340646T>G;CLNREVSTAT=criteria_provided,_single_submitter;CLNSIG=Uncertain_significance;CLNVC=single_nucleotide_variant;CLNVCSO=SO:0001483;GENEINFO=SDHC:6391;MC=SO:0001583|missense_variant,SO:0001619|non-coding_transcript_variant;ORIGIN=1;RS=1553264225;Pangolin=ENSG00000143252.15|-1:0.01|9:-0.0
chr1	161340652	407045	G	A	.	.	AF_ESP=8e-05;AF_EXAC=2e-05;ALLELEID=390853;CLNDN=Gastrointestinal_stromal_tumor|Paragangliomas_3;CLNDISDB=Human_Phenotype_Ontology:HP:0100723,MONDO:MONDO:0011719,MeSH:D046152,MedGen:C0238198,OMIM:606764,Orphanet:ORPHA44890|MONDO:MONDO:0011544,MedGen:C1854336,OMIM:605373;CLNHGVS=NC_000001.11:g.161340652G>A;CLNREVSTAT=criteria_provided,_single_submitter;CLNSIG=Uncertain_significance;CLNVC=single_nucleotide_variant;CLNVCSO=SO:0001483;GENEINFO=SDHC:6391;MC=SO:0001583|missense_variant,SO:0001619|non-coding_transcript_variant;ORIGIN=1;RS=149375851;Pangolin=ENSG00000143252.15|3:0.0|-1:-0.0
chr1	161340658	465966	A	G	.	.	ALLELEID=447455;CLNDN=Gastrointestinal_stromal_tumor|Paragangliomas_3;CLNDISDB=Human_Phenotype_Ontology:HP:0100723,MONDO:MONDO:0011719,MeSH:D046152,MedGen:C0238198,OMIM:606764,Orphanet:ORPHA44890|MONDO:MONDO:0011544,MedGen:C1854336,OMIM:605373;CLNHGVS=NC_000001.11:g.161340658A>G;CLNREVSTAT=criteria_provided,_single_submitter;CLNSIG=Uncertain_significance;CLNVC=single_nucleotide_variant;CLNVCSO=SO:0001483;GENEINFO=SDHC:6391;MC=SO:0001627|intron_variant;ORIGIN=1;RS=1413662099;Pangolin=ENSG00000143252.15|-21:0.0|-3:-0.13
chr1	161340660	575659	G	A	.	.	ALLELEID=557022;CLNDN=Gastrointestinal_stromal_tumor|Paragangliomas_3;CLNDISDB=Human_Phenotype_Ontology:HP:0100723,MONDO:MONDO:0011719,MeSH:D046152,MedGen:C0238198,OMIM:606764,Orphanet:ORPHA44890|MONDO:MONDO:0011544,MedGen:C1854336,OMIM:605373;CLNHGVS=NC_000001.11:g.161340660G>A;CLNREVSTAT=criteria_provided,_single_submitter;CLNSIG=Uncertain_significance;CLNVC=single_nucleotide_variant;CLNVCSO=SO:0001483;GENEINFO=SDHC:6391;MC=SO:0001627|intron_variant;ORIGIN=1;RS=1167538377;Pangolin=ENSG00000143252.15|-23:0.01|-5:-0.22
chr1	161356677	821264	G	T	.	.	AF_EXAC=1e-05;ALLELEID=806464;CLNDN=Hereditary_cancer-predisposing_syndrome;CLNDISDB=MONDO:MONDO:0015356,MedGen:C0027672,Orphanet:ORPHA140162,SNOMED_CT:699346009;CLNHGVS=NC_000001.11:g.161356677G>T;CLNREVSTAT=criteria_provided,_single_submitter;CLNSIG=Uncertain_significance;CLNVC=single_nucleotide_variant;CLNVCSO=SO:0001483;GENEINFO=SDHC:6391;MC=SO:0001583|missense_variant,SO:0001619|non-coding_transcript_variant,SO:0001627|intron_variant;ORIGIN=1;RS=781756162;Pangolin=ENSG00000143252.15|-30:0.0|0:-0.21
chr1	161356678	661612	G	T	.	.	ALLELEID=627042;CLNDN=Gastrointestinal_stromal_tumor|Paragangliomas_3;CLNDISDB=Human_Phenotype_Ontology:HP:0100723,MONDO:MONDO:0011719,MeSH:D046152,MedGen:C0238198,OMIM:606764,Orphanet:ORPHA44890|MONDO:MONDO:0011544,MedGen:C1854336,OMIM:605373;CLNHGVS=NC_000001.11:g.161356678G>T;CLNREVSTAT=criteria_provided,_single_submitter;CLNSIG=Uncertain_significance;CLNVC=single_nucleotide_variant;CLNVCSO=SO:0001483;GENEINFO=SDHC:6391;MC=SO:0001619|non-coding_transcript_variant,SO:0001819|synonymous_variant,SO:0001627|intron_variant;ORIGIN=1;RS=1314593051;Pangolin=ENSG00000143252.15|-1:0.04|-21:-0.0
chr1	161356679	1056566	G	A	.	.	ALLELEID=1039567;CLNDN=Gastrointestinal_stromal_tumor|Paragangliomas_3;CLNDISDB=Human_Phenotype_Ontology:HP:0100723,MONDO:MONDO:0011719,MeSH:D046152,MedGen:C0238198,OMIM:606764,Orphanet:ORPHA44890|MONDO:MONDO:0011544,MedGen:C1854336,OMIM:605373;CLNHGVS=NC_000001.11:g.161356679G>A;CLNREVSTAT=criteria_provided,_single_submitter;CLNSIG=Uncertain_significance;CLNVC=single_nucleotide_variant;CLNVCSO=SO:0001483;GENEINFO=SDHC:6391;MC=SO:0001583|missense_variant,SO:0001619|non-coding_transcript_variant,SO:0001627|intron_variant;ORIGIN=1;Pangolin=ENSG00000143252.15|-2:0.02|-1:-0.0
chr1	161356679	407061	G	T	.	.	AF_EXAC=1e-05;AF_TGP=0.0002;ALLELEID=390885;CLNDN=Gastrointestinal_stromal_tumor|Paragangliomas_3;CLNDISDB=Human_Phenotype_Ontology:HP:0100723,MONDO:MONDO:0011719,MeSH:D046152,MedGen:C0238198,OMIM:606764,Orphanet:ORPHA44890|MONDO:MONDO:0011544,MedGen:C1854336,OMIM:605373;CLNHGVS=NC_000001.11:g.161356679G>T;CLNREVSTAT=criteria_provided,_single_submitter;CLNSIG=Uncertain_significance;CLNVC=single_nucleotide_variant;CLNVCSO=SO:0001483;GENEINFO=SDHC:6391;MC=SO:0001583|missense_variant,SO:0001619|non-coding_transcript_variant,SO:0001627|intron_variant;ORIGIN=1;RS=570325845;Pangolin=ENSG00000143252.15|-2:0.01|-32:-0.0
chr1	161356682	579834	T	C	.	.	ALLELEID=557024;CLNDN=Gastrointestinal_stromal_tumor|Paragangliomas_3;CLNDISDB=Human_Phenotype_Ontology:HP:0100723,MONDO:MONDO:0011719,MeSH:D046152,MedGen:C0238198,OMIM:606764,Orphanet:ORPHA44890|MONDO:MONDO:0011544,MedGen:C1854336,OMIM:605373;CLNHGVS=NC_000001.11:g.161356682T>C;CLNREVSTAT=criteria_provided,_single_submitter;CLNSIG=Uncertain_significance;CLNVC=single_nucleotide_variant;CLNVCSO=SO:0001483;GENEINFO=SDHC:6391;MC=SO:0001583|missense_variant,SO:0001619|non-coding_transcript_variant,SO:0001627|intron_variant;ORIGIN=1;RS=1558182753;Pangolin=ENSG00000143252.15|-5:0.01|-5:-0.0
chr1	161356682	641843	T	G	.	.	ALLELEID=627043;CLNDN=Gastrointestinal_stromal_tumor|Paragangliomas_3;CLNDISDB=Human_Phenotype_Ontology:HP:0100723,MONDO:MONDO:0011719,MeSH:D046152,MedGen:C0238198,OMIM:606764,Orphanet:ORPHA44890|MONDO:MONDO:0011544,MedGen:C1854336,OMIM:605373;CLNHGVS=NC_000001.11:g.161356682T>G;CLNREVSTAT=criteria_provided,_single_submitter;CLNSIG=Uncertain_significance;CLNVC=single_nucleotide_variant;CLNVCSO=SO:0001483;GENEINFO=SDHC:6391;MC=SO:0001583|missense_variant,SO:0001619|non-coding_transcript_variant,SO:0001627|intron_variant;ORIGIN=1;RS=1558182753;Pangolin=ENSG00000143252.15|-5:0.03|-25:-0.0
chr1	161356685	1060717	C	A	.	.	ALLELEID=1039568;CLNDN=Gastrointestinal_stromal_tumor|Paragangliomas_3;CLNDISDB=Human_Phenotype_Ontology:HP:0100723,MONDO:MONDO:0011719,MeSH:D046152,MedGen:C0238198,OMIM:606764,Orphanet:ORPHA44890|MONDO:MONDO:0011544,MedGen:C1854336,OMIM:605373;CLNHGVS=NC_000001.11:g.161356685C>A;CLNREVSTAT=criteria_provided,_single_submitter;CLNSIG=Uncertain_significance;CLNVC=single_nucleotide_variant;CLNVCSO=SO:0001483;GENEINFO=SDHC:6391;MC=SO:0001583|missense_variant,SO:0001619|non-coding_transcript_variant,SO:0001627|intron_variant;ORIGIN=1;Pangolin=ENSG00000143252.15|-8:0.01|-28:-0.0
chr1	161356685	659057	C	G	.	.	ALLELEID=627044;CLNDN=Gastrointestinal_stromal_tumor|Paragangliomas_3;CLNDISDB=Human_Phenotype_Ontology:HP:0100723,MONDO:MONDO:0011719,MeSH:D046152,MedGen:C0238198,OMIM:606764,Orphanet:ORPHA44890|MONDO:MONDO:0011544,MedGen:C1854336,OMIM:605373;CLNHGVS=NC_000001.11:g.161356685C>G;CLNREVSTAT=criteria_provided,_single_submitter;CLNSIG=Uncertain_significance;CLNVC=single_nucleotide_variant;CLNVCSO=SO:0001483;GENEINFO=SDHC:6391;MC=SO:0001583|missense_variant,SO:0001619|non-coding_transcript_variant,SO:0001627|intron_variant;ORIGIN=1;RS=942160050;Pangolin=ENSG00000143252.15|-8:0.01|-28:-0.0
chr1	161356686	1015591	T	G	.	.	ALLELEID=1002267;CLNDN=Gastrointestinal_stromal_tumor|Paragangliomas_3;CLNDISDB=Human_Phenotype_Ontology:HP:0100723,MONDO:MONDO:0011719,MeSH:D046152,MedGen:C0238198,OMIM:606764,Orphanet:ORPHA44890|MONDO:MONDO:0011544,MedGen:C1854336,OMIM:605373;CLNHGVS=NC_000001.11:g.161356686T>G;CLNREVSTAT=criteria_provided,_single_submitter;CLNSIG=Uncertain_significance;CLNVC=single_nucleotide_variant;CLNVCSO=SO:0001483;GENEINFO=SDHC:6391;MC=SO:0001583|missense_variant,SO:0001619|non-coding_transcript_variant,SO:0001627|intron_variant;ORIGIN=1;Pangolin=ENSG00000143252.15|-9:0.04|-29:-0.0
chr1	161356689	852785	T	G	.	.	ALLELEID=822954;CLNDN=Gastrointestinal_stromal_tumor|Paragangliomas_3;CLNDISDB=Human_Phenotype_Ontology:HP:0100723,MONDO:MONDO:0011719,MeSH:D046152,MedGen:C0238198,OMIM:606764,Orphanet:ORPHA44890|MONDO:MONDO:0011544,MedGen:C1854336,OMIM:605373;CLNHGVS=NC_000001.11:g.161356689T>G;CLNREVSTAT=criteria_provided,_single_submitter;CLNSIG=Uncertain_significance;CLNVC=single_nucleotide_variant;CLNVCSO=SO:0001483;GENEINFO=SDHC:6391;MC=SO:0001583|missense_variant,SO:0001619|non-coding_transcript_variant,SO:0001627|intron_variant;ORIGIN=1;Pangolin=ENSG00000143252.15|-12:0.0|-12:-0.01
chr1	161356694	654515	A	C	.	.	AF_EXAC=5e-05;ALLELEID=627045;CLNDN=Gastrointestinal_stromal_tumor|Paragangliomas_3;CLNDISDB=Human_Phenotype_Ontology:HP:0100723,MONDO:MONDO:0011719,MeSH:D046152,MedGen:C0238198,OMIM:606764,Orphanet:ORPHA44890|MONDO:MONDO:0011544,MedGen:C1854336,OMIM:605373;CLNHGVS=NC_000001.11:g.161356694A>C;CLNREVSTAT=criteria_provided,_single_submitter;CLNSIG=Uncertain_significance;CLNVC=single_nucleotide_variant;CLNVCSO=SO:0001483;GENEINFO=SDHC:6391;MC=SO:0001583|missense_variant,SO:0001619|non-coding_transcript_variant,SO:0001627|intron_variant;ORIGIN=1;RS=756382502;Pangolin=ENSG00000143252.15|-17:0.01|-17:-0.0
chr1	161356694	645715	A	G	.	.	ALLELEID=627046;CLNDN=Gastrointestinal_stromal_tumor|Paragangliomas_3;CLNDISDB=Human_Phenotype_Ontology:HP:0100723,MONDO:MONDO:0011719,MeSH:D046152,MedGen:C0238198,OMIM:606764,Orphanet:ORPHA44890|MONDO:MONDO:0011544,MedGen:C1854336,OMIM:605373;CLNHGVS=NC_000001.11:g.161356694A>G;CLNREVSTAT=criteria_provided,_single_submitter;CLNSIG=Uncertain_significance;CLNVC=single_nucleotide_variant;CLNVCSO=SO:0001483;GENEINFO=SDHC:6391;MC=SO:0001583|missense_variant,SO:0001619|non-coding_transcript_variant,SO:0001627|intron_variant;ORIGIN=1;RS=756382502;Pangolin=ENSG00000143252.15|-17:0.02|33:-0.0
chr1	161356695	1053857	T	C	.	.	ALLELEID=1039569;CLNDN=Gastrointestinal_stromal_tumor|Paragangliomas_3;CLNDISDB=Human_Phenotype_Ontology:HP:0100723,MONDO:MONDO:0011719,MeSH:D046152,MedGen:C0238198,OMIM:606764,Orphanet:ORPHA44890|MONDO:MONDO:0011544,MedGen:C1854336,OMIM:605373;CLNHGVS=NC_000001.11:g.161356695T>C;CLNREVSTAT=criteria_provided,_single_submitter;CLNSIG=Uncertain_significance;CLNVC=single_nucleotide_variant;CLNVCSO=SO:0001483;GENEINFO=SDHC:6391;MC=SO:0001583|missense_variant,SO:0001619|non-coding_transcript_variant,SO:0001627|intron_variant;ORIGIN=1;Pangolin=ENSG00000143252.15|-18:0.02|32:-0.0
chr1	161356696	566504	G	T	.	.	ALLELEID=557026;CLNDN=Gastrointestinal_stromal_tumor|Paragangliomas_3;CLNDISDB=Human_Phenotype_Ontology:HP:0100723,MONDO:MONDO:0011719,MeSH:D046152,MedGen:C0238198,OMIM:606764,Orphanet:ORPHA44890|MONDO:MONDO:0011544,MedGen:C1854336,OMIM:605373;CLNHGVS=NC_000001.11:g.161356696G>T;CLNREVSTAT=criteria_provided,_single_submitter;CLNSIG=Uncertain_significance;CLNVC=single_nucleotide_variant;CLNVCSO=SO:0001483;GENEINFO=SDHC:6391;MC=SO:0001583|missense_variant,SO:0001619|non-coding_transcript_variant,SO:0001627|intron_variant;ORIGIN=1;RS=1558182772;Pangolin=ENSG00000143252.15|5:0.0|-19:-0.02
chr1	161356698	821603	C	G	.	.	ALLELEID=806466;CLNDN=Hereditary_cancer-predisposing_syndrome;CLNDISDB=MONDO:MONDO:0015356,MedGen:C0027672,Orphanet:ORPHA140162,SNOMED_CT:699346009;CLNHGVS=NC_000001.11:g.161356698C>G;CLNREVSTAT=criteria_provided,_single_submitter;CLNSIG=Uncertain_significance;CLNVC=single_nucleotide_variant;CLNVCSO=SO:0001483;GENEINFO=SDHC:6391;MC=SO:0001583|missense_variant,SO:0001619|non-coding_transcript_variant,SO:0001627|intron_variant;ORIGIN=1;RS=778212096;Pangolin=ENSG00000143252.15|50:0.0|-21:-0.11
chr1	161356698	407056	C	T	.	.	AF_EXAC=2e-05;ALLELEID=390886;CLNDN=Gastrointestinal_stromal_tumor|Paragangliomas_3|Hereditary_cancer-predisposing_syndrome;CLNDISDB=Human_Phenotype_Ontology:HP:0100723,MONDO:MONDO:0011719,MeSH:D046152,MedGen:C0238198,OMIM:606764,Orphanet:ORPHA44890|MONDO:MONDO:0011544,MedGen:C1854336,OMIM:605373|MONDO:MONDO:0015356,MedGen:C0027672,Orphanet:ORPHA140162,SNOMED_CT:699346009;CLNHGVS=NC_000001.11:g.161356698C>T;CLNREVSTAT=criteria_provided,_multiple_submitters,_no_conflicts;CLNSIG=Uncertain_significance;CLNVC=single_nucleotide_variant;CLNVCSO=SO:0001483;GENEINFO=SDHC:6391;MC=SO:0001583|missense_variant,SO:0001619|non-coding_transcript_variant,SO:0001627|intron_variant;ORIGIN=1;RS=778212096;Pangolin=ENSG00000143252.15|50:0.0|-21:-0.04
chr1	161356699	465969	G	A	.	.	ALLELEID=447403;CLNDN=Gastrointestinal_stromal_tumor|Paragangliomas_3|Hereditary_cancer-predisposing_syndrome;CLNDISDB=Human_Phenotype_Ontology:HP:0100723,MONDO:MONDO:0011719,MeSH:D046152,MedGen:C0238198,OMIM:606764,Orphanet:ORPHA44890|MONDO:MONDO:0011544,MedGen:C1854336,OMIM:605373|MONDO:MONDO:0015356,MedGen:C0027672,Orphanet:ORPHA140162,SNOMED_CT:699346009;CLNHGVS=NC_000001.11:g.161356699G>A;CLNREVSTAT=criteria_provided,_conflicting_interpretations;CLNSIG=Conflicting_interpretations_of_pathogenicity;CLNSIGCONF=Likely_benign(1),Uncertain_significance(1);CLNVC=single_nucleotide_variant;CLNVCSO=SO:0001483;GENEINFO=SDHC:6391;MC=SO:0001619|non-coding_transcript_variant,SO:0001819|synonymous_variant,SO:0001627|intron_variant;ORIGIN=1;RS=1277488324;Pangolin=ENSG00000143252.15|2:0.03|-22:-0.12
chr1	161356703	1054372	C	G	.	.	ALLELEID=1039570;CLNDN=Gastrointestinal_stromal_tumor|Paragangliomas_3;CLNDISDB=Human_Phenotype_Ontology:HP:0100723,MONDO:MONDO:0011719,MeSH:D046152,MedGen:C0238198,OMIM:606764,Orphanet:ORPHA44890|MONDO:MONDO:0011544,MedGen:C1854336,OMIM:605373;CLNHGVS=NC_000001.11:g.161356703C>G;CLNREVSTAT=criteria_provided,_single_submitter;CLNSIG=Uncertain_significance;CLNVC=single_nucleotide_variant;CLNVCSO=SO:0001483;GENEINFO=SDHC:6391;MC=SO:0001583|missense_variant,SO:0001619|non-coding_transcript_variant,SO:0001627|intron_variant;ORIGIN=1;Pangolin=ENSG00000143252.15|-26:0.02|45:-0.0
chr1	161356706	578233	T	G	.	.	ALLELEID=558210;CLNDN=Gastrointestinal_stromal_tumor|Paragangliomas_3;CLNDISDB=Human_Phenotype_Ontology:HP:0100723,MONDO:MONDO:0011719,MeSH:D046152,MedGen:C0238198,OMIM:606764,Orphanet:ORPHA44890|MONDO:MONDO:0011544,MedGen:C1854336,OMIM:605373;CLNHGVS=NC_000001.11:g.161356706T>G;CLNREVSTAT=criteria_provided,_single_submitter;CLNSIG=Uncertain_significance;CLNVC=single_nucleotide_variant;CLNVCSO=SO:0001483;GENEINFO=SDHC:6391;MC=SO:0001583|missense_variant,SO:0001619|non-coding_transcript_variant,SO:0001627|intron_variant;ORIGIN=1;RS=144532303;Pangolin=ENSG00000143252.15|-29:0.02|-29:-0.01
chr1	161356709	943485	C	T	.	.	ALLELEID=930129;CLNDN=Gastrointestinal_stromal_tumor|Paragangliomas_3;CLNDISDB=Human_Phenotype_Ontology:HP:0100723,MONDO:MONDO:0011719,MeSH:D046152,MedGen:C0238198,OMIM:606764,Orphanet:ORPHA44890|MONDO:MONDO:0011544,MedGen:C1854336,OMIM:605373;CLNHGVS=NC_000001.11:g.161356709C>T;CLNREVSTAT=criteria_provided,_single_submitter;CLNSIG=Uncertain_significance;CLNVC=single_nucleotide_variant;CLNVCSO=SO:0001483;GENEINFO=SDHC:6391;MC=SO:0001583|missense_variant,SO:0001619|non-coding_transcript_variant,SO:0001627|intron_variant;ORIGIN=1;Pangolin=ENSG00000143252.15|39:0.0|-32:-0.01
chr1	161356717	465970	G	T	.	.	ALLELEID=447458;CLNDN=Gastrointestinal_stromal_tumor|Paragangliomas_3;CLNDISDB=Human_Phenotype_Ontology:HP:0100723,MONDO:MONDO:0011719,MeSH:D046152,MedGen:C0238198,OMIM:606764,Orphanet:ORPHA44890|MONDO:MONDO:0011544,MedGen:C1854336,OMIM:605373;CLNHGVS=NC_000001.11:g.161356717G>T;CLNREVSTAT=criteria_provided,_single_submitter;CLNSIG=Uncertain_significance;CLNVC=single_nucleotide_variant;CLNVCSO=SO:0001483;GENEINFO=SDHC:6391;MC=SO:0001619|non-coding_transcript_variant,SO:0001819|synonymous_variant,SO:0001627|intron_variant;ORIGIN=1;RS=536197277;Pangolin=ENSG00000143252.15|-2:0.0|-40:-0.05
chr1	161356720	860165	C	G	.	.	ALLELEID=822955;CLNDN=Gastrointestinal_stromal_tumor|Paragangliomas_3;CLNDISDB=Human_Phenotype_Ontology:HP:0100723,MONDO:MONDO:0011719,MeSH:D046152,MedGen:C0238198,OMIM:606764,Orphanet:ORPHA44890|MONDO:MONDO:0011544,MedGen:C1854336,OMIM:605373;CLNHGVS=NC_000001.11:g.161356720C>G;CLNREVSTAT=criteria_provided,_single_submitter;CLNSIG=Uncertain_significance;CLNVC=single_nucleotide_variant;CLNVCSO=SO:0001483;GENEINFO=SDHC:6391;MC=SO:0001583|missense_variant,SO:0001619|non-coding_transcript_variant,SO:0001627|intron_variant;ORIGIN=1;Pangolin=ENSG00000143252.15|1:0.0|-43:-0.01
chr1	161356727	141883	T	G	.	.	AF_ESP=8e-05;AF_EXAC=2e-05;ALLELEID=151597;CLNDN=Gastrointestinal_stromal_tumor|Paragangliomas_3|Hereditary_cancer-predisposing_syndrome|not_specified;CLNDISDB=Human_Phenotype_Ontology:HP:0100723,MONDO:MONDO:0011719,MeSH:D046152,MedGen:C0238198,OMIM:606764,Orphanet:ORPHA44890|MONDO:MONDO:0011544,MedGen:C1854336,OMIM:605373|MONDO:MONDO:0015356,MedGen:C0027672,Orphanet:ORPHA140162,SNOMED_CT:699346009|MedGen:CN169374;CLNHGVS=NC_000001.11:g.161356727T>G;CLNREVSTAT=criteria_provided,_multiple_submitters,_no_conflicts;CLNSIG=Uncertain_significance;CLNVC=single_nucleotide_variant;CLNVCSO=SO:0001483;GENEINFO=SDHC:6391;MC=SO:0001583|missense_variant,SO:0001619|non-coding_transcript_variant,SO:0001627|intron_variant;ORIGIN=1;RS=371462564;Pangolin=ENSG00000143252.15|-50:0.01|21:-0.0
chr1	161356730	239453	T	C	.	.	AF_EXAC=1e-05;ALLELEID=238168;CLNDN=Gastrointestinal_stromal_tumor|Paragangliomas_3|not_provided;CLNDISDB=Human_Phenotype_Ontology:HP:0100723,MONDO:MONDO:0011719,MeSH:D046152,MedGen:C0238198,OMIM:606764,Orphanet:ORPHA44890|MONDO:MONDO:0011544,MedGen:C1854336,OMIM:605373|MedGen:CN517202;CLNHGVS=NC_000001.11:g.161356730T>C;CLNREVSTAT=criteria_provided,_multiple_submitters,_no_conflicts;CLNSIG=Uncertain_significance;CLNVC=single_nucleotide_variant;CLNVCSO=SO:0001483;GENEINFO=SDHC:6391;MC=SO:0001583|missense_variant,SO:0001619|non-coding_transcript_variant,SO:0001627|intron_variant;ORIGIN=1;RS=760678574;Pangolin=ENSG00000143252.15|50:0.0|37:-0.0
chr1	161356731	407052	A	G	.	.	ALLELEID=390856;CLNDN=Gastrointestinal_stromal_tumor|Paragangliomas_3;CLNDISDB=Human_Phenotype_Ontology:HP:0100723,MONDO:MONDO:0011719,MeSH:D046152,MedGen:C0238198,OMIM:606764,Orphanet:ORPHA44890|MONDO:MONDO:0011544,MedGen:C1854336,OMIM:605373;CLNHGVS=NC_000001.11:g.161356731A>G;CLNREVSTAT=criteria_provided,_single_submitter;CLNSIG=Uncertain_significance;CLNVC=single_nucleotide_variant;CLNVCSO=SO:0001483;GENEINFO=SDHC:6391;MC=SO:0001583|missense_variant,SO:0001619|non-coding_transcript_variant,SO:0001627|intron_variant;ORIGIN=1;RS=1060501390;Pangolin=ENSG00000143252.15|-4:0.0|17:-0.0
chr1	161356736	655736	G	A	.	.	ALLELEID=627047;CLNDN=Gastrointestinal_stromal_tumor|Paragangliomas_3;CLNDISDB=Human_Phenotype_Ontology:HP:0100723,MONDO:MONDO:0011719,MeSH:D046152,MedGen:C0238198,OMIM:606764,Orphanet:ORPHA44890|MONDO:MONDO:0011544,MedGen:C1854336,OMIM:605373;CLNHGVS=NC_000001.11:g.161356736G>A;CLNREVSTAT=criteria_provided,_single_submitter;CLNSIG=Uncertain_significance;CLNVC=single_nucleotide_variant;CLNVCSO=SO:0001483;GENEINFO=SDHC:6391;MC=SO:0001583|missense_variant,SO:0001619|non-coding_transcript_variant,SO:0001627|intron_variant;ORIGIN=1;RS=1571890168;Pangolin=ENSG00000143252.15|31:0.0|49:-0.0
chr1	161356739	650839	C	T	.	.	ALLELEID=627048;CLNDN=Gastrointestinal_stromal_tumor|Paragangliomas_3;CLNDISDB=Human_Phenotype_Ontology:HP:0100723,MONDO:MONDO:0011719,MeSH:D046152,MedGen:C0238198,OMIM:606764,Orphanet:ORPHA44890|MONDO:MONDO:0011544,MedGen:C1854336,OMIM:605373;CLNHGVS=NC_000001.11:g.161356739C>T;CLNREVSTAT=criteria_provided,_single_submitter;CLNSIG=Uncertain_significance;CLNVC=single_nucleotide_variant;CLNVCSO=SO:0001483;GENEINFO=SDHC:6391;MC=SO:0001583|missense_variant,SO:0001619|non-coding_transcript_variant,SO:0001627|intron_variant;ORIGIN=1;RS=1571890177;Pangolin=ENSG00000143252.15|9:0.0|46:-0.0
chr1	161356761	823368	G	A	.	.	ALLELEID=806467;CLNDN=Hereditary_cancer-predisposing_syndrome;CLNDISDB=MONDO:MONDO:0015356,MedGen:C0027672,Orphanet:ORPHA140162,SNOMED_CT:699346009;CLNHGVS=NC_000001.11:g.161356761G>A;CLNREVSTAT=criteria_provided,_single_submitter;CLNSIG=Uncertain_significance;CLNVC=single_nucleotide_variant;CLNVCSO=SO:0001483;GENEINFO=SDHC:6391;MC=SO:0001583|missense_variant,SO:0001619|non-coding_transcript_variant,SO:0001627|intron_variant;ORIGIN=1;RS=1571890248;Pangolin=ENSG00000143252.15|24:0.0|6:-0.0
chr1	161356761	651216	G	C	.	.	ALLELEID=627049;CLNDN=Gastrointestinal_stromal_tumor|Paragangliomas_3;CLNDISDB=Human_Phenotype_Ontology:HP:0100723,MONDO:MONDO:0011719,MeSH:D046152,MedGen:C0238198,OMIM:606764,Orphanet:ORPHA44890|MONDO:MONDO:0011544,MedGen:C1854336,OMIM:605373;CLNHGVS=NC_000001.11:g.161356761G>C;CLNREVSTAT=criteria_provided,_single_submitter;CLNSIG=Uncertain_significance;CLNVC=single_nucleotide_variant;CLNVCSO=SO:0001483;GENEINFO=SDHC:6391;MC=SO:0001583|missense_variant,SO:0001619|non-coding_transcript_variant,SO:0001627|intron_variant;ORIGIN=1;RS=1571890248;Pangolin=ENSG00000143252.15|24:0.0|48:-0.0
chr1	161356764	571588	C	T	.	.	AF_EXAC=1e-05;ALLELEID=556674;CLNDN=Gastrointestinal_stromal_tumor|Paragangliomas_3;CLNDISDB=Human_Phenotype_Ontology:HP:0100723,MONDO:MONDO:0011719,MeSH:D046152,MedGen:C0238198,OMIM:606764,Orphanet:ORPHA44890|MONDO:MONDO:0011544,MedGen:C1854336,OMIM:605373;CLNHGVS=NC_000001.11:g.161356764C>T;CLNREVSTAT=criteria_provided,_single_submitter;CLNSIG=Uncertain_significance;CLNVC=single_nucleotide_variant;CLNVCSO=SO:0001483;GENEINFO=SDHC:6391;MC=SO:0001583|missense_variant,SO:0001619|non-coding_transcript_variant,SO:0001627|intron_variant;ORIGIN=1;RS=776485432;Pangolin=ENSG00000143252.15|23:0.0|21:-0.0
chr1	161356769	663279	C	G	.	.	ALLELEID=627050;CLNDN=Gastrointestinal_stromal_tumor|Paragangliomas_3;CLNDISDB=Human_Phenotype_Ontology:HP:0100723,MONDO:MONDO:0011719,MeSH:D046152,MedGen:C0238198,OMIM:606764,Orphanet:ORPHA44890|MONDO:MONDO:0011544,MedGen:C1854336,OMIM:605373;CLNHGVS=NC_000001.11:g.161356769C>G;CLNREVSTAT=criteria_provided,_single_submitter;CLNSIG=Uncertain_significance;CLNVC=single_nucleotide_variant;CLNVCSO=SO:0001483;GENEINFO=SDHC:6391;MC=SO:0001583|missense_variant,SO:0001619|non-coding_transcript_variant,SO:0001627|intron_variant;ORIGIN=1;RS=1329297940;Pangolin=ENSG00000143252.15|1:0.0|16:-0.0
chr1	161356772	574445	A	G	.	.	ALLELEID=556676;CLNDN=Gastrointestinal_stromal_tumor|Paragangliomas_3;CLNDISDB=Human_Phenotype_Ontology:HP:0100723,MONDO:MONDO:0011719,MeSH:D046152,MedGen:C0238198,OMIM:606764,Orphanet:ORPHA44890|MONDO:MONDO:0011544,MedGen:C1854336,OMIM:605373;CLNHGVS=NC_000001.11:g.161356772A>G;CLNREVSTAT=criteria_provided,_single_submitter;CLNSIG=Uncertain_significance;CLNVC=single_nucleotide_variant;CLNVCSO=SO:0001483;GENEINFO=SDHC:6391;MC=SO:0001583|missense_variant,SO:0001619|non-coding_transcript_variant,SO:0001627|intron_variant;ORIGIN=1;RS=1558182863;Pangolin=ENSG00000143252.15|47:0.0|13:-0.0
chr1	161356785	806263	A	G	.	.	ALLELEID=794471;CLNDN=not_provided;CLNDISDB=MedGen:CN517202;CLNHGVS=NC_000001.11:g.161356785A>G;CLNREVSTAT=criteria_provided,_single_submitter;CLNSIG=Uncertain_significance;CLNVC=single_nucleotide_variant;CLNVCSO=SO:0001483;GENEINFO=SDHC:6391;MC=SO:0001583|missense_variant,SO:0001619|non-coding_transcript_variant,SO:0001627|intron_variant;ORIGIN=1;RS=1571890337;Pangolin=ENSG00000143252.15|0:0.01|34:-0.0
chr1	161356793	534377	C	T	.	.	ALLELEID=515256;CLNDN=Gastrointestinal_stromal_tumor|Paragangliomas_3;CLNDISDB=Human_Phenotype_Ontology:HP:0100723,MONDO:MONDO:0011719,MeSH:D046152,MedGen:C0238198,OMIM:606764,Orphanet:ORPHA44890|MONDO:MONDO:0011544,MedGen:C1854336,OMIM:605373;CLNHGVS=NC_000001.11:g.161356793C>T;CLNREVSTAT=criteria_provided,_single_submitter;CLNSIG=Uncertain_significance;CLNVC=single_nucleotide_variant;CLNVCSO=SO:0001483;GENEINFO=SDHC:6391;MC=SO:0001583|missense_variant,SO:0001619|non-coding_transcript_variant,SO:0001627|intron_variant;ORIGIN=1;RS=1161002093;Pangolin=ENSG00000143252.15|-8:0.0|47:-0.02
chr1	161356794	1021759	T	G	.	.	ALLELEID=1002268;CLNDN=Gastrointestinal_stromal_tumor|Paragangliomas_3;CLNDISDB=Human_Phenotype_Ontology:HP:0100723,MONDO:MONDO:0011719,MeSH:D046152,MedGen:C0238198,OMIM:606764,Orphanet:ORPHA44890|MONDO:MONDO:0011544,MedGen:C1854336,OMIM:605373;CLNHGVS=NC_000001.11:g.161356794T>G;CLNREVSTAT=criteria_provided,_single_submitter;CLNSIG=Uncertain_significance;CLNVC=single_nucleotide_variant;CLNVCSO=SO:0001483;GENEINFO=SDHC:6391;MC=SO:0001583|missense_variant,SO:0001619|non-coding_transcript_variant,SO:0001627|intron_variant;ORIGIN=1;Pangolin=ENSG00000143252.15|46:0.02|-9:-0.0
chr1	161356799	534371	T	C	.	.	ALLELEID=515266;CLNDN=Gastrointestinal_stromal_tumor|Paragangliomas_3;CLNDISDB=Human_Phenotype_Ontology:HP:0100723,MONDO:MONDO:0011719,MeSH:D046152,MedGen:C0238198,OMIM:606764,Orphanet:ORPHA44890|MONDO:MONDO:0011544,MedGen:C1854336,OMIM:605373;CLNHGVS=NC_000001.11:g.161356799T>C;CLNREVSTAT=criteria_provided,_single_submitter;CLNSIG=Uncertain_significance;CLNVC=single_nucleotide_variant;CLNVCSO=SO:0001483;GENEINFO=SDHC:6391;MC=SO:0001583|missense_variant,SO:0001619|non-coding_transcript_variant,SO:0001627|intron_variant;ORIGIN=1;RS=1553265808;Pangolin=ENSG00000143252.15|41:0.01|-14:-0.0
chr1	161356799	859146	T	G	.	.	ALLELEID=822956;CLNDN=Gastrointestinal_stromal_tumor|Paragangliomas_3;CLNDISDB=Human_Phenotype_Ontology:HP:0100723,MONDO:MONDO:0011719,MeSH:D046152,MedGen:C0238198,OMIM:606764,Orphanet:ORPHA44890|MONDO:MONDO:0011544,MedGen:C1854336,OMIM:605373;CLNHGVS=NC_000001.11:g.161356799T>G;CLNREVSTAT=criteria_provided,_single_submitter;CLNSIG=Uncertain_significance;CLNVC=single_nucleotide_variant;CLNVCSO=SO:0001483;GENEINFO=SDHC:6391;MC=SO:0001583|missense_variant,SO:0001619|non-coding_transcript_variant,SO:0001627|intron_variant;ORIGIN=1;Pangolin=ENSG00000143252.15|41:0.03|-14:-0.0
chr1	161356801	969846	C	G	.	.	ALLELEID=952131;CLNDN=Gastrointestinal_stromal_tumor|Paragangliomas_3;CLNDISDB=Human_Phenotype_Ontology:HP:0100723,MONDO:MONDO:0011719,MeSH:D046152,MedGen:C0238198,OMIM:606764,Orphanet:ORPHA44890|MONDO:MONDO:0011544,MedGen:C1854336,OMIM:605373;CLNHGVS=NC_000001.11:g.161356801C>G;CLNREVSTAT=criteria_provided,_single_submitter;CLNSIG=Uncertain_significance;CLNVC=single_nucleotide_variant;CLNVCSO=SO:0001483;GENEINFO=SDHC:6391;MC=SO:0001583|missense_variant,SO:0001619|non-coding_transcript_variant,SO:0001627|intron_variant;ORIGIN=1;Pangolin=ENSG00000143252.15|39:0.01|-16:-0.0
chr1	161356802	1039570	C	G	.	.	ALLELEID=1022730;CLNDN=Gastrointestinal_stromal_tumor|Paragangliomas_3;CLNDISDB=Human_Phenotype_Ontology:HP:0100723,MONDO:MONDO:0011719,MeSH:D046152,MedGen:C0238198,OMIM:606764,Orphanet:ORPHA44890|MONDO:MONDO:0011544,MedGen:C1854336,OMIM:605373;CLNHGVS=NC_000001.11:g.161356802C>G;CLNREVSTAT=criteria_provided,_single_submitter;CLNSIG=Uncertain_significance;CLNVC=single_nucleotide_variant;CLNVCSO=SO:0001483;GENEINFO=SDHC:6391;MC=SO:0001583|missense_variant,SO:0001619|non-coding_transcript_variant,SO:0001627|intron_variant;ORIGIN=1;Pangolin=ENSG00000143252.15|38:0.03|-17:-0.0
chr1	161356802	841499	C	T	.	.	ALLELEID=822957;CLNDN=Gastrointestinal_stromal_tumor|Paragangliomas_3;CLNDISDB=Human_Phenotype_Ontology:HP:0100723,MONDO:MONDO:0011719,MeSH:D046152,MedGen:C0238198,OMIM:606764,Orphanet:ORPHA44890|MONDO:MONDO:0011544,MedGen:C1854336,OMIM:605373;CLNHGVS=NC_000001.11:g.161356802C>T;CLNREVSTAT=criteria_provided,_single_submitter;CLNSIG=Uncertain_significance;CLNVC=single_nucleotide_variant;CLNVCSO=SO:0001483;GENEINFO=SDHC:6391;MC=SO:0001583|missense_variant,SO:0001619|non-coding_transcript_variant,SO:0001627|intron_variant;ORIGIN=1;Pangolin=ENSG00000143252.15|38:0.0|38:-0.0
chr1	161356803	657667	C	T	.	.	ALLELEID=627051;CLNDN=Gastrointestinal_stromal_tumor|Paragangliomas_3;CLNDISDB=Human_Phenotype_Ontology:HP:0100723,MONDO:MONDO:0011719,MeSH:D046152,MedGen:C0238198,OMIM:606764,Orphanet:ORPHA44890|MONDO:MONDO:0011544,MedGen:C1854336,OMIM:605373;CLNHGVS=NC_000001.11:g.161356803C>T;CLNREVSTAT=criteria_provided,_single_submitter;CLNSIG=Uncertain_significance;CLNVC=single_nucleotide_variant;CLNVCSO=SO:0001483;GENEINFO=SDHC:6391;MC=SO:0001583|missense_variant,SO:0001619|non-coding_transcript_variant,SO:0001627|intron_variant;ORIGIN=1;RS=1571890413;Pangolin=ENSG00000143252.15|37:0.01|-18:-0.0
chr1	161356805	661449	C	G	.	.	ALLELEID=627052;CLNDN=Gastrointestinal_stromal_tumor|Paragangliomas_3;CLNDISDB=Human_Phenotype_Ontology:HP:0100723,MONDO:MONDO:0011719,MeSH:D046152,MedGen:C0238198,OMIM:606764,Orphanet:ORPHA44890|MONDO:MONDO:0011544,MedGen:C1854336,OMIM:605373;CLNHGVS=NC_000001.11:g.161356805C>G;CLNREVSTAT=criteria_provided,_single_submitter;CLNSIG=Uncertain_significance;CLNVC=single_nucleotide_variant;CLNVCSO=SO:0001483;GENEINFO=SDHC:6391;MC=SO:0001583|missense_variant,SO:0001619|non-coding_transcript_variant,SO:0001627|intron_variant;ORIGIN=1;RS=1571890420;Pangolin=ENSG00000143252.15|35:0.02|-20:-0.0
chr1	161356805	837479	C	T	.	.	ALLELEID=822958;CLNDN=Gastrointestinal_stromal_tumor|Paragangliomas_3;CLNDISDB=Human_Phenotype_Ontology:HP:0100723,MONDO:MONDO:0011719,MeSH:D046152,MedGen:C0238198,OMIM:606764,Orphanet:ORPHA44890|MONDO:MONDO:0011544,MedGen:C1854336,OMIM:605373;CLNHGVS=NC_000001.11:g.161356805C>T;CLNREVSTAT=criteria_provided,_single_submitter;CLNSIG=Uncertain_significance;CLNVC=single_nucleotide_variant;CLNVCSO=SO:0001483;GENEINFO=SDHC:6391;MC=SO:0001583|missense_variant,SO:0001619|non-coding_transcript_variant,SO:0001627|intron_variant;ORIGIN=1;Pangolin=ENSG00000143252.15|14:0.0|35:-0.04
chr1	161356809	407048	T	C	.	.	ALLELEID=390889;CLNDN=Gastrointestinal_stromal_tumor|Paragangliomas_3;CLNDISDB=Human_Phenotype_Ontology:HP:0100723,MONDO:MONDO:0011719,MeSH:D046152,MedGen:C0238198,OMIM:606764,Orphanet:ORPHA44890|MONDO:MONDO:0011544,MedGen:C1854336,OMIM:605373;CLNHGVS=NC_000001.11:g.161356809T>C;CLNREVSTAT=criteria_provided,_single_submitter;CLNSIG=Uncertain_significance;CLNVC=single_nucleotide_variant;CLNVCSO=SO:0001483;GENEINFO=SDHC:6391;MC=SO:0001583|missense_variant,SO:0001619|non-coding_transcript_variant,SO:0001627|intron_variant;ORIGIN=1;RS=1060501387;Pangolin=ENSG00000143252.15|31:0.01|-24:-0.0
chr1	161356809	407057	T	G	.	.	ALLELEID=390866;CLNDN=Gastrointestinal_stromal_tumor|Paragangliomas_3;CLNDISDB=Human_Phenotype_Ontology:HP:0100723,MONDO:MONDO:0011719,MeSH:D046152,MedGen:C0238198,OMIM:606764,Orphanet:ORPHA44890|MONDO:MONDO:0011544,MedGen:C1854336,OMIM:605373;CLNHGVS=NC_000001.11:g.161356809T>G;CLNREVSTAT=criteria_provided,_single_submitter;CLNSIG=Uncertain_significance;CLNVC=single_nucleotide_variant;CLNVCSO=SO:0001483;GENEINFO=SDHC:6391;MC=SO:0001583|missense_variant,SO:0001619|non-coding_transcript_variant,SO:0001627|intron_variant;ORIGIN=1;RS=1060501387;Pangolin=ENSG00000143252.15|1:0.84|31:-0.01
chr1	161356814	946938	C	A	.	.	ALLELEID=921725;CLNDN=Gastrointestinal_stromal_tumor|Paragangliomas_3;CLNDISDB=Human_Phenotype_Ontology:HP:0100723,MONDO:MONDO:0011719,MeSH:D046152,MedGen:C0238198,OMIM:606764,Orphanet:ORPHA44890|MONDO:MONDO:0011544,MedGen:C1854336,OMIM:605373;CLNHGVS=NC_000001.11:g.161356814C>A;CLNREVSTAT=criteria_provided,_single_submitter;CLNSIG=Uncertain_significance;CLNVC=single_nucleotide_variant;CLNVCSO=SO:0001483;GENEINFO=SDHC:6391;MC=SO:0001583|missense_variant,SO:0001619|non-coding_transcript_variant,SO:0001627|intron_variant;ORIGIN=1;Pangolin=ENSG00000143252.15|26:0.0|26:-0.01
chr1	161356822	407059	G	C	.	.	ALLELEID=390867;CLNDN=Gastrointestinal_stromal_tumor|Paragangliomas_3;CLNDISDB=Human_Phenotype_Ontology:HP:0100723,MONDO:MONDO:0011719,MeSH:D046152,MedGen:C0238198,OMIM:606764,Orphanet:ORPHA44890|MONDO:MONDO:0011544,MedGen:C1854336,OMIM:605373;CLNHGVS=NC_000001.11:g.161356822G>C;CLNREVSTAT=criteria_provided,_single_submitter;CLNSIG=Uncertain_significance;CLNVC=single_nucleotide_variant;CLNVCSO=SO:0001483;GENEINFO=SDHC:6391;MC=SO:0001583|missense_variant,SO:0001619|non-coding_transcript_variant,SO:0001627|intron_variant;ORIGIN=1;RS=981049067;Pangolin=ENSG00000143252.15|18:0.01|-3:-0.0
chr1	161356833	41775	G	A	.	.	ALLELEID=50214;CLNDN=Gastrointestinal_stromal_tumor|Paragangliomas_3|not_provided;CLNDISDB=Human_Phenotype_Ontology:HP:0100723,MONDO:MONDO:0011719,MeSH:D046152,MedGen:C0238198,OMIM:606764,Orphanet:ORPHA44890|MONDO:MONDO:0011544,MedGen:C1854336,OMIM:605373|MedGen:CN517202;CLNHGVS=NC_000001.11:g.161356833G>A;CLNREVSTAT=criteria_provided,_single_submitter;CLNSIG=Uncertain_significance;CLNVC=single_nucleotide_variant;CLNVCSO=SO:0001483;GENEINFO=SDHC:6391;MC=SO:0001583|missense_variant,SO:0001619|non-coding_transcript_variant,SO:0001627|intron_variant;ORIGIN=1;RS=386833414;Pangolin=ENSG00000143252.15|-14:0.0|7:-0.03
chr1	161356838	534378	T	A	.	.	ALLELEID=515347;CLNDN=Gastrointestinal_stromal_tumor|Paragangliomas_3;CLNDISDB=Human_Phenotype_Ontology:HP:0100723,MONDO:MONDO:0011719,MeSH:D046152,MedGen:C0238198,OMIM:606764,Orphanet:ORPHA44890|MONDO:MONDO:0011544,MedGen:C1854336,OMIM:605373;CLNHGVS=NC_000001.11:g.161356838T>A;CLNREVSTAT=criteria_provided,_single_submitter;CLNSIG=Uncertain_significance;CLNVC=single_nucleotide_variant;CLNVCSO=SO:0001483;GENEINFO=SDHC:6391;MC=SO:0001583|missense_variant,SO:0001619|non-coding_transcript_variant,SO:0001627|intron_variant;ORIGIN=1;RS=1455783076;Pangolin=ENSG00000143252.15|2:0.02|0:-0.0
chr1	161356840	933738	G	T	.	.	ALLELEID=930131;CLNDN=Gastrointestinal_stromal_tumor|Paragangliomas_3;CLNDISDB=Human_Phenotype_Ontology:HP:0100723,MONDO:MONDO:0011719,MeSH:D046152,MedGen:C0238198,OMIM:606764,Orphanet:ORPHA44890|MONDO:MONDO:0011544,MedGen:C1854336,OMIM:605373;CLNHGVS=NC_000001.11:g.161356840G>T;CLNREVSTAT=criteria_provided,_single_submitter;CLNSIG=Uncertain_significance;CLNVC=single_nucleotide_variant;CLNVCSO=SO:0001483;GENEINFO=SDHC:6391;MC=SO:0001583|missense_variant,SO:0001619|non-coding_transcript_variant,SO:0001627|intron_variant;ORIGIN=1;Pangolin=ENSG00000143252.15|-2:0.0|0:-0.27
chr1	161356863	239455	C	T	.	.	AF_ESP=0.00015;AF_EXAC=0.00021;ALLELEID=238169;CLNDN=Gastrointestinal_stromal_tumor|Paragangliomas_3|not_specified;CLNDISDB=Human_Phenotype_Ontology:HP:0100723,MONDO:MONDO:0011719,MeSH:D046152,MedGen:C0238198,OMIM:606764,Orphanet:ORPHA44890|MONDO:MONDO:0011544,MedGen:C1854336,OMIM:605373|MedGen:CN169374;CLNHGVS=NC_000001.11:g.161356863C>T;CLNREVSTAT=criteria_provided,_conflicting_interpretations;CLNSIG=Conflicting_interpretations_of_pathogenicity;CLNSIGCONF=Benign(1),Likely_benign(2),Uncertain_significance(1);CLNVC=single_nucleotide_variant;CLNVCSO=SO:0001483;GENEINFO=SDHC:6391;MC=SO:0001627|intron_variant;ORIGIN=1;RS=373731336;Pangolin=ENSG00000143252.15|-23:0.01|-25:-0.0
chr1	161362315	293318	TG	T	.	.	AF_EXAC=0.00027;ALLELEID=277947;CLNDN=Pheochromocytoma;CLNDISDB=Human_Phenotype_Ontology:HP:0002666,MONDO:MONDO:0008233,MedGen:C0031511,OMIM:171300;CLNHGVS=NC_000001.11:g.161362316del;CLNREVSTAT=criteria_provided,_single_submitter;CLNSIG=Uncertain_significance;CLNVC=Deletion;CLNVCSO=SO:0000159;CLNVI=Illumina_Clinical_Services_Laboratory,Illumina:495784;GENEINFO=SDHC:6391;MC=SO:0001627|intron_variant;ORIGIN=1;RS=752685687;Pangolin=ENSG00000143252.15|14:0.11|-22:-0.0
chr1	161362322	993237	T	A	.	.	ALLELEID=980987;CLNDN=not_provided;CLNDISDB=MedGen:CN517202;CLNHGVS=NC_000001.11:g.161362322T>A;CLNREVSTAT=criteria_provided,_single_submitter;CLNSIG=Uncertain_significance;CLNVC=single_nucleotide_variant;CLNVCSO=SO:0001483;GENEINFO=SDHC:6391;MC=SO:0001627|intron_variant;ORIGIN=0;Pangolin=ENSG00000143252.15|2:0.0|7:-0.48
chr1	161362323	577634	C	G	.	.	ALLELEID=558212;CLNDN=Gastrointestinal_stromal_tumor|Paragangliomas_3;CLNDISDB=Human_Phenotype_Ontology:HP:0100723,MONDO:MONDO:0011719,MeSH:D046152,MedGen:C0238198,OMIM:606764,Orphanet:ORPHA44890|MONDO:MONDO:0011544,MedGen:C1854336,OMIM:605373;CLNHGVS=NC_000001.11:g.161362323C>G;CLNREVSTAT=criteria_provided,_single_submitter;CLNSIG=Uncertain_significance;CLNVC=single_nucleotide_variant;CLNVCSO=SO:0001483;GENEINFO=SDHC:6391;MC=SO:0001627|intron_variant;ORIGIN=1;RS=1337338303;Pangolin=ENSG00000143252.15|4:0.0|6:-0.47
chr1	161362324	824560	C	T	.	.	ALLELEID=815214;CLNDN=Hereditary_cancer-predisposing_syndrome;CLNDISDB=MONDO:MONDO:0015356,MedGen:C0027672,Orphanet:ORPHA140162,SNOMED_CT:699346009;CLNHGVS=NC_000001.11:g.161362324C>T;CLNREVSTAT=criteria_provided,_single_submitter;CLNSIG=Uncertain_significance;CLNVC=single_nucleotide_variant;CLNVCSO=SO:0001483;GENEINFO=SDHC:6391;MC=SO:0001627|intron_variant;ORIGIN=1;RS=1442391429;Pangolin=ENSG00000143252.15|3:0.0|5:-0.1
chr1	161362326	465973	C	T	.	.	ALLELEID=447263;CLNDN=Gastrointestinal_stromal_tumor|Paragangliomas_3|Hereditary_cancer-predisposing_syndrome;CLNDISDB=Human_Phenotype_Ontology:HP:0100723,MONDO:MONDO:0011719,MeSH:D046152,MedGen:C0238198,OMIM:606764,Orphanet:ORPHA44890|MONDO:MONDO:0011544,MedGen:C1854336,OMIM:605373|MONDO:MONDO:0015356,MedGen:C0027672,Orphanet:ORPHA140162,SNOMED_CT:699346009;CLNHGVS=NC_000001.11:g.161362326C>T;CLNREVSTAT=criteria_provided,_multiple_submitters,_no_conflicts;CLNSIG=Uncertain_significance;CLNVC=single_nucleotide_variant;CLNVCSO=SO:0001483;GENEINFO=SDHC:6391;MC=SO:0001627|intron_variant;ORIGIN=1;RS=372490900;Pangolin=ENSG00000143252.15|-45:0.0|3:-0.39
chr1	161362329	959852	A	C	.	.	ALLELEID=941552;CLNDN=Gastrointestinal_stromal_tumor|Paragangliomas_3;CLNDISDB=Human_Phenotype_Ontology:HP:0100723,MONDO:MONDO:0011719,MeSH:D046152,MedGen:C0238198,OMIM:606764,Orphanet:ORPHA44890|MONDO:MONDO:0011544,MedGen:C1854336,OMIM:605373;CLNHGVS=NC_000001.11:g.161362329A>C;CLNREVSTAT=criteria_provided,_single_submitter;CLNSIG=Uncertain_significance;CLNVC=single_nucleotide_variant;CLNVCSO=SO:0001483;GENEINFO=SDHC:6391;MC=SO:0001583|missense_variant,SO:0001619|non-coding_transcript_variant;ORIGIN=1;Pangolin=ENSG00000143252.15|-36:0.0|0:-0.27
chr1	161362333	407046	G	T	.	.	ALLELEID=390868;CLNDN=Gastrointestinal_stromal_tumor|Paragangliomas_3;CLNDISDB=Human_Phenotype_Ontology:HP:0100723,MONDO:MONDO:0011719,MeSH:D046152,MedGen:C0238198,OMIM:606764,Orphanet:ORPHA44890|MONDO:MONDO:0011544,MedGen:C1854336,OMIM:605373;CLNHGVS=NC_000001.11:g.161362333G>T;CLNREVSTAT=criteria_provided,_single_submitter;CLNSIG=Uncertain_significance;CLNVC=single_nucleotide_variant;CLNVCSO=SO:0001483;GENEINFO=SDHC:6391;MC=SO:0001583|missense_variant,SO:0001619|non-coding_transcript_variant,SO:0001819|synonymous_variant;ORIGIN=1;RS=1060501385;Pangolin=ENSG00000143252.15|-4:0.14|-40:-0.0
chr1	161362343	198154	A	G	.	.	ALLELEID=195315;CLNDN=Gastrointestinal_stromal_tumor|Paragangliomas_3|not_specified|not_provided;CLNDISDB=Human_Phenotype_Ontology:HP:0100723,MONDO:MONDO:0011719,MeSH:D046152,MedGen:C0238198,OMIM:606764,Orphanet:ORPHA44890|MONDO:MONDO:0011544,MedGen:C1854336,OMIM:605373|MedGen:CN169374|MedGen:CN517202;CLNHGVS=NC_000001.11:g.161362343A>G;CLNREVSTAT=criteria_provided,_conflicting_interpretations;CLNSIG=Conflicting_interpretations_of_pathogenicity;CLNSIGCONF=Likely_benign(2),Uncertain_significance(1);CLNVC=single_nucleotide_variant;CLNVCSO=SO:0001483;GENEINFO=SDHC:6391;MC=SO:0001583|missense_variant,SO:0001619|non-coding_transcript_variant,SO:0001819|synonymous_variant;ORIGIN=1;RS=794727791;Pangolin=ENSG00000143252.15|-40:0.0|-14:-0.25
chr1	161362345	844567	A	AT	.	.	ALLELEID=822960;CLNDN=Gastrointestinal_stromal_tumor|Paragangliomas_3;CLNDISDB=Human_Phenotype_Ontology:HP:0100723,MONDO:MONDO:0011719,MeSH:D046152,MedGen:C0238198,OMIM:606764,Orphanet:ORPHA44890|MONDO:MONDO:0011544,MedGen:C1854336,OMIM:605373;CLNHGVS=NC_000001.11:g.161362345_161362346insT;CLNREVSTAT=criteria_provided,_single_submitter;CLNSIG=Uncertain_significance;CLNVC=Insertion;CLNVCSO=SO:0000667;GENEINFO=SDHC:6391;MC=SO:0001587|nonsense,SO:0001589|frameshift_variant,SO:0001619|non-coding_transcript_variant;ORIGIN=1;Pangolin=ENSG00000143252.15|4:0.0|-16:-0.45
chr1	161362345	570359	A	G	.	.	ALLELEID=558214;CLNDN=Gastrointestinal_stromal_tumor|Paragangliomas_3;CLNDISDB=Human_Phenotype_Ontology:HP:0100723,MONDO:MONDO:0011719,MeSH:D046152,MedGen:C0238198,OMIM:606764,Orphanet:ORPHA44890|MONDO:MONDO:0011544,MedGen:C1854336,OMIM:605373;CLNHGVS=NC_000001.11:g.161362345A>G;CLNREVSTAT=criteria_provided,_single_submitter;CLNSIG=Uncertain_significance;CLNVC=single_nucleotide_variant;CLNVCSO=SO:0001483;GENEINFO=SDHC:6391;MC=SO:0001583|missense_variant,SO:0001619|non-coding_transcript_variant,SO:0001819|synonymous_variant;ORIGIN=1;RS=1558185879;Pangolin=ENSG00000143252.15|-16:0.08|2:-0.0
chr1	161362354	232634	A	C	.	.	ALLELEID=232171;CLNDN=Gastrointestinal_stromal_tumor|Paragangliomas_3|Hereditary_cancer-predisposing_syndrome;CLNDISDB=Human_Phenotype_Ontology:HP:0100723,MONDO:MONDO:0011719,MeSH:D046152,MedGen:C0238198,OMIM:606764,Orphanet:ORPHA44890|MONDO:MONDO:0011544,MedGen:C1854336,OMIM:605373|MONDO:MONDO:0015356,MedGen:C0027672,Orphanet:ORPHA140162,SNOMED_CT:699346009;CLNHGVS=NC_000001.11:g.161362354A>C;CLNREVSTAT=criteria_provided,_multiple_submitters,_no_conflicts;CLNSIG=Uncertain_significance;CLNVC=single_nucleotide_variant;CLNVCSO=SO:0001483;GENEINFO=SDHC:6391;MC=SO:0001583|missense_variant,SO:0001619|non-coding_transcript_variant;ORIGIN=1;RS=876659889;Pangolin=ENSG00000143252.15|17:0.0|-25:-0.21
chr1	161362355	465974	G	T	.	.	ALLELEID=447335;CLNDN=Gastrointestinal_stromal_tumor|Paragangliomas_3;CLNDISDB=Human_Phenotype_Ontology:HP:0100723,MONDO:MONDO:0011719,MeSH:D046152,MedGen:C0238198,OMIM:606764,Orphanet:ORPHA44890|MONDO:MONDO:0011544,MedGen:C1854336,OMIM:605373;CLNHGVS=NC_000001.11:g.161362355G>T;CLNREVSTAT=criteria_provided,_single_submitter;CLNSIG=Uncertain_significance;CLNVC=single_nucleotide_variant;CLNVCSO=SO:0001483;GENEINFO=SDHC:6391;MC=SO:0001583|missense_variant,SO:0001619|non-coding_transcript_variant;ORIGIN=1;RS=1366410028;Pangolin=ENSG00000143252.15|-2:-0.0|-26:-0.41
chr1	161362357	486432	T	C	.	.	ALLELEID=472267;CLNDN=Gastrointestinal_stromal_tumor|Paragangliomas_3|Hereditary_cancer-predisposing_syndrome;CLNDISDB=Human_Phenotype_Ontology:HP:0100723,MONDO:MONDO:0011719,MeSH:D046152,MedGen:C0238198,OMIM:606764,Orphanet:ORPHA44890|MONDO:MONDO:0011544,MedGen:C1854336,OMIM:605373|MONDO:MONDO:0015356,MedGen:C0027672,Orphanet:ORPHA140162,SNOMED_CT:699346009;CLNHGVS=NC_000001.11:g.161362357T>C;CLNREVSTAT=criteria_provided,_multiple_submitters,_no_conflicts;CLNSIG=Uncertain_significance;CLNVC=single_nucleotide_variant;CLNVCSO=SO:0001483;GENEINFO=SDHC:6391;MC=SO:0001583|missense_variant,SO:0001619|non-coding_transcript_variant,SO:0001819|synonymous_variant;ORIGIN=1;RS=1553266487;Pangolin=ENSG00000143252.15|-28:0.01|34:-0.0
chr1	161362359	142904	C	A	.	.	ALLELEID=152618;CLNDN=Gastrointestinal_stromal_tumor|Paragangliomas_3|Hereditary_cancer-predisposing_syndrome;CLNDISDB=Human_Phenotype_Ontology:HP:0100723,MONDO:MONDO:0011719,MeSH:D046152,MedGen:C0238198,OMIM:606764,Orphanet:ORPHA44890|MONDO:MONDO:0011544,MedGen:C1854336,OMIM:605373|MONDO:MONDO:0015356,MedGen:C0027672,Orphanet:ORPHA140162,SNOMED_CT:699346009;CLNHGVS=NC_000001.11:g.161362359C>A;CLNREVSTAT=criteria_provided,_multiple_submitters,_no_conflicts;CLNSIG=Uncertain_significance;CLNVC=single_nucleotide_variant;CLNVCSO=SO:0001483;GENEINFO=SDHC:6391;MC=SO:0001583|missense_variant,SO:0001619|non-coding_transcript_variant;ORIGIN=1;RS=541660851;Pangolin=ENSG00000143252.15|-30:0.04|-12:-0.0
chr1	161362368	1060060	T	C	.	.	ALLELEID=1039571;CLNDN=Gastrointestinal_stromal_tumor|Paragangliomas_3;CLNDISDB=Human_Phenotype_Ontology:HP:0100723,MONDO:MONDO:0011719,MeSH:D046152,MedGen:C0238198,OMIM:606764,Orphanet:ORPHA44890|MONDO:MONDO:0011544,MedGen:C1854336,OMIM:605373;CLNHGVS=NC_000001.11:g.161362368T>C;CLNREVSTAT=criteria_provided,_single_submitter;CLNSIG=Uncertain_significance;CLNVC=single_nucleotide_variant;CLNVCSO=SO:0001483;GENEINFO=SDHC:6391;MC=SO:0001583|missense_variant,SO:0001619|non-coding_transcript_variant;ORIGIN=1;Pangolin=ENSG00000143252.15|-39:0.07|-4:-0.0
chr1	161362374	571904	T	C	.	.	ALLELEID=558216;CLNDN=Gastrointestinal_stromal_tumor|Paragangliomas_3;CLNDISDB=Human_Phenotype_Ontology:HP:0100723,MONDO:MONDO:0011719,MeSH:D046152,MedGen:C0238198,OMIM:606764,Orphanet:ORPHA44890|MONDO:MONDO:0011544,MedGen:C1854336,OMIM:605373;CLNHGVS=NC_000001.11:g.161362374T>C;CLNREVSTAT=criteria_provided,_single_submitter;CLNSIG=Uncertain_significance;CLNVC=single_nucleotide_variant;CLNVCSO=SO:0001483;GENEINFO=SDHC:6391;MC=SO:0001583|missense_variant,SO:0001619|non-coding_transcript_variant;ORIGIN=1;RS=1558185927;Pangolin=ENSG00000143252.15|-45:0.03|-2:-0.0
chr1	161362375	824974	C	A	.	.	ALLELEID=806469;CLNDN=Hereditary_cancer-predisposing_syndrome;CLNDISDB=MONDO:MONDO:0015356,MedGen:C0027672,Orphanet:ORPHA140162,SNOMED_CT:699346009;CLNHGVS=NC_000001.11:g.161362375C>A;CLNREVSTAT=criteria_provided,_single_submitter;CLNSIG=Uncertain_significance;CLNVC=single_nucleotide_variant;CLNVCSO=SO:0001483;GENEINFO=SDHC:6391;MC=SO:0001583|missense_variant,SO:0001619|non-coding_transcript_variant,SO:0001819|synonymous_variant;ORIGIN=1;RS=1571899020;Pangolin=ENSG00000143252.15|-3:0.16|7:-0.0
chr1	161362377	572810	G	A	.	.	ALLELEID=556678;CLNDN=Gastrointestinal_stromal_tumor|Paragangliomas_3;CLNDISDB=Human_Phenotype_Ontology:HP:0100723,MONDO:MONDO:0011719,MeSH:D046152,MedGen:C0238198,OMIM:606764,Orphanet:ORPHA44890|MONDO:MONDO:0011544,MedGen:C1854336,OMIM:605373;CLNHGVS=NC_000001.11:g.161362377G>A;CLNREVSTAT=criteria_provided,_single_submitter;CLNSIG=Uncertain_significance;CLNVC=single_nucleotide_variant;CLNVCSO=SO:0001483;GENEINFO=SDHC:6391;MC=SO:0001583|missense_variant,SO:0001587|nonsense,SO:0001619|non-coding_transcript_variant;ORIGIN=1;RS=1558185932;Pangolin=ENSG00000143252.15|5:0.0|-48:-0.36
chr1	161362378	825000	G	A	.	.	ALLELEID=806470;CLNDN=Hereditary_cancer-predisposing_syndrome;CLNDISDB=MONDO:MONDO:0015356,MedGen:C0027672,Orphanet:ORPHA140162,SNOMED_CT:699346009;CLNHGVS=NC_000001.11:g.161362378G>A;CLNREVSTAT=criteria_provided,_single_submitter;CLNSIG=Uncertain_significance;CLNVC=single_nucleotide_variant;CLNVCSO=SO:0001483;GENEINFO=SDHC:6391;MC=SO:0001583|missense_variant,SO:0001587|nonsense,SO:0001619|non-coding_transcript_variant;ORIGIN=1;RS=1060501386;Pangolin=ENSG00000143252.15|-49:0.07|13:-0.0
chr1	161362378	407047	G	T	.	.	ALLELEID=390902;CLNDN=Gastrointestinal_stromal_tumor|Paragangliomas_3;CLNDISDB=Human_Phenotype_Ontology:HP:0100723,MONDO:MONDO:0011719,MeSH:D046152,MedGen:C0238198,OMIM:606764,Orphanet:ORPHA44890|MONDO:MONDO:0011544,MedGen:C1854336,OMIM:605373;CLNHGVS=NC_000001.11:g.161362378G>T;CLNREVSTAT=criteria_provided,_single_submitter;CLNSIG=Uncertain_significance;CLNVC=single_nucleotide_variant;CLNVCSO=SO:0001483;GENEINFO=SDHC:6391;MC=SO:0001583|missense_variant,SO:0001619|non-coding_transcript_variant;ORIGIN=1;RS=1060501386;Pangolin=ENSG00000143252.15|-6:0.0|-49:-0.24
chr1	161362381	184753	TG	T	.	.	ALLELEID=181602;CLNDN=Hereditary_cancer-predisposing_syndrome;CLNDISDB=MONDO:MONDO:0015356,MedGen:C0027672,Orphanet:ORPHA140162,SNOMED_CT:699346009;CLNHGVS=NC_000001.11:g.161362383del;CLNREVSTAT=criteria_provided,_single_submitter;CLNSIG=Uncertain_significance;CLNVC=Deletion;CLNVCSO=SO:0000159;GENEINFO=SDHC:6391;MC=SO:0001589|frameshift_variant,SO:0001619|non-coding_transcript_variant;ORIGIN=1;RS=786201665;Pangolin=ENSG00000143252.15|0:0.0|1:-0.0
chr1	161362384	534369	T	C	.	.	ALLELEID=515269;CLNDN=Gastrointestinal_stromal_tumor|Paragangliomas_3;CLNDISDB=Human_Phenotype_Ontology:HP:0100723,MONDO:MONDO:0011719,MeSH:D046152,MedGen:C0238198,OMIM:606764,Orphanet:ORPHA44890|MONDO:MONDO:0011544,MedGen:C1854336,OMIM:605373;CLNHGVS=NC_000001.11:g.161362384T>C;CLNREVSTAT=criteria_provided,_single_submitter;CLNSIG=Uncertain_significance;CLNVC=single_nucleotide_variant;CLNVCSO=SO:0001483;GENEINFO=SDHC:6391;MC=SO:0001583|missense_variant,SO:0001619|non-coding_transcript_variant,SO:0001819|synonymous_variant;ORIGIN=1;RS=1378160712;Pangolin=ENSG00000143252.15|7:0.0|-2:-0.0
chr1	161362387	847288	T	C	.	.	ALLELEID=822961;CLNDN=Gastrointestinal_stromal_tumor|Paragangliomas_3;CLNDISDB=Human_Phenotype_Ontology:HP:0100723,MONDO:MONDO:0011719,MeSH:D046152,MedGen:C0238198,OMIM:606764,Orphanet:ORPHA44890|MONDO:MONDO:0011544,MedGen:C1854336,OMIM:605373;CLNHGVS=NC_000001.11:g.161362387T>C;CLNREVSTAT=criteria_provided,_single_submitter;CLNSIG=Uncertain_significance;CLNVC=single_nucleotide_variant;CLNVCSO=SO:0001483;GENEINFO=SDHC:6391;MC=SO:0001583|missense_variant,SO:0001619|non-coding_transcript_variant,SO:0001819|synonymous_variant;ORIGIN=1;Pangolin=ENSG00000143252.15|4:0.0|-5:-0.0
chr1	161362399	573194	C	T	.	.	AF_EXAC=1e-05;ALLELEID=556680;CLNDN=Gastrointestinal_stromal_tumor|Paragangliomas_3;CLNDISDB=Human_Phenotype_Ontology:HP:0100723,MONDO:MONDO:0011719,MeSH:D046152,MedGen:C0238198,OMIM:606764,Orphanet:ORPHA44890|MONDO:MONDO:0011544,MedGen:C1854336,OMIM:605373;CLNHGVS=NC_000001.11:g.161362399C>T;CLNREVSTAT=criteria_provided,_single_submitter;CLNSIG=Uncertain_significance;CLNVC=single_nucleotide_variant;CLNVCSO=SO:0001483;GENEINFO=SDHC:6391;MC=SO:0001583|missense_variant,SO:0001619|non-coding_transcript_variant,SO:0001819|synonymous_variant;ORIGIN=1;RS=773923942;Pangolin=ENSG00000143252.15|-17:0.0|44:-0.0
chr1	161362400	1062199	T	A	.	.	ALLELEID=1039572;CLNDN=Gastrointestinal_stromal_tumor|Paragangliomas_3;CLNDISDB=Human_Phenotype_Ontology:HP:0100723,MONDO:MONDO:0011719,MeSH:D046152,MedGen:C0238198,OMIM:606764,Orphanet:ORPHA44890|MONDO:MONDO:0011544,MedGen:C1854336,OMIM:605373;CLNHGVS=NC_000001.11:g.161362400T>A;CLNREVSTAT=criteria_provided,_single_submitter;CLNSIG=Uncertain_significance;CLNVC=single_nucleotide_variant;CLNVCSO=SO:0001483;GENEINFO=SDHC:6391;MC=SO:0001583|missense_variant,SO:0001619|non-coding_transcript_variant,SO:0001819|synonymous_variant;ORIGIN=1;Pangolin=ENSG00000143252.15|42:0.0|-9:-0.0
chr1	161362401	465976	G	A	.	.	ALLELEID=447265;CLNDN=Gastrointestinal_stromal_tumor|Paragangliomas_3;CLNDISDB=Human_Phenotype_Ontology:HP:0100723,MONDO:MONDO:0011719,MeSH:D046152,MedGen:C0238198,OMIM:606764,Orphanet:ORPHA44890|MONDO:MONDO:0011544,MedGen:C1854336,OMIM:605373;CLNHGVS=NC_000001.11:g.161362401G>A;CLNREVSTAT=criteria_provided,_single_submitter;CLNSIG=Uncertain_significance;CLNVC=single_nucleotide_variant;CLNVCSO=SO:0001483;GENEINFO=SDHC:6391;MC=SO:0001583|missense_variant,SO:0001619|non-coding_transcript_variant;ORIGIN=1;RS=1553266502;Pangolin=ENSG00000143252.15|-19:0.0|-10:-0.0
chr1	161362408	486430	C	G	.	.	ALLELEID=472315;CLNDN=Gastrointestinal_stromal_tumor|Paragangliomas_3|Hereditary_cancer-predisposing_syndrome;CLNDISDB=Human_Phenotype_Ontology:HP:0100723,MONDO:MONDO:0011719,MeSH:D046152,MedGen:C0238198,OMIM:606764,Orphanet:ORPHA44890|MONDO:MONDO:0011544,MedGen:C1854336,OMIM:605373|MONDO:MONDO:0015356,MedGen:C0027672,Orphanet:ORPHA140162,SNOMED_CT:699346009;CLNHGVS=NC_000001.11:g.161362408C>G;CLNREVSTAT=criteria_provided,_multiple_submitters,_no_conflicts;CLNSIG=Uncertain_significance;CLNVC=single_nucleotide_variant;CLNVCSO=SO:0001483;GENEINFO=SDHC:6391;MC=SO:0001583|missense_variant,SO:0001619|non-coding_transcript_variant,SO:0001819|synonymous_variant;ORIGIN=1;RS=1553266504;Pangolin=ENSG00000143252.15|-26:0.0|-17:-0.0
chr1	161362408	1008118	C	T	.	.	ALLELEID=987019;CLNDN=Gastrointestinal_stromal_tumor|Paragangliomas_3;CLNDISDB=Human_Phenotype_Ontology:HP:0100723,MONDO:MONDO:0011719,MeSH:D046152,MedGen:C0238198,OMIM:606764,Orphanet:ORPHA44890|MONDO:MONDO:0011544,MedGen:C1854336,OMIM:605373;CLNHGVS=NC_000001.11:g.161362408C>T;CLNREVSTAT=criteria_provided,_single_submitter;CLNSIG=Uncertain_significance;CLNVC=single_nucleotide_variant;CLNVCSO=SO:0001483;GENEINFO=SDHC:6391;MC=SO:0001583|missense_variant,SO:0001619|non-coding_transcript_variant,SO:0001819|synonymous_variant;ORIGIN=1;Pangolin=ENSG00000143252.15|-26:0.0|21:-0.0
chr1	161362410	486431	T	C	.	.	ALLELEID=472270;CLNDN=Gastrointestinal_stromal_tumor|Paragangliomas_3|Hereditary_cancer-predisposing_syndrome;CLNDISDB=Human_Phenotype_Ontology:HP:0100723,MONDO:MONDO:0011719,MeSH:D046152,MedGen:C0238198,OMIM:606764,Orphanet:ORPHA44890|MONDO:MONDO:0011544,MedGen:C1854336,OMIM:605373|MONDO:MONDO:0015356,MedGen:C0027672,Orphanet:ORPHA140162,SNOMED_CT:699346009;CLNHGVS=NC_000001.11:g.161362410T>C;CLNREVSTAT=criteria_provided,_multiple_submitters,_no_conflicts;CLNSIG=Uncertain_significance;CLNVC=single_nucleotide_variant;CLNVCSO=SO:0001483;GENEINFO=SDHC:6391;MC=SO:0001583|missense_variant,SO:0001619|non-coding_transcript_variant;ORIGIN=1;RS=1553266506;Pangolin=ENSG00000143252.15|-28:0.0|32:-0.0
chr1	161362413	570201	A	G	.	.	ALLELEID=557028;CLNDN=Gastrointestinal_stromal_tumor|Paragangliomas_3|Hereditary_cancer-predisposing_syndrome;CLNDISDB=Human_Phenotype_Ontology:HP:0100723,MONDO:MONDO:0011719,MeSH:D046152,MedGen:C0238198,OMIM:606764,Orphanet:ORPHA44890|MONDO:MONDO:0011544,MedGen:C1854336,OMIM:605373|MONDO:MONDO:0015356,MedGen:C0027672,Orphanet:ORPHA140162,SNOMED_CT:699346009;CLNHGVS=NC_000001.11:g.161362413A>G;CLNREVSTAT=criteria_provided,_conflicting_interpretations;CLNSIG=Conflicting_interpretations_of_pathogenicity;CLNSIGCONF=Likely_benign(1),Uncertain_significance(1);CLNVC=single_nucleotide_variant;CLNVCSO=SO:0001483;GENEINFO=SDHC:6391;MC=SO:0001583|missense_variant,SO:0001619|non-coding_transcript_variant;ORIGIN=1;RS=200375156;Pangolin=ENSG00000143252.15|30:0.0|-31:-0.0
chr1	161362413	184146	A	T	.	.	AF_TGP=0.0006;ALLELEID=181603;CLNDN=Gastrointestinal_stromal_tumor|Malignant_tumor_of_breast|Paragangliomas_3|Hereditary_cancer-predisposing_syndrome|Hereditary_Paraganglioma-Pheochromocytoma_Syndromes|not_specified|not_provided;CLNDISDB=Human_Phenotype_Ontology:HP:0100723,MONDO:MONDO:0011719,MeSH:D046152,MedGen:C0238198,OMIM:606764,Orphanet:ORPHA44890|MONDO:MONDO:0007254,MedGen:C0006142,SNOMED_CT:254837009|MONDO:MONDO:0011544,MedGen:C1854336,OMIM:605373|MONDO:MONDO:0015356,MedGen:C0027672,Orphanet:ORPHA140162,SNOMED_CT:699346009|MONDO:MONDO:0017366,MedGen:C1708353,Orphanet:ORPHA29072|MedGen:CN169374|MedGen:CN517202;CLNHGVS=NC_000001.11:g.161362413A>T;CLNREVSTAT=criteria_provided,_conflicting_interpretations;CLNSIG=Conflicting_interpretations_of_pathogenicity;CLNSIGCONF=Likely_benign(3),Uncertain_significance(3);CLNVC=single_nucleotide_variant;CLNVCSO=SO:0001483;CLNVI=Illumina_Clinical_Services_Laboratory,Illumina:899617;GENEINFO=SDHC:6391;MC=SO:0001583|missense_variant,SO:0001619|non-coding_transcript_variant;ORIGIN=1;RS=200375156;Pangolin=ENSG00000143252.15|-22:0.0|16:-0.0
chr1	161362420	665216	T	G	.	.	ALLELEID=627053;CLNDN=Gastrointestinal_stromal_tumor|Paragangliomas_3;CLNDISDB=Human_Phenotype_Ontology:HP:0100723,MONDO:MONDO:0011719,MeSH:D046152,MedGen:C0238198,OMIM:606764,Orphanet:ORPHA44890|MONDO:MONDO:0011544,MedGen:C1854336,OMIM:605373;CLNHGVS=NC_000001.11:g.161362420T>G;CLNREVSTAT=criteria_provided,_single_submitter;CLNSIG=Uncertain_significance;CLNVC=single_nucleotide_variant;CLNVCSO=SO:0001483;GENEINFO=SDHC:6391;MC=SO:0001583|missense_variant,SO:0001619|non-coding_transcript_variant,SO:0001819|synonymous_variant;ORIGIN=1;RS=1571899223;Pangolin=ENSG00000143252.15|-29:0.01|49:-0.0
chr1	161362425	952881	G	A	.	.	ALLELEID=921726;CLNDN=Gastrointestinal_stromal_tumor|Paragangliomas_3;CLNDISDB=Human_Phenotype_Ontology:HP:0100723,MONDO:MONDO:0011719,MeSH:D046152,MedGen:C0238198,OMIM:606764,Orphanet:ORPHA44890|MONDO:MONDO:0011544,MedGen:C1854336,OMIM:605373;CLNHGVS=NC_000001.11:g.161362425G>A;CLNREVSTAT=criteria_provided,_single_submitter;CLNSIG=Uncertain_significance;CLNVC=single_nucleotide_variant;CLNVCSO=SO:0001483;GENEINFO=SDHC:6391;MC=SO:0001583|missense_variant,SO:0001619|non-coding_transcript_variant;ORIGIN=1;Pangolin=ENSG00000143252.15|4:0.0|-34:-0.0
chr1	161362431	858555	T	C	.	.	ALLELEID=822962;CLNDN=Gastrointestinal_stromal_tumor|Paragangliomas_3;CLNDISDB=Human_Phenotype_Ontology:HP:0100723,MONDO:MONDO:0011719,MeSH:D046152,MedGen:C0238198,OMIM:606764,Orphanet:ORPHA44890|MONDO:MONDO:0011544,MedGen:C1854336,OMIM:605373;CLNHGVS=NC_000001.11:g.161362431T>C;CLNREVSTAT=criteria_provided,_single_submitter;CLNSIG=Uncertain_significance;CLNVC=single_nucleotide_variant;CLNVCSO=SO:0001483;GENEINFO=SDHC:6391;MC=SO:0001578|stop_lost,SO:0001583|missense_variant,SO:0001619|non-coding_transcript_variant;ORIGIN=1;Pangolin=ENSG00000143252.15|38:0.0|-49:-0.0
chr1	161362453	135195	T	G	.	.	AF_EXAC=1e-05;ALLELEID=138934;CLNDN=Paragangliomas_3|not_specified;CLNDISDB=MONDO:MONDO:0011544,MedGen:C1854336,OMIM:605373|MedGen:CN169374;CLNHGVS=NC_000001.11:g.161362453T>G;CLNREVSTAT=criteria_provided,_single_submitter;CLNSIG=Uncertain_significance;CLNVC=single_nucleotide_variant;CLNVCSO=SO:0001483;GENEINFO=SDHC:6391;MC=SO:0001583|missense_variant,SO:0001619|non-coding_transcript_variant,SO:0001624|3_prime_UTR_variant;ORIGIN=1;RS=587778662;Pangolin=ENSG00000143252.15|-1:0.0|16:-0.0
chr1	161362467	293320	A	G	.	.	ALLELEID=276981;CLNDN=Hereditary_Paraganglioma-Pheochromocytoma_Syndromes;CLNDISDB=MONDO:MONDO:0017366,MedGen:C1708353,Orphanet:ORPHA29072;CLNHGVS=NC_000001.11:g.161362467A>G;CLNREVSTAT=criteria_provided,_single_submitter;CLNSIG=Uncertain_significance;CLNVC=single_nucleotide_variant;CLNVCSO=SO:0001483;CLNVI=Illumina_Clinical_Services_Laboratory,Illumina:746933;GENEINFO=SDHC:6391;MC=SO:0001583|missense_variant,SO:0001619|non-coding_transcript_variant,SO:0001624|3_prime_UTR_variant;ORIGIN=1;RS=886045477;Pangolin=ENSG00000143252.15|-1:0.06|2:-0.0
chr1	161362511	41772	G	A	.	.	AF_ESP=0.00171;AF_EXAC=0.00181;AF_TGP=0.0008;ALLELEID=50211;CLNDN=Hereditary_Paraganglioma-Pheochromocytoma_Syndromes|not_specified|not_provided;CLNDISDB=MONDO:MONDO:0017366,MedGen:C1708353,Orphanet:ORPHA29072|MedGen:CN169374|MedGen:CN517202;CLNHGVS=NC_000001.11:g.161362511G>A;CLNREVSTAT=criteria_provided,_conflicting_interpretations;CLNSIG=Conflicting_interpretations_of_pathogenicity;CLNSIGCONF=Likely_benign(1),Uncertain_significance(2);CLNVC=single_nucleotide_variant;CLNVCSO=SO:0001483;CLNVI=Illumina_Clinical_Services_Laboratory,Illumina:491014;GENEINFO=SDHC:6391;MC=SO:0001583|missense_variant,SO:0001619|non-coding_transcript_variant,SO:0001624|3_prime_UTR_variant;ORIGIN=1;RS=182629842;Pangolin=ENSG00000143252.15|2:0.0|-42:-0.0
chr1	161362548	293321	T	G	.	.	ALLELEID=278056;CLNDN=Hereditary_Paraganglioma-Pheochromocytoma_Syndromes;CLNDISDB=MONDO:MONDO:0017366,MedGen:C1708353,Orphanet:ORPHA29072;CLNHGVS=NC_000001.11:g.161362548T>G;CLNREVSTAT=criteria_provided,_single_submitter;CLNSIG=Uncertain_significance;CLNVC=single_nucleotide_variant;CLNVCSO=SO:0001483;CLNVI=Illumina_Clinical_Services_Laboratory,Illumina:807032;GENEINFO=SDHC:6391;MC=SO:0001619|non-coding_transcript_variant,SO:0001624|3_prime_UTR_variant;ORIGIN=1;RS=886045478;Pangolin=ENSG00000143252.15|0:0.0|11:-0.0
chr1	161362607	293322	G	A	.	.	ALLELEID=278059;CLNDN=Hereditary_Paraganglioma-Pheochromocytoma_Syndromes;CLNDISDB=MONDO:MONDO:0017366,MedGen:C1708353,Orphanet:ORPHA29072;CLNHGVS=NC_000001.11:g.161362607G>A;CLNREVSTAT=criteria_provided,_single_submitter;CLNSIG=Uncertain_significance;CLNVC=single_nucleotide_variant;CLNVCSO=SO:0001483;CLNVI=Illumina_Clinical_Services_Laboratory,Illumina:552009;GENEINFO=SDHC:6391;MC=SO:0001619|non-coding_transcript_variant,SO:0001624|3_prime_UTR_variant;ORIGIN=1;RS=886045479;Pangolin=ENSG00000143252.15|31:0.0|0:-0.0
chr1	161362684	293324	C	T	.	.	ALLELEID=278061;CLNDN=Hereditary_Paraganglioma-Pheochromocytoma_Syndromes;CLNDISDB=MONDO:MONDO:0017366,MedGen:C1708353,Orphanet:ORPHA29072;CLNHGVS=NC_000001.11:g.161362684C>T;CLNREVSTAT=criteria_provided,_single_submitter;CLNSIG=Uncertain_significance;CLNVC=single_nucleotide_variant;CLNVCSO=SO:0001483;CLNVI=Illumina_Clinical_Services_Laboratory,Illumina:99991;GENEINFO=SDHC:6391;MC=SO:0001619|non-coding_transcript_variant,SO:0001624|3_prime_UTR_variant;ORIGIN=1;RS=886045480;Pangolin=ENSG00000143252.15|4:0.0|-12:-0.0
chr1	161362685	874620	G	A	.	.	ALLELEID=862616;CLNDN=Hereditary_Paraganglioma-Pheochromocytoma_Syndromes;CLNDISDB=MONDO:MONDO:0017366,MedGen:C1708353,Orphanet:ORPHA29072;CLNHGVS=NC_000001.11:g.161362685G>A;CLNREVSTAT=criteria_provided,_single_submitter;CLNSIG=Uncertain_significance;CLNVC=single_nucleotide_variant;CLNVCSO=SO:0001483;CLNVI=Illumina_Clinical_Services_Laboratory,Illumina:1311350;GENEINFO=SDHC:6391;MC=SO:0001619|non-coding_transcript_variant,SO:0001624|3_prime_UTR_variant;ORIGIN=1;Pangolin=ENSG00000143252.15|-46:0.0|-13:-0.0
chr1	161362830	293326	G	A	.	.	AF_TGP=0.0014;ALLELEID=278066;CLNDN=Pheochromocytoma;CLNDISDB=Human_Phenotype_Ontology:HP:0002666,MONDO:MONDO:0008233,MedGen:C0031511,OMIM:171300;CLNHGVS=NC_000001.11:g.161362830G>A;CLNREVSTAT=criteria_provided,_single_submitter;CLNSIG=Uncertain_significance;CLNVC=single_nucleotide_variant;CLNVCSO=SO:0001483;CLNVI=Illumina_Clinical_Services_Laboratory,Illumina:831075;GENEINFO=SDHC:6391;MC=SO:0001619|non-coding_transcript_variant,SO:0001624|3_prime_UTR_variant;ORIGIN=1;RS=74124906;Pangolin=ENSG00000143252.15|-9:0.0|-1:-0.0
chr1	161362842	293327	G	A	.	.	AF_TGP=0.0002;ALLELEID=276984;CLNDN=Hereditary_Paraganglioma-Pheochromocytoma_Syndromes;CLNDISDB=MONDO:MONDO:0017366,MedGen:C1708353,Orphanet:ORPHA29072;CLNHGVS=NC_000001.11:g.161362842G>A;CLNREVSTAT=criteria_provided,_single_submitter;CLNSIG=Uncertain_significance;CLNVC=single_nucleotide_variant;CLNVCSO=SO:0001483;CLNVI=Illumina_Clinical_Services_Laboratory,Illumina:114603;GENEINFO=SDHC:6391;MC=SO:0001619|non-coding_transcript_variant,SO:0001624|3_prime_UTR_variant;ORIGIN=1;RS=186995249;Pangolin=ENSG00000143252.15|47:0.0|-21:-0.0
chr1	161362951	293329	G	A	.	.	AF_TGP=0.0014;ALLELEID=276990;CLNDN=Pheochromocytoma;CLNDISDB=Human_Phenotype_Ontology:HP:0002666,MONDO:MONDO:0008233,MedGen:C0031511,OMIM:171300;CLNHGVS=NC_000001.11:g.161362951G>A;CLNREVSTAT=criteria_provided,_single_submitter;CLNSIG=Uncertain_significance;CLNVC=single_nucleotide_variant;CLNVCSO=SO:0001483;CLNVI=Illumina_Clinical_Services_Laboratory,Illumina:831077;GENEINFO=SDHC:6391;MC=SO:0001619|non-coding_transcript_variant,SO:0001624|3_prime_UTR_variant;ORIGIN=1;RS=375109418;Pangolin=ENSG00000143252.15|-12:0.0|1:-0.0
chr1	161362960	293330	G	T	.	.	ALLELEID=277949;CLNDN=Pheochromocytoma;CLNDISDB=Human_Phenotype_Ontology:HP:0002666,MONDO:MONDO:0008233,MedGen:C0031511,OMIM:171300;CLNHGVS=NC_000001.11:g.161362960G>T;CLNREVSTAT=criteria_provided,_single_submitter;CLNSIG=Uncertain_significance;CLNVC=single_nucleotide_variant;CLNVCSO=SO:0001483;CLNVI=Illumina_Clinical_Services_Laboratory,Illumina:575880;GENEINFO=SDHC:6391;MC=SO:0001619|non-coding_transcript_variant,SO:0001624|3_prime_UTR_variant;ORIGIN=1;RS=886045481;Pangolin=ENSG00000143252.15|-8:0.0|-21:-0.0
chr1	161362973	875550	A	G	.	.	ALLELEID=862617;CLNDN=Hereditary_Paraganglioma-Pheochromocytoma_Syndromes;CLNDISDB=MONDO:MONDO:0017366,MedGen:C1708353,Orphanet:ORPHA29072;CLNHGVS=NC_000001.11:g.161362973A>G;CLNREVSTAT=criteria_provided,_single_submitter;CLNSIG=Uncertain_significance;CLNVC=single_nucleotide_variant;CLNVCSO=SO:0001483;CLNVI=Illumina_Clinical_Services_Laboratory,Illumina:1408970;GENEINFO=SDHC:6391;MC=SO:0001619|non-coding_transcript_variant,SO:0001624|3_prime_UTR_variant;ORIGIN=1;Pangolin=ENSG00000143252.15|-3:0.0|-34:-0.0
chr1	161363065	293333	A	G	.	.	ALLELEID=276993;CLNDN=Hereditary_Paraganglioma-Pheochromocytoma_Syndromes;CLNDISDB=MONDO:MONDO:0017366,MedGen:C1708353,Orphanet:ORPHA29072;CLNHGVS=NC_000001.11:g.161363065A>G;CLNREVSTAT=criteria_provided,_single_submitter;CLNSIG=Uncertain_significance;CLNVC=single_nucleotide_variant;CLNVCSO=SO:0001483;CLNVI=Illumina_Clinical_Services_Laboratory,Illumina:746320;GENEINFO=SDHC:6391;MC=SO:0001619|non-coding_transcript_variant,SO:0001624|3_prime_UTR_variant;ORIGIN=1;RS=886045482;Pangolin=ENSG00000143252.15|45:0.0|9:-0.0
chr1	161363140	875552	G	A	.	.	ALLELEID=862619;CLNDN=Hereditary_Paraganglioma-Pheochromocytoma_Syndromes;CLNDISDB=MONDO:MONDO:0017366,MedGen:C1708353,Orphanet:ORPHA29072;CLNHGVS=NC_000001.11:g.161363140G>A;CLNREVSTAT=criteria_provided,_single_submitter;CLNSIG=Uncertain_significance;CLNVC=single_nucleotide_variant;CLNVCSO=SO:0001483;CLNVI=Illumina_Clinical_Services_Laboratory,Illumina:934409;GENEINFO=SDHC:6391;MC=SO:0001619|non-coding_transcript_variant,SO:0001624|3_prime_UTR_variant;ORIGIN=1;Pangolin=ENSG00000143252.15|4:0.0|-30:-0.0
chr1	161363161	876551	C	G	.	.	ALLELEID=862620;CLNDN=Hereditary_Paraganglioma-Pheochromocytoma_Syndromes;CLNDISDB=MONDO:MONDO:0017366,MedGen:C1708353,Orphanet:ORPHA29072;CLNHGVS=NC_000001.11:g.161363161C>G;CLNREVSTAT=criteria_provided,_single_submitter;CLNSIG=Uncertain_significance;CLNVC=single_nucleotide_variant;CLNVCSO=SO:0001483;CLNVI=Illumina_Clinical_Services_Laboratory,Illumina:920672;GENEINFO=SDHC:6391;MC=SO:0001619|non-coding_transcript_variant,SO:0001624|3_prime_UTR_variant;ORIGIN=1;Pangolin=ENSG00000143252.15|-14:0.0|-19:-0.0
chr1	161363206	876552	A	G	.	.	ALLELEID=862621;CLNDN=Hereditary_Paraganglioma-Pheochromocytoma_Syndromes;CLNDISDB=MONDO:MONDO:0017366,MedGen:C1708353,Orphanet:ORPHA29072;CLNHGVS=NC_000001.11:g.161363206A>G;CLNREVSTAT=criteria_provided,_single_submitter;CLNSIG=Uncertain_significance;CLNVC=single_nucleotide_variant;CLNVCSO=SO:0001483;CLNVI=Illumina_Clinical_Services_Laboratory,Illumina:741124;GENEINFO=SDHC:6391;MC=SO:0001619|non-coding_transcript_variant,SO:0001624|3_prime_UTR_variant;ORIGIN=1;Pangolin=ENSG00000143252.15|1:0.0|6:-0.0
chr1	161363213	293335	G	A	.	.	ALLELEID=277251;CLNDN=Hereditary_Paraganglioma-Pheochromocytoma_Syndromes;CLNDISDB=MONDO:MONDO:0017366,MedGen:C1708353,Orphanet:ORPHA29072;CLNHGVS=NC_000001.11:g.161363213G>A;CLNREVSTAT=criteria_provided,_single_submitter;CLNSIG=Uncertain_significance;CLNVC=single_nucleotide_variant;CLNVCSO=SO:0001483;CLNVI=Illumina_Clinical_Services_Laboratory,Illumina:789288;GENEINFO=SDHC:6391;MC=SO:0001619|non-coding_transcript_variant,SO:0001624|3_prime_UTR_variant;ORIGIN=1;RS=886045483;Pangolin=ENSG00000143252.15|-1:0.0|1:-0.0
chr1	161363288	876553	C	T	.	.	ALLELEID=862622;CLNDN=Hereditary_Paraganglioma-Pheochromocytoma_Syndromes;CLNDISDB=MONDO:MONDO:0017366,MedGen:C1708353,Orphanet:ORPHA29072;CLNHGVS=NC_000001.11:g.161363288C>T;CLNREVSTAT=criteria_provided,_single_submitter;CLNSIG=Uncertain_significance;CLNVC=single_nucleotide_variant;CLNVCSO=SO:0001483;CLNVI=Illumina_Clinical_Services_Laboratory,Illumina:860744;GENEINFO=SDHC:6391;MC=SO:0001619|non-coding_transcript_variant,SO:0001624|3_prime_UTR_variant;ORIGIN=1;Pangolin=ENSG00000143252.15|-16:0.0|-16:-0.0
chr1	161363296	293336	G	A	.	.	AF_TGP=0.0002;ALLELEID=276998;CLNDN=Hereditary_Paraganglioma-Pheochromocytoma_Syndromes;CLNDISDB=MONDO:MONDO:0017366,MedGen:C1708353,Orphanet:ORPHA29072;CLNHGVS=NC_000001.11:g.161363296G>A;CLNREVSTAT=criteria_provided,_single_submitter;CLNSIG=Uncertain_significance;CLNVC=single_nucleotide_variant;CLNVCSO=SO:0001483;CLNVI=Illumina_Clinical_Services_Laboratory,Illumina:270637;GENEINFO=SDHC:6391;MC=SO:0001619|non-coding_transcript_variant,SO:0001624|3_prime_UTR_variant;ORIGIN=1;RS=570400725;Pangolin=ENSG00000143252.15|-31:0.0|9:-0.0
chr1	161363303	876554	G	C	.	.	ALLELEID=862623;CLNDN=Hereditary_Paraganglioma-Pheochromocytoma_Syndromes;CLNDISDB=MONDO:MONDO:0017366,MedGen:C1708353,Orphanet:ORPHA29072;CLNHGVS=NC_000001.11:g.161363303G>C;CLNREVSTAT=criteria_provided,_single_submitter;CLNSIG=Uncertain_significance;CLNVC=single_nucleotide_variant;CLNVCSO=SO:0001483;CLNVI=Illumina_Clinical_Services_Laboratory,Illumina:918122;GENEINFO=SDHC:6391;MC=SO:0001619|non-coding_transcript_variant,SO:0001624|3_prime_UTR_variant;ORIGIN=1;Pangolin=ENSG00000143252.15|-31:0.0|2:-0.0
chr1	161363445	293338	G	T	.	.	ALLELEID=277952;CLNDN=Pheochromocytoma;CLNDISDB=Human_Phenotype_Ontology:HP:0002666,MONDO:MONDO:0008233,MedGen:C0031511,OMIM:171300;CLNHGVS=NC_000001.11:g.161363445G>T;CLNREVSTAT=criteria_provided,_single_submitter;CLNSIG=Uncertain_significance;CLNVC=single_nucleotide_variant;CLNVCSO=SO:0001483;CLNVI=Illumina_Clinical_Services_Laboratory,Illumina:575942;GENEINFO=SDHC:6391;MC=SO:0001619|non-coding_transcript_variant,SO:0001624|3_prime_UTR_variant;ORIGIN=1;RS=886045484;Pangolin=ENSG00000143252.15|-10:0.0|-1:-0.0
chr1	161363485	873682	G	C	.	.	ALLELEID=862624;CLNDN=Hereditary_Paraganglioma-Pheochromocytoma_Syndromes;CLNDISDB=MONDO:MONDO:0017366,MedGen:C1708353,Orphanet:ORPHA29072;CLNHGVS=NC_000001.11:g.161363485G>C;CLNREVSTAT=criteria_provided,_single_submitter;CLNSIG=Uncertain_significance;CLNVC=single_nucleotide_variant;CLNVCSO=SO:0001483;CLNVI=Illumina_Clinical_Services_Laboratory,Illumina:1339820;GENEINFO=SDHC:6391;MC=SO:0001619|non-coding_transcript_variant,SO:0001624|3_prime_UTR_variant;ORIGIN=1;Pangolin=ENSG00000143252.15|20:0.0|20:-0.0
chr1	161363531	293340	T	C	.	.	ALLELEID=277256;CLNDN=Pheochromocytoma;CLNDISDB=Human_Phenotype_Ontology:HP:0002666,MONDO:MONDO:0008233,MedGen:C0031511,OMIM:171300;CLNHGVS=NC_000001.11:g.161363531T>C;CLNREVSTAT=criteria_provided,_single_submitter;CLNSIG=Uncertain_significance;CLNVC=single_nucleotide_variant;CLNVCSO=SO:0001483;CLNVI=Illumina_Clinical_Services_Laboratory,Illumina:137535;GENEINFO=SDHC:6391;MC=SO:0001619|non-coding_transcript_variant,SO:0001624|3_prime_UTR_variant;ORIGIN=1;RS=569588829;Pangolin=ENSG00000143252.15|21:0.0|-26:-0.0
chr1	161363592	873683	C	T	.	.	ALLELEID=862625;CLNDN=Hereditary_Paraganglioma-Pheochromocytoma_Syndromes;CLNDISDB=MONDO:MONDO:0017366,MedGen:C1708353,Orphanet:ORPHA29072;CLNHGVS=NC_000001.11:g.161363592C>T;CLNREVSTAT=criteria_provided,_single_submitter;CLNSIG=Uncertain_significance;CLNVC=single_nucleotide_variant;CLNVCSO=SO:0001483;CLNVI=Illumina_Clinical_Services_Laboratory,Illumina:47812;GENEINFO=SDHC:6391;MC=SO:0001619|non-coding_transcript_variant,SO:0001624|3_prime_UTR_variant;ORIGIN=1;Pangolin=ENSG00000143252.15|-2:0.0|5:-0.0
chr1	161363614	873684	G	T	.	.	ALLELEID=862626;CLNDN=Hereditary_Paraganglioma-Pheochromocytoma_Syndromes;CLNDISDB=MONDO:MONDO:0017366,MedGen:C1708353,Orphanet:ORPHA29072;CLNHGVS=NC_000001.11:g.161363614G>T;CLNREVSTAT=criteria_provided,_single_submitter;CLNSIG=Uncertain_significance;CLNVC=single_nucleotide_variant;CLNVCSO=SO:0001483;CLNVI=Illumina_Clinical_Services_Laboratory,Illumina:927248;GENEINFO=SDHC:6391;MC=SO:0001619|non-coding_transcript_variant,SO:0001624|3_prime_UTR_variant;ORIGIN=1;Pangolin=ENSG00000143252.15|-17:0.0|-31:-0.0
chr1	161363747	293344	C	A	.	.	ALLELEID=277000;CLNDN=Pheochromocytoma;CLNDISDB=Human_Phenotype_Ontology:HP:0002666,MONDO:MONDO:0008233,MedGen:C0031511,OMIM:171300;CLNHGVS=NC_000001.11:g.161363747C>A;CLNREVSTAT=criteria_provided,_single_submitter;CLNSIG=Uncertain_significance;CLNVC=single_nucleotide_variant;CLNVCSO=SO:0001483;CLNVI=Illumina_Clinical_Services_Laboratory,Illumina:574494;GENEINFO=SDHC:6391;MC=SO:0001619|non-coding_transcript_variant,SO:0001624|3_prime_UTR_variant;ORIGIN=1;RS=376293449;Pangolin=ENSG00000143252.15|-30:0.0|-44:-0.0
chr1	161363765	293346	C	A	.	.	ALLELEID=277258;CLNDN=Pheochromocytoma;CLNDISDB=Human_Phenotype_Ontology:HP:0002666,MONDO:MONDO:0008233,MedGen:C0031511,OMIM:171300;CLNHGVS=NC_000001.11:g.161363765C>A;CLNREVSTAT=criteria_provided,_single_submitter;CLNSIG=Uncertain_significance;CLNVC=single_nucleotide_variant;CLNVCSO=SO:0001483;CLNVI=Illumina_Clinical_Services_Laboratory,Illumina:575462;GENEINFO=SDHC:6391;MC=SO:0001619|non-coding_transcript_variant,SO:0001624|3_prime_UTR_variant;ORIGIN=1;RS=886045485;Pangolin=ENSG00000143252.15|-48:0.0|18:-0.0
chr1	161363914	293350	G	A	.	.	ALLELEID=278090;CLNDN=Pheochromocytoma;CLNDISDB=Human_Phenotype_Ontology:HP:0002666,MONDO:MONDO:0008233,MedGen:C0031511,OMIM:171300;CLNHGVS=NC_000001.11:g.161363914G>A;CLNREVSTAT=criteria_provided,_single_submitter;CLNSIG=Uncertain_significance;CLNVC=single_nucleotide_variant;CLNVCSO=SO:0001483;CLNVI=Illumina_Clinical_Services_Laboratory,Illumina:805651;GENEINFO=SDHC:6391;MC=SO:0001619|non-coding_transcript_variant,SO:0001624|3_prime_UTR_variant;ORIGIN=1;RS=886045486;Pangolin=ENSG00000143252.15|42:0.0|-46:-0.0
chr1	161363967	293351	G	T	.	.	ALLELEID=278101;CLNDN=Pheochromocytoma;CLNDISDB=Human_Phenotype_Ontology:HP:0002666,MONDO:MONDO:0008233,MedGen:C0031511,OMIM:171300;CLNHGVS=NC_000001.11:g.161363967G>T;CLNREVSTAT=criteria_provided,_single_submitter;CLNSIG=Uncertain_significance;CLNVC=single_nucleotide_variant;CLNVCSO=SO:0001483;CLNVI=Illumina_Clinical_Services_Laboratory,Illumina:576224;GENEINFO=SDHC:6391;MC=SO:0001619|non-coding_transcript_variant,SO:0001624|3_prime_UTR_variant;ORIGIN=1;RS=886045487;Pangolin=ENSG00000143252.15|-2:0.01|-40:-0.0
chr1	161364017	293352	C	G	.	.	ALLELEID=277966;CLNDN=Pheochromocytoma;CLNDISDB=Human_Phenotype_Ontology:HP:0002666,MONDO:MONDO:0008233,MedGen:C0031511,OMIM:171300;CLNHGVS=NC_000001.11:g.161364017C>G;CLNREVSTAT=criteria_provided,_single_submitter;CLNSIG=Uncertain_significance;CLNVC=single_nucleotide_variant;CLNVCSO=SO:0001483;CLNVI=Illumina_Clinical_Services_Laboratory,Illumina:576114;GENEINFO=SDHC:6391;MC=SO:0001619|non-coding_transcript_variant,SO:0001624|3_prime_UTR_variant;ORIGIN=1;RS=886045488;Pangolin=ENSG00000143252.15|-38:0.0|12:-0.0
chr1	161364083	874660	A	C	.	.	ALLELEID=862628;CLNDN=Hereditary_Paraganglioma-Pheochromocytoma_Syndromes;CLNDISDB=MONDO:MONDO:0017366,MedGen:C1708353,Orphanet:ORPHA29072;CLNHGVS=NC_000001.11:g.161364083A>C;CLNREVSTAT=criteria_provided,_single_submitter;CLNSIG=Uncertain_significance;CLNVC=single_nucleotide_variant;CLNVCSO=SO:0001483;CLNVI=Illumina_Clinical_Services_Laboratory,Illumina:633922;GENEINFO=SDHC:6391;MC=SO:0001619|non-coding_transcript_variant,SO:0001624|3_prime_UTR_variant;ORIGIN=1;Pangolin=ENSG00000143252.15|-9:0.0|2:-0.0
chr1	161364128	293354	G	T	.	.	ALLELEID=277007;CLNDN=Pheochromocytoma;CLNDISDB=Human_Phenotype_Ontology:HP:0002666,MONDO:MONDO:0008233,MedGen:C0031511,OMIM:171300;CLNHGVS=NC_000001.11:g.161364128G>T;CLNREVSTAT=criteria_provided,_single_submitter;CLNSIG=Uncertain_significance;CLNVC=single_nucleotide_variant;CLNVCSO=SO:0001483;CLNVI=Illumina_Clinical_Services_Laboratory,Illumina:575920;GENEINFO=SDHC:6391;MC=SO:0001619|non-coding_transcript_variant,SO:0001624|3_prime_UTR_variant;ORIGIN=1;RS=886045489;Pangolin=ENSG00000143252.15|-2:0.0|35:-0.0
chr1	161364132	293355	A	G	.	.	ALLELEID=277267;CLNDN=Pheochromocytoma;CLNDISDB=Human_Phenotype_Ontology:HP:0002666,MONDO:MONDO:0008233,MedGen:C0031511,OMIM:171300;CLNHGVS=NC_000001.11:g.161364132A>G;CLNREVSTAT=criteria_provided,_single_submitter;CLNSIG=Uncertain_significance;CLNVC=single_nucleotide_variant;CLNVCSO=SO:0001483;CLNVI=Illumina_Clinical_Services_Laboratory,Illumina:725650;GENEINFO=SDHC:6391;MC=SO:0001619|non-coding_transcript_variant,SO:0001624|3_prime_UTR_variant;ORIGIN=1;RS=886045490;Pangolin=ENSG00000143252.15|-5:0.01|31:-0.0
chr1	161364217	293357	G	C	.	.	ALLELEID=277012;CLNDN=Pheochromocytoma;CLNDISDB=Human_Phenotype_Ontology:HP:0002666,MONDO:MONDO:0008233,MedGen:C0031511,OMIM:171300;CLNHGVS=NC_000001.11:g.161364217G>C;CLNREVSTAT=criteria_provided,_single_submitter;CLNSIG=Uncertain_significance;CLNVC=single_nucleotide_variant;CLNVCSO=SO:0001483;CLNVI=Illumina_Clinical_Services_Laboratory,Illumina:575976;GENEINFO=SDHC:6391;MC=SO:0001619|non-coding_transcript_variant,SO:0001624|3_prime_UTR_variant;ORIGIN=1;RS=886045491;Pangolin=ENSG00000143252.15|7:0.0|0:-0.0
chr1	161364276	293359	C	A	.	.	ALLELEID=277278;CLNDN=Pheochromocytoma;CLNDISDB=Human_Phenotype_Ontology:HP:0002666,MONDO:MONDO:0008233,MedGen:C0031511,OMIM:171300;CLNHGVS=NC_000001.11:g.161364276C>A;CLNREVSTAT=criteria_provided,_single_submitter;CLNSIG=Uncertain_significance;CLNVC=single_nucleotide_variant;CLNVCSO=SO:0001483;CLNVI=Illumina_Clinical_Services_Laboratory,Illumina:575922;GENEINFO=SDHC:6391;MC=SO:0001619|non-coding_transcript_variant,SO:0001624|3_prime_UTR_variant;ORIGIN=1;RS=886045492;Pangolin=ENSG00000143252.15|23:0.0|4:-0.0
chr1	161364322	293360	T	C	.	.	ALLELEID=277984;CLNDN=Hereditary_Paraganglioma-Pheochromocytoma_Syndromes;CLNDISDB=MONDO:MONDO:0017366,MedGen:C1708353,Orphanet:ORPHA29072;CLNHGVS=NC_000001.11:g.161364322T>C;CLNREVSTAT=criteria_provided,_single_submitter;CLNSIG=Uncertain_significance;CLNVC=single_nucleotide_variant;CLNVCSO=SO:0001483;CLNVI=Illumina_Clinical_Services_Laboratory,Illumina:776116;GENEINFO=SDHC:6391;MC=SO:0001619|non-coding_transcript_variant,SO:0001624|3_prime_UTR_variant;ORIGIN=1;RS=746551127;Pangolin=ENSG00000143252.15|-6:0.0|35:-0.0
chr1	161364331	293361	C	A	.	.	ALLELEID=277986;CLNDN=Pheochromocytoma;CLNDISDB=Human_Phenotype_Ontology:HP:0002666,MONDO:MONDO:0008233,MedGen:C0031511,OMIM:171300;CLNHGVS=NC_000001.11:g.161364331C>A;CLNREVSTAT=criteria_provided,_single_submitter;CLNSIG=Uncertain_significance;CLNVC=single_nucleotide_variant;CLNVCSO=SO:0001483;CLNVI=Illumina_Clinical_Services_Laboratory,Illumina:576784;GENEINFO=SDHC:6391;MC=SO:0001619|non-coding_transcript_variant,SO:0001624|3_prime_UTR_variant;ORIGIN=1;RS=886045493;Pangolin=ENSG00000143252.15|2:0.0|26:-0.0
chr1	161364351	293362	G	A	.	.	ALLELEID=277995;CLNDN=Hereditary_Paraganglioma-Pheochromocytoma_Syndromes;CLNDISDB=MONDO:MONDO:0017366,MedGen:C1708353,Orphanet:ORPHA29072;CLNHGVS=NC_000001.11:g.161364351G>A;CLNREVSTAT=criteria_provided,_single_submitter;CLNSIG=Uncertain_significance;CLNVC=single_nucleotide_variant;CLNVCSO=SO:0001483;CLNVI=Illumina_Clinical_Services_Laboratory,Illumina:763701;GENEINFO=SDHC:6391;MC=SO:0001619|non-coding_transcript_variant,SO:0001624|3_prime_UTR_variant;ORIGIN=1;RS=867593097;Pangolin=ENSG00000143252.15|6:0.0|-17:-0.0
chr1	161364453	874661	A	G	.	.	ALLELEID=862629;CLNDN=Hereditary_Paraganglioma-Pheochromocytoma_Syndromes;CLNDISDB=MONDO:MONDO:0017366,MedGen:C1708353,Orphanet:ORPHA29072;CLNHGVS=NC_000001.11:g.161364453A>G;CLNREVSTAT=criteria_provided,_single_submitter;CLNSIG=Uncertain_significance;CLNVC=single_nucleotide_variant;CLNVCSO=SO:0001483;CLNVI=Illumina_Clinical_Services_Laboratory,Illumina:468161;GENEINFO=SDHC:6391;MC=SO:0001619|non-coding_transcript_variant,SO:0001624|3_prime_UTR_variant;ORIGIN=1;Pangolin=ENSG00000143252.15|1:0.0|-33:-0.0
chr1	161364574	293365	C	A	.	.	ALLELEID=278008;CLNDN=Pheochromocytoma;CLNDISDB=Human_Phenotype_Ontology:HP:0002666,MONDO:MONDO:0008233,MedGen:C0031511,OMIM:171300;CLNHGVS=NC_000001.11:g.161364574C>A;CLNREVSTAT=criteria_provided,_single_submitter;CLNSIG=Uncertain_significance;CLNVC=single_nucleotide_variant;CLNVCSO=SO:0001483;CLNVI=Illumina_Clinical_Services_Laboratory,Illumina:575138;GENEINFO=SDHC:6391;MC=SO:0001619|non-coding_transcript_variant,SO:0001624|3_prime_UTR_variant;ORIGIN=1;RS=886045494;Pangolin=ENSG00000143252.15|-6:0.0|-11:-0.0
chr1	161364669	293367	C	A	.	.	ALLELEID=277019;CLNDN=Pheochromocytoma;CLNDISDB=Human_Phenotype_Ontology:HP:0002666,MONDO:MONDO:0008233,MedGen:C0031511,OMIM:171300;CLNHGVS=NC_000001.11:g.161364669C>A;CLNREVSTAT=criteria_provided,_single_submitter;CLNSIG=Uncertain_significance;CLNVC=single_nucleotide_variant;CLNVCSO=SO:0001483;CLNVI=Illumina_Clinical_Services_Laboratory,Illumina:575440;GENEINFO=SDHC:6391;MC=SO:0001619|non-coding_transcript_variant,SO:0001624|3_prime_UTR_variant;ORIGIN=1;RS=886045495;Pangolin=ENSG00000143252.15|2:0.0|1:-0.0
chr1	161364673	875601	C	A	.	.	ALLELEID=862630;CLNDN=Hereditary_Paraganglioma-Pheochromocytoma_Syndromes;CLNDISDB=MONDO:MONDO:0017366,MedGen:C1708353,Orphanet:ORPHA29072;CLNHGVS=NC_000001.11:g.161364673C>A;CLNREVSTAT=criteria_provided,_single_submitter;CLNSIG=Uncertain_significance;CLNVC=single_nucleotide_variant;CLNVCSO=SO:0001483;CLNVI=Illumina_Clinical_Services_Laboratory,Illumina:1357837;GENEINFO=SDHC:6391;MC=SO:0001619|non-coding_transcript_variant,SO:0001624|3_prime_UTR_variant;ORIGIN=1;Pangolin=ENSG00000143252.15|2:0.0|23:-0.0
chr1	161364697	293368	G	T	.	.	ALLELEID=277285;CLNDN=Pheochromocytoma;CLNDISDB=Human_Phenotype_Ontology:HP:0002666,MONDO:MONDO:0008233,MedGen:C0031511,OMIM:171300;CLNHGVS=NC_000001.11:g.161364697G>T;CLNREVSTAT=criteria_provided,_single_submitter;CLNSIG=Uncertain_significance;CLNVC=single_nucleotide_variant;CLNVCSO=SO:0001483;CLNVI=Illumina_Clinical_Services_Laboratory,Illumina:576722;GENEINFO=SDHC:6391;MC=SO:0001619|non-coding_transcript_variant,SO:0001624|3_prime_UTR_variant;ORIGIN=1;RS=886045496;Pangolin=ENSG00000143252.15|-1:0.0|1:-0.0
chr1	161364707	293369	G	A	.	.	ALLELEID=278010;CLNDN=Hereditary_Paraganglioma-Pheochromocytoma_Syndromes;CLNDISDB=MONDO:MONDO:0017366,MedGen:C1708353,Orphanet:ORPHA29072;CLNHGVS=NC_000001.11:g.161364707G>A;CLNREVSTAT=criteria_provided,_single_submitter;CLNSIG=Uncertain_significance;CLNVC=single_nucleotide_variant;CLNVCSO=SO:0001483;CLNVI=Illumina_Clinical_Services_Laboratory,Illumina:659781;GENEINFO=SDHC:6391;MC=SO:0001619|non-coding_transcript_variant,SO:0001624|3_prime_UTR_variant;ORIGIN=1;RS=886045497;Pangolin=ENSG00000143252.15|-11:0.0|-37:-0.0
chr1	161548543	14828	A	T	.	.	AF_TGP=0.02656;ALLELEID=29867;CLNDN=Immunodeficiency_20|not_specified;CLNDISDB=MONDO:MONDO:0014313,MedGen:C3810342,OMIM:615707,Orphanet:ORPHA437552|MedGen:CN169374;CLNHGVS=NC_000001.11:g.161548543A>T;CLNREVSTAT=criteria_provided,_multiple_submitters,_no_conflicts;CLNSIG=Uncertain_significance;CLNVC=single_nucleotide_variant;CLNVCSO=SO:0001483;CLNVI=OMIM_Allelic_Variant:146740.0002|UniProtKB_(protein):P08637#VAR_008800;GENEINFO=FCGR3A:2214;MC=SO:0001583|missense_variant;ORIGIN=1;RS=10127939;Pangolin=ENSG00000273112.1|40:0.0|2:-0.0ENSG00000203747.11|-2:0.0|-14:-0.01
chr1	161548595	1034271	C	T	.	.	ALLELEID=1019212;CLNDN=Immunodeficiency_20;CLNDISDB=MONDO:MONDO:0014313,MedGen:C3810342,OMIM:615707,Orphanet:ORPHA437552;CLNHGVS=NC_000001.11:g.161548595C>T;CLNREVSTAT=criteria_provided,_single_submitter;CLNSIG=Uncertain_significance;CLNVC=single_nucleotide_variant;CLNVCSO=SO:0001483;GENEINFO=FCGR3A:2214;MC=SO:0001583|missense_variant;ORIGIN=0;Pangolin=ENSG00000273112.1|37:0.0|-12:-0.0ENSG00000203747.11|-2:0.0|0:-0.0
chr1	161548644	626106	A	G	.	.	AF_EXAC=1e-05;ALLELEID=614187;CLNDN=Immunodeficiency_20;CLNDISDB=MONDO:MONDO:0014313,MedGen:C3810342,OMIM:615707,Orphanet:ORPHA437552;CLNHGVS=NC_000001.11:g.161548644A>G;CLNREVSTAT=criteria_provided,_single_submitter;CLNSIG=Uncertain_significance;CLNVC=single_nucleotide_variant;CLNVCSO=SO:0001483;GENEINFO=FCGR3A:2214;MC=SO:0001819|synonymous_variant;ORIGIN=1;RS=769001959;Pangolin=ENSG00000273112.1|9:0.0|2:-0.0ENSG00000203747.11|34:0.01|-12:-0.0
chr1	161549990	1034274	A	G	.	.	ALLELEID=1019214;CLNDN=Immunodeficiency_20;CLNDISDB=MONDO:MONDO:0014313,MedGen:C3810342,OMIM:615707,Orphanet:ORPHA437552;CLNHGVS=NC_000001.11:g.161549990A>G;CLNREVSTAT=criteria_provided,_single_submitter;CLNSIG=Uncertain_significance;CLNVC=single_nucleotide_variant;CLNVCSO=SO:0001483;GENEINFO=FCGR3A:2214;MC=SO:0001583|missense_variant,SO:0001627|intron_variant;ORIGIN=0;Pangolin=ENSG00000273112.1|1:0.0|-31:-0.02ENSG00000203747.11|18:0.01|-42:-0.0
chr1	161671447	806264	G	A	.	.	AF_EXAC=0.00544;ALLELEID=794472;CLNDN=not_provided;CLNDISDB=MedGen:CN517202;CLNHGVS=NC_000001.11:g.161671447G>A;CLNREVSTAT=criteria_provided,_single_submitter;CLNSIG=Uncertain_significance;CLNVC=single_nucleotide_variant;CLNVCSO=SO:0001483;GENEINFO=FCGR2B:2213;MC=SO:0001819|synonymous_variant;ORIGIN=1;RS=5017568;Pangolin=ENSG00000072694.21|2:0.0|1:-0.0
chr1	161671477	806265	G	A	.	.	AF_ESP=0.005;AF_EXAC=0.00493;AF_TGP=0.00379;ALLELEID=794473;CLNDN=not_provided;CLNDISDB=MedGen:CN517202;CLNHGVS=NC_000001.11:g.161671477G>A;CLNREVSTAT=criteria_provided,_single_submitter;CLNSIG=Uncertain_significance;CLNVC=single_nucleotide_variant;CLNVCSO=SO:0001483;GENEINFO=FCGR2B:2213;MC=SO:0001819|synonymous_variant;ORIGIN=1;RS=144573139;Pangolin=ENSG00000072694.21|9:0.0|32:-0.0
chr1	161673133	1049520	C	T	.	.	ALLELEID=1036967;CLNDN=not_provided;CLNDISDB=MedGen:CN517202;CLNHGVS=NC_000001.11:g.161673133C>T;CLNREVSTAT=no_assertion_criteria_provided;CLNSIG=Uncertain_significance;CLNVC=single_nucleotide_variant;CLNVCSO=SO:0001483;GENEINFO=FCGR2B:2213;MC=SO:0001583|missense_variant,SO:0001619|non-coding_transcript_variant;ORIGIN=0;Pangolin=ENSG00000072694.21|-2:0.0|43:-0.0ENSG00000234211.2|-2:0.02|33:-0.02
chr1	161766373	1022959	G	A	.	.	ALLELEID=1002270;CLNDN=not_provided;CLNDISDB=MedGen:CN517202;CLNHGVS=NC_000001.11:g.161766373G>A;CLNREVSTAT=criteria_provided,_single_submitter;CLNSIG=Uncertain_significance;CLNVC=single_nucleotide_variant;CLNVCSO=SO:0001483;GENEINFO=ATF6:22926;MC=SO:0001583|missense_variant;ORIGIN=1;Pangolin=ENSG00000118217.6|-30:0.0|35:-0.0
chr1	161766377	859586	G	T	.	.	ALLELEID=822964;CLNDN=not_provided;CLNDISDB=MedGen:CN517202;CLNHGVS=NC_000001.11:g.161766377G>T;CLNREVSTAT=criteria_provided,_single_submitter;CLNSIG=Uncertain_significance;CLNVC=single_nucleotide_variant;CLNVCSO=SO:0001483;GENEINFO=ATF6:22926;MC=SO:0001583|missense_variant;ORIGIN=1;Pangolin=ENSG00000118217.6|-34:0.0|49:-0.0
chr1	161766387	964121	C	T	.	.	ALLELEID=941554;CLNDN=not_provided;CLNDISDB=MedGen:CN517202;CLNHGVS=NC_000001.11:g.161766387C>T;CLNREVSTAT=criteria_provided,_single_submitter;CLNSIG=Uncertain_significance;CLNVC=single_nucleotide_variant;CLNVCSO=SO:0001483;GENEINFO=ATF6:22926;MC=SO:0001819|synonymous_variant;ORIGIN=1;Pangolin=ENSG00000118217.6|-2:0.0|-44:-0.0
chr1	161766401	1056938	C	A	.	.	ALLELEID=1039573;CLNDN=not_provided;CLNDISDB=MedGen:CN517202;CLNHGVS=NC_000001.11:g.161766401C>A;CLNREVSTAT=criteria_provided,_single_submitter;CLNSIG=Uncertain_significance;CLNVC=single_nucleotide_variant;CLNVCSO=SO:0001483;GENEINFO=ATF6:22926;MC=SO:0001583|missense_variant;ORIGIN=1;Pangolin=ENSG00000118217.6|25:0.0|41:-0.05
chr1	161766427	971245	C	T	.	.	ALLELEID=952132;CLNDN=not_provided;CLNDISDB=MedGen:CN517202;CLNHGVS=NC_000001.11:g.161766427C>T;CLNREVSTAT=criteria_provided,_single_submitter;CLNSIG=Uncertain_significance;CLNVC=single_nucleotide_variant;CLNVCSO=SO:0001483;GENEINFO=ATF6:22926;MC=SO:0001819|synonymous_variant;ORIGIN=1;Pangolin=ENSG00000118217.6|-2:0.47|15:-0.2
chr1	161766437	1006800	A	G	.	.	ALLELEID=987020;CLNDN=not_provided;CLNDISDB=MedGen:CN517202;CLNHGVS=NC_000001.11:g.161766437A>G;CLNREVSTAT=criteria_provided,_single_submitter;CLNSIG=Uncertain_significance;CLNVC=single_nucleotide_variant;CLNVCSO=SO:0001483;GENEINFO=ATF6:22926;MC=SO:0001583|missense_variant;ORIGIN=1;Pangolin=ENSG00000118217.6|-1:0.16|5:-0.31
chr1	161766447	1018425	G	A	.	.	ALLELEID=1002271;CLNDN=not_provided;CLNDISDB=MedGen:CN517202;CLNHGVS=NC_000001.11:g.161766447G>A;CLNREVSTAT=criteria_provided,_single_submitter;CLNSIG=Uncertain_significance;CLNVC=single_nucleotide_variant;CLNVCSO=SO:0001483;GENEINFO=ATF6:22926;MC=SO:0001627|intron_variant;ORIGIN=1;Pangolin=ENSG00000118217.6|45:0.02|-5:-0.87
chr1	161778310	939217	A	G	.	.	ALLELEID=930132;CLNDN=not_provided;CLNDISDB=MedGen:CN517202;CLNHGVS=NC_000001.11:g.161778310A>G;CLNREVSTAT=criteria_provided,_single_submitter;CLNSIG=Uncertain_significance;CLNVC=single_nucleotide_variant;CLNVCSO=SO:0001483;GENEINFO=ATF6:22926;MC=SO:0001583|missense_variant;ORIGIN=1;Pangolin=ENSG00000118217.6|10:0.01|6:-0.06
chr1	161781989	863445	A	G	.	.	ALLELEID=822965;CLNDN=not_provided;CLNDISDB=MedGen:CN517202;CLNHGVS=NC_000001.11:g.161781989A>G;CLNREVSTAT=criteria_provided,_single_submitter;CLNSIG=Uncertain_significance;CLNVC=single_nucleotide_variant;CLNVCSO=SO:0001483;GENEINFO=ATF6:22926;MC=SO:0001819|synonymous_variant;ORIGIN=1;Pangolin=ENSG00000118217.6|10:0.01|4:-0.0
chr1	161781997	935774	C	T	.	.	ALLELEID=930133;CLNDN=not_provided;CLNDISDB=MedGen:CN517202;CLNHGVS=NC_000001.11:g.161781997C>T;CLNREVSTAT=criteria_provided,_single_submitter;CLNSIG=Uncertain_significance;CLNVC=single_nucleotide_variant;CLNVCSO=SO:0001483;GENEINFO=ATF6:22926;MC=SO:0001583|missense_variant;ORIGIN=1;Pangolin=ENSG00000118217.6|-4:0.0|2:-0.01
chr1	161784031	966916	T	C	.	.	ALLELEID=952133;CLNDN=not_provided;CLNDISDB=MedGen:CN517202;CLNHGVS=NC_000001.11:g.161784031T>C;CLNREVSTAT=criteria_provided,_single_submitter;CLNSIG=Uncertain_significance;CLNVC=single_nucleotide_variant;CLNVCSO=SO:0001483;GENEINFO=ATF6:22926;MC=SO:0001583|missense_variant;ORIGIN=1;Pangolin=ENSG00000118217.6|-35:0.0|-41:-0.0
chr1	161784050	1007580	C	T	.	.	ALLELEID=987021;CLNDN=not_provided;CLNDISDB=MedGen:CN517202;CLNHGVS=NC_000001.11:g.161784050C>T;CLNREVSTAT=criteria_provided,_single_submitter;CLNSIG=Uncertain_significance;CLNVC=single_nucleotide_variant;CLNVCSO=SO:0001483;GENEINFO=ATF6:22926;MC=SO:0001583|missense_variant;ORIGIN=1;Pangolin=ENSG00000118217.6|15:0.0|46:-0.01
chr1	161784058	849785	C	T	.	.	ALLELEID=822966;CLNDN=not_provided;CLNDISDB=MedGen:CN517202;CLNHGVS=NC_000001.11:g.161784058C>T;CLNREVSTAT=criteria_provided,_single_submitter;CLNSIG=Uncertain_significance;CLNVC=single_nucleotide_variant;CLNVCSO=SO:0001483;GENEINFO=ATF6:22926;MC=SO:0001583|missense_variant;ORIGIN=1;Pangolin=ENSG00000118217.6|7:0.0|38:-0.02
chr1	161784068	839000	A	G	.	.	ALLELEID=822967;CLNDN=not_provided;CLNDISDB=MedGen:CN517202;CLNHGVS=NC_000001.11:g.161784068A>G;CLNREVSTAT=criteria_provided,_single_submitter;CLNSIG=Uncertain_significance;CLNVC=single_nucleotide_variant;CLNVCSO=SO:0001483;GENEINFO=ATF6:22926;MC=SO:0001583|missense_variant;ORIGIN=1;Pangolin=ENSG00000118217.6|-9:0.0|28:-0.01
chr1	161791405	846485	C	T	.	.	ALLELEID=851234;CLNDN=not_provided;CLNDISDB=MedGen:CN517202;CLNHGVS=NC_000001.11:g.161791405C>T;CLNREVSTAT=criteria_provided,_single_submitter;CLNSIG=Uncertain_significance;CLNVC=single_nucleotide_variant;CLNVCSO=SO:0001483;GENEINFO=ATF6:22926;MC=SO:0001627|intron_variant;ORIGIN=1;Pangolin=ENSG00000118217.6|33:0.0|3:-0.19
chr1	161791456	1057810	T	C	.	.	ALLELEID=1039574;CLNDN=not_provided;CLNDISDB=MedGen:CN517202;CLNHGVS=NC_000001.11:g.161791456T>C;CLNREVSTAT=criteria_provided,_single_submitter;CLNSIG=Uncertain_significance;CLNVC=single_nucleotide_variant;CLNVCSO=SO:0001483;GENEINFO=ATF6:22926;MC=SO:0001583|missense_variant;ORIGIN=1;Pangolin=ENSG00000118217.6|-48:0.02|-25:-0.0
chr1	161791459	849507	G	A	.	.	ALLELEID=822968;CLNDN=not_provided;CLNDISDB=MedGen:CN517202;CLNHGVS=NC_000001.11:g.161791459G>A;CLNREVSTAT=criteria_provided,_single_submitter;CLNSIG=Uncertain_significance;CLNVC=single_nucleotide_variant;CLNVCSO=SO:0001483;GENEINFO=ATF6:22926;MC=SO:0001583|missense_variant;ORIGIN=1;Pangolin=ENSG00000118217.6|2:0.04|-48:-0.0
chr1	161791478	970100	T	C	.	.	ALLELEID=952134;CLNDN=not_provided;CLNDISDB=MedGen:CN517202;CLNHGVS=NC_000001.11:g.161791478T>C;CLNREVSTAT=criteria_provided,_single_submitter;CLNSIG=Uncertain_significance;CLNVC=single_nucleotide_variant;CLNVCSO=SO:0001483;GENEINFO=ATF6:22926;MC=SO:0001583|missense_variant;ORIGIN=1;Pangolin=ENSG00000118217.6|-47:0.0|-2:-0.0
chr1	161791484	1015983	C	T	.	.	ALLELEID=1002272;CLNDN=not_provided;CLNDISDB=MedGen:CN517202;CLNHGVS=NC_000001.11:g.161791484C>T;CLNREVSTAT=criteria_provided,_single_submitter;CLNSIG=Uncertain_significance;CLNVC=single_nucleotide_variant;CLNVCSO=SO:0001483;GENEINFO=ATF6:22926;MC=SO:0001583|missense_variant;ORIGIN=1;Pangolin=ENSG00000118217.6|-25:0.0|-8:-0.0
chr1	161791487	1053688	C	T	.	.	ALLELEID=1039575;CLNDN=not_provided;CLNDISDB=MedGen:CN517202;CLNHGVS=NC_000001.11:g.161791487C>T;CLNREVSTAT=criteria_provided,_single_submitter;CLNSIG=Uncertain_significance;CLNVC=single_nucleotide_variant;CLNVCSO=SO:0001483;GENEINFO=ATF6:22926;MC=SO:0001583|missense_variant;ORIGIN=1;Pangolin=ENSG00000118217.6|-28:0.0|50:-0.12
chr1	161791488	970223	G	A	.	.	ALLELEID=952135;CLNDN=not_provided;CLNDISDB=MedGen:CN517202;CLNHGVS=NC_000001.11:g.161791488G>A;CLNREVSTAT=criteria_provided,_single_submitter;CLNSIG=Uncertain_significance;CLNVC=single_nucleotide_variant;CLNVCSO=SO:0001483;GENEINFO=ATF6:22926;MC=SO:0001819|synonymous_variant;ORIGIN=1;Pangolin=ENSG00000118217.6|2:0.0|49:-0.22
chr1	161791505	963091	A	G	.	.	ALLELEID=941555;CLNDN=not_provided;CLNDISDB=MedGen:CN517202;CLNHGVS=NC_000001.11:g.161791505A>G;CLNREVSTAT=criteria_provided,_single_submitter;CLNSIG=Uncertain_significance;CLNVC=single_nucleotide_variant;CLNVCSO=SO:0001483;GENEINFO=ATF6:22926;MC=SO:0001583|missense_variant;ORIGIN=1;Pangolin=ENSG00000118217.6|-1:0.95|32:-0.9
chr1	161791540	1014070	A	C	.	.	ALLELEID=1002273;CLNDN=not_provided;CLNDISDB=MedGen:CN517202;CLNHGVS=NC_000001.11:g.161791540A>C;CLNREVSTAT=criteria_provided,_single_submitter;CLNSIG=Uncertain_significance;CLNVC=single_nucleotide_variant;CLNVCSO=SO:0001483;GENEINFO=ATF6:22926;MC=SO:0001627|intron_variant;ORIGIN=1;Pangolin=ENSG00000118217.6|-21:0.0|-3:-0.9
chr1	161792133	941145	T	A	.	.	ALLELEID=930134;CLNDN=not_provided;CLNDISDB=MedGen:CN517202;CLNHGVS=NC_000001.11:g.161792133T>A;CLNREVSTAT=criteria_provided,_single_submitter;CLNSIG=Uncertain_significance;CLNVC=single_nucleotide_variant;CLNVCSO=SO:0001483;GENEINFO=ATF6:22926;MC=SO:0001583|missense_variant;ORIGIN=1;Pangolin=ENSG00000118217.6|22:0.0|-9:-0.01
chr1	161792135	849639	A	C	.	.	ALLELEID=822969;CLNDN=not_provided;CLNDISDB=MedGen:CN517202;CLNHGVS=NC_000001.11:g.161792135A>C;CLNREVSTAT=criteria_provided,_single_submitter;CLNSIG=Uncertain_significance;CLNVC=single_nucleotide_variant;CLNVCSO=SO:0001483;GENEINFO=ATF6:22926;MC=SO:0001583|missense_variant;ORIGIN=1;Pangolin=ENSG00000118217.6|20:0.0|-11:-0.01
chr1	161792151	1035499	T	A	.	.	ALLELEID=1022731;CLNDN=not_provided;CLNDISDB=MedGen:CN517202;CLNHGVS=NC_000001.11:g.161792151T>A;CLNREVSTAT=criteria_provided,_single_submitter;CLNSIG=Uncertain_significance;CLNVC=single_nucleotide_variant;CLNVCSO=SO:0001483;GENEINFO=ATF6:22926;MC=SO:0001583|missense_variant;ORIGIN=1;Pangolin=ENSG00000118217.6|4:0.01|-27:-0.0
chr1	161792202	1037405	C	G	.	.	ALLELEID=1022732;CLNDN=not_provided;CLNDISDB=MedGen:CN517202;CLNHGVS=NC_000001.11:g.161792202C>G;CLNREVSTAT=criteria_provided,_single_submitter;CLNSIG=Uncertain_significance;CLNVC=single_nucleotide_variant;CLNVCSO=SO:0001483;GENEINFO=ATF6:22926;MC=SO:0001583|missense_variant;ORIGIN=1;Pangolin=ENSG00000118217.6|0:0.15|3:-0.04
chr1	161792224	1017255	C	G	.	.	ALLELEID=1002274;CLNDN=not_provided;CLNDISDB=MedGen:CN517202;CLNHGVS=NC_000001.11:g.161792224C>G;CLNREVSTAT=criteria_provided,_single_submitter;CLNSIG=Uncertain_significance;CLNVC=single_nucleotide_variant;CLNVCSO=SO:0001483;GENEINFO=ATF6:22926;MC=SO:0001583|missense_variant;ORIGIN=1;Pangolin=ENSG00000118217.6|-22:0.0|-19:-0.0
chr1	161792232	1042368	T	C	.	.	ALLELEID=1022733;CLNDN=not_provided;CLNDISDB=MedGen:CN517202;CLNHGVS=NC_000001.11:g.161792232T>C;CLNREVSTAT=criteria_provided,_single_submitter;CLNSIG=Uncertain_significance;CLNVC=single_nucleotide_variant;CLNVCSO=SO:0001483;GENEINFO=ATF6:22926;MC=SO:0001583|missense_variant;ORIGIN=1;Pangolin=ENSG00000118217.6|-27:0.0|-30:-0.0
chr1	161792316	1031735	C	A	.	.	ALLELEID=1019215;CLNDN=Achromatopsia_7;CLNDISDB=MONDO:MONDO:0014677,MedGen:C4225297,OMIM:616517;CLNHGVS=NC_000001.11:g.161792316C>A;CLNREVSTAT=criteria_provided,_single_submitter;CLNSIG=Uncertain_significance;CLNVC=single_nucleotide_variant;CLNVCSO=SO:0001483;GENEINFO=ATF6:22926;MC=SO:0001583|missense_variant;ORIGIN=8;Pangolin=ENSG00000118217.6|36:0.0|11:-0.01
chr1	161792318	936322	C	T	.	.	ALLELEID=930135;CLNDN=not_provided;CLNDISDB=MedGen:CN517202;CLNHGVS=NC_000001.11:g.161792318C>T;CLNREVSTAT=criteria_provided,_single_submitter;CLNSIG=Uncertain_significance;CLNVC=single_nucleotide_variant;CLNVCSO=SO:0001483;GENEINFO=ATF6:22926;MC=SO:0001583|missense_variant;ORIGIN=1;Pangolin=ENSG00000118217.6|9:0.0|14:-0.0
chr1	161792321	1010819	A	G	.	.	ALLELEID=987022;CLNDN=not_provided;CLNDISDB=MedGen:CN517202;CLNHGVS=NC_000001.11:g.161792321A>G;CLNREVSTAT=criteria_provided,_single_submitter;CLNSIG=Uncertain_significance;CLNVC=single_nucleotide_variant;CLNVCSO=SO:0001483;GENEINFO=ATF6:22926;MC=SO:0001583|missense_variant;ORIGIN=1;Pangolin=ENSG00000118217.6|10:0.0|6:-0.01
chr1	161792331	1009565	C	G	.	.	ALLELEID=987023;CLNDN=not_provided;CLNDISDB=MedGen:CN517202;CLNHGVS=NC_000001.11:g.161792331C>G;CLNREVSTAT=criteria_provided,_single_submitter;CLNSIG=Uncertain_significance;CLNVC=single_nucleotide_variant;CLNVCSO=SO:0001483;GENEINFO=ATF6:22926;MC=SO:0001627|intron_variant;ORIGIN=1;Pangolin=ENSG00000118217.6|-1:0.0|-4:-0.05
chr1	161802084	1019166	G	A	.	.	ALLELEID=1002275;CLNDN=not_provided;CLNDISDB=MedGen:CN517202;CLNHGVS=NC_000001.11:g.161802084G>A;CLNREVSTAT=criteria_provided,_single_submitter;CLNSIG=Uncertain_significance;CLNVC=single_nucleotide_variant;CLNVCSO=SO:0001483;GENEINFO=ATF6:22926;MC=SO:0001583|missense_variant;ORIGIN=1;Pangolin=ENSG00000118217.6|-32:0.03|-27:-0.0
chr1	161802105	953117	G	A	.	.	ALLELEID=941556;CLNDN=not_provided;CLNDISDB=MedGen:CN517202;CLNHGVS=NC_000001.11:g.161802105G>A;CLNREVSTAT=criteria_provided,_single_submitter;CLNSIG=Uncertain_significance;CLNVC=single_nucleotide_variant;CLNVCSO=SO:0001483;GENEINFO=ATF6:22926;MC=SO:0001583|missense_variant;ORIGIN=1;Pangolin=ENSG00000118217.6|-48:0.0|-48:-0.0
chr1	161802111	1000554	C	T	.	.	ALLELEID=987024;CLNDN=not_provided;CLNDISDB=MedGen:CN517202;CLNHGVS=NC_000001.11:g.161802111C>T;CLNREVSTAT=criteria_provided,_single_submitter;CLNSIG=Uncertain_significance;CLNVC=single_nucleotide_variant;CLNVCSO=SO:0001483;GENEINFO=ATF6:22926;MC=SO:0001583|missense_variant;ORIGIN=1;Pangolin=ENSG00000118217.6|12:0.0|-36:-0.0
chr1	161802117	1062270	G	A	.	.	ALLELEID=1039576;CLNDN=not_provided;CLNDISDB=MedGen:CN517202;CLNHGVS=NC_000001.11:g.161802117G>A;CLNREVSTAT=criteria_provided,_single_submitter;CLNSIG=Uncertain_significance;CLNVC=single_nucleotide_variant;CLNVCSO=SO:0001483;GENEINFO=ATF6:22926;MC=SO:0001583|missense_variant;ORIGIN=1;Pangolin=ENSG00000118217.6|-42:0.0|-17:-0.0
chr1	161802124	839280	C	T	.	.	ALLELEID=822970;CLNDN=not_provided;CLNDISDB=MedGen:CN517202;CLNHGVS=NC_000001.11:g.161802124C>T;CLNREVSTAT=criteria_provided,_single_submitter;CLNSIG=Uncertain_significance;CLNVC=single_nucleotide_variant;CLNVCSO=SO:0001483;GENEINFO=ATF6:22926;MC=SO:0001583|missense_variant;ORIGIN=1;Pangolin=ENSG00000118217.6|-1:0.0|46:-0.0
chr1	161802168	1042592	G	A	.	.	ALLELEID=1022734;CLNDN=not_provided;CLNDISDB=MedGen:CN517202;CLNHGVS=NC_000001.11:g.161802168G>A;CLNREVSTAT=criteria_provided,_single_submitter;CLNSIG=Uncertain_significance;CLNVC=single_nucleotide_variant;CLNVCSO=SO:0001483;GENEINFO=ATF6:22926;MC=SO:0001583|missense_variant;ORIGIN=1;Pangolin=ENSG00000118217.6|2:0.0|-1:-0.0
chr1	161802172	956651	T	C	.	.	ALLELEID=941557;CLNDN=not_provided;CLNDISDB=MedGen:CN517202;CLNHGVS=NC_000001.11:g.161802172T>C;CLNREVSTAT=criteria_provided,_single_submitter;CLNSIG=Uncertain_significance;CLNVC=single_nucleotide_variant;CLNVCSO=SO:0001483;GENEINFO=ATF6:22926;MC=SO:0001583|missense_variant;ORIGIN=1;Pangolin=ENSG00000118217.6|7:0.0|-2:-0.0
chr1	161802222	1011025	T	C	.	.	ALLELEID=987025;CLNDN=not_provided;CLNDISDB=MedGen:CN517202;CLNHGVS=NC_000001.11:g.161802222T>C;CLNREVSTAT=criteria_provided,_single_submitter;CLNSIG=Uncertain_significance;CLNVC=single_nucleotide_variant;CLNVCSO=SO:0001483;GENEINFO=ATF6:22926;MC=SO:0001583|missense_variant;ORIGIN=1;Pangolin=ENSG00000118217.6|50:0.02|-16:-0.0
chr1	161802226	1025860	T	A	.	.	ALLELEID=1002276;CLNDN=not_provided;CLNDISDB=MedGen:CN517202;CLNHGVS=NC_000001.11:g.161802226T>A;CLNREVSTAT=criteria_provided,_single_submitter;CLNSIG=Uncertain_significance;CLNVC=single_nucleotide_variant;CLNVCSO=SO:0001483;GENEINFO=ATF6:22926;MC=SO:0001583|missense_variant;ORIGIN=1;Pangolin=ENSG00000118217.6|46:0.01|-2:-0.0
chr1	161802244	1043287	A	G	.	.	ALLELEID=1022735;CLNDN=not_provided;CLNDISDB=MedGen:CN517202;CLNHGVS=NC_000001.11:g.161802244A>G;CLNREVSTAT=criteria_provided,_single_submitter;CLNSIG=Uncertain_significance;CLNVC=single_nucleotide_variant;CLNVCSO=SO:0001483;GENEINFO=ATF6:22926;MC=SO:0001583|missense_variant;ORIGIN=1;Pangolin=ENSG00000118217.6|28:0.04|16:-0.0
chr1	161802264	1009051	G	A	.	.	ALLELEID=987026;CLNDN=not_provided;CLNDISDB=MedGen:CN517202;CLNHGVS=NC_000001.11:g.161802264G>A;CLNREVSTAT=criteria_provided,_single_submitter;CLNSIG=Uncertain_significance;CLNVC=single_nucleotide_variant;CLNVCSO=SO:0001483;GENEINFO=ATF6:22926;MC=SO:0001583|missense_variant;ORIGIN=1;Pangolin=ENSG00000118217.6|-4:0.01|8:-0.04
chr1	161819646	1045117	G	A	.	.	ALLELEID=1022736;CLNDN=not_provided;CLNDISDB=MedGen:CN517202;CLNHGVS=NC_000001.11:g.161819646G>A;CLNREVSTAT=criteria_provided,_single_submitter;CLNSIG=Uncertain_significance;CLNVC=single_nucleotide_variant;CLNVCSO=SO:0001483;GENEINFO=ATF6:22926;MC=SO:0001583|missense_variant;ORIGIN=1;Pangolin=ENSG00000118217.6|-13:0.0|1:-0.0
chr1	161819658	966808	G	A	.	.	ALLELEID=952136;CLNDN=not_provided;CLNDISDB=MedGen:CN517202;CLNHGVS=NC_000001.11:g.161819658G>A;CLNREVSTAT=criteria_provided,_single_submitter;CLNSIG=Uncertain_significance;CLNVC=single_nucleotide_variant;CLNVCSO=SO:0001483;GENEINFO=ATF6:22926;MC=SO:0001583|missense_variant;ORIGIN=1;Pangolin=ENSG00000118217.6|-25:0.0|-25:-0.0
chr1	161819741	1016706	G	A	.	.	ALLELEID=1002277;CLNDN=not_provided;CLNDISDB=MedGen:CN517202;CLNHGVS=NC_000001.11:g.161819741G>A;CLNREVSTAT=criteria_provided,_single_submitter;CLNSIG=Uncertain_significance;CLNVC=single_nucleotide_variant;CLNVCSO=SO:0001483;GENEINFO=ATF6:22926;MC=SO:0001583|missense_variant;ORIGIN=1;Pangolin=ENSG00000118217.6|13:0.0|0:-0.0
chr1	161819793	1039902	G	A	.	.	ALLELEID=1022737;CLNDN=not_provided;CLNDISDB=MedGen:CN517202;CLNHGVS=NC_000001.11:g.161819793G>A;CLNREVSTAT=criteria_provided,_single_submitter;CLNSIG=Uncertain_significance;CLNVC=single_nucleotide_variant;CLNVCSO=SO:0001483;GENEINFO=ATF6:22926;MC=SO:0001583|missense_variant;ORIGIN=1;Pangolin=ENSG00000118217.6|25:0.0|25:-0.0
chr1	161821077	1036657	G	T	.	.	ALLELEID=1022738;CLNDN=not_provided;CLNDISDB=MedGen:CN517202;CLNHGVS=NC_000001.11:g.161821077G>T;CLNREVSTAT=criteria_provided,_single_submitter;CLNSIG=Uncertain_significance;CLNVC=single_nucleotide_variant;CLNVCSO=SO:0001483;GENEINFO=ATF6:22926;MC=SO:0001583|missense_variant;ORIGIN=1;Pangolin=ENSG00000118217.6|-7:0.04|1:-0.0
chr1	161821106	1063127	G	C	.	.	ALLELEID=1039577;CLNDN=not_provided;CLNDISDB=MedGen:CN517202;CLNHGVS=NC_000001.11:g.161821106G>C;CLNREVSTAT=criteria_provided,_single_submitter;CLNSIG=Uncertain_significance;CLNVC=single_nucleotide_variant;CLNVCSO=SO:0001483;GENEINFO=ATF6:22926;MC=SO:0001583|missense_variant;ORIGIN=1;Pangolin=ENSG00000118217.6|-36:0.02|-28:-0.0
chr1	161821149	933417	A	G	.	.	ALLELEID=930136;CLNDN=not_provided;CLNDISDB=MedGen:CN517202;CLNHGVS=NC_000001.11:g.161821149A>G;CLNREVSTAT=criteria_provided,_single_submitter;CLNSIG=Uncertain_significance;CLNVC=single_nucleotide_variant;CLNVCSO=SO:0001483;GENEINFO=ATF6:22926;MC=SO:0001583|missense_variant;ORIGIN=1;Pangolin=ENSG00000118217.6|16:0.0|12:-0.02
chr1	161821164	970890	A	G	.	.	ALLELEID=960412;CLNDN=not_provided;CLNDISDB=MedGen:CN517202;CLNHGVS=NC_000001.11:g.161821164A>G;CLNREVSTAT=criteria_provided,_single_submitter;CLNSIG=Uncertain_significance;CLNVC=single_nucleotide_variant;CLNVCSO=SO:0001483;GENEINFO=ATF6:22926;MC=SO:0001627|intron_variant;ORIGIN=1;Pangolin=ENSG00000118217.6|-9:0.0|-3:-0.11
chr1	161846450	801570	A	ATTTTT	.	.	ALLELEID=789874;CLNDN=Achromatopsia_7;CLNDISDB=MONDO:MONDO:0014677,MedGen:C4225297,OMIM:616517;CLNHGVS=NC_000001.11:g.161846451_161846452insTTTTT;CLNREVSTAT=criteria_provided,_single_submitter;CLNSIG=Uncertain_significance;CLNVC=Insertion;CLNVCSO=SO:0000667;GENEINFO=ATF6:22926;MC=SO:0001589|frameshift_variant;ORIGIN=0;RS=1571184566;Pangolin=ENSG00000118217.6|17:0.26|-1:-0.02
chr1	161846490	1007984	G	A	.	.	ALLELEID=987027;CLNDN=not_provided;CLNDISDB=MedGen:CN517202;CLNHGVS=NC_000001.11:g.161846490G>A;CLNREVSTAT=criteria_provided,_single_submitter;CLNSIG=Uncertain_significance;CLNVC=single_nucleotide_variant;CLNVCSO=SO:0001483;GENEINFO=ATF6:22926;MC=SO:0001583|missense_variant;ORIGIN=1;Pangolin=ENSG00000118217.6|-41:0.0|-41:-0.0
chr1	161846498	960188	A	T	.	.	ALLELEID=941558;CLNDN=not_provided;CLNDISDB=MedGen:CN517202;CLNHGVS=NC_000001.11:g.161846498A>T;CLNREVSTAT=criteria_provided,_single_submitter;CLNSIG=Uncertain_significance;CLNVC=single_nucleotide_variant;CLNVCSO=SO:0001483;GENEINFO=ATF6:22926;MC=SO:0001583|missense_variant;ORIGIN=1;Pangolin=ENSG00000118217.6|-49:0.0|-49:-0.0
chr1	161846510	959956	C	A	.	.	ALLELEID=941559;CLNDN=not_provided;CLNDISDB=MedGen:CN517202;CLNHGVS=NC_000001.11:g.161846510C>A;CLNREVSTAT=criteria_provided,_single_submitter;CLNSIG=Uncertain_significance;CLNVC=single_nucleotide_variant;CLNVCSO=SO:0001483;GENEINFO=ATF6:22926;MC=SO:0001583|missense_variant;ORIGIN=1;Pangolin=ENSG00000118217.6|-48:0.0|-48:-0.0
chr1	161846545	1026565	C	G	.	.	ALLELEID=1002278;CLNDN=not_provided;CLNDISDB=MedGen:CN517202;CLNHGVS=NC_000001.11:g.161846545C>G;CLNREVSTAT=criteria_provided,_single_submitter;CLNSIG=Uncertain_significance;CLNVC=single_nucleotide_variant;CLNVCSO=SO:0001483;GENEINFO=ATF6:22926;MC=SO:0001583|missense_variant;ORIGIN=1;Pangolin=ENSG00000118217.6|-25:0.0|35:-0.01
chr1	161851727	934218	A	G	.	.	ALLELEID=930137;CLNDN=not_provided;CLNDISDB=MedGen:CN517202;CLNHGVS=NC_000001.11:g.161851727A>G;CLNREVSTAT=criteria_provided,_single_submitter;CLNSIG=Uncertain_significance;CLNVC=single_nucleotide_variant;CLNVCSO=SO:0001483;GENEINFO=ATF6:22926;MC=SO:0001583|missense_variant;ORIGIN=1;Pangolin=ENSG00000118217.6|-5:0.03|24:-0.0
chr1	161851735	942989	G	A	.	.	ALLELEID=930138;CLNDN=not_provided;CLNDISDB=MedGen:CN517202;CLNHGVS=NC_000001.11:g.161851735G>A;CLNREVSTAT=criteria_provided,_single_submitter;CLNSIG=Uncertain_significance;CLNVC=single_nucleotide_variant;CLNVCSO=SO:0001483;GENEINFO=ATF6:22926;MC=SO:0001583|missense_variant;ORIGIN=1;Pangolin=ENSG00000118217.6|16:0.0|-13:-0.1
chr1	161851756	1054631	A	T	.	.	ALLELEID=1039578;CLNDN=not_provided;CLNDISDB=MedGen:CN517202;CLNHGVS=NC_000001.11:g.161851756A>T;CLNREVSTAT=criteria_provided,_single_submitter;CLNSIG=Uncertain_significance;CLNVC=single_nucleotide_variant;CLNVCSO=SO:0001483;GENEINFO=ATF6:22926;MC=SO:0001583|missense_variant;ORIGIN=1;Pangolin=ENSG00000118217.6|-5:0.0|-34:-0.04
chr1	161851805	943741	A	C	.	.	ALLELEID=930139;CLNDN=not_provided;CLNDISDB=MedGen:CN517202;CLNHGVS=NC_000001.11:g.161851805A>C;CLNREVSTAT=criteria_provided,_single_submitter;CLNSIG=Uncertain_significance;CLNVC=single_nucleotide_variant;CLNVCSO=SO:0001483;GENEINFO=ATF6:22926;MC=SO:0001583|missense_variant;ORIGIN=1;Pangolin=ENSG00000118217.6|30:0.01|2:-0.0
chr1	161853231	1004992	C	T	.	.	ALLELEID=987028;CLNDN=not_provided;CLNDISDB=MedGen:CN517202;CLNHGVS=NC_000001.11:g.161853231C>T;CLNREVSTAT=criteria_provided,_single_submitter;CLNSIG=Uncertain_significance;CLNVC=single_nucleotide_variant;CLNVCSO=SO:0001483;GENEINFO=ATF6:22926;MC=SO:0001583|missense_variant;ORIGIN=1;Pangolin=ENSG00000118217.6|-7:0.0|-7:-0.0
chr1	161853280	941250	CAAG	C	.	.	ALLELEID=930140;CLNDN=not_provided;CLNDISDB=MedGen:CN517202;CLNHGVS=NC_000001.11:g.161853283GAA[1];CLNREVSTAT=criteria_provided,_single_submitter;CLNSIG=Uncertain_significance;CLNVC=Microsatellite;CLNVCSO=SO:0000289;CLNVI=Invitae:7402647;GENEINFO=ATF6:22926;MC=SO:0001822|inframe_deletion;ORIGIN=1;Pangolin=ENSG00000118217.6|-36:0.0|43:-0.01
chr1	161853298	933359	A	G	.	.	ALLELEID=930141;CLNDN=not_provided;CLNDISDB=MedGen:CN517202;CLNHGVS=NC_000001.11:g.161853298A>G;CLNREVSTAT=criteria_provided,_single_submitter;CLNSIG=Uncertain_significance;CLNVC=single_nucleotide_variant;CLNVCSO=SO:0001483;GENEINFO=ATF6:22926;MC=SO:0001583|missense_variant;ORIGIN=1;Pangolin=ENSG00000118217.6|25:0.01|8:-0.0
chr1	161853310	1018100	C	A	.	.	ALLELEID=1002279;CLNDN=not_provided;CLNDISDB=MedGen:CN517202;CLNHGVS=NC_000001.11:g.161853310C>A;CLNREVSTAT=criteria_provided,_single_submitter;CLNSIG=Uncertain_significance;CLNVC=single_nucleotide_variant;CLNVCSO=SO:0001483;GENEINFO=ATF6:22926;MC=SO:0001583|missense_variant;ORIGIN=1;Pangolin=ENSG00000118217.6|13:0.0|13:-0.0
chr1	161853312	960159	C	T	.	.	ALLELEID=941560;CLNDN=not_provided;CLNDISDB=MedGen:CN517202;CLNHGVS=NC_000001.11:g.161853312C>T;CLNREVSTAT=criteria_provided,_single_submitter;CLNSIG=Uncertain_significance;CLNVC=single_nucleotide_variant;CLNVCSO=SO:0001483;GENEINFO=ATF6:22926;MC=SO:0001583|missense_variant;ORIGIN=1;Pangolin=ENSG00000118217.6|-2:0.0|11:-0.01
chr1	161853313	956523	G	A	.	.	ALLELEID=941561;CLNDN=not_provided;CLNDISDB=MedGen:CN517202;CLNHGVS=NC_000001.11:g.161853313G>A;CLNREVSTAT=criteria_provided,_single_submitter;CLNSIG=Uncertain_significance;CLNVC=single_nucleotide_variant;CLNVCSO=SO:0001483;GENEINFO=ATF6:22926;MC=SO:0001583|missense_variant;ORIGIN=1;Pangolin=ENSG00000118217.6|10:0.0|10:-0.0
chr1	161853328	960364	G	A	.	.	ALLELEID=959529;CLNDN=not_provided;CLNDISDB=MedGen:CN517202;CLNHGVS=NC_000001.11:g.161853328G>A;CLNREVSTAT=criteria_provided,_single_submitter;CLNSIG=Uncertain_significance;CLNVC=single_nucleotide_variant;CLNVCSO=SO:0001483;GENEINFO=ATF6:22926;MC=SO:0001627|intron_variant;ORIGIN=1;Pangolin=ENSG00000118217.6|-16:0.0|-5:-0.01
chr1	161860265	940778	C	G	.	.	ALLELEID=930142;CLNDN=not_provided;CLNDISDB=MedGen:CN517202;CLNHGVS=NC_000001.11:g.161860265C>G;CLNREVSTAT=criteria_provided,_single_submitter;CLNSIG=Uncertain_significance;CLNVC=single_nucleotide_variant;CLNVCSO=SO:0001483;GENEINFO=ATF6:22926;MC=SO:0001583|missense_variant;ORIGIN=1;Pangolin=ENSG00000118217.6|12:0.0|2:-0.0
chr1	161863241	1050973	A	G	.	.	ALLELEID=1039579;CLNDN=not_provided;CLNDISDB=MedGen:CN517202;CLNHGVS=NC_000001.11:g.161863241A>G;CLNREVSTAT=criteria_provided,_single_submitter;CLNSIG=Uncertain_significance;CLNVC=single_nucleotide_variant;CLNVCSO=SO:0001483;GENEINFO=ATF6:22926;MC=SO:0001583|missense_variant;ORIGIN=1;Pangolin=ENSG00000118217.6|-40:0.0|-40:-0.01
chr1	161863272	958172	G	A	.	.	ALLELEID=941562;CLNDN=not_provided;CLNDISDB=MedGen:CN517202;CLNHGVS=NC_000001.11:g.161863272G>A;CLNREVSTAT=criteria_provided,_single_submitter;CLNSIG=Uncertain_significance;CLNVC=single_nucleotide_variant;CLNVCSO=SO:0001483;GENEINFO=ATF6:22926;MC=SO:0001583|missense_variant;ORIGIN=1;Pangolin=ENSG00000118217.6|-6:0.0|40:-0.0
chr1	161863307	860370	C	G	.	.	ALLELEID=822971;CLNDN=not_provided;CLNDISDB=MedGen:CN517202;CLNHGVS=NC_000001.11:g.161863307C>G;CLNREVSTAT=criteria_provided,_single_submitter;CLNSIG=Uncertain_significance;CLNVC=single_nucleotide_variant;CLNVCSO=SO:0001483;GENEINFO=ATF6:22926;MC=SO:0001583|missense_variant;ORIGIN=1;Pangolin=ENSG00000118217.6|-1:0.0|5:-0.0
chr1	161863311	1004228	G	A	.	.	ALLELEID=987029;CLNDN=not_provided;CLNDISDB=MedGen:CN517202;CLNHGVS=NC_000001.11:g.161863311G>A;CLNREVSTAT=criteria_provided,_single_submitter;CLNSIG=Uncertain_significance;CLNVC=single_nucleotide_variant;CLNVCSO=SO:0001483;GENEINFO=ATF6:22926;MC=SO:0001583|missense_variant;ORIGIN=1;Pangolin=ENSG00000118217.6|2:0.0|1:-0.0
chr1	161863329	1041922	A	G	.	.	ALLELEID=1022739;CLNDN=not_provided;CLNDISDB=MedGen:CN517202;CLNHGVS=NC_000001.11:g.161863329A>G;CLNREVSTAT=criteria_provided,_single_submitter;CLNSIG=Uncertain_significance;CLNVC=single_nucleotide_variant;CLNVCSO=SO:0001483;GENEINFO=ATF6:22926;MC=SO:0001627|intron_variant;ORIGIN=1;Pangolin=ENSG00000118217.6|-17:0.0|-17:-0.0
chr1	161958520	952273	CATA	C	.	.	ALLELEID=921728;CLNDN=not_provided;CLNDISDB=MedGen:CN517202;CLNHGVS=NC_000001.11:g.161958521_161958523del;CLNREVSTAT=criteria_provided,_single_submitter;CLNSIG=Uncertain_significance;CLNVC=Deletion;CLNVCSO=SO:0000159;GENEINFO=ATF6:22926;MC=SO:0001820|inframe_indel;ORIGIN=1;Pangolin=ENSG00000118217.6|-22:0.0|-22:-0.0
chr1	161958566	1055033	G	C	.	.	ALLELEID=1039580;CLNDN=not_provided;CLNDISDB=MedGen:CN517202;CLNHGVS=NC_000001.11:g.161958566G>C;CLNREVSTAT=criteria_provided,_single_submitter;CLNSIG=Uncertain_significance;CLNVC=single_nucleotide_variant;CLNVCSO=SO:0001483;GENEINFO=ATF6:22926;MC=SO:0001583|missense_variant;ORIGIN=1;Pangolin=ENSG00000118217.6|39:0.01|15:-0.0
chr1	161958587	1063521	T	G	.	.	ALLELEID=1039581;CLNDN=not_provided;CLNDISDB=MedGen:CN517202;CLNHGVS=NC_000001.11:g.161958587T>G;CLNREVSTAT=criteria_provided,_single_submitter;CLNSIG=Uncertain_significance;CLNVC=single_nucleotide_variant;CLNVCSO=SO:0001483;GENEINFO=ATF6:22926;MC=SO:0001583|missense_variant;ORIGIN=1;Pangolin=ENSG00000118217.6|-5:0.0|18:-0.05
chr1	161958595	837666	C	T	.	.	ALLELEID=822972;CLNDN=not_provided;CLNDISDB=MedGen:CN517202;CLNHGVS=NC_000001.11:g.161958595C>T;CLNREVSTAT=criteria_provided,_single_submitter;CLNSIG=Uncertain_significance;CLNVC=single_nucleotide_variant;CLNVCSO=SO:0001483;GENEINFO=ATF6:22926;MC=SO:0001583|missense_variant;ORIGIN=1;Pangolin=ENSG00000118217.6|10:0.05|-14:-0.0
chr1	161958602	1055213	C	A	.	.	ALLELEID=1039582;CLNDN=not_provided;CLNDISDB=MedGen:CN517202;CLNHGVS=NC_000001.11:g.161958602C>A;CLNREVSTAT=criteria_provided,_single_submitter;CLNSIG=Uncertain_significance;CLNVC=single_nucleotide_variant;CLNVCSO=SO:0001483;GENEINFO=ATF6:22926;MC=SO:0001583|missense_variant;ORIGIN=1;Pangolin=ENSG00000118217.6|-20:0.0|3:-0.07
chr1	161958638	858518	C	G	.	.	ALLELEID=822973;CLNDN=not_provided;CLNDISDB=MedGen:CN517202;CLNHGVS=NC_000001.11:g.161958638C>G;CLNREVSTAT=criteria_provided,_single_submitter;CLNSIG=Uncertain_significance;CLNVC=single_nucleotide_variant;CLNVCSO=SO:0001483;GENEINFO=ATF6:22926;MC=SO:0001583|missense_variant;ORIGIN=1;Pangolin=ENSG00000118217.6|-1:0.21|-33:-0.0
chr1	161958652	965562	T	C	.	.	ALLELEID=952137;CLNDN=not_provided;CLNDISDB=MedGen:CN517202;CLNHGVS=NC_000001.11:g.161958652T>C;CLNREVSTAT=criteria_provided,_single_submitter;CLNSIG=Uncertain_significance;CLNVC=single_nucleotide_variant;CLNVCSO=SO:0001483;GENEINFO=ATF6:22926;MC=SO:0001578|stop_lost;ORIGIN=1;Pangolin=ENSG00000118217.6|-47:0.02|-28:-0.0
chr1	162070217	496429	C	A	.	.	ALLELEID=486850;CLNDN=not_provided;CLNDISDB=MedGen:CN517202;CLNHGVS=NC_000001.11:g.162070217C>A;CLNREVSTAT=criteria_provided,_single_submitter;CLNSIG=Uncertain_significance;CLNVC=single_nucleotide_variant;CLNVCSO=SO:0001483;GENEINFO=NOS1AP:9722;MC=SO:0001583|missense_variant;ORIGIN=1;RS=1553253970;Pangolin=ENSG00000198929.13|-31:0.0|-16:-0.0
chr1	162070269	928809	G	A	.	.	ALLELEID=916801;CLNDN=not_specified;CLNDISDB=MedGen:CN169374;CLNHGVS=NC_000001.11:g.162070269G>A;CLNREVSTAT=criteria_provided,_single_submitter;CLNSIG=Uncertain_significance;CLNVC=single_nucleotide_variant;CLNVCSO=SO:0001483;GENEINFO=NOS1AP:9722;MC=SO:0001583|missense_variant;ORIGIN=1;Pangolin=ENSG00000198929.13|13:0.01|-2:-0.0
chr1	162287434	520535	A	G	.	.	ALLELEID=511045;CLNDN=not_specified;CLNDISDB=MedGen:CN169374;CLNHGVS=NC_000001.11:g.162287434A>G;CLNREVSTAT=criteria_provided,_single_submitter;CLNSIG=Uncertain_significance;CLNVC=single_nucleotide_variant;CLNVCSO=SO:0001483;GENEINFO=NOS1AP:9722;MC=SO:0001583|missense_variant;ORIGIN=1;RS=1215631561;Pangolin=ENSG00000198929.13|2:0.01|2:-0.0
chr1	162355361	633340	A	G	.	.	ALLELEID=621705;CLNDN=not_specified;CLNDISDB=MedGen:CN169374;CLNHGVS=NC_000001.11:g.162355361A>G;CLNREVSTAT=criteria_provided,_single_submitter;CLNSIG=Uncertain_significance;CLNVC=single_nucleotide_variant;CLNVCSO=SO:0001483;GENEINFO=NOS1AP:9722;MC=SO:0001627|intron_variant;ORIGIN=1;RS=1557890834;Pangolin=ENSG00000198929.13|42:0.0|-8:-0.03
chr1	162357021	207948	C	T	.	.	ALLELEID=204067;CLNDN=Long_QT_syndrome;CLNDISDB=MONDO:MONDO:0002442,MeSH:D008133,MedGen:C0023976,OMIM:PS192500,SNOMED_CT:9651007;CLNHGVS=NC_000001.11:g.162357021C>T;CLNREVSTAT=no_assertion_criteria_provided;CLNSIG=Uncertain_significance;CLNVC=single_nucleotide_variant;CLNVCSO=SO:0001483;GENEINFO=NOS1AP:9722;MC=SO:0001583|missense_variant;ORIGIN=1;RS=796052202;Pangolin=ENSG00000198929.13|8:0.0|-46:-0.0
chr1	162367151	496430	C	T	.	.	ALLELEID=486869;CLNDN=not_provided;CLNDISDB=MedGen:CN517202;CLNHGVS=NC_000001.11:g.162367151C>T;CLNREVSTAT=criteria_provided,_single_submitter;CLNSIG=Uncertain_significance;CLNVC=single_nucleotide_variant;CLNVCSO=SO:0001483;GENEINFO=NOS1AP:9722;MC=SO:0001583|missense_variant;ORIGIN=1;RS=1249679104;Pangolin=ENSG00000198929.13|46:0.0|-19:-0.0ENSG00000254706.3|46:0.0|-19:-0.0
chr1	162367222	207947	G	A	.	.	ALLELEID=204068;CLNDN=Long_QT_syndrome;CLNDISDB=MONDO:MONDO:0002442,MeSH:D008133,MedGen:C0023976,OMIM:PS192500,SNOMED_CT:9651007;CLNHGVS=NC_000001.11:g.162367222G>A;CLNREVSTAT=no_assertion_criteria_provided;CLNSIG=Uncertain_significance;CLNVC=single_nucleotide_variant;CLNVCSO=SO:0001483;GENEINFO=NOS1AP:9722;MC=SO:0001583|missense_variant;ORIGIN=1;RS=796052201;Pangolin=ENSG00000198929.13|-18:0.0|-18:-0.0ENSG00000254706.3|-18:0.0|-18:-0.0
chr1	162632505	875602	C	T	.	.	ALLELEID=862640;CLNDN=Spondyloepimetaphyseal_dysplasia-short_limb-abnormal_calcification_syndrome;CLNDISDB=MONDO:MONDO:0010077,MedGen:C1849011,OMIM:271665,Orphanet:ORPHA93358;CLNHGVS=NC_000001.11:g.162632505C>T;CLNREVSTAT=criteria_provided,_single_submitter;CLNSIG=Uncertain_significance;CLNVC=single_nucleotide_variant;CLNVCSO=SO:0001483;CLNVI=Illumina_Clinical_Services_Laboratory,Illumina:882585;GENEINFO=DDR2:4921;MC=SO:0001623|5_prime_UTR_variant,SO:0001627|intron_variant;ORIGIN=1;Pangolin=ENSG00000162733.19|16:0.0|-36:-0.02
chr1	162632565	875603	G	A	.	.	ALLELEID=862641;CLNDN=Spondyloepimetaphyseal_dysplasia-short_limb-abnormal_calcification_syndrome;CLNDISDB=MONDO:MONDO:0010077,MedGen:C1849011,OMIM:271665,Orphanet:ORPHA93358;CLNHGVS=NC_000001.11:g.162632565G>A;CLNREVSTAT=criteria_provided,_single_submitter;CLNSIG=Uncertain_significance;CLNVC=single_nucleotide_variant;CLNVCSO=SO:0001483;CLNVI=Illumina_Clinical_Services_Laboratory,Illumina:911582;GENEINFO=DDR2:4921;MC=SO:0001623|5_prime_UTR_variant,SO:0001627|intron_variant;ORIGIN=1;Pangolin=ENSG00000162733.19|-44:0.0|15:-0.0
chr1	162632576	876597	G	A	.	.	ALLELEID=862642;CLNDN=Spondyloepimetaphyseal_dysplasia-short_limb-abnormal_calcification_syndrome;CLNDISDB=MONDO:MONDO:0010077,MedGen:C1849011,OMIM:271665,Orphanet:ORPHA93358;CLNHGVS=NC_000001.11:g.162632576G>A;CLNREVSTAT=criteria_provided,_single_submitter;CLNSIG=Uncertain_significance;CLNVC=single_nucleotide_variant;CLNVCSO=SO:0001483;CLNVI=Illumina_Clinical_Services_Laboratory,Illumina:868253;GENEINFO=DDR2:4921;MC=SO:0001623|5_prime_UTR_variant,SO:0001627|intron_variant;ORIGIN=1;Pangolin=ENSG00000162733.19|14:0.0|4:-0.0
chr1	162632602	876598	C	T	.	.	ALLELEID=862643;CLNDN=Spondyloepimetaphyseal_dysplasia-short_limb-abnormal_calcification_syndrome;CLNDISDB=MONDO:MONDO:0010077,MedGen:C1849011,OMIM:271665,Orphanet:ORPHA93358;CLNHGVS=NC_000001.11:g.162632602C>T;CLNREVSTAT=criteria_provided,_single_submitter;CLNSIG=Uncertain_significance;CLNVC=single_nucleotide_variant;CLNVCSO=SO:0001483;CLNVI=Illumina_Clinical_Services_Laboratory,Illumina:1660742;GENEINFO=DDR2:4921;MC=SO:0001623|5_prime_UTR_variant,SO:0001627|intron_variant;ORIGIN=1;Pangolin=ENSG00000162733.19|-38:0.0|29:-0.08
chr1	162632604	293370	T	C	.	.	ALLELEID=277303;CLNDN=Spondyloepimetaphyseal_dysplasia-short_limb-abnormal_calcification_syndrome;CLNDISDB=MONDO:MONDO:0010077,MedGen:C1849011,OMIM:271665,Orphanet:ORPHA93358;CLNHGVS=NC_000001.11:g.162632604T>C;CLNREVSTAT=criteria_provided,_single_submitter;CLNSIG=Uncertain_significance;CLNVC=single_nucleotide_variant;CLNVCSO=SO:0001483;CLNVI=Illumina_Clinical_Services_Laboratory,Illumina:644103;GENEINFO=DDR2:4921;MC=SO:0001623|5_prime_UTR_variant,SO:0001627|intron_variant;ORIGIN=1;RS=2292335;Pangolin=ENSG00000162733.19|27:0.04|-40:-0.0
chr1	162655296	876599	G	T	.	.	ALLELEID=862644;CLNDN=Spondyloepimetaphyseal_dysplasia-short_limb-abnormal_calcification_syndrome;CLNDISDB=MONDO:MONDO:0010077,MedGen:C1849011,OMIM:271665,Orphanet:ORPHA93358;CLNHGVS=NC_000001.11:g.162655296G>T;CLNREVSTAT=criteria_provided,_single_submitter;CLNSIG=Uncertain_significance;CLNVC=single_nucleotide_variant;CLNVCSO=SO:0001483;CLNVI=Illumina_Clinical_Services_Laboratory,Illumina:1341229;GENEINFO=DDR2:4921;MC=SO:0001623|5_prime_UTR_variant;ORIGIN=1;Pangolin=ENSG00000162733.19|-28:0.01|1:-0.0
chr1	162719026	293371	G	C	.	.	AF_ESP=0.00254;AF_TGP=0.003;ALLELEID=278117;CLNDN=Spondyloepimetaphyseal_dysplasia-short_limb-abnormal_calcification_syndrome;CLNDISDB=MONDO:MONDO:0010077,MedGen:C1849011,OMIM:271665,Orphanet:ORPHA93358;CLNHGVS=NC_000001.11:g.162719026G>C;CLNREVSTAT=criteria_provided,_single_submitter;CLNSIG=Uncertain_significance;CLNVC=single_nucleotide_variant;CLNVCSO=SO:0001483;CLNVI=Illumina_Clinical_Services_Laboratory,Illumina:73192;GENEINFO=DDR2:4921;MC=SO:0001627|intron_variant;ORIGIN=1;RS=180854216;Pangolin=ENSG00000162733.19|11:0.04|18:-0.0
chr1	162719065	631570	T	G	.	.	AF_ESP=8e-05;AF_EXAC=2e-05;ALLELEID=619960;CLNDN=Spondyloepimetaphyseal_dysplasia-short_limb-abnormal_calcification_syndrome;CLNDISDB=MONDO:MONDO:0010077,MedGen:C1849011,OMIM:271665,Orphanet:ORPHA93358;CLNHGVS=NC_000001.11:g.162719065T>G;CLNREVSTAT=criteria_provided,_conflicting_interpretations;CLNSIG=Conflicting_interpretations_of_pathogenicity;CLNSIGCONF=Pathogenic(1),Uncertain_significance(1);CLNVC=single_nucleotide_variant;CLNVCSO=SO:0001483;CLNVI=Illumina_Clinical_Services_Laboratory,Illumina:685535;GENEINFO=DDR2:4921;MC=SO:0001582|initiatior_codon_variant,SO:0001583|missense_variant;ORIGIN=17;RS=369864432;Pangolin=ENSG00000162733.19|-28:0.04|16:-0.0
chr1	162719142	1024122	C	T	.	.	ALLELEID=1002280;CLNDN=not_provided;CLNDISDB=MedGen:CN517202;CLNHGVS=NC_000001.11:g.162719142C>T;CLNREVSTAT=criteria_provided,_single_submitter;CLNSIG=Uncertain_significance;CLNVC=single_nucleotide_variant;CLNVCSO=SO:0001483;GENEINFO=DDR2:4921;MC=SO:0001583|missense_variant;ORIGIN=1;Pangolin=ENSG00000162733.19|-7:0.0|3:-0.03
chr1	162753097	995629	A	C	.	.	ALLELEID=981269;CLNDN=none_provided;CLNDISDB=MedGen:CN235283;CLNHGVS=NC_000001.11:g.162753097A>C;CLNREVSTAT=criteria_provided,_single_submitter;CLNSIG=Uncertain_significance;CLNVC=single_nucleotide_variant;CLNVCSO=SO:0001483;CLNVI=ARUP_Laboratories,_Molecular_Genetics_and_Genomics,ARUP_Laboratories:2436987;GENEINFO=DDR2:4921;MC=SO:0001583|missense_variant;ORIGIN=1;Pangolin=ENSG00000162733.19|31:0.0|-2:-0.02
chr1	162753103	1046171	C	T	.	.	ALLELEID=1022740;CLNDN=not_provided;CLNDISDB=MedGen:CN517202;CLNHGVS=NC_000001.11:g.162753103C>T;CLNREVSTAT=criteria_provided,_single_submitter;CLNSIG=Uncertain_significance;CLNVC=single_nucleotide_variant;CLNVCSO=SO:0001483;GENEINFO=DDR2:4921;MC=SO:0001583|missense_variant;ORIGIN=1;Pangolin=ENSG00000162733.19|22:0.0|-8:-0.04
chr1	162753112	873755	C	A	.	.	ALLELEID=862645;CLNDN=Spondyloepimetaphyseal_dysplasia-short_limb-abnormal_calcification_syndrome;CLNDISDB=MONDO:MONDO:0010077,MedGen:C1849011,OMIM:271665,Orphanet:ORPHA93358;CLNHGVS=NC_000001.11:g.162753112C>A;CLNREVSTAT=criteria_provided,_single_submitter;CLNSIG=Uncertain_significance;CLNVC=single_nucleotide_variant;CLNVCSO=SO:0001483;CLNVI=Illumina_Clinical_Services_Laboratory,Illumina:1412451;GENEINFO=DDR2:4921;MC=SO:0001583|missense_variant;ORIGIN=1;Pangolin=ENSG00000162733.19|-17:0.01|-17:-0.01
chr1	162754681	733146	T	C	.	.	AF_ESP=0.001;AF_TGP=0.0002;ALLELEID=731830;CLNDN=Spondyloepimetaphyseal_dysplasia-short_limb-abnormal_calcification_syndrome|not_provided;CLNDISDB=MONDO:MONDO:0010077,MedGen:C1849011,OMIM:271665,Orphanet:ORPHA93358|MedGen:CN517202;CLNHGVS=NC_000001.11:g.162754681T>C;CLNREVSTAT=criteria_provided,_conflicting_interpretations;CLNSIG=Conflicting_interpretations_of_pathogenicity;CLNSIGCONF=Benign(1),Uncertain_significance(1);CLNVC=single_nucleotide_variant;CLNVCSO=SO:0001483;CLNVI=Illumina_Clinical_Services_Laboratory,Illumina:449317;GENEINFO=DDR2:4921;MC=SO:0001819|synonymous_variant;ORIGIN=1;RS=138537887;Pangolin=ENSG00000162733.19|-46:0.0|4:-0.0
chr1	162754736	1016775	G	T	.	.	ALLELEID=1002281;CLNDN=not_provided;CLNDISDB=MedGen:CN517202;CLNHGVS=NC_000001.11:g.162754736G>T;CLNREVSTAT=criteria_provided,_single_submitter;CLNSIG=Uncertain_significance;CLNVC=single_nucleotide_variant;CLNVCSO=SO:0001483;GENEINFO=DDR2:4921;MC=SO:0001583|missense_variant;ORIGIN=1;Pangolin=ENSG00000162733.19|12:0.01|-1:-0.0
chr1	162754795	286980	G	A	.	.	ALLELEID=271217;CLNDN=not_provided;CLNDISDB=MedGen:CN517202;CLNHGVS=NC_000001.11:g.162754795G>A;CLNREVSTAT=criteria_provided,_single_submitter;CLNSIG=Uncertain_significance;CLNVC=single_nucleotide_variant;CLNVCSO=SO:0001483;GENEINFO=DDR2:4921;MC=SO:0001819|synonymous_variant;ORIGIN=1;RS=886043539;Pangolin=ENSG00000162733.19|12:0.0|-47:-0.0
chr1	162754821	293372	G	A	.	.	AF_ESP=8e-05;AF_EXAC=2e-05;ALLELEID=277304;CLNDN=Spondyloepimetaphyseal_dysplasia-short_limb-abnormal_calcification_syndrome|not_provided;CLNDISDB=MONDO:MONDO:0010077,MedGen:C1849011,OMIM:271665,Orphanet:ORPHA93358|MedGen:CN517202;CLNHGVS=NC_000001.11:g.162754821G>A;CLNREVSTAT=criteria_provided,_multiple_submitters,_no_conflicts;CLNSIG=Uncertain_significance;CLNVC=single_nucleotide_variant;CLNVCSO=SO:0001483;CLNVI=Illumina_Clinical_Services_Laboratory,Illumina:608127;GENEINFO=DDR2:4921;MC=SO:0001583|missense_variant;ORIGIN=1;RS=149507401;Pangolin=ENSG00000162733.19|34:0.01|34:-0.0
chr1	162754846	197782	T	C	.	.	AF_ESP=0.00369;AF_EXAC=0.00481;AF_TGP=0.00479;ALLELEID=194943;CLNDN=Spondyloepimetaphyseal_dysplasia-short_limb-abnormal_calcification_syndrome|not_specified|none_provided|not_provided;CLNDISDB=MONDO:MONDO:0010077,MedGen:C1849011,OMIM:271665,Orphanet:ORPHA93358|MedGen:CN169374|MedGen:CN235283|MedGen:CN517202;CLNHGVS=NC_000001.11:g.162754846T>C;CLNREVSTAT=criteria_provided,_conflicting_interpretations;CLNSIG=Conflicting_interpretations_of_pathogenicity;CLNSIGCONF=Benign(2),Likely_benign(1),Uncertain_significance(1);CLNVC=single_nucleotide_variant;CLNVCSO=SO:0001483;CLNVI=ARUP_Laboratories,_Molecular_Genetics_and_Genomics,ARUP_Laboratories:121204|Illumina_Clinical_Services_Laboratory,Illumina:99661;GENEINFO=DDR2:4921;MC=SO:0001819|synonymous_variant;ORIGIN=1;RS=2271305;Pangolin=ENSG00000162733.19|-39:0.0|9:-0.01
chr1	162755144	873756	C	T	.	.	ALLELEID=865022;CLNDN=Spondyloepimetaphyseal_dysplasia-short_limb-abnormal_calcification_syndrome;CLNDISDB=MONDO:MONDO:0010077,MedGen:C1849011,OMIM:271665,Orphanet:ORPHA93358;CLNHGVS=NC_000001.11:g.162755144C>T;CLNREVSTAT=criteria_provided,_single_submitter;CLNSIG=Uncertain_significance;CLNVC=single_nucleotide_variant;CLNVCSO=SO:0001483;CLNVI=Illumina_Clinical_Services_Laboratory,Illumina:1381761;GENEINFO=DDR2:4921;MC=SO:0001627|intron_variant;ORIGIN=1;Pangolin=ENSG00000162733.19|12:0.01|12:-0.0
chr1	162755159	873757	C	T	.	.	ALLELEID=862646;CLNDN=Spondyloepimetaphyseal_dysplasia-short_limb-abnormal_calcification_syndrome;CLNDISDB=MONDO:MONDO:0010077,MedGen:C1849011,OMIM:271665,Orphanet:ORPHA93358;CLNHGVS=NC_000001.11:g.162755159C>T;CLNREVSTAT=criteria_provided,_single_submitter;CLNSIG=Uncertain_significance;CLNVC=single_nucleotide_variant;CLNVCSO=SO:0001483;CLNVI=Illumina_Clinical_Services_Laboratory,Illumina:914201;GENEINFO=DDR2:4921;MC=SO:0001819|synonymous_variant;ORIGIN=1;Pangolin=ENSG00000162733.19|-3:0.01|12:-0.0
chr1	162755175	281651	A	G	.	.	AF_ESP=8e-05;AF_EXAC=6e-05;ALLELEID=265888;CLNDN=not_provided;CLNDISDB=MedGen:CN517202;CLNHGVS=NC_000001.11:g.162755175A>G;CLNREVSTAT=criteria_provided,_single_submitter;CLNSIG=Uncertain_significance;CLNVC=single_nucleotide_variant;CLNVCSO=SO:0001483;GENEINFO=DDR2:4921;MC=SO:0001583|missense_variant;ORIGIN=1;RS=201150529;Pangolin=ENSG00000162733.19|-19:0.0|23:-0.01
chr1	162755197	1053637	G	T	.	.	ALLELEID=1039583;CLNDN=not_provided;CLNDISDB=MedGen:CN517202;CLNHGVS=NC_000001.11:g.162755197G>T;CLNREVSTAT=criteria_provided,_single_submitter;CLNSIG=Uncertain_significance;CLNVC=single_nucleotide_variant;CLNVCSO=SO:0001483;GENEINFO=DDR2:4921;MC=SO:0001583|missense_variant;ORIGIN=1;Pangolin=ENSG00000162733.19|-41:0.0|1:-0.02
chr1	162755214	293373	T	C	.	.	AF_ESP=0.00023;AF_EXAC=0.00037;ALLELEID=278119;CLNDN=Spondyloepimetaphyseal_dysplasia-short_limb-abnormal_calcification_syndrome;CLNDISDB=MONDO:MONDO:0010077,MedGen:C1849011,OMIM:271665,Orphanet:ORPHA93358;CLNHGVS=NC_000001.11:g.162755214T>C;CLNREVSTAT=criteria_provided,_single_submitter;CLNSIG=Uncertain_significance;CLNVC=single_nucleotide_variant;CLNVCSO=SO:0001483;CLNVI=Illumina_Clinical_Services_Laboratory,Illumina:726394;GENEINFO=DDR2:4921;MC=SO:0001583|missense_variant;ORIGIN=1;RS=145611112;Pangolin=ENSG00000162733.19|-16:0.0|49:-0.0
chr1	162755232	1033076	G	A	.	.	ALLELEID=1019216;CLNDN=Spondyloepimetaphyseal_dysplasia-short_limb-abnormal_calcification_syndrome;CLNDISDB=MONDO:MONDO:0010077,MedGen:C1849011,OMIM:271665,Orphanet:ORPHA93358;CLNHGVS=NC_000001.11:g.162755232G>A;CLNREVSTAT=criteria_provided,_single_submitter;CLNSIG=Uncertain_significance;CLNVC=single_nucleotide_variant;CLNVCSO=SO:0001483;GENEINFO=DDR2:4921;MC=SO:0001583|missense_variant;ORIGIN=8;Pangolin=ENSG00000162733.19|31:0.0|12:-0.0
chr1	162755246	587431	A	T	.	.	AF_EXAC=0.00069;AF_TGP=0.0004;ALLELEID=578368;CLNDN=Spondyloepimetaphyseal_dysplasia-short_limb-abnormal_calcification_syndrome|not_provided;CLNDISDB=MONDO:MONDO:0010077,MedGen:C1849011,OMIM:271665,Orphanet:ORPHA93358|MedGen:CN517202;CLNHGVS=NC_000001.11:g.162755246A>T;CLNREVSTAT=criteria_provided,_conflicting_interpretations;CLNSIG=Conflicting_interpretations_of_pathogenicity;CLNSIGCONF=Likely_benign(1),Uncertain_significance(2);CLNVC=single_nucleotide_variant;CLNVCSO=SO:0001483;GENEINFO=DDR2:4921;MC=SO:0001583|missense_variant;ORIGIN=5;RS=201573606;Pangolin=ENSG00000162733.19|-2:0.0|17:-0.0
chr1	162755248	259934	C	T	.	.	AF_ESP=0.00377;AF_EXAC=0.00117;AF_TGP=0.00519;ALLELEID=249490;CLNDN=Spondyloepimetaphyseal_dysplasia-short_limb-abnormal_calcification_syndrome|not_specified|not_provided;CLNDISDB=MONDO:MONDO:0010077,MedGen:C1849011,OMIM:271665,Orphanet:ORPHA93358|MedGen:CN169374|MedGen:CN517202;CLNHGVS=NC_000001.11:g.162755248C>T;CLNREVSTAT=criteria_provided,_conflicting_interpretations;CLNSIG=Conflicting_interpretations_of_pathogenicity;CLNSIGCONF=Benign(1),Likely_benign(1),Uncertain_significance(1);CLNVC=single_nucleotide_variant;CLNVCSO=SO:0001483;CLNVI=Illumina_Clinical_Services_Laboratory,Illumina:479967;GENEINFO=DDR2:4921;MC=SO:0001819|synonymous_variant;ORIGIN=1;RS=56313008;Pangolin=ENSG00000162733.19|-33:0.0|15:-0.01
chr1	162755258	874709	A	G	.	.	ALLELEID=862647;CLNDN=Spondyloepimetaphyseal_dysplasia-short_limb-abnormal_calcification_syndrome;CLNDISDB=MONDO:MONDO:0010077,MedGen:C1849011,OMIM:271665,Orphanet:ORPHA93358;CLNHGVS=NC_000001.11:g.162755258A>G;CLNREVSTAT=criteria_provided,_single_submitter;CLNSIG=Uncertain_significance;CLNVC=single_nucleotide_variant;CLNVCSO=SO:0001483;CLNVI=Illumina_Clinical_Services_Laboratory,Illumina:897453;GENEINFO=DDR2:4921;MC=SO:0001583|missense_variant;ORIGIN=1;Pangolin=ENSG00000162733.19|45:0.01|45:-0.0
chr1	162755287	874710	C	T	.	.	ALLELEID=862648;CLNDN=Spondyloepimetaphyseal_dysplasia-short_limb-abnormal_calcification_syndrome;CLNDISDB=MONDO:MONDO:0010077,MedGen:C1849011,OMIM:271665,Orphanet:ORPHA93358;CLNHGVS=NC_000001.11:g.162755287C>T;CLNREVSTAT=criteria_provided,_single_submitter;CLNSIG=Uncertain_significance;CLNVC=single_nucleotide_variant;CLNVCSO=SO:0001483;CLNVI=Illumina_Clinical_Services_Laboratory,Illumina:453391;GENEINFO=DDR2:4921;MC=SO:0001819|synonymous_variant;ORIGIN=1;Pangolin=ENSG00000162733.19|-24:0.02|16:-0.02
chr1	162759787	874711	C	A	.	.	ALLELEID=865023;CLNDN=Spondyloepimetaphyseal_dysplasia-short_limb-abnormal_calcification_syndrome;CLNDISDB=MONDO:MONDO:0010077,MedGen:C1849011,OMIM:271665,Orphanet:ORPHA93358;CLNHGVS=NC_000001.11:g.162759787C>A;CLNREVSTAT=criteria_provided,_single_submitter;CLNSIG=Uncertain_significance;CLNVC=single_nucleotide_variant;CLNVCSO=SO:0001483;CLNVI=Illumina_Clinical_Services_Laboratory,Illumina:479977;GENEINFO=DDR2:4921;MC=SO:0001627|intron_variant;ORIGIN=1;Pangolin=ENSG00000162733.19|17:0.0|9:-0.03
chr1	162759815	631571	C	T	.	.	ALLELEID=619961;CLNDN=Spondyloepimetaphyseal_dysplasia-short_limb-abnormal_calcification_syndrome;CLNDISDB=MONDO:MONDO:0010077,MedGen:C1849011,OMIM:271665,Orphanet:ORPHA93358;CLNHGVS=NC_000001.11:g.162759815C>T;CLNREVSTAT=criteria_provided,_single_submitter;CLNSIG=Uncertain_significance;CLNVC=single_nucleotide_variant;CLNVCSO=SO:0001483;CLNVI=Illumina_Clinical_Services_Laboratory,Illumina:1350258;GENEINFO=DDR2:4921;MC=SO:0001587|nonsense;ORIGIN=1;RS=760194869;Pangolin=ENSG00000162733.19|-19:0.01|-19:-0.03
chr1	162759823	259935	C	T	.	.	AF_ESP=0.00984;AF_EXAC=0.00958;AF_TGP=0.00539;ALLELEID=249491;CLNDN=Spondyloepimetaphyseal_dysplasia-short_limb-abnormal_calcification_syndrome|not_specified|none_provided|not_provided;CLNDISDB=MONDO:MONDO:0010077,MedGen:C1849011,OMIM:271665,Orphanet:ORPHA93358|MedGen:CN169374|MedGen:CN235283|MedGen:CN517202;CLNHGVS=NC_000001.11:g.162759823C>T;CLNREVSTAT=criteria_provided,_conflicting_interpretations;CLNSIG=Conflicting_interpretations_of_pathogenicity;CLNSIGCONF=Benign(3),Uncertain_significance(1);CLNVC=single_nucleotide_variant;CLNVCSO=SO:0001483;CLNVI=ARUP_Laboratories,_Molecular_Genetics_and_Genomics,ARUP_Laboratories:165319|Illumina_Clinical_Services_Laboratory,Illumina:114631;GENEINFO=DDR2:4921;MC=SO:0001819|synonymous_variant;ORIGIN=1;RS=56351141;Pangolin=ENSG00000162733.19|-27:0.01|-27:-0.01
chr1	162759840	293374	T	C	.	.	AF_EXAC=2e-05;ALLELEID=277049;CLNDN=Spondyloepimetaphyseal_dysplasia-short_limb-abnormal_calcification_syndrome;CLNDISDB=MONDO:MONDO:0010077,MedGen:C1849011,OMIM:271665,Orphanet:ORPHA93358;CLNHGVS=NC_000001.11:g.162759840T>C;CLNREVSTAT=criteria_provided,_single_submitter;CLNSIG=Uncertain_significance;CLNVC=single_nucleotide_variant;CLNVCSO=SO:0001483;CLNVI=Illumina_Clinical_Services_Laboratory,Illumina:807371;GENEINFO=DDR2:4921;MC=SO:0001583|missense_variant;ORIGIN=1;RS=578015216;Pangolin=ENSG00000162733.19|-44:0.0|17:-0.0
chr1	162759844	198839	C	T	.	.	AF_ESP=0.00038;AF_EXAC=0.00036;ALLELEID=195999;CLNDN=Spondyloepimetaphyseal_dysplasia-short_limb-abnormal_calcification_syndrome|not_provided;CLNDISDB=MONDO:MONDO:0010077,MedGen:C1849011,OMIM:271665,Orphanet:ORPHA93358|MedGen:CN517202;CLNHGVS=NC_000001.11:g.162759844C>T;CLNREVSTAT=criteria_provided,_conflicting_interpretations;CLNSIG=Conflicting_interpretations_of_pathogenicity;CLNSIGCONF=Likely_benign(1),Uncertain_significance(2);CLNVC=single_nucleotide_variant;CLNVCSO=SO:0001483;CLNVI=Illumina_Clinical_Services_Laboratory,Illumina:578788;GENEINFO=DDR2:4921;MC=SO:0001819|synonymous_variant;ORIGIN=1;RS=141801107;Pangolin=ENSG00000162733.19|-48:0.0|-48:-0.01
chr1	162759902	293375	C	T	.	.	AF_ESP=8e-05;ALLELEID=278131;CLNDN=Spondyloepimetaphyseal_dysplasia-short_limb-abnormal_calcification_syndrome;CLNDISDB=MONDO:MONDO:0010077,MedGen:C1849011,OMIM:271665,Orphanet:ORPHA93358;CLNHGVS=NC_000001.11:g.162759902C>T;CLNREVSTAT=criteria_provided,_single_submitter;CLNSIG=Uncertain_significance;CLNVC=single_nucleotide_variant;CLNVCSO=SO:0001483;CLNVI=Illumina_Clinical_Services_Laboratory,Illumina:632367;GENEINFO=DDR2:4921;MC=SO:0001583|missense_variant;ORIGIN=1;RS=200965319;Pangolin=ENSG00000162733.19|-31:0.0|-45:-0.0
chr1	162759908	546458	G	A	.	.	AF_ESP=0.00023;AF_EXAC=7e-05;ALLELEID=536567;CLNDN=none_provided|not_provided;CLNDISDB=MedGen:CN235283|MedGen:CN517202;CLNHGVS=NC_000001.11:g.162759908G>A;CLNREVSTAT=criteria_provided,_multiple_submitters,_no_conflicts;CLNSIG=Uncertain_significance;CLNVC=single_nucleotide_variant;CLNVCSO=SO:0001483;CLNVI=ARUP_Laboratories,_Molecular_Genetics_and_Genomics,ARUP_Laboratories:2464743;GENEINFO=DDR2:4921;MC=SO:0001583|missense_variant;ORIGIN=1;RS=371402503;Pangolin=ENSG00000162733.19|3:0.0|-37:-0.0
chr1	162759910	289412	G	T	.	.	ALLELEID=273649;CLNDN=not_provided;CLNDISDB=MedGen:CN517202;CLNHGVS=NC_000001.11:g.162759910G>T;CLNREVSTAT=criteria_provided,_single_submitter;CLNSIG=Uncertain_significance;CLNVC=single_nucleotide_variant;CLNVCSO=SO:0001483;GENEINFO=DDR2:4921;MC=SO:0001583|missense_variant;ORIGIN=1;RS=752891309;Pangolin=ENSG00000162733.19|3:0.0|1:-0.0
chr1	162759957	1031024	T	A	.	.	ALLELEID=1015582;CLNDN=Spondyloepimetaphyseal_dysplasia-short_limb-abnormal_calcification_syndrome;CLNDISDB=MONDO:MONDO:0010077,MedGen:C1849011,OMIM:271665,Orphanet:ORPHA93358;CLNHGVS=NC_000001.11:g.162759957T>A;CLNREVSTAT=criteria_provided,_single_submitter;CLNSIG=Uncertain_significance;CLNVC=single_nucleotide_variant;CLNVCSO=SO:0001483;GENEINFO=DDR2:4921;MC=SO:0001583|missense_variant;ORIGIN=8;Pangolin=ENSG00000162733.19|22:0.01|-46:-0.0
chr1	162761274	874712	C	T	.	.	ALLELEID=862649;CLNDN=Spondyloepimetaphyseal_dysplasia-short_limb-abnormal_calcification_syndrome;CLNDISDB=MONDO:MONDO:0010077,MedGen:C1849011,OMIM:271665,Orphanet:ORPHA93358;CLNHGVS=NC_000001.11:g.162761274C>T;CLNREVSTAT=criteria_provided,_single_submitter;CLNSIG=Uncertain_significance;CLNVC=single_nucleotide_variant;CLNVCSO=SO:0001483;CLNVI=Illumina_Clinical_Services_Laboratory,Illumina:1415643;GENEINFO=DDR2:4921;MC=SO:0001583|missense_variant;ORIGIN=1;Pangolin=ENSG00000162733.19|-16:0.0|12:-0.01
chr1	162761287	293376	G	A	.	.	AF_TGP=0.0018;ALLELEID=278038;CLNDN=Spondyloepimetaphyseal_dysplasia-short_limb-abnormal_calcification_syndrome|not_provided;CLNDISDB=MONDO:MONDO:0010077,MedGen:C1849011,OMIM:271665,Orphanet:ORPHA93358|MedGen:CN517202;CLNHGVS=NC_000001.11:g.162761287G>A;CLNREVSTAT=criteria_provided,_conflicting_interpretations;CLNSIG=Conflicting_interpretations_of_pathogenicity;CLNSIGCONF=Likely_benign(1),Uncertain_significance(1);CLNVC=single_nucleotide_variant;CLNVCSO=SO:0001483;CLNVI=Illumina_Clinical_Services_Laboratory,Illumina:666109;GENEINFO=DDR2:4921;MC=SO:0001583|missense_variant;ORIGIN=1;RS=189870832;Pangolin=ENSG00000162733.19|-29:0.01|-1:-0.04
chr1	162761333	875649	C	T	.	.	ALLELEID=862650;CLNDN=Spondyloepimetaphyseal_dysplasia-short_limb-abnormal_calcification_syndrome;CLNDISDB=MONDO:MONDO:0010077,MedGen:C1849011,OMIM:271665,Orphanet:ORPHA93358;CLNHGVS=NC_000001.11:g.162761333C>T;CLNREVSTAT=criteria_provided,_single_submitter;CLNSIG=Uncertain_significance;CLNVC=single_nucleotide_variant;CLNVCSO=SO:0001483;CLNVI=Illumina_Clinical_Services_Laboratory,Illumina:910752;GENEINFO=DDR2:4921;MC=SO:0001819|synonymous_variant;ORIGIN=1;Pangolin=ENSG00000162733.19|12:0.02|7:-0.0
chr1	162761359	1001294	C	T	.	.	ALLELEID=987030;CLNDN=not_provided;CLNDISDB=MedGen:CN517202;CLNHGVS=NC_000001.11:g.162761359C>T;CLNREVSTAT=criteria_provided,_single_submitter;CLNSIG=Uncertain_significance;CLNVC=single_nucleotide_variant;CLNVCSO=SO:0001483;GENEINFO=DDR2:4921;MC=SO:0001583|missense_variant;ORIGIN=1;Pangolin=ENSG00000162733.19|28:0.0|-14:-0.0
chr1	162761360	293377	G	C	.	.	ALLELEID=277050;CLNDN=Spondyloepimetaphyseal_dysplasia-short_limb-abnormal_calcification_syndrome;CLNDISDB=MONDO:MONDO:0010077,MedGen:C1849011,OMIM:271665,Orphanet:ORPHA93358;CLNHGVS=NC_000001.11:g.162761360G>C;CLNREVSTAT=criteria_provided,_single_submitter;CLNSIG=Uncertain_significance;CLNVC=single_nucleotide_variant;CLNVCSO=SO:0001483;CLNVI=Illumina_Clinical_Services_Laboratory,Illumina:727520;GENEINFO=DDR2:4921;MC=SO:0001819|synonymous_variant;ORIGIN=1;RS=201957075;Pangolin=ENSG00000162733.19|4:0.0|-15:-0.0
chr1	162761466	875650	A	C	.	.	ALLELEID=865024;CLNDN=Spondyloepimetaphyseal_dysplasia-short_limb-abnormal_calcification_syndrome|none_provided;CLNDISDB=MONDO:MONDO:0010077,MedGen:C1849011,OMIM:271665,Orphanet:ORPHA93358|MedGen:CN235283;CLNHGVS=NC_000001.11:g.162761466A>C;CLNREVSTAT=criteria_provided,_conflicting_interpretations;CLNSIG=Conflicting_interpretations_of_pathogenicity;CLNSIGCONF=Benign(1),Uncertain_significance(1);CLNVC=single_nucleotide_variant;CLNVCSO=SO:0001483;CLNVI=ARUP_Laboratories,_Molecular_Genetics_and_Genomics,ARUP_Laboratories:821473|Illumina_Clinical_Services_Laboratory,Illumina:754114;GENEINFO=DDR2:4921;MC=SO:0001627|intron_variant;ORIGIN=1;Pangolin=ENSG00000162733.19|-12:0.02|-23:-0.0
chr1	162761474	873166	T	C	.	.	ALLELEID=861292;CLNDN=Squamous_cell_lung_carcinoma;CLNDISDB=Human_Phenotype_Ontology:HP:0030359,MONDO:MONDO:0005097,MedGen:C0149782;CLNHGVS=NC_000001.11:g.162761474T>C;CLNREVSTAT=no_assertion_criteria_provided;CLNSIG=Uncertain_significance;CLNVC=single_nucleotide_variant;CLNVCSO=SO:0001483;GENEINFO=DDR2:4921;MC=SO:0001627|intron_variant;ORIGIN=2;Pangolin=ENSG00000162733.19|-20:0.0|-20:-0.0
chr1	162766043	293378	C	G	.	.	AF_EXAC=2e-05;ALLELEID=278132;CLNDN=Spondyloepimetaphyseal_dysplasia-short_limb-abnormal_calcification_syndrome;CLNDISDB=MONDO:MONDO:0010077,MedGen:C1849011,OMIM:271665,Orphanet:ORPHA93358;CLNHGVS=NC_000001.11:g.162766043C>G;CLNREVSTAT=criteria_provided,_single_submitter;CLNSIG=Uncertain_significance;CLNVC=single_nucleotide_variant;CLNVCSO=SO:0001483;CLNVI=Illumina_Clinical_Services_Laboratory,Illumina:699115;GENEINFO=DDR2:4921;MC=SO:0001583|missense_variant;ORIGIN=1;RS=753466072;Pangolin=ENSG00000162733.19|20:0.12|-5:-0.0
chr1	162766054	1041969	A	T	.	.	ALLELEID=1022741;CLNDN=not_provided;CLNDISDB=MedGen:CN517202;CLNHGVS=NC_000001.11:g.162766054A>T;CLNREVSTAT=criteria_provided,_single_submitter;CLNSIG=Uncertain_significance;CLNVC=single_nucleotide_variant;CLNVCSO=SO:0001483;GENEINFO=DDR2:4921;MC=SO:0001583|missense_variant;ORIGIN=1;Pangolin=ENSG00000162733.19|9:0.04|5:-0.0
chr1	162770331	811602	G	A	.	.	AF_ESP=0.01584;AF_EXAC=0.01493;AF_TGP=0.00579;ALLELEID=799144;CLNDN=Spondyloepimetaphyseal_dysplasia-short_limb-abnormal_calcification_syndrome|none_provided;CLNDISDB=MONDO:MONDO:0010077,MedGen:C1849011,OMIM:271665,Orphanet:ORPHA93358|MedGen:CN235283;CLNHGVS=NC_000001.11:g.162770331G>A;CLNREVSTAT=criteria_provided,_conflicting_interpretations;CLNSIG=Conflicting_interpretations_of_pathogenicity;CLNSIGCONF=Benign(1),Uncertain_significance(1);CLNVC=single_nucleotide_variant;CLNVCSO=SO:0001483;CLNVI=ARUP_Laboratories,_Molecular_Genetics_and_Genomics,ARUP_Laboratories:136168|Illumina_Clinical_Services_Laboratory,Illumina:96168;GENEINFO=DDR2:4921;MC=SO:0001583|missense_variant;ORIGIN=1;RS=34722354;Pangolin=ENSG00000162733.19|-29:0.02|-29:-0.0
chr1	162770363	811873	G	C	.	.	ALLELEID=799145;CLNDN=not_specified;CLNDISDB=MedGen:CN169374;CLNHGVS=NC_000001.11:g.162770363G>C;CLNREVSTAT=criteria_provided,_single_submitter;CLNSIG=Uncertain_significance;CLNVC=single_nucleotide_variant;CLNVCSO=SO:0001483;CLNVI=ARUP_Laboratories,_Molecular_Genetics_and_Genomics,ARUP_Laboratories:2219793;GENEINFO=DDR2:4921;MC=SO:0001583|missense_variant;ORIGIN=1;RS=1571316841;Pangolin=ENSG00000162733.19|-10:0.0|34:-0.0
chr1	162770390	1052169	C	G	.	.	ALLELEID=1039584;CLNDN=not_provided;CLNDISDB=MedGen:CN517202;CLNHGVS=NC_000001.11:g.162770390C>G;CLNREVSTAT=criteria_provided,_single_submitter;CLNSIG=Uncertain_significance;CLNVC=single_nucleotide_variant;CLNVCSO=SO:0001483;GENEINFO=DDR2:4921;MC=SO:0001587|nonsense;ORIGIN=1;Pangolin=ENSG00000162733.19|-37:0.0|7:-0.0
chr1	162770397	875651	T	C	.	.	ALLELEID=862651;CLNDN=Spondyloepimetaphyseal_dysplasia-short_limb-abnormal_calcification_syndrome;CLNDISDB=MONDO:MONDO:0010077,MedGen:C1849011,OMIM:271665,Orphanet:ORPHA93358;CLNHGVS=NC_000001.11:g.162770397T>C;CLNREVSTAT=criteria_provided,_single_submitter;CLNSIG=Uncertain_significance;CLNVC=single_nucleotide_variant;CLNVCSO=SO:0001483;CLNVI=Illumina_Clinical_Services_Laboratory,Illumina:679281;GENEINFO=DDR2:4921;MC=SO:0001819|synonymous_variant;ORIGIN=1;Pangolin=ENSG00000162733.19|-5:0.0|0:-0.0
chr1	162770422	1024453	G	A	.	.	ALLELEID=1002282;CLNDN=not_provided;CLNDISDB=MedGen:CN517202;CLNHGVS=NC_000001.11:g.162770422G>A;CLNREVSTAT=criteria_provided,_single_submitter;CLNSIG=Uncertain_significance;CLNVC=single_nucleotide_variant;CLNVCSO=SO:0001483;GENEINFO=DDR2:4921;MC=SO:0001583|missense_variant;ORIGIN=1;Pangolin=ENSG00000162733.19|33:0.0|-25:-0.0
chr1	162770425	1064373	C	T	.	.	ALLELEID=1039585;CLNDN=not_provided;CLNDISDB=MedGen:CN517202;CLNHGVS=NC_000001.11:g.162770425C>T;CLNREVSTAT=criteria_provided,_single_submitter;CLNSIG=Uncertain_significance;CLNVC=single_nucleotide_variant;CLNVCSO=SO:0001483;GENEINFO=DDR2:4921;MC=SO:0001583|missense_variant;ORIGIN=1;Pangolin=ENSG00000162733.19|30:0.0|-28:-0.0
chr1	162770472	1023192	A	G	.	.	ALLELEID=1002283;CLNDN=not_provided;CLNDISDB=MedGen:CN517202;CLNHGVS=NC_000001.11:g.162770472A>G;CLNREVSTAT=criteria_provided,_single_submitter;CLNSIG=Uncertain_significance;CLNVC=single_nucleotide_variant;CLNVCSO=SO:0001483;GENEINFO=DDR2:4921;MC=SO:0001583|missense_variant;ORIGIN=1;Pangolin=ENSG00000162733.19|40:0.01|40:-0.0
chr1	162772005	873167	G	A	.	.	ALLELEID=861293;CLNDN=Squamous_cell_lung_carcinoma;CLNDISDB=Human_Phenotype_Ontology:HP:0030359,MONDO:MONDO:0005097,MedGen:C0149782;CLNHGVS=NC_000001.11:g.162772005G>A;CLNREVSTAT=no_assertion_criteria_provided;CLNSIG=Uncertain_significance;CLNVC=single_nucleotide_variant;CLNVCSO=SO:0001483;GENEINFO=DDR2:4921;MC=SO:0001627|intron_variant;ORIGIN=2;Pangolin=ENSG00000162733.19|26:0.0|19:-0.02
chr1	162772027	293379	G	C	.	.	AF_EXAC=7e-05;AF_TGP=0.0002;ALLELEID=278049;CLNDN=Spondyloepimetaphyseal_dysplasia-short_limb-abnormal_calcification_syndrome;CLNDISDB=MONDO:MONDO:0010077,MedGen:C1849011,OMIM:271665,Orphanet:ORPHA93358;CLNHGVS=NC_000001.11:g.162772027G>C;CLNREVSTAT=criteria_provided,_single_submitter;CLNSIG=Uncertain_significance;CLNVC=single_nucleotide_variant;CLNVCSO=SO:0001483;CLNVI=Illumina_Clinical_Services_Laboratory,Illumina:205880;GENEINFO=DDR2:4921;MC=SO:0001583|missense_variant;ORIGIN=1;RS=573628844;Pangolin=ENSG00000162733.19|-3:0.01|4:-0.0
chr1	162772028	501659	C	T	.	.	AF_ESP=0.00169;AF_EXAC=0.00204;AF_TGP=0.0002;ALLELEID=493083;CLNDN=Spondyloepimetaphyseal_dysplasia-short_limb-abnormal_calcification_syndrome|not_specified|not_provided;CLNDISDB=MONDO:MONDO:0010077,MedGen:C1849011,OMIM:271665,Orphanet:ORPHA93358|MedGen:CN169374|MedGen:CN517202;CLNHGVS=NC_000001.11:g.162772028C>T;CLNREVSTAT=criteria_provided,_conflicting_interpretations;CLNSIG=Conflicting_interpretations_of_pathogenicity;CLNSIGCONF=Benign(2),Uncertain_significance(1);CLNVC=single_nucleotide_variant;CLNVCSO=SO:0001483;CLNVI=Illumina_Clinical_Services_Laboratory,Illumina:146896;GENEINFO=DDR2:4921;MC=SO:0001819|synonymous_variant;ORIGIN=1;RS=144293078;Pangolin=ENSG00000162733.19|-4:0.02|-4:-0.01
chr1	162772170	1040520	A	G	.	.	ALLELEID=1022742;CLNDN=not_provided;CLNDISDB=MedGen:CN517202;CLNHGVS=NC_000001.11:g.162772170A>G;CLNREVSTAT=criteria_provided,_single_submitter;CLNSIG=Uncertain_significance;CLNVC=single_nucleotide_variant;CLNVCSO=SO:0001483;GENEINFO=DDR2:4921;MC=SO:0001583|missense_variant;ORIGIN=1;Pangolin=ENSG00000162733.19|-2:0.0|-13:-0.0
chr1	162772253	932050	T	C	.	.	ALLELEID=920130;CLNDN=Warburg-Cinotti_syndrome;CLNDISDB=MONDO:MONDO:0032579,MedGen:C5193019,OMIM:618175;CLNHGVS=NC_000001.11:g.162772253T>C;CLNREVSTAT=criteria_provided,_single_submitter;CLNSIG=Uncertain_significance;CLNVC=single_nucleotide_variant;CLNVCSO=SO:0001483;GENEINFO=DDR2:4921;MC=SO:0001627|intron_variant;ORIGIN=0;Pangolin=ENSG00000162733.19|-6:0.04|-6:-0.01
chr1	162773571	631572	C	T	.	.	ALLELEID=619962;CLNDN=Spondyloepimetaphyseal_dysplasia-short_limb-abnormal_calcification_syndrome;CLNDISDB=MONDO:MONDO:0010077,MedGen:C1849011,OMIM:271665,Orphanet:ORPHA93358;CLNHGVS=NC_000001.11:g.162773571C>T;CLNREVSTAT=criteria_provided,_single_submitter;CLNSIG=Uncertain_significance;CLNVC=single_nucleotide_variant;CLNVCSO=SO:0001483;CLNVI=Illumina_Clinical_Services_Laboratory,Illumina:599549;GENEINFO=DDR2:4921;MC=SO:0001587|nonsense;ORIGIN=1;RS=928746429;Pangolin=ENSG00000162733.19|-2:0.0|25:-0.3
chr1	162775798	876650	G	A	.	.	ALLELEID=862652;CLNDN=Spondyloepimetaphyseal_dysplasia-short_limb-abnormal_calcification_syndrome;CLNDISDB=MONDO:MONDO:0010077,MedGen:C1849011,OMIM:271665,Orphanet:ORPHA93358;CLNHGVS=NC_000001.11:g.162775798G>A;CLNREVSTAT=criteria_provided,_single_submitter;CLNSIG=Uncertain_significance;CLNVC=single_nucleotide_variant;CLNVCSO=SO:0001483;CLNVI=Illumina_Clinical_Services_Laboratory,Illumina:556299;GENEINFO=DDR2:4921;MC=SO:0001583|missense_variant;ORIGIN=1;Pangolin=ENSG00000162733.19|45:0.0|45:-0.02
chr1	162775826	719940	C	T	.	.	AF_EXAC=3e-05;ALLELEID=718343;CLNDN=Spondyloepimetaphyseal_dysplasia-short_limb-abnormal_calcification_syndrome|not_provided;CLNDISDB=MONDO:MONDO:0010077,MedGen:C1849011,OMIM:271665,Orphanet:ORPHA93358|MedGen:CN517202;CLNHGVS=NC_000001.11:g.162775826C>T;CLNREVSTAT=criteria_provided,_conflicting_interpretations;CLNSIG=Conflicting_interpretations_of_pathogenicity;CLNSIGCONF=Likely_benign(1),Uncertain_significance(1);CLNVC=single_nucleotide_variant;CLNVCSO=SO:0001483;CLNVI=Illumina_Clinical_Services_Laboratory,Illumina:805941;GENEINFO=DDR2:4921;MC=SO:0001819|synonymous_variant;ORIGIN=1;RS=773962213;Pangolin=ENSG00000162733.19|17:0.01|17:-0.01
chr1	162776155	293380	A	G	.	.	AF_ESP=8e-05;AF_EXAC=0.00063;AF_TGP=0.0014;ALLELEID=277308;CLNDN=Spondyloepimetaphyseal_dysplasia-short_limb-abnormal_calcification_syndrome|not_provided;CLNDISDB=MONDO:MONDO:0010077,MedGen:C1849011,OMIM:271665,Orphanet:ORPHA93358|MedGen:CN517202;CLNHGVS=NC_000001.11:g.162776155A>G;CLNREVSTAT=criteria_provided,_conflicting_interpretations;CLNSIG=Conflicting_interpretations_of_pathogenicity;CLNSIGCONF=Benign(1),Uncertain_significance(1);CLNVC=single_nucleotide_variant;CLNVCSO=SO:0001483;CLNVI=Illumina_Clinical_Services_Laboratory,Illumina:796131;GENEINFO=DDR2:4921;MC=SO:0001583|missense_variant;ORIGIN=1;RS=377626332;Pangolin=ENSG00000162733.19|-19:0.03|30:-0.0
chr1	162776197	499892	C	G	.	.	AF_ESP=8e-05;ALLELEID=491316;CLNDN=not_provided;CLNDISDB=MedGen:CN517202;CLNHGVS=NC_000001.11:g.162776197C>G;CLNREVSTAT=criteria_provided,_single_submitter;CLNSIG=Uncertain_significance;CLNVC=single_nucleotide_variant;CLNVCSO=SO:0001483;GENEINFO=DDR2:4921;MC=SO:0001583|missense_variant;ORIGIN=1;RS=374326234;Pangolin=ENSG00000162733.19|45:0.0|19:-0.05
chr1	162776312	1059969	G	A	.	.	ALLELEID=1039586;CLNDN=not_provided;CLNDISDB=MedGen:CN517202;CLNHGVS=NC_000001.11:g.162776312G>A;CLNREVSTAT=criteria_provided,_single_submitter;CLNSIG=Uncertain_significance;CLNVC=single_nucleotide_variant;CLNVCSO=SO:0001483;GENEINFO=DDR2:4921;MC=SO:0001583|missense_variant;ORIGIN=1;Pangolin=ENSG00000162733.19|2:0.0|8:-0.0
chr1	162776324	293381	G	A	.	.	AF_EXAC=2e-05;ALLELEID=278065;CLNDN=Spondyloepimetaphyseal_dysplasia-short_limb-abnormal_calcification_syndrome;CLNDISDB=MONDO:MONDO:0010077,MedGen:C1849011,OMIM:271665,Orphanet:ORPHA93358;CLNHGVS=NC_000001.11:g.162776324G>A;CLNREVSTAT=criteria_provided,_single_submitter;CLNSIG=Uncertain_significance;CLNVC=single_nucleotide_variant;CLNVCSO=SO:0001483;CLNVI=Illumina_Clinical_Services_Laboratory,Illumina:282522;GENEINFO=DDR2:4921;MC=SO:0001583|missense_variant;ORIGIN=1;RS=771259035;Pangolin=ENSG00000162733.19|46:0.01|46:-0.01
chr1	162776340	293382	C	T	.	.	AF_EXAC=0.00022;ALLELEID=278068;CLNDN=Spondyloepimetaphyseal_dysplasia-short_limb-abnormal_calcification_syndrome;CLNDISDB=MONDO:MONDO:0010077,MedGen:C1849011,OMIM:271665,Orphanet:ORPHA93358;CLNHGVS=NC_000001.11:g.162776340C>T;CLNREVSTAT=criteria_provided,_single_submitter;CLNSIG=Uncertain_significance;CLNVC=single_nucleotide_variant;CLNVCSO=SO:0001483;CLNVI=Illumina_Clinical_Services_Laboratory,Illumina:621972;GENEINFO=DDR2:4921;MC=SO:0001819|synonymous_variant;ORIGIN=1;RS=768825317;Pangolin=ENSG00000162733.19|30:0.01|30:-0.0
chr1	162776342	1042896	G	A	.	.	ALLELEID=1022743;CLNDN=not_provided;CLNDISDB=MedGen:CN517202;CLNHGVS=NC_000001.11:g.162776342G>A;CLNREVSTAT=criteria_provided,_single_submitter;CLNSIG=Uncertain_significance;CLNVC=single_nucleotide_variant;CLNVCSO=SO:0001483;GENEINFO=DDR2:4921;MC=SO:0001583|missense_variant;ORIGIN=1;Pangolin=ENSG00000162733.19|28:0.01|28:-0.0
chr1	162778683	587430	A	T	.	.	ALLELEID=578369;CLNDN=Spondyloepimetaphyseal_dysplasia-short_limb-abnormal_calcification_syndrome;CLNDISDB=MONDO:MONDO:0010077,MedGen:C1849011,OMIM:271665,Orphanet:ORPHA93358;CLNHGVS=NC_000001.11:g.162778683A>T;CLNREVSTAT=criteria_provided,_single_submitter;CLNSIG=Uncertain_significance;CLNVC=single_nucleotide_variant;CLNVCSO=SO:0001483;GENEINFO=DDR2:4921;MC=SO:0001583|missense_variant;ORIGIN=4;RS=1558083144;Pangolin=ENSG00000162733.19|46:0.0|1:-0.01
chr1	162778693	293383	G	C	.	.	AF_EXAC=3e-05;ALLELEID=278078;CLNDN=Spondyloepimetaphyseal_dysplasia-short_limb-abnormal_calcification_syndrome;CLNDISDB=MONDO:MONDO:0010077,MedGen:C1849011,OMIM:271665,Orphanet:ORPHA93358;CLNHGVS=NC_000001.11:g.162778693G>C;CLNREVSTAT=criteria_provided,_single_submitter;CLNSIG=Uncertain_significance;CLNVC=single_nucleotide_variant;CLNVCSO=SO:0001483;CLNVI=Illumina_Clinical_Services_Laboratory,Illumina:267208;GENEINFO=DDR2:4921;MC=SO:0001583|missense_variant;ORIGIN=1;RS=762649297;Pangolin=ENSG00000162733.19|36:0.01|1:-0.0
chr1	162780065	873170	T	TTC	.	.	ALLELEID=861296;CLNDN=Squamous_cell_lung_carcinoma;CLNDISDB=Human_Phenotype_Ontology:HP:0030359,MONDO:MONDO:0005097,MedGen:C0149782;CLNHGVS=NC_000001.11:g.162780067_162780068CT[9];CLNREVSTAT=no_assertion_criteria_provided;CLNSIG=Uncertain_significance;CLNVC=Microsatellite;CLNVCSO=SO:0000289;GENEINFO=DDR2:4921;MC=SO:0001627|intron_variant;ORIGIN=2;Pangolin=ENSG00000162733.19|1:0.0|49:-0.05
chr1	162780065	873169	TTC	T	.	.	ALLELEID=861295;CLNDN=Squamous_cell_lung_carcinoma;CLNDISDB=Human_Phenotype_Ontology:HP:0030359,MONDO:MONDO:0005097,MedGen:C0149782;CLNHGVS=NC_000001.11:g.162780067_162780068CT[7];CLNREVSTAT=no_assertion_criteria_provided;CLNSIG=Uncertain_significance;CLNVC=Microsatellite;CLNVCSO=SO:0000289;GENEINFO=DDR2:4921;MC=SO:0001627|intron_variant;ORIGIN=2;Pangolin=ENSG00000162733.19|47:0.04|47:-0.01
chr1	162780065	873168	TTCTC	T	.	.	ALLELEID=861294;CLNDN=Squamous_cell_lung_carcinoma;CLNDISDB=Human_Phenotype_Ontology:HP:0030359,MONDO:MONDO:0005097,MedGen:C0149782;CLNHGVS=NC_000001.11:g.162780067_162780068CT[6];CLNREVSTAT=no_assertion_criteria_provided;CLNSIG=Uncertain_significance;CLNVC=Microsatellite;CLNVCSO=SO:0000289;GENEINFO=DDR2:4921;MC=SO:0001627|intron_variant;ORIGIN=2;Pangolin=ENSG00000162733.19|47:0.07|53:-0.0
chr1	162780159	259933	G	T	.	.	AF_ESP=0.00846;AF_EXAC=0.00212;AF_TGP=0.00819;ALLELEID=249496;CLNDN=Spondyloepimetaphyseal_dysplasia-short_limb-abnormal_calcification_syndrome|not_specified|not_provided;CLNDISDB=MONDO:MONDO:0010077,MedGen:C1849011,OMIM:271665,Orphanet:ORPHA93358|MedGen:CN169374|MedGen:CN517202;CLNHGVS=NC_000001.11:g.162780159G>T;CLNREVSTAT=criteria_provided,_conflicting_interpretations;CLNSIG=Conflicting_interpretations_of_pathogenicity;CLNSIGCONF=Benign(2),Uncertain_significance(1);CLNVC=single_nucleotide_variant;CLNVCSO=SO:0001483;CLNVI=Illumina_Clinical_Services_Laboratory,Illumina:479971;GENEINFO=DDR2:4921;MC=SO:0001819|synonymous_variant;ORIGIN=1;RS=35077871;Pangolin=ENSG00000162733.19|-2:0.01|-47:-0.09
chr1	162780182	873805	A	G	.	.	ALLELEID=862653;CLNDN=Spondyloepimetaphyseal_dysplasia-short_limb-abnormal_calcification_syndrome;CLNDISDB=MONDO:MONDO:0010077,MedGen:C1849011,OMIM:271665,Orphanet:ORPHA93358;CLNHGVS=NC_000001.11:g.162780182A>G;CLNREVSTAT=criteria_provided,_single_submitter;CLNSIG=Uncertain_significance;CLNVC=single_nucleotide_variant;CLNVCSO=SO:0001483;CLNVI=Illumina_Clinical_Services_Laboratory,Illumina:1385419;GENEINFO=DDR2:4921;MC=SO:0001583|missense_variant;ORIGIN=1;Pangolin=ENSG00000162733.19|-1:0.16|-25:-0.01
chr1	162780262	873806	G	A	.	.	ALLELEID=862654;CLNDN=Spondyloepimetaphyseal_dysplasia-short_limb-abnormal_calcification_syndrome;CLNDISDB=MONDO:MONDO:0010077,MedGen:C1849011,OMIM:271665,Orphanet:ORPHA93358;CLNHGVS=NC_000001.11:g.162780262G>A;CLNREVSTAT=criteria_provided,_single_submitter;CLNSIG=Uncertain_significance;CLNVC=single_nucleotide_variant;CLNVCSO=SO:0001483;CLNVI=Illumina_Clinical_Services_Laboratory,Illumina:292116;GENEINFO=DDR2:4921;MC=SO:0001624|3_prime_UTR_variant;ORIGIN=1;Pangolin=ENSG00000162733.19|-12:0.01|-4:-0.0
chr1	162780288	293384	C	A	.	.	ALLELEID=278080;CLNDN=Spondyloepimetaphyseal_dysplasia-short_limb-abnormal_calcification_syndrome;CLNDISDB=MONDO:MONDO:0010077,MedGen:C1849011,OMIM:271665,Orphanet:ORPHA93358;CLNHGVS=NC_000001.11:g.162780288C>A;CLNREVSTAT=criteria_provided,_single_submitter;CLNSIG=Uncertain_significance;CLNVC=single_nucleotide_variant;CLNVCSO=SO:0001483;CLNVI=Illumina_Clinical_Services_Laboratory,Illumina:718179;GENEINFO=DDR2:4921;MC=SO:0001624|3_prime_UTR_variant;ORIGIN=1;RS=886045498;Pangolin=ENSG00000162733.19|-7:0.03|-38:-0.01
chr1	162780294	873807	A	G	.	.	ALLELEID=862655;CLNDN=Spondyloepimetaphyseal_dysplasia-short_limb-abnormal_calcification_syndrome;CLNDISDB=MONDO:MONDO:0010077,MedGen:C1849011,OMIM:271665,Orphanet:ORPHA93358;CLNHGVS=NC_000001.11:g.162780294A>G;CLNREVSTAT=criteria_provided,_single_submitter;CLNSIG=Uncertain_significance;CLNVC=single_nucleotide_variant;CLNVCSO=SO:0001483;CLNVI=Illumina_Clinical_Services_Laboratory,Illumina:557877;GENEINFO=DDR2:4921;MC=SO:0001624|3_prime_UTR_variant;ORIGIN=1;Pangolin=ENSG00000162733.19|-44:0.0|-13:-0.04
chr1	162780323	293385	C	G	.	.	ALLELEID=277053;CLNDN=Spondyloepimetaphyseal_dysplasia-short_limb-abnormal_calcification_syndrome;CLNDISDB=MONDO:MONDO:0010077,MedGen:C1849011,OMIM:271665,Orphanet:ORPHA93358;CLNHGVS=NC_000001.11:g.162780323C>G;CLNREVSTAT=criteria_provided,_single_submitter;CLNSIG=Uncertain_significance;CLNVC=single_nucleotide_variant;CLNVCSO=SO:0001483;CLNVI=Illumina_Clinical_Services_Laboratory,Illumina:826725;GENEINFO=DDR2:4921;MC=SO:0001624|3_prime_UTR_variant;ORIGIN=1;RS=886045499;Pangolin=ENSG00000162733.19|35:0.0|-42:-0.01
chr1	162780398	873808	C	A	.	.	ALLELEID=862656;CLNDN=Spondyloepimetaphyseal_dysplasia-short_limb-abnormal_calcification_syndrome;CLNDISDB=MONDO:MONDO:0010077,MedGen:C1849011,OMIM:271665,Orphanet:ORPHA93358;CLNHGVS=NC_000001.11:g.162780398C>A;CLNREVSTAT=criteria_provided,_single_submitter;CLNSIG=Uncertain_significance;CLNVC=single_nucleotide_variant;CLNVCSO=SO:0001483;CLNVI=Illumina_Clinical_Services_Laboratory,Illumina:885054;GENEINFO=DDR2:4921;MC=SO:0001624|3_prime_UTR_variant;ORIGIN=1;Pangolin=ENSG00000162733.19|1:0.0|-40:-0.0
chr1	162780416	293386	TAC	T	.	.	ALLELEID=277054;CLNDN=Spondyloepimetaphyseal_dysplasia;CLNDISDB=Human_Phenotype_Ontology:HP:0002651,MedGen:C0432211;CLNHGVS=NC_000001.11:g.162780417_162780418AC[1];CLNREVSTAT=criteria_provided,_single_submitter;CLNSIG=Uncertain_significance;CLNVC=Microsatellite;CLNVCSO=SO:0000289;CLNVI=Illumina_Clinical_Services_Laboratory,Illumina:718972;GENEINFO=DDR2:4921;MC=SO:0001624|3_prime_UTR_variant;ORIGIN=1;RS=886045500;Pangolin=ENSG00000162733.19|-42:0.0|-31:-0.0
chr1	162780420	293387	CT	C	.	.	ALLELEID=278135;CLNDN=Spondyloepimetaphyseal_dysplasia;CLNDISDB=Human_Phenotype_Ontology:HP:0002651,MedGen:C0432211;CLNHGVS=NC_000001.11:g.162780434del;CLNREVSTAT=criteria_provided,_single_submitter;CLNSIG=Uncertain_significance;CLNVC=Deletion;CLNVCSO=SO:0000159;CLNVI=Illumina_Clinical_Services_Laboratory,Illumina:562262|Illumina_Clinical_Services_Laboratory,Illumina:835704;GENEINFO=DDR2:4921;MC=SO:0001624|3_prime_UTR_variant;ORIGIN=1;RS=5778295;Pangolin=ENSG00000162733.19|2:0.0|1:-0.0
chr1	164559914	1048952	G	T	.	.	ALLELEID=1036968;CLNDN=not_provided;CLNDISDB=MedGen:CN517202;CLNHGVS=NC_000001.11:g.164559914G>T;CLNREVSTAT=no_assertion_criteria_provided;CLNSIG=Uncertain_significance;CLNVC=single_nucleotide_variant;CLNVCSO=SO:0001483;GENEINFO=PBX1:5087;MC=SO:0001583|missense_variant,SO:0001623|5_prime_UTR_variant;ORIGIN=0;Pangolin=ENSG00000185630.19|-2:0.0|-28:-0.0
chr1	165203923	517667	A	G	.	.	AF_EXAC=2e-05;ALLELEID=508758;CLNDN=Autosomal-Recessive_Hereditary_Hearing_Impairment|Sensorineural_hearing_loss|not_provided;CLNDISDB=.|Human_Phenotype_Ontology:HP:0000374,Human_Phenotype_Ontology:HP:0000407,Human_Phenotype_Ontology:HP:0001753,Human_Phenotype_Ontology:HP:0001916,Human_Phenotype_Ontology:HP:0008538,Human_Phenotype_Ontology:HP:0008553,Human_Phenotype_Ontology:HP:0008565,Human_Phenotype_Ontology:HP:0008576,Human_Phenotype_Ontology:HP:0008611,Human_Phenotype_Ontology:HP:0008613,Human_Phenotype_Ontology:HP:0008614,MONDO:MONDO:0020678,MeSH:D006319,MedGen:C0018784,SNOMED_CT:60700002|MedGen:CN517202;CLNHGVS=NC_000001.11:g.165203923A>G;CLNREVSTAT=no_assertion_criteria_provided;CLNSIG=Conflicting_interpretations_of_pathogenicity;CLNSIGCONF=Likely_pathogenic(1),Pathogenic(2),Uncertain_significance(1);CLNVC=single_nucleotide_variant;CLNVCSO=SO:0001483;CLNVI=OMIM_Allelic_Variant:600298.0003;GENEINFO=LMX1A:4009;MC=SO:0001583|missense_variant;ORIGIN=5;RS=763320093;Pangolin=ENSG00000162761.14|45:0.0|14:-0.0
chr1	165695314	219314	A	G	.	.	AF_ESP=0.00015;AF_EXAC=3e-05;ALLELEID=221003;CLNDN=Malignant_tumor_of_prostate;CLNDISDB=Human_Phenotype_Ontology:HP:0012125,MONDO:MONDO:0008315,MedGen:C0376358,OMIM:176807,SNOMED_CT:399068003;CLNHGVS=NC_000001.11:g.165695314A>G;CLNREVSTAT=no_assertion_criteria_provided;CLNSIG=Uncertain_significance;CLNVC=single_nucleotide_variant;CLNVCSO=SO:0001483;GENEINFO=ALDH9A1:223;MC=SO:0001583|missense_variant,SO:0001623|5_prime_UTR_variant;ORIGIN=2;RS=140581841;Pangolin=ENSG00000143149.12|15:0.0|-5:-0.0
chr1	165759546	265628	G	A	.	.	AF_EXAC=6e-05;ALLELEID=259635;CLNDN=Craniofacial_dysmorphism,_skeletal_anomalies,_and_mental_retardation_syndrome|not_provided;CLNDISDB=MONDO:MONDO:0008952,MedGen:C1859252,OMIM:213980,Orphanet:ORPHA1394|MedGen:CN517202;CLNHGVS=NC_000001.11:g.165759546G>A;CLNREVSTAT=criteria_provided,_conflicting_interpretations;CLNSIG=Conflicting_interpretations_of_pathogenicity;CLNSIGCONF=Pathogenic(2),Uncertain_significance(1);CLNVC=single_nucleotide_variant;CLNVCSO=SO:0001483;CLNVI=Illumina_Clinical_Services_Laboratory,Illumina:1752436;GENEINFO=TMCO1:54499;MC=SO:0001587|nonsense,SO:0001619|non-coding_transcript_variant;ORIGIN=9;RS=765824628;Pangolin=ENSG00000143183.16|30:0.0|-21:-0.12
chr1	165768708	873451	G	A	.	.	ALLELEID=861559;CLNDN=Craniofacial_dysmorphism,_skeletal_anomalies,_and_mental_retardation_syndrome;CLNDISDB=MONDO:MONDO:0008952,MedGen:C1859252,OMIM:213980,Orphanet:ORPHA1394;CLNHGVS=NC_000001.11:g.165768708G>A;CLNREVSTAT=criteria_provided,_single_submitter;CLNSIG=Uncertain_significance;CLNVC=single_nucleotide_variant;CLNVCSO=SO:0001483;GENEINFO=TMCO1:54499;MC=SO:0001583|missense_variant,SO:0001623|5_prime_UTR_variant,SO:0001627|intron_variant;ORIGIN=1;Pangolin=ENSG00000143183.16|-24:0.01|-26:-0.01
chr1	165768725	591024	G	GA	.	.	ALLELEID=582018;CLNDN=not_provided;CLNDISDB=MedGen:CN517202;CLNHGVS=NC_000001.11:g.165768726dup;CLNREVSTAT=no_assertion_criteria_provided;CLNSIG=Uncertain_significance;CLNVC=Duplication;CLNVCSO=SO:1000035;GENEINFO=TMCO1:54499;MC=SO:0001589|frameshift_variant,SO:0001623|5_prime_UTR_variant,SO:0001627|intron_variant;ORIGIN=1;RS=35067337;Pangolin=ENSG00000143183.16|35:0.1|-43:-0.07
chr1	167128041	928657	GAC	G	.	.	ALLELEID=916803;CLNDN=not_specified;CLNDISDB=MedGen:CN169374;CLNHGVS=NC_000001.11:g.167128043_167128044del;CLNREVSTAT=criteria_provided,_single_submitter;CLNSIG=Uncertain_significance;CLNVC=Deletion;CLNVCSO=SO:0000159;GENEINFO=STYXL2:92235;MC=SO:0001589|frameshift_variant;ORIGIN=1;Pangolin=ENSG00000198842.10|-32:0.0|-28:-0.0ENSG00000143167.12|-23:0.0|-12:-0.0
chr1	167431681	939907	T	G	.	.	ALLELEID=930143;CLNDN=Immunodeficiency_due_to_defect_in_cd3-zeta;CLNDISDB=MONDO:MONDO:0012426,MedGen:C1857798,OMIM:610163;CLNHGVS=NC_000001.11:g.167431681T>G;CLNREVSTAT=criteria_provided,_single_submitter;CLNSIG=Uncertain_significance;CLNVC=single_nucleotide_variant;CLNVCSO=SO:0001483;GENEINFO=CD247:919;MC=SO:0001578|stop_lost;ORIGIN=1;Pangolin=ENSG00000198821.10|17:0.0|-27:-0.0
chr1	167431685	626075	C	T	.	.	AF_ESP=8e-05;AF_EXAC=0.00012;ALLELEID=614188;CLNDN=Immunodeficiency_due_to_defect_in_cd3-zeta;CLNDISDB=MONDO:MONDO:0012426,MedGen:C1857798,OMIM:610163;CLNHGVS=NC_000001.11:g.167431685C>T;CLNREVSTAT=criteria_provided,_multiple_submitters,_no_conflicts;CLNSIG=Uncertain_significance;CLNVC=single_nucleotide_variant;CLNVCSO=SO:0001483;GENEINFO=CD247:919;MC=SO:0001583|missense_variant;ORIGIN=1;RS=201937405;Pangolin=ENSG00000198821.10|-8:0.0|13:-0.0
chr1	167431686	947935	G	A	.	.	ALLELEID=921729;CLNDN=Immunodeficiency_due_to_defect_in_cd3-zeta;CLNDISDB=MONDO:MONDO:0012426,MedGen:C1857798,OMIM:610163;CLNHGVS=NC_000001.11:g.167431686G>A;CLNREVSTAT=criteria_provided,_single_submitter;CLNSIG=Uncertain_significance;CLNVC=single_nucleotide_variant;CLNVCSO=SO:0001483;GENEINFO=CD247:919;MC=SO:0001583|missense_variant;ORIGIN=1;Pangolin=ENSG00000198821.10|-9:0.0|12:-0.0
chr1	167431713	937736	C	T	.	.	ALLELEID=930144;CLNDN=Immunodeficiency_due_to_defect_in_cd3-zeta;CLNDISDB=MONDO:MONDO:0012426,MedGen:C1857798,OMIM:610163;CLNHGVS=NC_000001.11:g.167431713C>T;CLNREVSTAT=criteria_provided,_single_submitter;CLNSIG=Uncertain_significance;CLNVC=single_nucleotide_variant;CLNVCSO=SO:0001483;GENEINFO=CD247:919;MC=SO:0001583|missense_variant;ORIGIN=1;Pangolin=ENSG00000198821.10|-15:0.0|33:-0.12
chr1	167433026	466358	G	A	.	.	AF_EXAC=3e-05;ALLELEID=447345;CLNDN=Immunodeficiency_due_to_defect_in_cd3-zeta;CLNDISDB=MONDO:MONDO:0012426,MedGen:C1857798,OMIM:610163;CLNHGVS=NC_000001.11:g.167433026G>A;CLNREVSTAT=criteria_provided,_single_submitter;CLNSIG=Uncertain_significance;CLNVC=single_nucleotide_variant;CLNVCSO=SO:0001483;GENEINFO=CD247:919;MC=SO:0001587|nonsense;ORIGIN=1;RS=759213998;Pangolin=ENSG00000198821.10|-3:0.0|-2:-0.57
chr1	167433055	992558	C	T	.	.	ALLELEID=980438;CLNDN=Immunodeficiency_due_to_defect_in_cd3-zeta;CLNDISDB=MONDO:MONDO:0012426,MedGen:C1857798,OMIM:610163;CLNHGVS=NC_000001.11:g.167433055C>T;CLNREVSTAT=criteria_provided,_multiple_submitters,_no_conflicts;CLNSIG=Uncertain_significance;CLNVC=single_nucleotide_variant;CLNVCSO=SO:0001483;GENEINFO=CD247:919;MC=SO:0001583|missense_variant;ORIGIN=1;Pangolin=ENSG00000198821.10|-2:0.01|-31:-0.23
chr1	167433056	1057409	G	A	.	.	ALLELEID=1039587;CLNDN=Immunodeficiency_due_to_defect_in_cd3-zeta;CLNDISDB=MONDO:MONDO:0012426,MedGen:C1857798,OMIM:610163;CLNHGVS=NC_000001.11:g.167433056G>A;CLNREVSTAT=criteria_provided,_single_submitter;CLNSIG=Uncertain_significance;CLNVC=single_nucleotide_variant;CLNVCSO=SO:0001483;GENEINFO=CD247:919;MC=SO:0001583|missense_variant;ORIGIN=1;Pangolin=ENSG00000198821.10|9:0.0|-32:-0.24
chr1	167433059	575904	G	A	.	.	AF_EXAC=6e-05;ALLELEID=558218;CLNDN=Immunodeficiency_due_to_defect_in_cd3-zeta;CLNDISDB=MONDO:MONDO:0012426,MedGen:C1857798,OMIM:610163;CLNHGVS=NC_000001.11:g.167433059G>A;CLNREVSTAT=criteria_provided,_single_submitter;CLNSIG=Uncertain_significance;CLNVC=single_nucleotide_variant;CLNVCSO=SO:0001483;GENEINFO=CD247:919;MC=SO:0001583|missense_variant;ORIGIN=1;RS=781510519;Pangolin=ENSG00000198821.10|-5:0.0|-35:-0.23
chr1	167434027	937259	T	C	.	.	ALLELEID=930145;CLNDN=Immunodeficiency_due_to_defect_in_cd3-zeta;CLNDISDB=MONDO:MONDO:0012426,MedGen:C1857798,OMIM:610163;CLNHGVS=NC_000001.11:g.167434027T>C;CLNREVSTAT=criteria_provided,_single_submitter;CLNSIG=Uncertain_significance;CLNVC=single_nucleotide_variant;CLNVCSO=SO:0001483;GENEINFO=CD247:919;MC=SO:0001583|missense_variant;ORIGIN=1;Pangolin=ENSG00000198821.10|16:0.0|-7:-0.02
chr1	167434043	935817	T	A	.	.	ALLELEID=930146;CLNDN=Immunodeficiency_due_to_defect_in_cd3-zeta;CLNDISDB=MONDO:MONDO:0012426,MedGen:C1857798,OMIM:610163;CLNHGVS=NC_000001.11:g.167434043T>A;CLNREVSTAT=criteria_provided,_single_submitter;CLNSIG=Uncertain_significance;CLNVC=single_nucleotide_variant;CLNVCSO=SO:0001483;GENEINFO=CD247:919;MC=SO:0001583|missense_variant;ORIGIN=1;Pangolin=ENSG00000198821.10|-23:0.0|33:-0.0
chr1	167434054	951502	G	A	.	.	ALLELEID=921730;CLNDN=Immunodeficiency_due_to_defect_in_cd3-zeta;CLNDISDB=MONDO:MONDO:0012426,MedGen:C1857798,OMIM:610163;CLNHGVS=NC_000001.11:g.167434054G>A;CLNREVSTAT=criteria_provided,_single_submitter;CLNSIG=Uncertain_significance;CLNVC=single_nucleotide_variant;CLNVCSO=SO:0001483;GENEINFO=CD247:919;MC=SO:0001583|missense_variant;ORIGIN=1;Pangolin=ENSG00000198821.10|-34:0.0|22:-0.02
chr1	167434057	450604	A	G	.	.	ALLELEID=442661;CLNDN=not_provided;CLNDISDB=MedGen:CN517202;CLNHGVS=NC_000001.11:g.167434057A>G;CLNREVSTAT=criteria_provided,_single_submitter;CLNSIG=Uncertain_significance;CLNVC=single_nucleotide_variant;CLNVCSO=SO:0001483;GENEINFO=CD247:919;MC=SO:0001583|missense_variant;ORIGIN=1;RS=923341521;Pangolin=ENSG00000198821.10|19:0.01|-37:-0.0
chr1	167434063	1064375	T	C	.	.	ALLELEID=1039588;CLNDN=Immunodeficiency_due_to_defect_in_cd3-zeta;CLNDISDB=MONDO:MONDO:0012426,MedGen:C1857798,OMIM:610163;CLNHGVS=NC_000001.11:g.167434063T>C;CLNREVSTAT=criteria_provided,_single_submitter;CLNSIG=Uncertain_significance;CLNVC=single_nucleotide_variant;CLNVCSO=SO:0001483;GENEINFO=CD247:919;MC=SO:0001583|missense_variant;ORIGIN=1;Pangolin=ENSG00000198821.10|1:0.38|-43:-0.24
chr1	167434082	845328	G	T	.	.	ALLELEID=850935;CLNDN=Immunodeficiency_due_to_defect_in_cd3-zeta;CLNDISDB=MONDO:MONDO:0012426,MedGen:C1857798,OMIM:610163;CLNHGVS=NC_000001.11:g.167434082G>T;CLNREVSTAT=criteria_provided,_single_submitter;CLNSIG=Uncertain_significance;CLNVC=single_nucleotide_variant;CLNVCSO=SO:0001483;GENEINFO=CD247:919;MC=SO:0001627|intron_variant;ORIGIN=1;Pangolin=ENSG00000198821.10|-15:0.0|-6:-0.02
chr1	167435425	1035756	T	C	.	.	ALLELEID=1022744;CLNDN=Immunodeficiency_due_to_defect_in_cd3-zeta;CLNDISDB=MONDO:MONDO:0012426,MedGen:C1857798,OMIM:610163;CLNHGVS=NC_000001.11:g.167435425T>C;CLNREVSTAT=criteria_provided,_single_submitter;CLNSIG=Uncertain_significance;CLNVC=single_nucleotide_variant;CLNVCSO=SO:0001483;GENEINFO=CD247:919;MC=SO:0001583|missense_variant;ORIGIN=1;Pangolin=ENSG00000198821.10|-6:0.0|6:-0.09
chr1	167438567	953720	T	C	.	.	ALLELEID=959530;CLNDN=Immunodeficiency_due_to_defect_in_cd3-zeta;CLNDISDB=MONDO:MONDO:0012426,MedGen:C1857798,OMIM:610163;CLNHGVS=NC_000001.11:g.167438567T>C;CLNREVSTAT=criteria_provided,_single_submitter;CLNSIG=Uncertain_significance;CLNVC=single_nucleotide_variant;CLNVCSO=SO:0001483;GENEINFO=CD247:919;MC=SO:0001627|intron_variant;ORIGIN=1;Pangolin=ENSG00000198821.10|-19:0.01|3:-0.69
chr1	167438570	952188	C	T	.	.	ALLELEID=921731;CLNDN=Immunodeficiency_due_to_defect_in_cd3-zeta;CLNDISDB=MONDO:MONDO:0012426,MedGen:C1857798,OMIM:610163;CLNHGVS=NC_000001.11:g.167438570C>T;CLNREVSTAT=criteria_provided,_single_submitter;CLNSIG=Uncertain_significance;CLNVC=single_nucleotide_variant;CLNVCSO=SO:0001483;GENEINFO=CD247:919;MC=SO:0001819|synonymous_variant;ORIGIN=1;Pangolin=ENSG00000198821.10|-22:0.01|0:-0.79
chr1	167438582	946910	C	A	.	.	ALLELEID=921732;CLNDN=Immunodeficiency_due_to_defect_in_cd3-zeta;CLNDISDB=MONDO:MONDO:0012426,MedGen:C1857798,OMIM:610163;CLNHGVS=NC_000001.11:g.167438582C>A;CLNREVSTAT=criteria_provided,_single_submitter;CLNSIG=Uncertain_significance;CLNVC=single_nucleotide_variant;CLNVCSO=SO:0001483;GENEINFO=CD247:919;MC=SO:0001583|missense_variant;ORIGIN=1;Pangolin=ENSG00000198821.10|-12:0.02|43:-0.0
chr1	167438595	644174	C	T	.	.	AF_ESP=8e-05;AF_EXAC=4e-05;ALLELEID=627056;CLNDN=Immunodeficiency_due_to_defect_in_cd3-zeta;CLNDISDB=MONDO:MONDO:0012426,MedGen:C1857798,OMIM:610163;CLNHGVS=NC_000001.11:g.167438595C>T;CLNREVSTAT=criteria_provided,_single_submitter;CLNSIG=Uncertain_significance;CLNVC=single_nucleotide_variant;CLNVCSO=SO:0001483;GENEINFO=CD247:919;MC=SO:0001583|missense_variant;ORIGIN=1;RS=367690333;Pangolin=ENSG00000198821.10|-25:0.01|30:-0.0
chr1	167438596	1040612	G	A	.	.	ALLELEID=1022745;CLNDN=Immunodeficiency_due_to_defect_in_cd3-zeta;CLNDISDB=MONDO:MONDO:0012426,MedGen:C1857798,OMIM:610163;CLNHGVS=NC_000001.11:g.167438596G>A;CLNREVSTAT=criteria_provided,_single_submitter;CLNSIG=Uncertain_significance;CLNVC=single_nucleotide_variant;CLNVCSO=SO:0001483;GENEINFO=CD247:919;MC=SO:0001583|missense_variant;ORIGIN=1;Pangolin=ENSG00000198821.10|29:0.0|-26:-0.02
chr1	167438602	947324	G	A	.	.	ALLELEID=921733;CLNDN=Immunodeficiency_due_to_defect_in_cd3-zeta;CLNDISDB=MONDO:MONDO:0012426,MedGen:C1857798,OMIM:610163;CLNHGVS=NC_000001.11:g.167438602G>A;CLNREVSTAT=criteria_provided,_single_submitter;CLNSIG=Uncertain_significance;CLNVC=single_nucleotide_variant;CLNVCSO=SO:0001483;GENEINFO=CD247:919;MC=SO:0001583|missense_variant;ORIGIN=1;Pangolin=ENSG00000198821.10|23:0.0|-32:-0.01
chr1	167438607	643887	T	C	.	.	AF_ESP=8e-05;ALLELEID=627057;CLNDN=Immunodeficiency_due_to_defect_in_cd3-zeta;CLNDISDB=MONDO:MONDO:0012426,MedGen:C1857798,OMIM:610163;CLNHGVS=NC_000001.11:g.167438607T>C;CLNREVSTAT=criteria_provided,_single_submitter;CLNSIG=Uncertain_significance;CLNVC=single_nucleotide_variant;CLNVCSO=SO:0001483;GENEINFO=CD247:919;MC=SO:0001583|missense_variant;ORIGIN=1;RS=143180729;Pangolin=ENSG00000198821.10|18:0.0|-37:-0.03
chr1	167438620	1038153	C	A	.	.	ALLELEID=1022746;CLNDN=Immunodeficiency_due_to_defect_in_cd3-zeta;CLNDISDB=MONDO:MONDO:0012426,MedGen:C1857798,OMIM:610163;CLNHGVS=NC_000001.11:g.167438620C>A;CLNREVSTAT=criteria_provided,_single_submitter;CLNSIG=Uncertain_significance;CLNVC=single_nucleotide_variant;CLNVCSO=SO:0001483;GENEINFO=CD247:919;MC=SO:0001583|missense_variant;ORIGIN=1;Pangolin=ENSG00000198821.10|27:0.0|-50:-0.01
chr1	167438620	581037	C	G	.	.	ALLELEID=556735;CLNDN=Immunodeficiency_due_to_defect_in_cd3-zeta;CLNDISDB=MONDO:MONDO:0012426,MedGen:C1857798,OMIM:610163;CLNHGVS=NC_000001.11:g.167438620C>G;CLNREVSTAT=criteria_provided,_single_submitter;CLNSIG=Uncertain_significance;CLNVC=single_nucleotide_variant;CLNVCSO=SO:0001483;GENEINFO=CD247:919;MC=SO:0001583|missense_variant;ORIGIN=1;RS=753572867;Pangolin=ENSG00000198821.10|17:0.0|-50:-0.01
chr1	167438635	948788	G	C	.	.	ALLELEID=921734;CLNDN=Immunodeficiency_due_to_defect_in_cd3-zeta;CLNDISDB=MONDO:MONDO:0012426,MedGen:C1857798,OMIM:610163;CLNHGVS=NC_000001.11:g.167438635G>C;CLNREVSTAT=criteria_provided,_single_submitter;CLNSIG=Uncertain_significance;CLNVC=single_nucleotide_variant;CLNVCSO=SO:0001483;GENEINFO=CD247:919;MC=SO:0001583|missense_variant;ORIGIN=1;Pangolin=ENSG00000198821.10|12:0.0|15:-0.01
chr1	167438643	1055965	T	C	.	.	ALLELEID=1039589;CLNDN=Immunodeficiency_due_to_defect_in_cd3-zeta;CLNDISDB=MONDO:MONDO:0012426,MedGen:C1857798,OMIM:610163;CLNHGVS=NC_000001.11:g.167438643T>C;CLNREVSTAT=criteria_provided,_single_submitter;CLNSIG=Uncertain_significance;CLNVC=single_nucleotide_variant;CLNVCSO=SO:0001483;GENEINFO=CD247:919;MC=SO:0001583|missense_variant;ORIGIN=1;Pangolin=ENSG00000198821.10|-1:0.01|7:-0.01
chr1	167438653	1025806	A	G	.	.	ALLELEID=1002284;CLNDN=Immunodeficiency_due_to_defect_in_cd3-zeta;CLNDISDB=MONDO:MONDO:0012426,MedGen:C1857798,OMIM:610163;CLNHGVS=NC_000001.11:g.167438653A>G;CLNREVSTAT=criteria_provided,_single_submitter;CLNSIG=Uncertain_significance;CLNVC=single_nucleotide_variant;CLNVCSO=SO:0001483;GENEINFO=CD247:919;MC=SO:0001627|intron_variant;ORIGIN=1;Pangolin=ENSG00000198821.10|-3:0.0|-3:-0.0
chr1	167439376	944598	C	G	.	.	ALLELEID=921735;CLNDN=Immunodeficiency_due_to_defect_in_cd3-zeta;CLNDISDB=MONDO:MONDO:0012426,MedGen:C1857798,OMIM:610163;CLNHGVS=NC_000001.11:g.167439376C>G;CLNREVSTAT=criteria_provided,_single_submitter;CLNSIG=Uncertain_significance;CLNVC=single_nucleotide_variant;CLNVCSO=SO:0001483;GENEINFO=CD247:919;MC=SO:0001583|missense_variant;ORIGIN=1;Pangolin=ENSG00000198821.10|19:0.03|-32:-0.0
chr1	167440656	665272	G	T	.	.	ALLELEID=650689;CLNDN=Immunodeficiency_due_to_defect_in_cd3-zeta;CLNDISDB=MONDO:MONDO:0012426,MedGen:C1857798,OMIM:610163;CLNHGVS=NC_000001.11:g.167440656G>T;CLNREVSTAT=criteria_provided,_single_submitter;CLNSIG=Uncertain_significance;CLNVC=single_nucleotide_variant;CLNVCSO=SO:0001483;GENEINFO=CD247:919;MC=SO:0001627|intron_variant;ORIGIN=1;RS=1571515476;Pangolin=ENSG00000198821.10|4:0.0|8:-0.01
chr1	167440658	279740	A	G	.	.	AF_ESP=8e-05;AF_EXAC=3e-05;ALLELEID=263982;CLNDN=not_provided;CLNDISDB=MedGen:CN517202;CLNHGVS=NC_000001.11:g.167440658A>G;CLNREVSTAT=criteria_provided,_single_submitter;CLNSIG=Uncertain_significance;CLNVC=single_nucleotide_variant;CLNVCSO=SO:0001483;GENEINFO=CD247:919;MC=SO:0001627|intron_variant;ORIGIN=1;RS=374209381;Pangolin=ENSG00000198821.10|41:0.0|6:-0.04
chr1	167440678	1005445	A	G	.	.	ALLELEID=987031;CLNDN=Immunodeficiency_due_to_defect_in_cd3-zeta;CLNDISDB=MONDO:MONDO:0012426,MedGen:C1857798,OMIM:610163;CLNHGVS=NC_000001.11:g.167440678A>G;CLNREVSTAT=criteria_provided,_single_submitter;CLNSIG=Uncertain_significance;CLNVC=single_nucleotide_variant;CLNVCSO=SO:0001483;GENEINFO=CD247:919;MC=SO:0001583|missense_variant;ORIGIN=1;Pangolin=ENSG00000198821.10|-14:0.0|-14:-0.0
chr1	167440698	575487	C	A	.	.	ALLELEID=557030;CLNDN=Immunodeficiency_due_to_defect_in_cd3-zeta;CLNDISDB=MONDO:MONDO:0012426,MedGen:C1857798,OMIM:610163;CLNHGVS=NC_000001.11:g.167440698C>A;CLNREVSTAT=criteria_provided,_single_submitter;CLNSIG=Uncertain_significance;CLNVC=single_nucleotide_variant;CLNVCSO=SO:0001483;GENEINFO=CD247:919;MC=SO:0001583|missense_variant;ORIGIN=1;RS=1557996000;Pangolin=ENSG00000198821.10|2:0.0|-34:-0.01
chr1	167440714	835176	T	C	.	.	ALLELEID=822974;CLNDN=Immunodeficiency_due_to_defect_in_cd3-zeta;CLNDISDB=MONDO:MONDO:0012426,MedGen:C1857798,OMIM:610163;CLNHGVS=NC_000001.11:g.167440714T>C;CLNREVSTAT=criteria_provided,_single_submitter;CLNSIG=Uncertain_significance;CLNVC=single_nucleotide_variant;CLNVCSO=SO:0001483;GENEINFO=CD247:919;MC=SO:0001583|missense_variant;ORIGIN=1;Pangolin=ENSG00000198821.10|-50:0.01|-50:-0.0
chr1	167440715	935732	T	A	.	.	ALLELEID=930147;CLNDN=Immunodeficiency_due_to_defect_in_cd3-zeta;CLNDISDB=MONDO:MONDO:0012426,MedGen:C1857798,OMIM:610163;CLNHGVS=NC_000001.11:g.167440715T>A;CLNREVSTAT=criteria_provided,_single_submitter;CLNSIG=Uncertain_significance;CLNVC=single_nucleotide_variant;CLNVCSO=SO:0001483;GENEINFO=CD247:919;MC=SO:0001819|synonymous_variant;ORIGIN=1;Pangolin=ENSG00000198821.10|2:0.0|44:-0.0
chr1	167518400	190989	G	A	.	.	AF_ESP=8e-05;AF_EXAC=8e-05;ALLELEID=188795;CLNDN=not_specified;CLNDISDB=MedGen:CN169374;CLNHGVS=NC_000001.11:g.167518400G>A;CLNREVSTAT=no_assertion_criteria_provided;CLNSIG=Uncertain_significance;CLNVC=single_nucleotide_variant;CLNVCSO=SO:0001483;GENEINFO=CD247:919;MC=SO:0001627|intron_variant;ORIGIN=1;RS=201494226;Pangolin=ENSG00000198821.10|22:0.0|8:-0.02
chr1	167518429	863731	G	T	.	.	ALLELEID=822975;CLNDN=Immunodeficiency_due_to_defect_in_cd3-zeta;CLNDISDB=MONDO:MONDO:0012426,MedGen:C1857798,OMIM:610163;CLNHGVS=NC_000001.11:g.167518429G>T;CLNREVSTAT=criteria_provided,_single_submitter;CLNSIG=Uncertain_significance;CLNVC=single_nucleotide_variant;CLNVCSO=SO:0001483;GENEINFO=CD247:919;MC=SO:0001583|missense_variant;ORIGIN=1;Pangolin=ENSG00000198821.10|-21:0.05|-3:-0.0
chr1	167518439	466355	C	T	.	.	AF_EXAC=1e-05;ALLELEID=447366;CLNDN=Immunodeficiency_due_to_defect_in_cd3-zeta;CLNDISDB=MONDO:MONDO:0012426,MedGen:C1857798,OMIM:610163;CLNHGVS=NC_000001.11:g.167518439C>T;CLNREVSTAT=criteria_provided,_single_submitter;CLNSIG=Uncertain_significance;CLNVC=single_nucleotide_variant;CLNVCSO=SO:0001483;GENEINFO=CD247:919;MC=SO:0001819|synonymous_variant;ORIGIN=1;RS=757294201;Pangolin=ENSG00000198821.10|-2:0.0|-31:-0.03
chr1	167809695	1057787	C	T	.	.	ALLELEID=1039590;CLNDN=not_provided;CLNDISDB=MedGen:CN517202;CLNHGVS=NC_000001.11:g.167809695C>T;CLNREVSTAT=criteria_provided,_single_submitter;CLNSIG=Uncertain_significance;CLNVC=single_nucleotide_variant;CLNVCSO=SO:0001483;GENEINFO=ADCY10:55811;MC=SO:0001583|missense_variant;ORIGIN=1;Pangolin=ENSG00000143199.18|37:0.0|1:-0.0
chr1	167809748	1016266	C	G	.	.	ALLELEID=1002285;CLNDN=not_provided;CLNDISDB=MedGen:CN517202;CLNHGVS=NC_000001.11:g.167809748C>G;CLNREVSTAT=criteria_provided,_single_submitter;CLNSIG=Uncertain_significance;CLNVC=single_nucleotide_variant;CLNVCSO=SO:0001483;GENEINFO=ADCY10:55811;MC=SO:0001583|missense_variant;ORIGIN=1;Pangolin=ENSG00000143199.18|-1:0.25|11:-0.0
chr1	167810771	848956	T	C	.	.	ALLELEID=822976;CLNDN=not_provided;CLNDISDB=MedGen:CN517202;CLNHGVS=NC_000001.11:g.167810771T>C;CLNREVSTAT=criteria_provided,_single_submitter;CLNSIG=Uncertain_significance;CLNVC=single_nucleotide_variant;CLNVCSO=SO:0001483;GENEINFO=ADCY10:55811;MC=SO:0001583|missense_variant;ORIGIN=1;Pangolin=ENSG00000143199.18|-46:0.06|-8:-0.0
chr1	167810838	955513	C	T	.	.	ALLELEID=941563;CLNDN=not_provided;CLNDISDB=MedGen:CN517202;CLNHGVS=NC_000001.11:g.167810838C>T;CLNREVSTAT=criteria_provided,_single_submitter;CLNSIG=Uncertain_significance;CLNVC=single_nucleotide_variant;CLNVCSO=SO:0001483;GENEINFO=ADCY10:55811;MC=SO:0001583|missense_variant;ORIGIN=1;Pangolin=ENSG00000143199.18|12:0.0|22:-0.0
chr1	167810849	998450	A	G	.	.	ALLELEID=987032;CLNDN=not_provided;CLNDISDB=MedGen:CN517202;CLNHGVS=NC_000001.11:g.167810849A>G;CLNREVSTAT=criteria_provided,_single_submitter;CLNSIG=Uncertain_significance;CLNVC=single_nucleotide_variant;CLNVCSO=SO:0001483;GENEINFO=ADCY10:55811;MC=SO:0001583|missense_variant;ORIGIN=1;Pangolin=ENSG00000143199.18|-10:0.0|11:-0.0
chr1	167810892	1018816	G	C	.	.	ALLELEID=1002286;CLNDN=not_provided;CLNDISDB=MedGen:CN517202;CLNHGVS=NC_000001.11:g.167810892G>C;CLNREVSTAT=criteria_provided,_single_submitter;CLNSIG=Uncertain_significance;CLNVC=single_nucleotide_variant;CLNVCSO=SO:0001483;GENEINFO=ADCY10:55811;MC=SO:0001583|missense_variant;ORIGIN=1;Pangolin=ENSG00000143199.18|21:0.03|-32:-0.02
chr1	167818130	943548	T	C	.	.	ALLELEID=930148;CLNDN=not_provided;CLNDISDB=MedGen:CN517202;CLNHGVS=NC_000001.11:g.167818130T>C;CLNREVSTAT=criteria_provided,_single_submitter;CLNSIG=Uncertain_significance;CLNVC=single_nucleotide_variant;CLNVCSO=SO:0001483;GENEINFO=ADCY10:55811;MC=SO:0001583|missense_variant;ORIGIN=1;Pangolin=ENSG00000143199.18|29:0.03|30:-0.01
chr1	167822078	960432	A	T	.	.	ALLELEID=941564;CLNDN=not_provided;CLNDISDB=MedGen:CN517202;CLNHGVS=NC_000001.11:g.167822078A>T;CLNREVSTAT=criteria_provided,_single_submitter;CLNSIG=Uncertain_significance;CLNVC=single_nucleotide_variant;CLNVCSO=SO:0001483;GENEINFO=ADCY10:55811;MC=SO:0001583|missense_variant;ORIGIN=1;Pangolin=ENSG00000143199.18|-1:0.0|-43:-0.0
chr1	167822139	1044489	A	C	.	.	ALLELEID=1022747;CLNDN=not_provided;CLNDISDB=MedGen:CN517202;CLNHGVS=NC_000001.11:g.167822139A>C;CLNREVSTAT=criteria_provided,_single_submitter;CLNSIG=Uncertain_significance;CLNVC=single_nucleotide_variant;CLNVCSO=SO:0001483;GENEINFO=ADCY10:55811;MC=SO:0001583|missense_variant;ORIGIN=1;Pangolin=ENSG00000143199.18|2:0.06|-11:-0.0
chr1	167824815	1054642	AGGT	A	.	.	ALLELEID=1039591;CLNDN=not_provided;CLNDISDB=MedGen:CN517202;CLNHGVS=NC_000001.11:g.167824816GGT[2];CLNREVSTAT=criteria_provided,_single_submitter;CLNSIG=Uncertain_significance;CLNVC=Microsatellite;CLNVCSO=SO:0000289;CLNVI=Invitae:2111150;GENEINFO=ADCY10:55811;MC=SO:0001822|inframe_deletion;ORIGIN=1;Pangolin=ENSG00000143199.18|40:0.0|40:-0.04
chr1	167829350	1014250	A	G	.	.	ALLELEID=1002287;CLNDN=not_provided;CLNDISDB=MedGen:CN517202;CLNHGVS=NC_000001.11:g.167829350A>G;CLNREVSTAT=criteria_provided,_single_submitter;CLNSIG=Uncertain_significance;CLNVC=single_nucleotide_variant;CLNVCSO=SO:0001483;GENEINFO=ADCY10:55811;MC=SO:0001583|missense_variant;ORIGIN=1;Pangolin=ENSG00000143199.18|-12:0.0|-18:-0.0
chr1	167829398	1026323	G	A	.	.	ALLELEID=1002288;CLNDN=not_provided;CLNDISDB=MedGen:CN517202;CLNHGVS=NC_000001.11:g.167829398G>A;CLNREVSTAT=criteria_provided,_single_submitter;CLNSIG=Uncertain_significance;CLNVC=single_nucleotide_variant;CLNVCSO=SO:0001483;GENEINFO=ADCY10:55811;MC=SO:0001583|missense_variant;ORIGIN=1;Pangolin=ENSG00000143199.18|21:0.0|25:-0.11
chr1	167832988	960300	C	T	.	.	ALLELEID=941565;CLNDN=not_provided;CLNDISDB=MedGen:CN517202;CLNHGVS=NC_000001.11:g.167832988C>T;CLNREVSTAT=criteria_provided,_single_submitter;CLNSIG=Uncertain_significance;CLNVC=single_nucleotide_variant;CLNVCSO=SO:0001483;GENEINFO=ADCY10:55811;MC=SO:0001583|missense_variant;ORIGIN=1;Pangolin=ENSG00000143199.18|-1:0.14|6:-0.0
chr1	167833158	1015315	C	G	.	.	ALLELEID=1002289;CLNDN=not_provided;CLNDISDB=MedGen:CN517202;CLNHGVS=NC_000001.11:g.167833158C>G;CLNREVSTAT=criteria_provided,_single_submitter;CLNSIG=Uncertain_significance;CLNVC=single_nucleotide_variant;CLNVCSO=SO:0001483;GENEINFO=ADCY10:55811;MC=SO:0001583|missense_variant;ORIGIN=1;Pangolin=ENSG00000143199.18|-17:0.0|4:-0.02
chr1	167845667	1063858	C	G	.	.	ALLELEID=1039592;CLNDN=not_provided;CLNDISDB=MedGen:CN517202;CLNHGVS=NC_000001.11:g.167845667C>G;CLNREVSTAT=criteria_provided,_single_submitter;CLNSIG=Uncertain_significance;CLNVC=single_nucleotide_variant;CLNVCSO=SO:0001483;GENEINFO=ADCY10:55811;MC=SO:0001583|missense_variant;ORIGIN=1;Pangolin=ENSG00000143199.18|-2:0.02|-34:-0.01
chr1	167845698	387892	C	A	.	.	AF_ESP=8e-05;AF_EXAC=1e-05;ALLELEID=364598;CLNDN=not_provided;CLNDISDB=MedGen:CN517202;CLNHGVS=NC_000001.11:g.167845698C>A;CLNREVSTAT=criteria_provided,_single_submitter;CLNSIG=Uncertain_significance;CLNVC=single_nucleotide_variant;CLNVCSO=SO:0001483;GENEINFO=ADCY10:55811;MC=SO:0001587|nonsense;ORIGIN=1;RS=376243653;Pangolin=ENSG00000143199.18|15:0.0|-33:-0.0
chr1	167845830	855336	G	A	.	.	ALLELEID=822977;CLNDN=not_provided;CLNDISDB=MedGen:CN517202;CLNHGVS=NC_000001.11:g.167845830G>A;CLNREVSTAT=criteria_provided,_single_submitter;CLNSIG=Uncertain_significance;CLNVC=single_nucleotide_variant;CLNVCSO=SO:0001483;GENEINFO=ADCY10:55811;MC=SO:0001583|missense_variant;ORIGIN=1;Pangolin=ENSG00000143199.18|23:0.0|23:-0.01
chr1	167856225	935746	T	C	.	.	ALLELEID=930150;CLNDN=not_provided;CLNDISDB=MedGen:CN517202;CLNHGVS=NC_000001.11:g.167856225T>C;CLNREVSTAT=criteria_provided,_single_submitter;CLNSIG=Uncertain_significance;CLNVC=single_nucleotide_variant;CLNVCSO=SO:0001483;GENEINFO=ADCY10:55811;MC=SO:0001583|missense_variant;ORIGIN=1;Pangolin=ENSG00000143199.18|1:0.0|12:-0.0
chr1	167856234	1034576	T	C	.	.	ALLELEID=1022748;CLNDN=not_provided;CLNDISDB=MedGen:CN517202;CLNHGVS=NC_000001.11:g.167856234T>C;CLNREVSTAT=criteria_provided,_single_submitter;CLNSIG=Uncertain_significance;CLNVC=single_nucleotide_variant;CLNVCSO=SO:0001483;GENEINFO=ADCY10:55811;MC=SO:0001583|missense_variant;ORIGIN=1;Pangolin=ENSG00000143199.18|-40:0.0|-2:-0.0
chr1	167856280	1006916	C	T	.	.	ALLELEID=987033;CLNDN=not_provided;CLNDISDB=MedGen:CN517202;CLNHGVS=NC_000001.11:g.167856280C>T;CLNREVSTAT=criteria_provided,_single_submitter;CLNSIG=Uncertain_significance;CLNVC=single_nucleotide_variant;CLNVCSO=SO:0001483;GENEINFO=ADCY10:55811;MC=SO:0001583|missense_variant;ORIGIN=1;Pangolin=ENSG00000143199.18|-43:0.0|11:-0.02
chr1	167856294	962219	G	A	.	.	ALLELEID=941566;CLNDN=not_provided;CLNDISDB=MedGen:CN517202;CLNHGVS=NC_000001.11:g.167856294G>A;CLNREVSTAT=criteria_provided,_single_submitter;CLNSIG=Uncertain_significance;CLNVC=single_nucleotide_variant;CLNVCSO=SO:0001483;GENEINFO=ADCY10:55811;MC=SO:0001583|missense_variant;ORIGIN=1;Pangolin=ENSG00000143199.18|-28:0.0|-3:-0.01
chr1	167856331	948150	T	C	.	.	ALLELEID=921737;CLNDN=not_provided;CLNDISDB=MedGen:CN517202;CLNHGVS=NC_000001.11:g.167856331T>C;CLNREVSTAT=criteria_provided,_single_submitter;CLNSIG=Uncertain_significance;CLNVC=single_nucleotide_variant;CLNVCSO=SO:0001483;GENEINFO=ADCY10:55811;MC=SO:0001583|missense_variant;ORIGIN=1;Pangolin=ENSG00000143199.18|1:0.0|-40:-0.03
chr1	167870278	1063254	A	G	.	.	ALLELEID=1039593;CLNDN=not_provided;CLNDISDB=MedGen:CN517202;CLNHGVS=NC_000001.11:g.167870278A>G;CLNREVSTAT=criteria_provided,_single_submitter;CLNSIG=Uncertain_significance;CLNVC=single_nucleotide_variant;CLNVCSO=SO:0001483;GENEINFO=ADCY10:55811;MC=SO:0001583|missense_variant;ORIGIN=1;Pangolin=ENSG00000143199.18|-8:0.02|1:-0.0
chr1	167880485	947211	A	C	.	.	ALLELEID=940606;CLNDN=not_provided;CLNDISDB=MedGen:CN517202;CLNHGVS=NC_000001.11:g.167880485A>C;CLNREVSTAT=criteria_provided,_single_submitter;CLNSIG=Uncertain_significance;CLNVC=single_nucleotide_variant;CLNVCSO=SO:0001483;GENEINFO=ADCY10:55811;MC=SO:0001627|intron_variant;ORIGIN=1;Pangolin=ENSG00000143199.18|-47:0.0|6:-0.71
chr1	167899576	959799	G	C	.	.	ALLELEID=941567;CLNDN=not_provided;CLNDISDB=MedGen:CN517202;CLNHGVS=NC_000001.11:g.167899576G>C;CLNREVSTAT=criteria_provided,_single_submitter;CLNSIG=Uncertain_significance;CLNVC=single_nucleotide_variant;CLNVCSO=SO:0001483;GENEINFO=ADCY10:55811;MC=SO:0001583|missense_variant;ORIGIN=1;Pangolin=ENSG00000143199.18|0:0.0|-22:-0.0
chr1	167899604	934358	A	T	.	.	ALLELEID=930151;CLNDN=not_provided;CLNDISDB=MedGen:CN517202;CLNHGVS=NC_000001.11:g.167899604A>T;CLNREVSTAT=criteria_provided,_single_submitter;CLNSIG=Uncertain_significance;CLNVC=single_nucleotide_variant;CLNVCSO=SO:0001483;GENEINFO=ADCY10:55811;MC=SO:0001582|initiatior_codon_variant,SO:0001583|missense_variant;ORIGIN=1;Pangolin=ENSG00000143199.18|24:0.03|-50:-0.0
chr1	167901732	978011	A	T	.	.	ALLELEID=966128;CLNDN=Male_infertility;CLNDISDB=Human_Phenotype_Ontology:HP:0003251,MONDO:MONDO:0005372,MedGen:C0021364,SNOMED_CT:2904007;CLNHGVS=NC_000001.11:g.167901732A>T;CLNREVSTAT=no_assertion_criteria_provided;CLNSIG=Uncertain_significance;CLNVC=single_nucleotide_variant;CLNVCSO=SO:0001483;GENEINFO=ADCY10:55811;MC=SO:0001587|nonsense,SO:0001627|intron_variant;ORIGIN=1;Pangolin=ENSG00000143199.18|13:0.0|-3:-0.01
chr1	167901791	1049164	C	A	.	.	ALLELEID=1036969;CLNDN=not_provided;CLNDISDB=MedGen:CN517202;CLNHGVS=NC_000001.11:g.167901791C>A;CLNREVSTAT=no_assertion_criteria_provided;CLNSIG=Uncertain_significance;CLNVC=single_nucleotide_variant;CLNVCSO=SO:0001483;GENEINFO=ADCY10:55811;MC=SO:0001583|missense_variant,SO:0001627|intron_variant;ORIGIN=0;Pangolin=ENSG00000143199.18|14:0.06|46:-0.01
chr1	167903883	1052779	T	C	.	.	ALLELEID=1039594;CLNDN=not_provided;CLNDISDB=MedGen:CN517202;CLNHGVS=NC_000001.11:g.167903883T>C;CLNREVSTAT=criteria_provided,_single_submitter;CLNSIG=Uncertain_significance;CLNVC=single_nucleotide_variant;CLNVCSO=SO:0001483;GENEINFO=ADCY10:55811;MC=SO:0001627|intron_variant;ORIGIN=1;Pangolin=ENSG00000143199.18|0:0.01|4:-0.6
chr1	167903916	837320	A	G	.	.	ALLELEID=822979;CLNDN=not_provided;CLNDISDB=MedGen:CN517202;CLNHGVS=NC_000001.11:g.167903916A>G;CLNREVSTAT=criteria_provided,_single_submitter;CLNSIG=Uncertain_significance;CLNVC=single_nucleotide_variant;CLNVCSO=SO:0001483;GENEINFO=ADCY10:55811;MC=SO:0001583|missense_variant,SO:0001623|5_prime_UTR_variant,SO:0001627|intron_variant;ORIGIN=1;Pangolin=ENSG00000143199.18|39:0.0|-29:-0.04
chr1	168281129	293453	T	G	.	.	ALLELEID=278081;CLNDN=Adrenocorticotropic_hormone_deficiency;CLNDISDB=Human_Phenotype_Ontology:HP:0011748,MONDO:MONDO:0008720,MedGen:C0342388,OMIM:201400,Orphanet:ORPHA199296,SNOMED_CT:237692001;CLNHGVS=NC_000001.11:g.168281129T>G;CLNREVSTAT=criteria_provided,_single_submitter;CLNSIG=Uncertain_significance;CLNVC=single_nucleotide_variant;CLNVCSO=SO:0001483;CLNVI=Illumina_Clinical_Services_Laboratory,Illumina:279928;GENEINFO=TBX19:9095;MC=SO:0001583|missense_variant;ORIGIN=1;RS=886045508;Pangolin=ENSG00000143178.13|50:0.0|-3:-0.0
chr1	168281284	293455	A	G	.	.	ALLELEID=277076;CLNDN=Adrenocorticotropic_hormone_deficiency;CLNDISDB=Human_Phenotype_Ontology:HP:0011748,MONDO:MONDO:0008720,MedGen:C0342388,OMIM:201400,Orphanet:ORPHA199296,SNOMED_CT:237692001;CLNHGVS=NC_000001.11:g.168281284A>G;CLNREVSTAT=criteria_provided,_single_submitter;CLNSIG=Uncertain_significance;CLNVC=single_nucleotide_variant;CLNVCSO=SO:0001483;CLNVI=Illumina_Clinical_Services_Laboratory,Illumina:716600;GENEINFO=TBX19:9095;MC=SO:0001583|missense_variant;ORIGIN=1;RS=886045509;Pangolin=ENSG00000143178.13|1:0.0|9:-0.02
chr1	168291157	293456	T	C	.	.	AF_ESP=0.00046;AF_EXAC=0.00088;AF_TGP=0.0002;ALLELEID=278085;CLNDN=Adrenocorticotropic_hormone_deficiency|not_specified|not_provided;CLNDISDB=Human_Phenotype_Ontology:HP:0011748,MONDO:MONDO:0008720,MedGen:C0342388,OMIM:201400,Orphanet:ORPHA199296,SNOMED_CT:237692001|MedGen:CN169374|MedGen:CN517202;CLNHGVS=NC_000001.11:g.168291157T>C;CLNREVSTAT=criteria_provided,_conflicting_interpretations;CLNSIG=Conflicting_interpretations_of_pathogenicity;CLNSIGCONF=Benign(1),Likely_benign(1),Uncertain_significance(2);CLNVC=single_nucleotide_variant;CLNVCSO=SO:0001483;CLNVI=Illumina_Clinical_Services_Laboratory,Illumina:614170;GENEINFO=TBX19:9095;MC=SO:0001627|intron_variant;ORIGIN=1;RS=200043223;Pangolin=ENSG00000143178.13|3:0.0|3:-0.01
chr1	168291166	633477	G	T	.	.	ALLELEID=621899;CLNDN=Adrenal_insufficiency;CLNDISDB=Human_Phenotype_Ontology:HP:0000846,Human_Phenotype_Ontology:HP:0000865,Human_Phenotype_Ontology:HP:0008218,MedGen:C0001623;CLNHGVS=NC_000001.11:g.168291166G>T;CLNREVSTAT=no_assertion_criteria_provided;CLNSIG=Uncertain_significance;CLNVC=single_nucleotide_variant;CLNVCSO=SO:0001483;GENEINFO=TBX19:9095;MC=SO:0001583|missense_variant;ORIGIN=1;RS=1558190316;Pangolin=ENSG00000143178.13|8:0.0|-6:-0.02
chr1	168291266	876840	G	A	.	.	ALLELEID=862658;CLNDN=Adrenocorticotropic_hormone_deficiency;CLNDISDB=Human_Phenotype_Ontology:HP:0011748,MONDO:MONDO:0008720,MedGen:C0342388,OMIM:201400,Orphanet:ORPHA199296,SNOMED_CT:237692001;CLNHGVS=NC_000001.11:g.168291266G>A;CLNREVSTAT=criteria_provided,_single_submitter;CLNSIG=Uncertain_significance;CLNVC=single_nucleotide_variant;CLNVCSO=SO:0001483;CLNVI=Illumina_Clinical_Services_Laboratory,Illumina:1336507;GENEINFO=TBX19:9095;MC=SO:0001583|missense_variant;ORIGIN=1;Pangolin=ENSG00000143178.13|35:0.0|-5:-0.01
chr1	168291271	293457	C	T	.	.	AF_ESP=0.00138;AF_EXAC=0.00084;AF_TGP=0.0012;ALLELEID=277310;CLNDN=Adrenocorticotropic_hormone_deficiency;CLNDISDB=Human_Phenotype_Ontology:HP:0011748,MONDO:MONDO:0008720,MedGen:C0342388,OMIM:201400,Orphanet:ORPHA199296,SNOMED_CT:237692001;CLNHGVS=NC_000001.11:g.168291271C>T;CLNREVSTAT=criteria_provided,_single_submitter;CLNSIG=Uncertain_significance;CLNVC=single_nucleotide_variant;CLNVCSO=SO:0001483;CLNVI=Illumina_Clinical_Services_Laboratory,Illumina:126086;GENEINFO=TBX19:9095;MC=SO:0001819|synonymous_variant;ORIGIN=1;RS=143801899;Pangolin=ENSG00000143178.13|-10:0.0|-21:-0.0
chr1	168291333	828147	C	T	.	.	AF_EXAC=2e-05;ALLELEID=816435;CLNDN=Adrenocorticotropic_hormone_deficiency;CLNDISDB=Human_Phenotype_Ontology:HP:0011748,MONDO:MONDO:0008720,MedGen:C0342388,OMIM:201400,Orphanet:ORPHA199296,SNOMED_CT:237692001;CLNHGVS=NC_000001.11:g.168291333C>T;CLNREVSTAT=no_assertion_criteria_provided;CLNSIG=Uncertain_significance;CLNVC=single_nucleotide_variant;CLNVCSO=SO:0001483;GENEINFO=TBX19:9095;MC=SO:0001583|missense_variant;ORIGIN=1;RS=753455443;Pangolin=ENSG00000143178.13|-1:0.0|-32:-0.0
chr1	168291359	976452	T	C	.	.	ALLELEID=964719;CLNDN=Adrenocorticotropic_hormone_deficiency;CLNDISDB=Human_Phenotype_Ontology:HP:0011748,MONDO:MONDO:0008720,MedGen:C0342388,OMIM:201400,Orphanet:ORPHA199296,SNOMED_CT:237692001;CLNHGVS=NC_000001.11:g.168291359T>C;CLNREVSTAT=no_assertion_criteria_provided;CLNSIG=Uncertain_significance;CLNVC=single_nucleotide_variant;CLNVCSO=SO:0001483;GENEINFO=TBX19:9095;MC=SO:0001583|missense_variant;ORIGIN=1;Pangolin=ENSG00000143178.13|29:0.0|26:-0.0
chr1	168293152	633476	G	C	.	.	ALLELEID=621900;CLNDN=Adrenal_insufficiency;CLNDISDB=Human_Phenotype_Ontology:HP:0000846,Human_Phenotype_Ontology:HP:0000865,Human_Phenotype_Ontology:HP:0008218,MedGen:C0001623;CLNHGVS=NC_000001.11:g.168293152G>C;CLNREVSTAT=no_assertion_criteria_provided;CLNSIG=Uncertain_significance;CLNVC=single_nucleotide_variant;CLNVCSO=SO:0001483;GENEINFO=TBX19:9095;MC=SO:0001583|missense_variant;ORIGIN=1;RS=1558190989;Pangolin=ENSG00000143178.13|28:0.04|-8:-0.07
chr1	168293199	876841	G	T	.	.	ALLELEID=862659;CLNDN=Adrenocorticotropic_hormone_deficiency;CLNDISDB=Human_Phenotype_Ontology:HP:0011748,MONDO:MONDO:0008720,MedGen:C0342388,OMIM:201400,Orphanet:ORPHA199296,SNOMED_CT:237692001;CLNHGVS=NC_000001.11:g.168293199G>T;CLNREVSTAT=criteria_provided,_single_submitter;CLNSIG=Uncertain_significance;CLNVC=single_nucleotide_variant;CLNVCSO=SO:0001483;CLNVI=Illumina_Clinical_Services_Laboratory,Illumina:636431;GENEINFO=TBX19:9095;MC=SO:0001583|missense_variant;ORIGIN=1;Pangolin=ENSG00000143178.13|-2:0.01|-19:-0.04
chr1	168293210	293458	C	T	.	.	AF_EXAC=4e-05;AF_TGP=0.0002;ALLELEID=278136;CLNDN=Adrenocorticotropic_hormone_deficiency;CLNDISDB=Human_Phenotype_Ontology:HP:0011748,MONDO:MONDO:0008720,MedGen:C0342388,OMIM:201400,Orphanet:ORPHA199296,SNOMED_CT:237692001;CLNHGVS=NC_000001.11:g.168293210C>T;CLNREVSTAT=criteria_provided,_single_submitter;CLNSIG=Uncertain_significance;CLNVC=single_nucleotide_variant;CLNVCSO=SO:0001483;CLNVI=Illumina_Clinical_Services_Laboratory,Illumina:579191;GENEINFO=TBX19:9095;MC=SO:0001587|nonsense;ORIGIN=1;RS=200197424;Pangolin=ENSG00000143178.13|36:0.0|-30:-0.08
chr1	168293211	293459	G	A	.	.	AF_ESP=8e-05;AF_EXAC=2e-05;ALLELEID=278088;CLNDN=Adrenocorticotropic_hormone_deficiency;CLNDISDB=Human_Phenotype_Ontology:HP:0011748,MONDO:MONDO:0008720,MedGen:C0342388,OMIM:201400,Orphanet:ORPHA199296,SNOMED_CT:237692001;CLNHGVS=NC_000001.11:g.168293211G>A;CLNREVSTAT=criteria_provided,_single_submitter;CLNSIG=Uncertain_significance;CLNVC=single_nucleotide_variant;CLNVCSO=SO:0001483;CLNVI=Illumina_Clinical_Services_Laboratory,Illumina:648279;GENEINFO=TBX19:9095;MC=SO:0001583|missense_variant;ORIGIN=1;RS=139968594;Pangolin=ENSG00000143178.13|4:0.01|-31:-0.03
chr1	168293237	560674	G	A	.	.	ALLELEID=551685;CLNDN=Adrenocorticotropic_hormone_deficiency;CLNDISDB=Human_Phenotype_Ontology:HP:0011748,MONDO:MONDO:0008720,MedGen:C0342388,OMIM:201400,Orphanet:ORPHA199296,SNOMED_CT:237692001;CLNHGVS=NC_000001.11:g.168293237G>A;CLNREVSTAT=no_assertion_criteria_provided;CLNSIG=Uncertain_significance;CLNVC=single_nucleotide_variant;CLNVCSO=SO:0001483;GENEINFO=TBX19:9095;MC=SO:0001583|missense_variant;ORIGIN=1;RS=1159356681;Pangolin=ENSG00000143178.13|-22:0.01|41:-0.21
chr1	168293272	293460	T	C	.	.	AF_ESP=0.00023;AF_EXAC=0.00015;ALLELEID=278093;CLNDN=Adrenocorticotropic_hormone_deficiency;CLNDISDB=Human_Phenotype_Ontology:HP:0011748,MONDO:MONDO:0008720,MedGen:C0342388,OMIM:201400,Orphanet:ORPHA199296,SNOMED_CT:237692001;CLNHGVS=NC_000001.11:g.168293272T>C;CLNREVSTAT=criteria_provided,_single_submitter;CLNSIG=Uncertain_significance;CLNVC=single_nucleotide_variant;CLNVCSO=SO:0001483;CLNVI=Illumina_Clinical_Services_Laboratory,Illumina:108953;GENEINFO=TBX19:9095;MC=SO:0001819|synonymous_variant;ORIGIN=1;RS=143377172;Pangolin=ENSG00000143178.13|6:0.02|-2:-0.0
chr1	168293284	293461	A	ACTGTGT	.	.	ALLELEID=278094;CLNDN=Adrenocorticotropic_hormone_deficiency;CLNDISDB=Human_Phenotype_Ontology:HP:0011748,MONDO:MONDO:0008720,MedGen:C0342388,OMIM:201400,Orphanet:ORPHA199296,SNOMED_CT:237692001;CLNHGVS=NC_000001.11:g.168293284_168293285insCTGTGT;CLNREVSTAT=criteria_provided,_single_submitter;CLNSIG=Uncertain_significance;CLNVC=Insertion;CLNVCSO=SO:0000667;CLNVI=Illumina_Clinical_Services_Laboratory,Illumina:718697;GENEINFO=TBX19:9095;MC=SO:0001627|intron_variant;ORIGIN=1;RS=746838916;Pangolin=ENSG00000143178.13|-6:0.06|0:-0.0
chr1	168293284	293462	A	AGT	.	.	ALLELEID=278103;CLNDN=Adrenocorticotropic_hormone_deficiency;CLNDISDB=Human_Phenotype_Ontology:HP:0011748,MONDO:MONDO:0008720,MedGen:C0342388,OMIM:201400,Orphanet:ORPHA199296,SNOMED_CT:237692001;CLNHGVS=NC_000001.11:g.168293285_168293286GT[22];CLNREVSTAT=criteria_provided,_single_submitter;CLNSIG=Uncertain_significance;CLNVC=Microsatellite;CLNVCSO=SO:0000289;CLNVI=Illumina_Clinical_Services_Laboratory,Illumina:561257;GENEINFO=TBX19:9095;MC=SO:0001627|intron_variant;ORIGIN=1;RS=57039241;Pangolin=ENSG00000143178.13|-6:0.04|-38:-0.0
chr1	168293284	293463	A	AGTGT	.	.	ALLELEID=278196;CLNDN=Adrenocorticotropic_hormone_deficiency;CLNDISDB=Human_Phenotype_Ontology:HP:0011748,MONDO:MONDO:0008720,MedGen:C0342388,OMIM:201400,Orphanet:ORPHA199296,SNOMED_CT:237692001;CLNHGVS=NC_000001.11:g.168293285_168293286GT[23];CLNREVSTAT=criteria_provided,_single_submitter;CLNSIG=Uncertain_significance;CLNVC=Microsatellite;CLNVCSO=SO:0000289;CLNVI=Illumina_Clinical_Services_Laboratory,Illumina:562264;GENEINFO=TBX19:9095;MC=SO:0001627|intron_variant;ORIGIN=1;RS=57039241;Pangolin=ENSG00000143178.13|-6:0.01|-38:-0.0
chr1	168293284	293464	A	AGTGTGT	.	.	ALLELEID=277080;CLNDN=Adrenocorticotropic_hormone_deficiency|not_provided;CLNDISDB=Human_Phenotype_Ontology:HP:0011748,MONDO:MONDO:0008720,MedGen:C0342388,OMIM:201400,Orphanet:ORPHA199296,SNOMED_CT:237692001|MedGen:CN517202;CLNHGVS=NC_000001.11:g.168293285_168293286GT[24];CLNREVSTAT=criteria_provided,_conflicting_interpretations;CLNSIG=Conflicting_interpretations_of_pathogenicity;CLNSIGCONF=Benign(1),Uncertain_significance(1);CLNVC=Microsatellite;CLNVCSO=SO:0000289;CLNVI=Illumina_Clinical_Services_Laboratory,Illumina:680336;GENEINFO=TBX19:9095;MC=SO:0001627|intron_variant;ORIGIN=1;RS=57039241;Pangolin=ENSG00000143178.13|-6:0.02|-38:-0.0
chr1	168293284	293465	A	AGTGTGTGT	.	.	ALLELEID=278194;CLNDN=Adrenocorticotropic_hormone_deficiency;CLNDISDB=Human_Phenotype_Ontology:HP:0011748,MONDO:MONDO:0008720,MedGen:C0342388,OMIM:201400,Orphanet:ORPHA199296,SNOMED_CT:237692001;CLNHGVS=NC_000001.11:g.168293285_168293286GT[25];CLNREVSTAT=criteria_provided,_single_submitter;CLNSIG=Uncertain_significance;CLNVC=Microsatellite;CLNVCSO=SO:0000289;CLNVI=Illumina_Clinical_Services_Laboratory,Illumina:722323;GENEINFO=TBX19:9095;MC=SO:0001627|intron_variant;ORIGIN=1;RS=57039241;Pangolin=ENSG00000143178.13|-6:0.01|-6:-0.0
chr1	168293284	293466	A	AGTGTTT	.	.	ALLELEID=278097;CLNDN=Adrenocorticotropic_hormone_deficiency|not_provided;CLNDISDB=Human_Phenotype_Ontology:HP:0011748,MONDO:MONDO:0008720,MedGen:C0342388,OMIM:201400,Orphanet:ORPHA199296,SNOMED_CT:237692001|MedGen:CN517202;CLNHGVS=NC_000001.11:g.168293288_168293289insTTGTGT;CLNREVSTAT=criteria_provided,_conflicting_interpretations;CLNSIG=Conflicting_interpretations_of_pathogenicity;CLNSIGCONF=Benign(1),Uncertain_significance(1);CLNVC=Insertion;CLNVCSO=SO:0000667;CLNVI=Illumina_Clinical_Services_Laboratory,Illumina:623585;GENEINFO=TBX19:9095;MC=SO:0001627|intron_variant;ORIGIN=1;RS=746785887;Pangolin=ENSG00000143178.13|-6:0.07|0:-0.0
chr1	168293284	978567	A	GTGTTTGT	.	.	ALLELEID=966641;CLNDN=Pituitary_stalk_interruption_syndrome;CLNDISDB=MONDO:MONDO:0019828,MedGen:C4053775,Orphanet:ORPHA95496;CLNHGVS=NC_000001.11:g.168293284delinsGTGTTTGT;CLNREVSTAT=criteria_provided,_single_submitter;CLNSIG=Uncertain_significance;CLNVC=Indel;CLNVCSO=SO:1000032;GENEINFO=TBX19:9095;MC=SO:0001627|intron_variant;ORIGIN=0;Pangolin=ENSG00000143178.13|-6:0.03|-38:-0.0
chr1	168293284	293467	AGT	A	.	.	ALLELEID=277317;CLNDN=Adrenocorticotropic_hormone_deficiency;CLNDISDB=Human_Phenotype_Ontology:HP:0011748,MONDO:MONDO:0008720,MedGen:C0342388,OMIM:201400,Orphanet:ORPHA199296,SNOMED_CT:237692001;CLNHGVS=NC_000001.11:g.168293285_168293286GT[20];CLNREVSTAT=criteria_provided,_single_submitter;CLNSIG=Uncertain_significance;CLNVC=Microsatellite;CLNVCSO=SO:0000289;CLNVI=Illumina_Clinical_Services_Laboratory,Illumina:561259;GENEINFO=TBX19:9095;MC=SO:0001627|intron_variant;ORIGIN=1;RS=57039241;Pangolin=ENSG00000143178.13|-6:0.01|-38:-0.0
chr1	168293284	293468	AGTGT	A	.	.	ALLELEID=277081;CLNDN=Adrenocorticotropic_hormone_deficiency;CLNDISDB=Human_Phenotype_Ontology:HP:0011748,MONDO:MONDO:0008720,MedGen:C0342388,OMIM:201400,Orphanet:ORPHA199296,SNOMED_CT:237692001;CLNHGVS=NC_000001.11:g.168293285_168293286GT[19];CLNREVSTAT=criteria_provided,_single_submitter;CLNSIG=Uncertain_significance;CLNVC=Microsatellite;CLNVCSO=SO:0000289;CLNVI=Illumina_Clinical_Services_Laboratory,Illumina:620487;GENEINFO=TBX19:9095;MC=SO:0001627|intron_variant;ORIGIN=1;RS=57039241;Pangolin=ENSG00000143178.13|-6:0.01|-38:-0.0
chr1	168293284	293469	AGTGTGT	A	.	.	ALLELEID=278195;CLNDN=Adrenocorticotropic_hormone_deficiency;CLNDISDB=Human_Phenotype_Ontology:HP:0011748,MONDO:MONDO:0008720,MedGen:C0342388,OMIM:201400,Orphanet:ORPHA199296,SNOMED_CT:237692001;CLNHGVS=NC_000001.11:g.168293285_168293286GT[18];CLNREVSTAT=criteria_provided,_single_submitter;CLNSIG=Uncertain_significance;CLNVC=Microsatellite;CLNVCSO=SO:0000289;CLNVI=Illumina_Clinical_Services_Laboratory,Illumina:648490;GENEINFO=TBX19:9095;MC=SO:0001627|intron_variant;ORIGIN=1;RS=57039241;Pangolin=ENSG00000143178.13|-6:0.02|-38:-0.0
chr1	168293291	293473	G	T	.	.	AF_EXAC=0.00012;ALLELEID=278178;CLNDN=Adrenocorticotropic_hormone_deficiency;CLNDISDB=Human_Phenotype_Ontology:HP:0011748,MONDO:MONDO:0008720,MedGen:C0342388,OMIM:201400,Orphanet:ORPHA199296,SNOMED_CT:237692001;CLNHGVS=NC_000001.11:g.168293291G>T;CLNREVSTAT=criteria_provided,_single_submitter;CLNSIG=Uncertain_significance;CLNVC=single_nucleotide_variant;CLNVCSO=SO:0001483;CLNVI=Illumina_Clinical_Services_Laboratory,Illumina:84174;GENEINFO=TBX19:9095;MC=SO:0001627|intron_variant;ORIGIN=1;RS=762160668;Pangolin=ENSG00000143178.13|-13:0.06|-1:-0.0
chr1	168293293	293474	G	T	.	.	ALLELEID=277316;CLNDN=Adrenocorticotropic_hormone_deficiency;CLNDISDB=Human_Phenotype_Ontology:HP:0011748,MONDO:MONDO:0008720,MedGen:C0342388,OMIM:201400,Orphanet:ORPHA199296,SNOMED_CT:237692001;CLNHGVS=NC_000001.11:g.168293293G>T;CLNREVSTAT=criteria_provided,_single_submitter;CLNSIG=Uncertain_significance;CLNVC=single_nucleotide_variant;CLNVCSO=SO:0001483;CLNVI=Illumina_Clinical_Services_Laboratory,Illumina:146913;GENEINFO=TBX19:9095;MC=SO:0001627|intron_variant;ORIGIN=1;RS=886045513;Pangolin=ENSG00000143178.13|-15:0.05|-3:-0.0
chr1	168300480	874037	C	T	.	.	ALLELEID=862660;CLNDN=Adrenocorticotropic_hormone_deficiency;CLNDISDB=Human_Phenotype_Ontology:HP:0011748,MONDO:MONDO:0008720,MedGen:C0342388,OMIM:201400,Orphanet:ORPHA199296,SNOMED_CT:237692001;CLNHGVS=NC_000001.11:g.168300480C>T;CLNREVSTAT=criteria_provided,_single_submitter;CLNSIG=Uncertain_significance;CLNVC=single_nucleotide_variant;CLNVCSO=SO:0001483;CLNVI=Illumina_Clinical_Services_Laboratory,Illumina:1408529;GENEINFO=TBX19:9095;MC=SO:0001583|missense_variant;ORIGIN=1;Pangolin=ENSG00000143178.13|30:0.0|3:-0.07
chr1	168305001	293475	A	G	.	.	AF_EXAC=3e-05;ALLELEID=277320;CLNDN=Adrenocorticotropic_hormone_deficiency;CLNDISDB=Human_Phenotype_Ontology:HP:0011748,MONDO:MONDO:0008720,MedGen:C0342388,OMIM:201400,Orphanet:ORPHA199296,SNOMED_CT:237692001;CLNHGVS=NC_000001.11:g.168305001A>G;CLNREVSTAT=criteria_provided,_single_submitter;CLNSIG=Uncertain_significance;CLNVC=single_nucleotide_variant;CLNVCSO=SO:0001483;CLNVI=Illumina_Clinical_Services_Laboratory,Illumina:827466;GENEINFO=TBX19:9095;MC=SO:0001627|intron_variant;ORIGIN=1;RS=752195406;Pangolin=ENSG00000143178.13|7:0.02|34:-0.0
chr1	168305059	874038	C	T	.	.	ALLELEID=862661;CLNDN=Adrenocorticotropic_hormone_deficiency;CLNDISDB=Human_Phenotype_Ontology:HP:0011748,MONDO:MONDO:0008720,MedGen:C0342388,OMIM:201400,Orphanet:ORPHA199296,SNOMED_CT:237692001;CLNHGVS=NC_000001.11:g.168305059C>T;CLNREVSTAT=criteria_provided,_single_submitter;CLNSIG=Uncertain_significance;CLNVC=single_nucleotide_variant;CLNVCSO=SO:0001483;CLNVI=Illumina_Clinical_Services_Laboratory,Illumina:1340860;GENEINFO=TBX19:9095;MC=SO:0001583|missense_variant;ORIGIN=1;Pangolin=ENSG00000143178.13|9:0.0|-24:-0.0
chr1	168305094	874039	G	T	.	.	ALLELEID=862662;CLNDN=Adrenocorticotropic_hormone_deficiency;CLNDISDB=Human_Phenotype_Ontology:HP:0011748,MONDO:MONDO:0008720,MedGen:C0342388,OMIM:201400,Orphanet:ORPHA199296,SNOMED_CT:237692001;CLNHGVS=NC_000001.11:g.168305094G>T;CLNREVSTAT=criteria_provided,_single_submitter;CLNSIG=Uncertain_significance;CLNVC=single_nucleotide_variant;CLNVCSO=SO:0001483;CLNVI=Illumina_Clinical_Services_Laboratory,Illumina:1390169;GENEINFO=TBX19:9095;MC=SO:0001583|missense_variant;ORIGIN=1;Pangolin=ENSG00000143178.13|-26:0.0|21:-0.0
chr1	168305120	874040	G	A	.	.	ALLELEID=862663;CLNDN=Adrenocorticotropic_hormone_deficiency;CLNDISDB=Human_Phenotype_Ontology:HP:0011748,MONDO:MONDO:0008720,MedGen:C0342388,OMIM:201400,Orphanet:ORPHA199296,SNOMED_CT:237692001;CLNHGVS=NC_000001.11:g.168305120G>A;CLNREVSTAT=criteria_provided,_single_submitter;CLNSIG=Uncertain_significance;CLNVC=single_nucleotide_variant;CLNVCSO=SO:0001483;CLNVI=Illumina_Clinical_Services_Laboratory,Illumina:1342997;GENEINFO=TBX19:9095;MC=SO:0001819|synonymous_variant;ORIGIN=1;Pangolin=ENSG00000143178.13|31:0.0|-5:-0.0
chr1	168305198	560676	T	G	.	.	AF_EXAC=1e-05;ALLELEID=551687;CLNDN=Adrenocorticotropic_hormone_deficiency;CLNDISDB=Human_Phenotype_Ontology:HP:0011748,MONDO:MONDO:0008720,MedGen:C0342388,OMIM:201400,Orphanet:ORPHA199296,SNOMED_CT:237692001;CLNHGVS=NC_000001.11:g.168305198T>G;CLNREVSTAT=no_assertion_criteria_provided;CLNSIG=Uncertain_significance;CLNVC=single_nucleotide_variant;CLNVCSO=SO:0001483;GENEINFO=TBX19:9095;MC=SO:0001575|splice_donor_variant;ORIGIN=1;RS=763382655;Pangolin=ENSG00000143178.13|28:0.02|-2:-0.85
chr1	168308757	874041	G	A	.	.	ALLELEID=862664;CLNDN=Adrenocorticotropic_hormone_deficiency;CLNDISDB=Human_Phenotype_Ontology:HP:0011748,MONDO:MONDO:0008720,MedGen:C0342388,OMIM:201400,Orphanet:ORPHA199296,SNOMED_CT:237692001;CLNHGVS=NC_000001.11:g.168308757G>A;CLNREVSTAT=criteria_provided,_single_submitter;CLNSIG=Uncertain_significance;CLNVC=single_nucleotide_variant;CLNVCSO=SO:0001483;CLNVI=Illumina_Clinical_Services_Laboratory,Illumina:917416;GENEINFO=TBX19:9095;MC=SO:0001583|missense_variant;ORIGIN=1;Pangolin=ENSG00000143178.13|-15:0.05|1:-0.0
chr1	168308784	293478	C	T	.	.	AF_EXAC=8e-05;ALLELEID=278105;CLNDN=Adrenocorticotropic_hormone_deficiency;CLNDISDB=Human_Phenotype_Ontology:HP:0011748,MONDO:MONDO:0008720,MedGen:C0342388,OMIM:201400,Orphanet:ORPHA199296,SNOMED_CT:237692001;CLNHGVS=NC_000001.11:g.168308784C>T;CLNREVSTAT=criteria_provided,_single_submitter;CLNSIG=Uncertain_significance;CLNVC=single_nucleotide_variant;CLNVCSO=SO:0001483;CLNVI=Illumina_Clinical_Services_Laboratory,Illumina:201840;GENEINFO=TBX19:9095;MC=SO:0001583|missense_variant;ORIGIN=1;RS=772038103;Pangolin=ENSG00000143178.13|13:0.03|-42:-0.11
chr1	168312696	293479	C	CT	.	.	AF_ESP=0.00575;AF_EXAC=0.00413;AF_TGP=0.002;ALLELEID=277322;CLNDN=Adrenocorticotropic_hormone_deficiency;CLNDISDB=Human_Phenotype_Ontology:HP:0011748,MONDO:MONDO:0008720,MedGen:C0342388,OMIM:201400,Orphanet:ORPHA199296,SNOMED_CT:237692001;CLNHGVS=NC_000001.11:g.168312697dup;CLNREVSTAT=criteria_provided,_single_submitter;CLNSIG=Uncertain_significance;CLNVC=Duplication;CLNVCSO=SO:1000035;CLNVI=Illumina_Clinical_Services_Laboratory,Illumina:495792;GENEINFO=TBX19:9095;MC=SO:0001627|intron_variant;ORIGIN=1;RS=138050448;Pangolin=ENSG00000143178.13|13:0.04|-50:-0.0
chr1	168312745	874970	G	A	.	.	ALLELEID=862665;CLNDN=Adrenocorticotropic_hormone_deficiency;CLNDISDB=Human_Phenotype_Ontology:HP:0011748,MONDO:MONDO:0008720,MedGen:C0342388,OMIM:201400,Orphanet:ORPHA199296,SNOMED_CT:237692001;CLNHGVS=NC_000001.11:g.168312745G>A;CLNREVSTAT=criteria_provided,_single_submitter;CLNSIG=Uncertain_significance;CLNVC=single_nucleotide_variant;CLNVCSO=SO:0001483;CLNVI=Illumina_Clinical_Services_Laboratory,Illumina:899619;GENEINFO=TBX19:9095;MC=SO:0001583|missense_variant;ORIGIN=1;Pangolin=ENSG00000143178.13|-6:0.0|-37:-0.06
chr1	168312802	293480	C	T	.	.	AF_ESP=0.00015;AF_EXAC=9e-05;ALLELEID=278112;CLNDN=Adrenocorticotropic_hormone_deficiency;CLNDISDB=Human_Phenotype_Ontology:HP:0011748,MONDO:MONDO:0008720,MedGen:C0342388,OMIM:201400,Orphanet:ORPHA199296,SNOMED_CT:237692001;CLNHGVS=NC_000001.11:g.168312802C>T;CLNREVSTAT=criteria_provided,_single_submitter;CLNSIG=Uncertain_significance;CLNVC=single_nucleotide_variant;CLNVCSO=SO:0001483;CLNVI=Illumina_Clinical_Services_Laboratory,Illumina:698414;GENEINFO=TBX19:9095;MC=SO:0001583|missense_variant;ORIGIN=1;RS=200775601;Pangolin=ENSG00000143178.13|14:0.0|-31:-0.0
chr1	168312820	874971	A	G	.	.	ALLELEID=862666;CLNDN=Adrenocorticotropic_hormone_deficiency;CLNDISDB=Human_Phenotype_Ontology:HP:0011748,MONDO:MONDO:0008720,MedGen:C0342388,OMIM:201400,Orphanet:ORPHA199296,SNOMED_CT:237692001;CLNHGVS=NC_000001.11:g.168312820A>G;CLNREVSTAT=criteria_provided,_single_submitter;CLNSIG=Uncertain_significance;CLNVC=single_nucleotide_variant;CLNVCSO=SO:0001483;CLNVI=Illumina_Clinical_Services_Laboratory,Illumina:1319666;GENEINFO=TBX19:9095;MC=SO:0001583|missense_variant;ORIGIN=1;Pangolin=ENSG00000143178.13|-49:0.0|-4:-0.0
chr1	168312965	560677	C	T	.	.	AF_ESP=8e-05;AF_EXAC=3e-05;AF_TGP=0.0002;ALLELEID=551688;CLNDN=Adrenocorticotropic_hormone_deficiency;CLNDISDB=Human_Phenotype_Ontology:HP:0011748,MONDO:MONDO:0008720,MedGen:C0342388,OMIM:201400,Orphanet:ORPHA199296,SNOMED_CT:237692001;CLNHGVS=NC_000001.11:g.168312965C>T;CLNREVSTAT=no_assertion_criteria_provided;CLNSIG=Uncertain_significance;CLNVC=single_nucleotide_variant;CLNVCSO=SO:0001483;GENEINFO=TBX19:9095;MC=SO:0001583|missense_variant;ORIGIN=1;RS=147003438;Pangolin=ENSG00000143178.13|-2:0.0|2:-0.02
chr1	168313032	293483	G	A	.	.	ALLELEID=278124;CLNDN=Adrenocorticotropic_hormone_deficiency;CLNDISDB=Human_Phenotype_Ontology:HP:0011748,MONDO:MONDO:0008720,MedGen:C0342388,OMIM:201400,Orphanet:ORPHA199296,SNOMED_CT:237692001;CLNHGVS=NC_000001.11:g.168313032G>A;CLNREVSTAT=criteria_provided,_single_submitter;CLNSIG=Uncertain_significance;CLNVC=single_nucleotide_variant;CLNVCSO=SO:0001483;CLNVI=Illumina_Clinical_Services_Laboratory,Illumina:268374;GENEINFO=TBX19:9095;MC=SO:0001624|3_prime_UTR_variant;ORIGIN=1;RS=778394368;Pangolin=ENSG00000143178.13|-35:0.0|45:-0.02
chr1	168313090	875894	G	A	.	.	ALLELEID=862667;CLNDN=Adrenocorticotropic_hormone_deficiency;CLNDISDB=Human_Phenotype_Ontology:HP:0011748,MONDO:MONDO:0008720,MedGen:C0342388,OMIM:201400,Orphanet:ORPHA199296,SNOMED_CT:237692001;CLNHGVS=NC_000001.11:g.168313090G>A;CLNREVSTAT=criteria_provided,_single_submitter;CLNSIG=Uncertain_significance;CLNVC=single_nucleotide_variant;CLNVCSO=SO:0001483;CLNVI=Illumina_Clinical_Services_Laboratory,Illumina:1660521;GENEINFO=TBX19:9095;MC=SO:0001624|3_prime_UTR_variant;ORIGIN=1;Pangolin=ENSG00000143178.13|-13:0.01|33:-0.01
chr1	168313245	293485	T	C	.	.	ALLELEID=278208;CLNDN=Adrenocorticotropic_hormone_deficiency;CLNDISDB=Human_Phenotype_Ontology:HP:0011748,MONDO:MONDO:0008720,MedGen:C0342388,OMIM:201400,Orphanet:ORPHA199296,SNOMED_CT:237692001;CLNHGVS=NC_000001.11:g.168313245T>C;CLNREVSTAT=criteria_provided,_single_submitter;CLNSIG=Uncertain_significance;CLNVC=single_nucleotide_variant;CLNVCSO=SO:0001483;CLNVI=Illumina_Clinical_Services_Laboratory,Illumina:754330;GENEINFO=TBX19:9095;MC=SO:0001624|3_prime_UTR_variant;ORIGIN=1;RS=886045515;Pangolin=ENSG00000143178.13|-13:0.0|7:-0.0
chr1	168313260	875895	A	C	.	.	ALLELEID=862668;CLNDN=Adrenocorticotropic_hormone_deficiency;CLNDISDB=Human_Phenotype_Ontology:HP:0011748,MONDO:MONDO:0008720,MedGen:C0342388,OMIM:201400,Orphanet:ORPHA199296,SNOMED_CT:237692001;CLNHGVS=NC_000001.11:g.168313260A>C;CLNREVSTAT=criteria_provided,_single_submitter;CLNSIG=Uncertain_significance;CLNVC=single_nucleotide_variant;CLNVCSO=SO:0001483;CLNVI=Illumina_Clinical_Services_Laboratory,Illumina:845537;GENEINFO=TBX19:9095;MC=SO:0001624|3_prime_UTR_variant;ORIGIN=1;Pangolin=ENSG00000143178.13|-9:0.0|-28:-0.0
chr1	168313275	875896	A	G	.	.	ALLELEID=862669;CLNDN=Adrenocorticotropic_hormone_deficiency;CLNDISDB=Human_Phenotype_Ontology:HP:0011748,MONDO:MONDO:0008720,MedGen:C0342388,OMIM:201400,Orphanet:ORPHA199296,SNOMED_CT:237692001;CLNHGVS=NC_000001.11:g.168313275A>G;CLNREVSTAT=criteria_provided,_single_submitter;CLNSIG=Uncertain_significance;CLNVC=single_nucleotide_variant;CLNVCSO=SO:0001483;CLNVI=Illumina_Clinical_Services_Laboratory,Illumina:632207;GENEINFO=TBX19:9095;MC=SO:0001624|3_prime_UTR_variant;ORIGIN=1;Pangolin=ENSG00000143178.13|-43:0.0|-11:-0.0
chr1	168313364	293488	CAG	C	.	.	ALLELEID=278213;CLNDN=Adrenocorticotropic_hormone_deficiency;CLNDISDB=Human_Phenotype_Ontology:HP:0011748,MONDO:MONDO:0008720,MedGen:C0342388,OMIM:201400,Orphanet:ORPHA199296,SNOMED_CT:237692001;CLNHGVS=NC_000001.11:g.168313365_168313366AG[1];CLNREVSTAT=criteria_provided,_single_submitter;CLNSIG=Uncertain_significance;CLNVC=Microsatellite;CLNVCSO=SO:0000289;CLNVI=Illumina_Clinical_Services_Laboratory,Illumina:648666;GENEINFO=TBX19:9095;MC=SO:0001624|3_prime_UTR_variant;ORIGIN=1;RS=886045516;Pangolin=ENSG00000143178.13|-23:0.0|50:-0.0
chr1	168313373	293489	C	G	.	.	AF_TGP=0.0016;ALLELEID=278138;CLNDN=Adrenocorticotropic_hormone_deficiency;CLNDISDB=Human_Phenotype_Ontology:HP:0011748,MONDO:MONDO:0008720,MedGen:C0342388,OMIM:201400,Orphanet:ORPHA199296,SNOMED_CT:237692001;CLNHGVS=NC_000001.11:g.168313373C>G;CLNREVSTAT=criteria_provided,_single_submitter;CLNSIG=Uncertain_significance;CLNVC=single_nucleotide_variant;CLNVCSO=SO:0001483;CLNVI=Illumina_Clinical_Services_Laboratory,Illumina:581491;GENEINFO=TBX19:9095;MC=SO:0001624|3_prime_UTR_variant;ORIGIN=1;RS=188457637;Pangolin=ENSG00000143178.13|-32:0.0|41:-0.0
chr1	168313589	876893	G	C	.	.	ALLELEID=862670;CLNDN=Adrenocorticotropic_hormone_deficiency;CLNDISDB=Human_Phenotype_Ontology:HP:0011748,MONDO:MONDO:0008720,MedGen:C0342388,OMIM:201400,Orphanet:ORPHA199296,SNOMED_CT:237692001;CLNHGVS=NC_000001.11:g.168313589G>C;CLNREVSTAT=criteria_provided,_single_submitter;CLNSIG=Uncertain_significance;CLNVC=single_nucleotide_variant;CLNVCSO=SO:0001483;CLNVI=Illumina_Clinical_Services_Laboratory,Illumina:599551;GENEINFO=TBX19:9095;MC=SO:0001624|3_prime_UTR_variant;ORIGIN=1;Pangolin=ENSG00000143178.13|-12:0.0|-1:-0.0
chr1	168313619	293493	TCTC	T	.	.	ALLELEID=277336;CLNDN=Adrenocorticotropic_hormone_deficiency;CLNDISDB=Human_Phenotype_Ontology:HP:0011748,MONDO:MONDO:0008720,MedGen:C0342388,OMIM:201400,Orphanet:ORPHA199296,SNOMED_CT:237692001;CLNHGVS=NC_000001.11:g.168313620_168313622CTC[1];CLNREVSTAT=criteria_provided,_single_submitter;CLNSIG=Uncertain_significance;CLNVC=Microsatellite;CLNVCSO=SO:0000289;CLNVI=Illumina_Clinical_Services_Laboratory,Illumina:652382;GENEINFO=TBX19:9095;MC=SO:0001624|3_prime_UTR_variant;ORIGIN=1;RS=780261050;Pangolin=ENSG00000143178.13|-39:0.0|-42:-0.0
chr1	168313656	293494	T	G	.	.	ALLELEID=277337;CLNDN=Adrenocorticotropic_hormone_deficiency;CLNDISDB=Human_Phenotype_Ontology:HP:0011748,MONDO:MONDO:0008720,MedGen:C0342388,OMIM:201400,Orphanet:ORPHA199296,SNOMED_CT:237692001;CLNHGVS=NC_000001.11:g.168313656T>G;CLNREVSTAT=criteria_provided,_single_submitter;CLNSIG=Uncertain_significance;CLNVC=single_nucleotide_variant;CLNVCSO=SO:0001483;CLNVI=Illumina_Clinical_Services_Laboratory,Illumina:684446;GENEINFO=TBX19:9095;MC=SO:0001624|3_prime_UTR_variant;ORIGIN=1;RS=886045518;Pangolin=ENSG00000143178.13|25:0.01|25:-0.0
chr1	168313697	876894	G	A	.	.	ALLELEID=862671;CLNDN=Adrenocorticotropic_hormone_deficiency;CLNDISDB=Human_Phenotype_Ontology:HP:0011748,MONDO:MONDO:0008720,MedGen:C0342388,OMIM:201400,Orphanet:ORPHA199296,SNOMED_CT:237692001;CLNHGVS=NC_000001.11:g.168313697G>A;CLNREVSTAT=criteria_provided,_single_submitter;CLNSIG=Uncertain_significance;CLNVC=single_nucleotide_variant;CLNVCSO=SO:0001483;CLNVI=Illumina_Clinical_Services_Laboratory,Illumina:1316286;GENEINFO=TBX19:9095;MC=SO:0001624|3_prime_UTR_variant;ORIGIN=1;Pangolin=ENSG00000143178.13|-16:0.0|34:-0.0
chr1	168313748	293495	A	G	.	.	AF_TGP=0.0002;ALLELEID=277343;CLNDN=Adrenocorticotropic_hormone_deficiency;CLNDISDB=Human_Phenotype_Ontology:HP:0011748,MONDO:MONDO:0008720,MedGen:C0342388,OMIM:201400,Orphanet:ORPHA199296,SNOMED_CT:237692001;CLNHGVS=NC_000001.11:g.168313748A>G;CLNREVSTAT=criteria_provided,_single_submitter;CLNSIG=Uncertain_significance;CLNVC=single_nucleotide_variant;CLNVCSO=SO:0001483;CLNVI=Illumina_Clinical_Services_Laboratory,Illumina:807093;GENEINFO=TBX19:9095;MC=SO:0001624|3_prime_UTR_variant;ORIGIN=1;RS=553418600;Pangolin=ENSG00000143178.13|-8:0.0|-17:-0.0
chr1	168313783	293496	A	G	.	.	AF_TGP=0.0004;ALLELEID=277349;CLNDN=Adrenocorticotropic_hormone_deficiency;CLNDISDB=Human_Phenotype_Ontology:HP:0011748,MONDO:MONDO:0008720,MedGen:C0342388,OMIM:201400,Orphanet:ORPHA199296,SNOMED_CT:237692001;CLNHGVS=NC_000001.11:g.168313783A>G;CLNREVSTAT=criteria_provided,_single_submitter;CLNSIG=Uncertain_significance;CLNVC=single_nucleotide_variant;CLNVCSO=SO:0001483;CLNVI=Illumina_Clinical_Services_Laboratory,Illumina:747746;GENEINFO=TBX19:9095;MC=SO:0001624|3_prime_UTR_variant;ORIGIN=1;RS=575063780;Pangolin=ENSG00000143178.13|7:0.0|2:-0.0
chr1	168313811	874091	A	G	.	.	ALLELEID=862672;CLNDN=Adrenocorticotropic_hormone_deficiency;CLNDISDB=Human_Phenotype_Ontology:HP:0011748,MONDO:MONDO:0008720,MedGen:C0342388,OMIM:201400,Orphanet:ORPHA199296,SNOMED_CT:237692001;CLNHGVS=NC_000001.11:g.168313811A>G;CLNREVSTAT=criteria_provided,_single_submitter;CLNSIG=Uncertain_significance;CLNVC=single_nucleotide_variant;CLNVCSO=SO:0001483;CLNVI=Illumina_Clinical_Services_Laboratory,Illumina:864675;GENEINFO=TBX19:9095;MC=SO:0001624|3_prime_UTR_variant;ORIGIN=1;Pangolin=ENSG00000143178.13|-20:0.0|29:-0.0
chr1	168313956	874092	C	T	.	.	ALLELEID=862673;CLNDN=Adrenocorticotropic_hormone_deficiency;CLNDISDB=Human_Phenotype_Ontology:HP:0011748,MONDO:MONDO:0008720,MedGen:C0342388,OMIM:201400,Orphanet:ORPHA199296,SNOMED_CT:237692001;CLNHGVS=NC_000001.11:g.168313956C>T;CLNREVSTAT=criteria_provided,_single_submitter;CLNSIG=Uncertain_significance;CLNVC=single_nucleotide_variant;CLNVCSO=SO:0001483;CLNVI=Illumina_Clinical_Services_Laboratory,Illumina:545232;GENEINFO=TBX19:9095;MC=SO:0001624|3_prime_UTR_variant;ORIGIN=1;Pangolin=ENSG00000143178.13|-7:0.0|43:-0.0
chr1	168314028	874093	T	C	.	.	ALLELEID=862674;CLNDN=Adrenocorticotropic_hormone_deficiency;CLNDISDB=Human_Phenotype_Ontology:HP:0011748,MONDO:MONDO:0008720,MedGen:C0342388,OMIM:201400,Orphanet:ORPHA199296,SNOMED_CT:237692001;CLNHGVS=NC_000001.11:g.168314028T>C;CLNREVSTAT=criteria_provided,_single_submitter;CLNSIG=Uncertain_significance;CLNVC=single_nucleotide_variant;CLNVCSO=SO:0001483;CLNVI=Illumina_Clinical_Services_Laboratory,Illumina:883820;GENEINFO=TBX19:9095;MC=SO:0001624|3_prime_UTR_variant;ORIGIN=1;Pangolin=ENSG00000143178.13|12:0.0|-29:-0.0
chr1	168314109	293498	T	TC	.	.	ALLELEID=277090;CLNDN=Adrenocorticotropic_hormone_deficiency;CLNDISDB=Human_Phenotype_Ontology:HP:0011748,MONDO:MONDO:0008720,MedGen:C0342388,OMIM:201400,Orphanet:ORPHA199296,SNOMED_CT:237692001;CLNHGVS=NC_000001.11:g.168314111dup;CLNREVSTAT=criteria_provided,_single_submitter;CLNSIG=Uncertain_significance;CLNVC=Duplication;CLNVCSO=SO:1000035;CLNVI=Illumina_Clinical_Services_Laboratory,Illumina:495796;GENEINFO=TBX19:9095;MC=SO:0001624|3_prime_UTR_variant;ORIGIN=1;RS=550552066;Pangolin=ENSG00000143178.13|16:0.01|-2:-0.0
chr1	168314206	874094	T	C	.	.	ALLELEID=862675;CLNDN=Adrenocorticotropic_hormone_deficiency;CLNDISDB=Human_Phenotype_Ontology:HP:0011748,MONDO:MONDO:0008720,MedGen:C0342388,OMIM:201400,Orphanet:ORPHA199296,SNOMED_CT:237692001;CLNHGVS=NC_000001.11:g.168314206T>C;CLNREVSTAT=criteria_provided,_single_submitter;CLNSIG=Uncertain_significance;CLNVC=single_nucleotide_variant;CLNVCSO=SO:0001483;CLNVI=Illumina_Clinical_Services_Laboratory,Illumina:1358259;GENEINFO=TBX19:9095;MC=SO:0001624|3_prime_UTR_variant;ORIGIN=1;Pangolin=ENSG00000143178.13|-4:0.0|0:-0.0
chr1	168314232	293500	C	T	.	.	ALLELEID=277353;CLNDN=Adrenocorticotropic_hormone_deficiency;CLNDISDB=Human_Phenotype_Ontology:HP:0011748,MONDO:MONDO:0008720,MedGen:C0342388,OMIM:201400,Orphanet:ORPHA199296,SNOMED_CT:237692001;CLNHGVS=NC_000001.11:g.168314232C>T;CLNREVSTAT=criteria_provided,_single_submitter;CLNSIG=Uncertain_significance;CLNVC=single_nucleotide_variant;CLNVCSO=SO:0001483;CLNVI=Illumina_Clinical_Services_Laboratory,Illumina:452250;GENEINFO=TBX19:9095;MC=SO:0001624|3_prime_UTR_variant;ORIGIN=1;RS=775873047;Pangolin=ENSG00000143178.13|-30:0.0|33:-0.0
chr1	168314237	293502	G	A	.	.	AF_TGP=0.0004;ALLELEID=277357;CLNDN=Adrenocorticotropic_hormone_deficiency;CLNDISDB=Human_Phenotype_Ontology:HP:0011748,MONDO:MONDO:0008720,MedGen:C0342388,OMIM:201400,Orphanet:ORPHA199296,SNOMED_CT:237692001;CLNHGVS=NC_000001.11:g.168314237G>A;CLNREVSTAT=criteria_provided,_single_submitter;CLNSIG=Uncertain_significance;CLNVC=single_nucleotide_variant;CLNVCSO=SO:0001483;CLNVI=Illumina_Clinical_Services_Laboratory,Illumina:757687;GENEINFO=TBX19:9095;MC=SO:0001624|3_prime_UTR_variant;ORIGIN=1;RS=112010969;Pangolin=ENSG00000143178.13|-35:0.0|29:-0.0
chr1	168314253	293503	C	T	.	.	AF_TGP=0.0004;ALLELEID=278141;CLNDN=Adrenocorticotropic_hormone_deficiency;CLNDISDB=Human_Phenotype_Ontology:HP:0011748,MONDO:MONDO:0008720,MedGen:C0342388,OMIM:201400,Orphanet:ORPHA199296,SNOMED_CT:237692001;CLNHGVS=NC_000001.11:g.168314253C>T;CLNREVSTAT=criteria_provided,_single_submitter;CLNSIG=Uncertain_significance;CLNVC=single_nucleotide_variant;CLNVCSO=SO:0001483;CLNVI=Illumina_Clinical_Services_Laboratory,Illumina:751321;GENEINFO=TBX19:9095;MC=SO:0001624|3_prime_UTR_variant;ORIGIN=1;RS=377117067;Pangolin=ENSG00000143178.13|13:0.0|40:-0.0
chr1	168314327	293505	T	C	.	.	ALLELEID=277091;CLNDN=Adrenocorticotropic_hormone_deficiency;CLNDISDB=Human_Phenotype_Ontology:HP:0011748,MONDO:MONDO:0008720,MedGen:C0342388,OMIM:201400,Orphanet:ORPHA199296,SNOMED_CT:237692001;CLNHGVS=NC_000001.11:g.168314327T>C;CLNREVSTAT=criteria_provided,_single_submitter;CLNSIG=Uncertain_significance;CLNVC=single_nucleotide_variant;CLNVCSO=SO:0001483;CLNVI=Illumina_Clinical_Services_Laboratory,Illumina:645584;GENEINFO=TBX19:9095;MC=SO:0001624|3_prime_UTR_variant;ORIGIN=1;RS=886045520;Pangolin=ENSG00000143178.13|-34:0.0|7:-0.0
chr1	169106936	917614	G	C	.	.	ALLELEID=905976;CLNDN=not_specified;CLNDISDB=MedGen:CN169374;CLNHGVS=NC_000001.11:g.169106936G>C;CLNREVSTAT=criteria_provided,_single_submitter;CLNSIG=Uncertain_significance;CLNVC=single_nucleotide_variant;CLNVCSO=SO:0001483;GENEINFO=ATP1B1:481;MC=SO:0001627|intron_variant;ORIGIN=1;Pangolin=ENSG00000143153.13|-6:0.01|-10:-0.0
chr1	169130013	35698	C	T	.	.	ALLELEID=44362;CLNDN=Cardiac_arrhythmia;CLNDISDB=MONDO:MONDO:0020745,MedGen:C0003811,OMIM:115000;CLNHGVS=NC_000001.11:g.169130013C>T;CLNREVSTAT=no_assertion_criteria_provided;CLNSIG=Uncertain_significance;CLNVC=single_nucleotide_variant;CLNVCSO=SO:0001483;GENEINFO=ATP1B1:481|NME7:29922;MC=SO:0001583|missense_variant;ORIGIN=1;RS=267598155;Pangolin=ENSG00000143153.13|-3:0.0|6:-0.0
chr1	169131424	928642	G	A	.	.	ALLELEID=916805;CLNDN=not_specified;CLNDISDB=MedGen:CN169374;CLNHGVS=NC_000001.11:g.169131424G>A;CLNREVSTAT=criteria_provided,_single_submitter;CLNSIG=Uncertain_significance;CLNVC=single_nucleotide_variant;CLNVCSO=SO:0001483;GENEINFO=ATP1B1:481;MC=SO:0001583|missense_variant;ORIGIN=1;Pangolin=ENSG00000143153.13|-18:0.0|45:-0.01
chr1	169463921	875027	A	G	.	.	ALLELEID=862676;CLNDN=Megaloblastic_anemia,_thiamine-responsive,_with_diabetes_mellitus_and_sensorineural_deafness;CLNDISDB=MONDO:MONDO:0009575,MedGen:C0342287,OMIM:249270,Orphanet:ORPHA49827,SNOMED_CT:237617006;CLNHGVS=NC_000001.11:g.169463921A>G;CLNREVSTAT=criteria_provided,_single_submitter;CLNSIG=Uncertain_significance;CLNVC=single_nucleotide_variant;CLNVCSO=SO:0001483;CLNVI=Illumina_Clinical_Services_Laboratory,Illumina:916568;GENEINFO=SLC19A2:10560;MC=SO:0001624|3_prime_UTR_variant;ORIGIN=1;Pangolin=ENSG00000117479.15|-38:0.0|-40:-0.0
chr1	169463922	875028	G	A	.	.	ALLELEID=862677;CLNDN=Megaloblastic_anemia,_thiamine-responsive,_with_diabetes_mellitus_and_sensorineural_deafness;CLNDISDB=MONDO:MONDO:0009575,MedGen:C0342287,OMIM:249270,Orphanet:ORPHA49827,SNOMED_CT:237617006;CLNHGVS=NC_000001.11:g.169463922G>A;CLNREVSTAT=criteria_provided,_single_submitter;CLNSIG=Uncertain_significance;CLNVC=single_nucleotide_variant;CLNVCSO=SO:0001483;CLNVI=Illumina_Clinical_Services_Laboratory,Illumina:1359897;GENEINFO=SLC19A2:10560;MC=SO:0001624|3_prime_UTR_variant;ORIGIN=1;Pangolin=ENSG00000117479.15|12:0.0|-41:-0.0
chr1	169463940	293506	ATATT	A	.	.	ALLELEID=277367;CLNDN=Thiamine-responsive_megaloblastic_anemia|Megaloblastic_anemia,_thiamine-responsive,_with_diabetes_mellitus_and_sensorineural_deafness;CLNDISDB=Human_Phenotype_Ontology:HP:0004860,MedGen:C0271972|MONDO:MONDO:0009575,MedGen:C0342287,OMIM:249270,Orphanet:ORPHA49827,SNOMED_CT:237617006;CLNHGVS=NC_000001.11:g.169463943_169463946TTTA[1];CLNREVSTAT=criteria_provided,_single_submitter;CLNSIG=Uncertain_significance;CLNVC=Microsatellite;CLNVCSO=SO:0000289;CLNVI=Illumina_Clinical_Services_Laboratory,Illumina:677671;GENEINFO=SLC19A2:10560;MC=SO:0001624|3_prime_UTR_variant;ORIGIN=1;RS=745730912;Pangolin=ENSG00000117479.15|-8:0.0|1:-0.0
chr1	169464261	293508	A	C	.	.	ALLELEID=277371;CLNDN=Thiamine-responsive_megaloblastic_anemia|Megaloblastic_anemia,_thiamine-responsive,_with_diabetes_mellitus_and_sensorineural_deafness;CLNDISDB=Human_Phenotype_Ontology:HP:0004860,MedGen:C0271972|MONDO:MONDO:0009575,MedGen:C0342287,OMIM:249270,Orphanet:ORPHA49827,SNOMED_CT:237617006;CLNHGVS=NC_000001.11:g.169464261A>C;CLNREVSTAT=criteria_provided,_single_submitter;CLNSIG=Uncertain_significance;CLNVC=single_nucleotide_variant;CLNVCSO=SO:0001483;CLNVI=Illumina_Clinical_Services_Laboratory,Illumina:578592;GENEINFO=SLC19A2:10560;MC=SO:0001624|3_prime_UTR_variant;ORIGIN=1;RS=886045521;Pangolin=ENSG00000117479.15|-1:0.0|-22:-0.0
chr1	169464302	293509	AACAG	A	.	.	ALLELEID=277092;CLNDN=Thiamine-responsive_megaloblastic_anemia|Megaloblastic_anemia,_thiamine-responsive,_with_diabetes_mellitus_and_sensorineural_deafness;CLNDISDB=Human_Phenotype_Ontology:HP:0004860,MedGen:C0271972|MONDO:MONDO:0009575,MedGen:C0342287,OMIM:249270,Orphanet:ORPHA49827,SNOMED_CT:237617006;CLNHGVS=NC_000001.11:g.169464304_169464307CAGA[1];CLNREVSTAT=criteria_provided,_single_submitter;CLNSIG=Uncertain_significance;CLNVC=Microsatellite;CLNVCSO=SO:0000289;CLNVI=Illumina_Clinical_Services_Laboratory,Illumina:764250;GENEINFO=SLC19A2:10560;MC=SO:0001624|3_prime_UTR_variant;ORIGIN=1;RS=886045522;Pangolin=ENSG00000117479.15|22:0.0|23:-0.0
chr1	169464306	875029	G	C	.	.	ALLELEID=862678;CLNDN=Megaloblastic_anemia,_thiamine-responsive,_with_diabetes_mellitus_and_sensorineural_deafness;CLNDISDB=MONDO:MONDO:0009575,MedGen:C0342287,OMIM:249270,Orphanet:ORPHA49827,SNOMED_CT:237617006;CLNHGVS=NC_000001.11:g.169464306G>C;CLNREVSTAT=criteria_provided,_single_submitter;CLNSIG=Uncertain_significance;CLNVC=single_nucleotide_variant;CLNVCSO=SO:0001483;CLNVI=Illumina_Clinical_Services_Laboratory,Illumina:687581;GENEINFO=SLC19A2:10560;MC=SO:0001624|3_prime_UTR_variant;ORIGIN=1;Pangolin=ENSG00000117479.15|3:0.0|18:-0.0
chr1	169464325	293510	G	A	.	.	AF_TGP=0.00779;ALLELEID=278152;CLNDN=Thiamine-responsive_megaloblastic_anemia|Megaloblastic_anemia,_thiamine-responsive,_with_diabetes_mellitus_and_sensorineural_deafness;CLNDISDB=Human_Phenotype_Ontology:HP:0004860,MedGen:C0271972|MONDO:MONDO:0009575,MedGen:C0342287,OMIM:249270,Orphanet:ORPHA49827,SNOMED_CT:237617006;CLNHGVS=NC_000001.11:g.169464325G>A;CLNREVSTAT=criteria_provided,_conflicting_interpretations;CLNSIG=Conflicting_interpretations_of_pathogenicity;CLNSIGCONF=Benign(1),Uncertain_significance(1);CLNVC=single_nucleotide_variant;CLNVCSO=SO:0001483;CLNVI=Illumina_Clinical_Services_Laboratory,Illumina:551755;GENEINFO=SLC19A2:10560;MC=SO:0001624|3_prime_UTR_variant;ORIGIN=1;RS=79478264;Pangolin=ENSG00000117479.15|8:0.0|-1:-0.0
chr1	169464326	293511	T	C	.	.	ALLELEID=277098;CLNDN=Thiamine-responsive_megaloblastic_anemia|Megaloblastic_anemia,_thiamine-responsive,_with_diabetes_mellitus_and_sensorineural_deafness;CLNDISDB=Human_Phenotype_Ontology:HP:0004860,MedGen:C0271972|MONDO:MONDO:0009575,MedGen:C0342287,OMIM:249270,Orphanet:ORPHA49827,SNOMED_CT:237617006;CLNHGVS=NC_000001.11:g.169464326T>C;CLNREVSTAT=criteria_provided,_single_submitter;CLNSIG=Uncertain_significance;CLNVC=single_nucleotide_variant;CLNVCSO=SO:0001483;CLNVI=Illumina_Clinical_Services_Laboratory,Illumina:225320;GENEINFO=SLC19A2:10560;MC=SO:0001624|3_prime_UTR_variant;ORIGIN=1;RS=886045523;Pangolin=ENSG00000117479.15|2:0.0|-2:-0.0
chr1	169464356	293512	C	T	.	.	ALLELEID=278216;CLNDN=Thiamine-responsive_megaloblastic_anemia|Megaloblastic_anemia,_thiamine-responsive,_with_diabetes_mellitus_and_sensorineural_deafness;CLNDISDB=Human_Phenotype_Ontology:HP:0004860,MedGen:C0271972|MONDO:MONDO:0009575,MedGen:C0342287,OMIM:249270,Orphanet:ORPHA49827,SNOMED_CT:237617006;CLNHGVS=NC_000001.11:g.169464356C>T;CLNREVSTAT=criteria_provided,_single_submitter;CLNSIG=Uncertain_significance;CLNVC=single_nucleotide_variant;CLNVCSO=SO:0001483;CLNVI=Illumina_Clinical_Services_Laboratory,Illumina:60037;GENEINFO=SLC19A2:10560;MC=SO:0001624|3_prime_UTR_variant;ORIGIN=1;RS=886045524;Pangolin=ENSG00000117479.15|-5:0.0|43:-0.0
chr1	169464500	875949	A	G	.	.	ALLELEID=862680;CLNDN=Megaloblastic_anemia,_thiamine-responsive,_with_diabetes_mellitus_and_sensorineural_deafness;CLNDISDB=MONDO:MONDO:0009575,MedGen:C0342287,OMIM:249270,Orphanet:ORPHA49827,SNOMED_CT:237617006;CLNHGVS=NC_000001.11:g.169464500A>G;CLNREVSTAT=criteria_provided,_single_submitter;CLNSIG=Uncertain_significance;CLNVC=single_nucleotide_variant;CLNVCSO=SO:0001483;CLNVI=Illumina_Clinical_Services_Laboratory,Illumina:1371574;GENEINFO=SLC19A2:10560;MC=SO:0001624|3_prime_UTR_variant;ORIGIN=1;Pangolin=ENSG00000117479.15|27:0.0|44:-0.0
chr1	169464603	875950	A	C	.	.	ALLELEID=862681;CLNDN=Megaloblastic_anemia,_thiamine-responsive,_with_diabetes_mellitus_and_sensorineural_deafness;CLNDISDB=MONDO:MONDO:0009575,MedGen:C0342287,OMIM:249270,Orphanet:ORPHA49827,SNOMED_CT:237617006;CLNHGVS=NC_000001.11:g.169464603A>C;CLNREVSTAT=criteria_provided,_single_submitter;CLNSIG=Uncertain_significance;CLNVC=single_nucleotide_variant;CLNVCSO=SO:0001483;CLNVI=Illumina_Clinical_Services_Laboratory,Illumina:264270;GENEINFO=SLC19A2:10560;MC=SO:0001624|3_prime_UTR_variant;ORIGIN=1;Pangolin=ENSG00000117479.15|-44:0.0|-44:-0.0
chr1	169464663	875951	T	C	.	.	ALLELEID=862682;CLNDN=Megaloblastic_anemia,_thiamine-responsive,_with_diabetes_mellitus_and_sensorineural_deafness;CLNDISDB=MONDO:MONDO:0009575,MedGen:C0342287,OMIM:249270,Orphanet:ORPHA49827,SNOMED_CT:237617006;CLNHGVS=NC_000001.11:g.169464663T>C;CLNREVSTAT=criteria_provided,_single_submitter;CLNSIG=Uncertain_significance;CLNVC=single_nucleotide_variant;CLNVCSO=SO:0001483;CLNVI=Illumina_Clinical_Services_Laboratory,Illumina:544724;GENEINFO=SLC19A2:10560;MC=SO:0001624|3_prime_UTR_variant;ORIGIN=1;Pangolin=ENSG00000117479.15|27:0.0|-2:-0.0
chr1	169464949	293514	ATT	A	.	.	ALLELEID=277101;CLNDN=Thiamine-responsive_megaloblastic_anemia|Megaloblastic_anemia,_thiamine-responsive,_with_diabetes_mellitus_and_sensorineural_deafness;CLNDISDB=Human_Phenotype_Ontology:HP:0004860,MedGen:C0271972|MONDO:MONDO:0009575,MedGen:C0342287,OMIM:249270,Orphanet:ORPHA49827,SNOMED_CT:237617006;CLNHGVS=NC_000001.11:g.169464952_169464953del;CLNREVSTAT=criteria_provided,_single_submitter;CLNSIG=Uncertain_significance;CLNVC=Deletion;CLNVCSO=SO:0000159;CLNVI=Illumina_Clinical_Services_Laboratory,Illumina:495798;GENEINFO=SLC19A2:10560;MC=SO:0001624|3_prime_UTR_variant;ORIGIN=1;RS=886045525;Pangolin=ENSG00000117479.15|49:0.0|-7:-0.0
chr1	169465136	293515	T	TA	.	.	ALLELEID=278186;CLNDN=Thiamine-responsive_megaloblastic_anemia|Megaloblastic_anemia,_thiamine-responsive,_with_diabetes_mellitus_and_sensorineural_deafness;CLNDISDB=Human_Phenotype_Ontology:HP:0004860,MedGen:C0271972|MONDO:MONDO:0009575,MedGen:C0342287,OMIM:249270,Orphanet:ORPHA49827,SNOMED_CT:237617006;CLNHGVS=NC_000001.11:g.169465139dup;CLNREVSTAT=criteria_provided,_single_submitter;CLNSIG=Uncertain_significance;CLNVC=Duplication;CLNVCSO=SO:1000035;CLNVI=Illumina_Clinical_Services_Laboratory,Illumina:626190;GENEINFO=SLC19A2:10560;MC=SO:0001624|3_prime_UTR_variant;ORIGIN=1;RS=886045526;Pangolin=ENSG00000117479.15|13:0.0|47:-0.0
chr1	169465191	876936	A	G	.	.	ALLELEID=862683;CLNDN=Megaloblastic_anemia,_thiamine-responsive,_with_diabetes_mellitus_and_sensorineural_deafness;CLNDISDB=MONDO:MONDO:0009575,MedGen:C0342287,OMIM:249270,Orphanet:ORPHA49827,SNOMED_CT:237617006;CLNHGVS=NC_000001.11:g.169465191A>G;CLNREVSTAT=criteria_provided,_single_submitter;CLNSIG=Uncertain_significance;CLNVC=single_nucleotide_variant;CLNVCSO=SO:0001483;CLNVI=Illumina_Clinical_Services_Laboratory,Illumina:1337161;GENEINFO=SLC19A2:10560;MC=SO:0001624|3_prime_UTR_variant;ORIGIN=1;Pangolin=ENSG00000117479.15|-43:0.0|-9:-0.01
chr1	169465211	293516	C	T	.	.	ALLELEID=277102;CLNDN=Thiamine-responsive_megaloblastic_anemia|Megaloblastic_anemia,_thiamine-responsive,_with_diabetes_mellitus_and_sensorineural_deafness;CLNDISDB=Human_Phenotype_Ontology:HP:0004860,MedGen:C0271972|MONDO:MONDO:0009575,MedGen:C0342287,OMIM:249270,Orphanet:ORPHA49827,SNOMED_CT:237617006;CLNHGVS=NC_000001.11:g.169465211C>T;CLNREVSTAT=criteria_provided,_single_submitter;CLNSIG=Uncertain_significance;CLNVC=single_nucleotide_variant;CLNVCSO=SO:0001483;CLNVI=Illumina_Clinical_Services_Laboratory,Illumina:710408;GENEINFO=SLC19A2:10560;MC=SO:0001624|3_prime_UTR_variant;ORIGIN=1;RS=757466309;Pangolin=ENSG00000117479.15|-29:0.0|-29:-0.0
chr1	169465222	293517	G	A	.	.	ALLELEID=278225;CLNDN=Thiamine-responsive_megaloblastic_anemia|Megaloblastic_anemia,_thiamine-responsive,_with_diabetes_mellitus_and_sensorineural_deafness;CLNDISDB=Human_Phenotype_Ontology:HP:0004860,MedGen:C0271972|MONDO:MONDO:0009575,MedGen:C0342287,OMIM:249270,Orphanet:ORPHA49827,SNOMED_CT:237617006;CLNHGVS=NC_000001.11:g.169465222G>A;CLNREVSTAT=criteria_provided,_single_submitter;CLNSIG=Uncertain_significance;CLNVC=single_nucleotide_variant;CLNVCSO=SO:0001483;CLNVI=Illumina_Clinical_Services_Laboratory,Illumina:729661;GENEINFO=SLC19A2:10560;MC=SO:0001624|3_prime_UTR_variant;ORIGIN=1;RS=886045527;Pangolin=ENSG00000117479.15|-40:0.0|-41:-0.0
chr1	169465409	876937	A	G	.	.	ALLELEID=862684;CLNDN=Megaloblastic_anemia,_thiamine-responsive,_with_diabetes_mellitus_and_sensorineural_deafness;CLNDISDB=MONDO:MONDO:0009575,MedGen:C0342287,OMIM:249270,Orphanet:ORPHA49827,SNOMED_CT:237617006;CLNHGVS=NC_000001.11:g.169465409A>G;CLNREVSTAT=criteria_provided,_single_submitter;CLNSIG=Uncertain_significance;CLNVC=single_nucleotide_variant;CLNVCSO=SO:0001483;CLNVI=Illumina_Clinical_Services_Laboratory,Illumina:1394035;GENEINFO=SLC19A2:10560;MC=SO:0001624|3_prime_UTR_variant;ORIGIN=1;Pangolin=ENSG00000117479.15|-49:0.0|25:-0.0
chr1	169465459	293518	A	C	.	.	ALLELEID=278230;CLNDN=Thiamine-responsive_megaloblastic_anemia|Megaloblastic_anemia,_thiamine-responsive,_with_diabetes_mellitus_and_sensorineural_deafness;CLNDISDB=Human_Phenotype_Ontology:HP:0004860,MedGen:C0271972|MONDO:MONDO:0009575,MedGen:C0342287,OMIM:249270,Orphanet:ORPHA49827,SNOMED_CT:237617006;CLNHGVS=NC_000001.11:g.169465459A>C;CLNREVSTAT=criteria_provided,_single_submitter;CLNSIG=Uncertain_significance;CLNVC=single_nucleotide_variant;CLNVCSO=SO:0001483;CLNVI=Illumina_Clinical_Services_Laboratory,Illumina:628711;GENEINFO=SLC19A2:10560;MC=SO:0001624|3_prime_UTR_variant;ORIGIN=1;RS=886045528;Pangolin=ENSG00000117479.15|29:0.0|2:-0.0
chr1	169465594	293519	T	A	.	.	AF_TGP=0.0002;ALLELEID=278232;CLNDN=Thiamine-responsive_megaloblastic_anemia|Megaloblastic_anemia,_thiamine-responsive,_with_diabetes_mellitus_and_sensorineural_deafness;CLNDISDB=Human_Phenotype_Ontology:HP:0004860,MedGen:C0271972|MONDO:MONDO:0009575,MedGen:C0342287,OMIM:249270,Orphanet:ORPHA49827,SNOMED_CT:237617006;CLNHGVS=NC_000001.11:g.169465594T>A;CLNREVSTAT=criteria_provided,_single_submitter;CLNSIG=Uncertain_significance;CLNVC=single_nucleotide_variant;CLNVCSO=SO:0001483;CLNVI=Illumina_Clinical_Services_Laboratory,Illumina:639329;GENEINFO=SLC19A2:10560;MC=SO:0001624|3_prime_UTR_variant;ORIGIN=1;RS=562829928;Pangolin=ENSG00000117479.15|-14:0.0|8:-0.0
chr1	169465675	876938	G	C	.	.	ALLELEID=862685;CLNDN=Megaloblastic_anemia,_thiamine-responsive,_with_diabetes_mellitus_and_sensorineural_deafness;CLNDISDB=MONDO:MONDO:0009575,MedGen:C0342287,OMIM:249270,Orphanet:ORPHA49827,SNOMED_CT:237617006;CLNHGVS=NC_000001.11:g.169465675G>C;CLNREVSTAT=criteria_provided,_single_submitter;CLNSIG=Uncertain_significance;CLNVC=single_nucleotide_variant;CLNVCSO=SO:0001483;CLNVI=Illumina_Clinical_Services_Laboratory,Illumina:928815;GENEINFO=SLC19A2:10560;MC=SO:0001624|3_prime_UTR_variant;ORIGIN=1;Pangolin=ENSG00000117479.15|38:0.0|-5:-0.0
chr1	169465798	874150	G	C	.	.	ALLELEID=862686;CLNDN=Megaloblastic_anemia,_thiamine-responsive,_with_diabetes_mellitus_and_sensorineural_deafness;CLNDISDB=MONDO:MONDO:0009575,MedGen:C0342287,OMIM:249270,Orphanet:ORPHA49827,SNOMED_CT:237617006;CLNHGVS=NC_000001.11:g.169465798G>C;CLNREVSTAT=criteria_provided,_single_submitter;CLNSIG=Uncertain_significance;CLNVC=single_nucleotide_variant;CLNVCSO=SO:0001483;CLNVI=Illumina_Clinical_Services_Laboratory,Illumina:1374662;GENEINFO=SLC19A2:10560;MC=SO:0001624|3_prime_UTR_variant;ORIGIN=1;Pangolin=ENSG00000117479.15|1:0.0|0:-0.0
chr1	169465818	874151	T	C	.	.	ALLELEID=862687;CLNDN=Megaloblastic_anemia,_thiamine-responsive,_with_diabetes_mellitus_and_sensorineural_deafness;CLNDISDB=MONDO:MONDO:0009575,MedGen:C0342287,OMIM:249270,Orphanet:ORPHA49827,SNOMED_CT:237617006;CLNHGVS=NC_000001.11:g.169465818T>C;CLNREVSTAT=criteria_provided,_single_submitter;CLNSIG=Uncertain_significance;CLNVC=single_nucleotide_variant;CLNVCSO=SO:0001483;CLNVI=Illumina_Clinical_Services_Laboratory,Illumina:892349;GENEINFO=SLC19A2:10560;MC=SO:0001624|3_prime_UTR_variant;ORIGIN=1;Pangolin=ENSG00000117479.15|46:0.05|-26:-0.0
chr1	169465857	293521	T	C	.	.	AF_EXAC=0.0002;ALLELEID=277388;CLNDN=Thiamine-responsive_megaloblastic_anemia|Megaloblastic_anemia,_thiamine-responsive,_with_diabetes_mellitus_and_sensorineural_deafness|not_provided;CLNDISDB=Human_Phenotype_Ontology:HP:0004860,MedGen:C0271972|MONDO:MONDO:0009575,MedGen:C0342287,OMIM:249270,Orphanet:ORPHA49827,SNOMED_CT:237617006|MedGen:CN517202;CLNHGVS=NC_000001.11:g.169465857T>C;CLNREVSTAT=criteria_provided,_conflicting_interpretations;CLNSIG=Conflicting_interpretations_of_pathogenicity;CLNSIGCONF=Likely_benign(1),Uncertain_significance(2);CLNVC=single_nucleotide_variant;CLNVCSO=SO:0001483;CLNVI=Illumina_Clinical_Services_Laboratory,Illumina:104735;GENEINFO=SLC19A2:10560;MC=SO:0001583|missense_variant;ORIGIN=1;RS=769397647;Pangolin=ENSG00000117479.15|-12:0.0|7:-0.07
chr1	169465907	293522	A	G	.	.	AF_ESP=8e-05;AF_EXAC=1e-05;ALLELEID=277109;CLNDN=Thiamine-responsive_megaloblastic_anemia|Megaloblastic_anemia,_thiamine-responsive,_with_diabetes_mellitus_and_sensorineural_deafness;CLNDISDB=Human_Phenotype_Ontology:HP:0004860,MedGen:C0271972|MONDO:MONDO:0009575,MedGen:C0342287,OMIM:249270,Orphanet:ORPHA49827,SNOMED_CT:237617006;CLNHGVS=NC_000001.11:g.169465907A>G;CLNREVSTAT=criteria_provided,_single_submitter;CLNSIG=Uncertain_significance;CLNVC=single_nucleotide_variant;CLNVCSO=SO:0001483;CLNVI=Illumina_Clinical_Services_Laboratory,Illumina:601823;GENEINFO=SLC19A2:10560;MC=SO:0001583|missense_variant;ORIGIN=1;RS=374046494;Pangolin=ENSG00000117479.15|-43:0.01|11:-0.0
chr1	169468149	874152	C	T	.	.	ALLELEID=862688;CLNDN=Megaloblastic_anemia,_thiamine-responsive,_with_diabetes_mellitus_and_sensorineural_deafness;CLNDISDB=MONDO:MONDO:0009575,MedGen:C0342287,OMIM:249270,Orphanet:ORPHA49827,SNOMED_CT:237617006;CLNHGVS=NC_000001.11:g.169468149C>T;CLNREVSTAT=criteria_provided,_single_submitter;CLNSIG=Uncertain_significance;CLNVC=single_nucleotide_variant;CLNVCSO=SO:0001483;CLNVI=Illumina_Clinical_Services_Laboratory,Illumina:1386057;GENEINFO=SLC19A2:10560;MC=SO:0001583|missense_variant;ORIGIN=1;Pangolin=ENSG00000117479.15|-38:0.0|-38:-0.0
chr1	169468185	805279	C	A	.	.	AF_EXAC=7e-05;ALLELEID=792837;CLNDN=not_provided;CLNDISDB=MedGen:CN517202;CLNHGVS=NC_000001.11:g.169468185C>A;CLNREVSTAT=criteria_provided,_single_submitter;CLNSIG=Uncertain_significance;CLNVC=single_nucleotide_variant;CLNVCSO=SO:0001483;GENEINFO=SLC19A2:10560;MC=SO:0001583|missense_variant;ORIGIN=1;RS=746375841;Pangolin=ENSG00000117479.15|-15:0.0|43:-0.0
chr1	169468718	875080	C	G	.	.	ALLELEID=862689;CLNDN=Megaloblastic_anemia,_thiamine-responsive,_with_diabetes_mellitus_and_sensorineural_deafness;CLNDISDB=MONDO:MONDO:0009575,MedGen:C0342287,OMIM:249270,Orphanet:ORPHA49827,SNOMED_CT:237617006;CLNHGVS=NC_000001.11:g.169468718C>G;CLNREVSTAT=criteria_provided,_single_submitter;CLNSIG=Uncertain_significance;CLNVC=single_nucleotide_variant;CLNVCSO=SO:0001483;CLNVI=Illumina_Clinical_Services_Laboratory,Illumina:655581;GENEINFO=SLC19A2:10560;MC=SO:0001819|synonymous_variant;ORIGIN=1;Pangolin=ENSG00000117479.15|19:0.06|3:-0.08
chr1	169469980	510741	G	C	.	.	AF_ESP=0.00077;AF_TGP=0.0002;ALLELEID=498115;CLNDN=Megaloblastic_anemia,_thiamine-responsive,_with_diabetes_mellitus_and_sensorineural_deafness|not_specified|not_provided;CLNDISDB=MONDO:MONDO:0009575,MedGen:C0342287,OMIM:249270,Orphanet:ORPHA49827,SNOMED_CT:237617006|MedGen:CN169374|MedGen:CN517202;CLNHGVS=NC_000001.11:g.169469980G>C;CLNREVSTAT=criteria_provided,_conflicting_interpretations;CLNSIG=Conflicting_interpretations_of_pathogenicity;CLNSIGCONF=Likely_benign(2),Uncertain_significance(1);CLNVC=single_nucleotide_variant;CLNVCSO=SO:0001483;CLNVI=Illumina_Clinical_Services_Laboratory,Illumina:1366469;GENEINFO=SLC19A2:10560;MC=SO:0001819|synonymous_variant;ORIGIN=1;RS=143780369;Pangolin=ENSG00000117479.15|0:0.0|-16:-0.01
chr1	169469986	875081	C	T	.	.	ALLELEID=862690;CLNDN=Megaloblastic_anemia,_thiamine-responsive,_with_diabetes_mellitus_and_sensorineural_deafness;CLNDISDB=MONDO:MONDO:0009575,MedGen:C0342287,OMIM:249270,Orphanet:ORPHA49827,SNOMED_CT:237617006;CLNHGVS=NC_000001.11:g.169469986C>T;CLNREVSTAT=criteria_provided,_single_submitter;CLNSIG=Uncertain_significance;CLNVC=single_nucleotide_variant;CLNVCSO=SO:0001483;CLNVI=Illumina_Clinical_Services_Laboratory,Illumina:818866;GENEINFO=SLC19A2:10560;MC=SO:0001819|synonymous_variant;ORIGIN=1;Pangolin=ENSG00000117479.15|-22:0.01|-4:-0.0
chr1	169470014	549507	C	A	.	.	ALLELEID=539987;CLNDN=Monogenic_diabetes;CLNDISDB=MONDO:MONDO:0015967,MedGen:C3888631,Orphanet:ORPHA183625;CLNHGVS=NC_000001.11:g.169470014C>A;CLNREVSTAT=criteria_provided,_single_submitter;CLNSIG=Uncertain_significance;CLNVC=single_nucleotide_variant;CLNVCSO=SO:0001483;CLNVI=Personalized_Diabetes_Medicine_Program,University_of_Maryland_School_of_Medicine:PDMP1163;GENEINFO=SLC19A2:10560;MC=SO:0001583|missense_variant;ORIGIN=0;RS=756708244;Pangolin=ENSG00000117479.15|-32:0.0|-50:-0.01
chr1	169470085	875082	G	C	.	.	ALLELEID=862691;CLNDN=Megaloblastic_anemia,_thiamine-responsive,_with_diabetes_mellitus_and_sensorineural_deafness;CLNDISDB=MONDO:MONDO:0009575,MedGen:C0342287,OMIM:249270,Orphanet:ORPHA49827,SNOMED_CT:237617006;CLNHGVS=NC_000001.11:g.169470085G>C;CLNREVSTAT=criteria_provided,_single_submitter;CLNSIG=Uncertain_significance;CLNVC=single_nucleotide_variant;CLNVCSO=SO:0001483;CLNVI=Illumina_Clinical_Services_Laboratory,Illumina:803975;GENEINFO=SLC19A2:10560;MC=SO:0001819|synonymous_variant;ORIGIN=1;Pangolin=ENSG00000117479.15|-43:0.0|0:-0.0
chr1	169470149	293523	A	G	.	.	ALLELEID=277129;CLNDN=Thiamine-responsive_megaloblastic_anemia|Megaloblastic_anemia,_thiamine-responsive,_with_diabetes_mellitus_and_sensorineural_deafness;CLNDISDB=Human_Phenotype_Ontology:HP:0004860,MedGen:C0271972|MONDO:MONDO:0009575,MedGen:C0342287,OMIM:249270,Orphanet:ORPHA49827,SNOMED_CT:237617006;CLNHGVS=NC_000001.11:g.169470149A>G;CLNREVSTAT=criteria_provided,_single_submitter;CLNSIG=Uncertain_significance;CLNVC=single_nucleotide_variant;CLNVCSO=SO:0001483;CLNVI=Illumina_Clinical_Services_Laboratory,Illumina:702322;GENEINFO=SLC19A2:10560;MC=SO:0001583|missense_variant;ORIGIN=1;RS=886045529;Pangolin=ENSG00000117479.15|37:0.01|3:-0.0
chr1	169470170	393365	C	A	.	.	AF_ESP=0.00123;AF_TGP=0.0006;ALLELEID=380186;CLNDN=Monogenic_diabetes|not_provided;CLNDISDB=MONDO:MONDO:0015967,MedGen:C3888631,Orphanet:ORPHA183625|MedGen:CN517202;CLNHGVS=NC_000001.11:g.169470170C>A;CLNREVSTAT=criteria_provided,_conflicting_interpretations;CLNSIG=Conflicting_interpretations_of_pathogenicity;CLNSIGCONF=Likely_benign(1),Uncertain_significance(1);CLNVC=single_nucleotide_variant;CLNVCSO=SO:0001483;CLNVI=Personalized_Diabetes_Medicine_Program,University_of_Maryland_School_of_Medicine:PDMP0082;GENEINFO=SLC19A2:10560;MC=SO:0001583|missense_variant;ORIGIN=1;RS=61734338;Pangolin=ENSG00000117479.15|-18:0.0|16:-0.02
chr1	169470187	631574	C	T	.	.	ALLELEID=620707;CLNDN=Megaloblastic_anemia,_thiamine-responsive,_with_diabetes_mellitus_and_sensorineural_deafness;CLNDISDB=MONDO:MONDO:0009575,MedGen:C0342287,OMIM:249270,Orphanet:ORPHA49827,SNOMED_CT:237617006;CLNHGVS=NC_000001.11:g.169470187C>T;CLNREVSTAT=criteria_provided,_single_submitter;CLNSIG=Uncertain_significance;CLNVC=single_nucleotide_variant;CLNVCSO=SO:0001483;CLNVI=Illumina_Clinical_Services_Laboratory,Illumina:638130;GENEINFO=SLC19A2:10560;MC=SO:0001574|splice_acceptor_variant;ORIGIN=1;RS=1557889336;Pangolin=ENSG00000117479.15|-2:0.23|-1:-0.82
chr1	169477149	293524	G	C	.	.	AF_EXAC=1e-05;AF_TGP=0.0002;ALLELEID=278233;CLNDN=Thiamine-responsive_megaloblastic_anemia|Megaloblastic_anemia,_thiamine-responsive,_with_diabetes_mellitus_and_sensorineural_deafness;CLNDISDB=Human_Phenotype_Ontology:HP:0004860,MedGen:C0271972|MONDO:MONDO:0009575,MedGen:C0342287,OMIM:249270,Orphanet:ORPHA49827,SNOMED_CT:237617006;CLNHGVS=NC_000001.11:g.169477149G>C;CLNREVSTAT=criteria_provided,_single_submitter;CLNSIG=Uncertain_significance;CLNVC=single_nucleotide_variant;CLNVCSO=SO:0001483;CLNVI=Illumina_Clinical_Services_Laboratory,Illumina:823653;GENEINFO=SLC19A2:10560;MC=SO:0001627|intron_variant;ORIGIN=1;RS=201700843;Pangolin=ENSG00000117479.15|1:0.16|6:-0.04
chr1	169477166	293525	C	T	.	.	AF_ESP=0.00877;AF_EXAC=0.00227;AF_TGP=0.00639;ALLELEID=277131;CLNDN=Thiamine-responsive_megaloblastic_anemia|Megaloblastic_anemia,_thiamine-responsive,_with_diabetes_mellitus_and_sensorineural_deafness|Monogenic_diabetes|not_specified|not_provided;CLNDISDB=Human_Phenotype_Ontology:HP:0004860,MedGen:C0271972|MONDO:MONDO:0009575,MedGen:C0342287,OMIM:249270,Orphanet:ORPHA49827,SNOMED_CT:237617006|MONDO:MONDO:0015967,MedGen:C3888631,Orphanet:ORPHA183625|MedGen:CN169374|MedGen:CN517202;CLNHGVS=NC_000001.11:g.169477166C>T;CLNREVSTAT=criteria_provided,_conflicting_interpretations;CLNSIG=Conflicting_interpretations_of_pathogenicity;CLNSIGCONF=Benign(4),Uncertain_significance(1);CLNVC=single_nucleotide_variant;CLNVCSO=SO:0001483;CLNVI=Illumina_Clinical_Services_Laboratory,Illumina:110464|Personalized_Diabetes_Medicine_Program,University_of_Maryland_School_of_Medicine:PDMP0084;GENEINFO=SLC19A2:10560;MC=SO:0001583|missense_variant,SO:0001627|intron_variant;ORIGIN=1;RS=75099879;Pangolin=ENSG00000117479.15|6:0.0|-11:-0.01
chr1	169477167	293526	G	A	.	.	AF_EXAC=0.00027;AF_TGP=0.0002;ALLELEID=278234;CLNDN=Thiamine-responsive_megaloblastic_anemia|Megaloblastic_anemia,_thiamine-responsive,_with_diabetes_mellitus_and_sensorineural_deafness|not_specified;CLNDISDB=Human_Phenotype_Ontology:HP:0004860,MedGen:C0271972|MONDO:MONDO:0009575,MedGen:C0342287,OMIM:249270,Orphanet:ORPHA49827,SNOMED_CT:237617006|MedGen:CN169374;CLNHGVS=NC_000001.11:g.169477167G>A;CLNREVSTAT=criteria_provided,_conflicting_interpretations;CLNSIG=Conflicting_interpretations_of_pathogenicity;CLNSIGCONF=Likely_benign(1),Uncertain_significance(2);CLNVC=single_nucleotide_variant;CLNVCSO=SO:0001483;CLNVI=Illumina_Clinical_Services_Laboratory,Illumina:613900;GENEINFO=SLC19A2:10560;MC=SO:0001819|synonymous_variant,SO:0001627|intron_variant;ORIGIN=1;RS=201489069;Pangolin=ENSG00000117479.15|2:0.0|-12:-0.0
chr1	169477169	876016	G	A	.	.	ALLELEID=862692;CLNDN=Megaloblastic_anemia,_thiamine-responsive,_with_diabetes_mellitus_and_sensorineural_deafness;CLNDISDB=MONDO:MONDO:0009575,MedGen:C0342287,OMIM:249270,Orphanet:ORPHA49827,SNOMED_CT:237617006;CLNHGVS=NC_000001.11:g.169477169G>A;CLNREVSTAT=criteria_provided,_single_submitter;CLNSIG=Uncertain_significance;CLNVC=single_nucleotide_variant;CLNVCSO=SO:0001483;CLNVI=Illumina_Clinical_Services_Laboratory,Illumina:948039;GENEINFO=SLC19A2:10560;MC=SO:0001583|missense_variant,SO:0001627|intron_variant;ORIGIN=1;Pangolin=ENSG00000117479.15|-14:0.0|3:-0.0
chr1	169477274	631575	T	A	.	.	AF_EXAC=8e-05;ALLELEID=619963;CLNDN=Megaloblastic_anemia,_thiamine-responsive,_with_diabetes_mellitus_and_sensorineural_deafness;CLNDISDB=MONDO:MONDO:0009575,MedGen:C0342287,OMIM:249270,Orphanet:ORPHA49827,SNOMED_CT:237617006;CLNHGVS=NC_000001.11:g.169477274T>A;CLNREVSTAT=criteria_provided,_single_submitter;CLNSIG=Uncertain_significance;CLNVC=single_nucleotide_variant;CLNVCSO=SO:0001483;CLNVI=Illumina_Clinical_Services_Laboratory,Illumina:795055;GENEINFO=SLC19A2:10560;MC=SO:0001583|missense_variant,SO:0001627|intron_variant;ORIGIN=1;RS=770374931;Pangolin=ENSG00000117479.15|12:0.0|-5:-0.0
chr1	169477323	293527	C	T	.	.	AF_ESP=0.00108;AF_EXAC=0.0015;AF_TGP=0.001;ALLELEID=277391;CLNDN=Thiamine-responsive_megaloblastic_anemia|Megaloblastic_anemia,_thiamine-responsive,_with_diabetes_mellitus_and_sensorineural_deafness|not_specified|not_provided;CLNDISDB=Human_Phenotype_Ontology:HP:0004860,MedGen:C0271972|MONDO:MONDO:0009575,MedGen:C0342287,OMIM:249270,Orphanet:ORPHA49827,SNOMED_CT:237617006|MedGen:CN169374|MedGen:CN517202;CLNHGVS=NC_000001.11:g.169477323C>T;CLNREVSTAT=criteria_provided,_conflicting_interpretations;CLNSIG=Conflicting_interpretations_of_pathogenicity;CLNSIGCONF=Benign(1),Likely_benign(3),Uncertain_significance(2);CLNVC=single_nucleotide_variant;CLNVCSO=SO:0001483;CLNVI=Illumina_Clinical_Services_Laboratory,Illumina:108973;GENEINFO=SLC19A2:10560;MC=SO:0001819|synonymous_variant,SO:0001627|intron_variant;ORIGIN=1;RS=137970656;Pangolin=ENSG00000117479.15|-37:0.02|40:-0.19
chr1	169477401	293528	C	A	.	.	AF_ESP=0.00369;AF_EXAC=0.0011;AF_TGP=0.00339;ALLELEID=278245;CLNDN=Thiamine-responsive_megaloblastic_anemia|Megaloblastic_anemia,_thiamine-responsive,_with_diabetes_mellitus_and_sensorineural_deafness|not_specified|not_provided;CLNDISDB=Human_Phenotype_Ontology:HP:0004860,MedGen:C0271972|MONDO:MONDO:0009575,MedGen:C0342287,OMIM:249270,Orphanet:ORPHA49827,SNOMED_CT:237617006|MedGen:CN169374|MedGen:CN517202;CLNHGVS=NC_000001.11:g.169477401C>A;CLNREVSTAT=criteria_provided,_conflicting_interpretations;CLNSIG=Conflicting_interpretations_of_pathogenicity;CLNSIGCONF=Benign(2),Likely_benign(1),Uncertain_significance(1);CLNVC=single_nucleotide_variant;CLNVCSO=SO:0001483;CLNVI=Illumina_Clinical_Services_Laboratory,Illumina:738382;GENEINFO=SLC19A2:10560;MC=SO:0001819|synonymous_variant,SO:0001627|intron_variant;ORIGIN=1;RS=150548640;Pangolin=ENSG00000117479.15|-38:0.07|16:-0.0
chr1	169477412	287801	C	T	.	.	AF_EXAC=4e-05;AF_TGP=0.0002;ALLELEID=272038;CLNDN=not_provided;CLNDISDB=MedGen:CN517202;CLNHGVS=NC_000001.11:g.169477412C>T;CLNREVSTAT=criteria_provided,_single_submitter;CLNSIG=Uncertain_significance;CLNVC=single_nucleotide_variant;CLNVCSO=SO:0001483;GENEINFO=SLC19A2:10560;MC=SO:0001583|missense_variant,SO:0001627|intron_variant;ORIGIN=1;RS=565922278;Pangolin=ENSG00000117479.15|-49:0.01|-49:-0.02
chr1	169477444	876017	G	C	.	.	ALLELEID=862693;CLNDN=Megaloblastic_anemia,_thiamine-responsive,_with_diabetes_mellitus_and_sensorineural_deafness;CLNDISDB=MONDO:MONDO:0009575,MedGen:C0342287,OMIM:249270,Orphanet:ORPHA49827,SNOMED_CT:237617006;CLNHGVS=NC_000001.11:g.169477444G>C;CLNREVSTAT=criteria_provided,_single_submitter;CLNSIG=Uncertain_significance;CLNVC=single_nucleotide_variant;CLNVCSO=SO:0001483;CLNVI=Illumina_Clinical_Services_Laboratory,Illumina:673861;GENEINFO=SLC19A2:10560;MC=SO:0001583|missense_variant,SO:0001627|intron_variant;ORIGIN=1;Pangolin=ENSG00000117479.15|20:0.0|20:-0.01
chr1	169477475	293529	T	A	.	.	AF_EXAC=2e-05;AF_TGP=0.0002;ALLELEID=277392;CLNDN=Thiamine-responsive_megaloblastic_anemia|Megaloblastic_anemia,_thiamine-responsive,_with_diabetes_mellitus_and_sensorineural_deafness;CLNDISDB=Human_Phenotype_Ontology:HP:0004860,MedGen:C0271972|MONDO:MONDO:0009575,MedGen:C0342287,OMIM:249270,Orphanet:ORPHA49827,SNOMED_CT:237617006;CLNHGVS=NC_000001.11:g.169477475T>A;CLNREVSTAT=criteria_provided,_single_submitter;CLNSIG=Uncertain_significance;CLNVC=single_nucleotide_variant;CLNVCSO=SO:0001483;CLNVI=Illumina_Clinical_Services_Laboratory,Illumina:697924;GENEINFO=SLC19A2:10560;MC=SO:0001583|missense_variant,SO:0001627|intron_variant;ORIGIN=1;RS=548333207;Pangolin=ENSG00000117479.15|12:0.0|-11:-0.04
chr1	169477675	876018	C	T	.	.	ALLELEID=862694;CLNDN=Megaloblastic_anemia,_thiamine-responsive,_with_diabetes_mellitus_and_sensorineural_deafness;CLNDISDB=MONDO:MONDO:0009575,MedGen:C0342287,OMIM:249270,Orphanet:ORPHA49827,SNOMED_CT:237617006;CLNHGVS=NC_000001.11:g.169477675C>T;CLNREVSTAT=criteria_provided,_single_submitter;CLNSIG=Uncertain_significance;CLNVC=single_nucleotide_variant;CLNVCSO=SO:0001483;CLNVI=Illumina_Clinical_Services_Laboratory,Illumina:581493;GENEINFO=SLC19A2:10560;MC=SO:0001583|missense_variant,SO:0001627|intron_variant;ORIGIN=1;Pangolin=ENSG00000117479.15|41:0.0|-9:-0.0
chr1	169477679	293530	G	A	.	.	AF_EXAC=4e-05;ALLELEID=278202;CLNDN=Thiamine-responsive_megaloblastic_anemia|Megaloblastic_anemia,_thiamine-responsive,_with_diabetes_mellitus_and_sensorineural_deafness;CLNDISDB=Human_Phenotype_Ontology:HP:0004860,MedGen:C0271972|MONDO:MONDO:0009575,MedGen:C0342287,OMIM:249270,Orphanet:ORPHA49827,SNOMED_CT:237617006;CLNHGVS=NC_000001.11:g.169477679G>A;CLNREVSTAT=criteria_provided,_single_submitter;CLNSIG=Uncertain_significance;CLNVC=single_nucleotide_variant;CLNVCSO=SO:0001483;CLNVI=Illumina_Clinical_Services_Laboratory,Illumina:118536;GENEINFO=SLC19A2:10560;MC=SO:0001583|missense_variant,SO:0001627|intron_variant;ORIGIN=1;RS=759321228;Pangolin=ENSG00000117479.15|-30:0.0|1:-0.0
chr1	169477750	293531	T	C	.	.	AF_ESP=0.00015;ALLELEID=278255;CLNDN=Thiamine-responsive_megaloblastic_anemia|Megaloblastic_anemia,_thiamine-responsive,_with_diabetes_mellitus_and_sensorineural_deafness;CLNDISDB=Human_Phenotype_Ontology:HP:0004860,MedGen:C0271972|MONDO:MONDO:0009575,MedGen:C0342287,OMIM:249270,Orphanet:ORPHA49827,SNOMED_CT:237617006;CLNHGVS=NC_000001.11:g.169477750T>C;CLNREVSTAT=criteria_provided,_single_submitter;CLNSIG=Uncertain_significance;CLNVC=single_nucleotide_variant;CLNVCSO=SO:0001483;CLNVI=Illumina_Clinical_Services_Laboratory,Illumina:714222;GENEINFO=SLC19A2:10560;MC=SO:0001583|missense_variant,SO:0001627|intron_variant;ORIGIN=1;RS=149595229;Pangolin=ENSG00000117479.15|-1:0.01|7:-0.02
chr1	169477770	293532	G	GA	.	.	ALLELEID=277399;CLNDN=Thiamine-responsive_megaloblastic_anemia|Megaloblastic_anemia,_thiamine-responsive,_with_diabetes_mellitus_and_sensorineural_deafness;CLNDISDB=Human_Phenotype_Ontology:HP:0004860,MedGen:C0271972|MONDO:MONDO:0009575,MedGen:C0342287,OMIM:249270,Orphanet:ORPHA49827,SNOMED_CT:237617006;CLNHGVS=NC_000001.11:g.169477782dup;CLNREVSTAT=criteria_provided,_single_submitter;CLNSIG=Uncertain_significance;CLNVC=Duplication;CLNVCSO=SO:1000035;CLNVI=Illumina_Clinical_Services_Laboratory,Illumina:677878;GENEINFO=SLC19A2:10560;MC=SO:0001627|intron_variant;ORIGIN=1;RS=755410874;Pangolin=ENSG00000117479.15|-13:0.01|-13:-0.03
chr1	169477770	293533	G	GAA	.	.	ALLELEID=277132;CLNDN=Thiamine-responsive_megaloblastic_anemia|Megaloblastic_anemia,_thiamine-responsive,_with_diabetes_mellitus_and_sensorineural_deafness;CLNDISDB=Human_Phenotype_Ontology:HP:0004860,MedGen:C0271972|MONDO:MONDO:0009575,MedGen:C0342287,OMIM:249270,Orphanet:ORPHA49827,SNOMED_CT:237617006;CLNHGVS=NC_000001.11:g.169477781_169477782dup;CLNREVSTAT=criteria_provided,_single_submitter;CLNSIG=Uncertain_significance;CLNVC=Duplication;CLNVCSO=SO:1000035;CLNVI=Illumina_Clinical_Services_Laboratory,Illumina:750518;GENEINFO=SLC19A2:10560;MC=SO:0001627|intron_variant;ORIGIN=1;RS=755410874;Pangolin=ENSG00000117479.15|-12:0.0|-13:-0.02
chr1	169485567	806266	C	G	.	.	ALLELEID=794474;CLNDN=Megaloblastic_anemia,_thiamine-responsive,_with_diabetes_mellitus_and_sensorineural_deafness|not_provided;CLNDISDB=MONDO:MONDO:0009575,MedGen:C0342287,OMIM:249270,Orphanet:ORPHA49827,SNOMED_CT:237617006|MedGen:CN517202;CLNHGVS=NC_000001.11:g.169485567C>G;CLNREVSTAT=criteria_provided,_conflicting_interpretations;CLNSIG=Conflicting_interpretations_of_pathogenicity;CLNSIGCONF=Likely_benign(1),Uncertain_significance(1);CLNVC=single_nucleotide_variant;CLNVCSO=SO:0001483;CLNVI=Illumina_Clinical_Services_Laboratory,Illumina:903268;GENEINFO=SLC19A2:10560;MC=SO:0001583|missense_variant;ORIGIN=1;RS=369937650;Pangolin=ENSG00000117479.15|-4:0.02|11:-0.0
chr1	169485587	876996	C	A	.	.	ALLELEID=862695;CLNDN=Megaloblastic_anemia,_thiamine-responsive,_with_diabetes_mellitus_and_sensorineural_deafness;CLNDISDB=MONDO:MONDO:0009575,MedGen:C0342287,OMIM:249270,Orphanet:ORPHA49827,SNOMED_CT:237617006;CLNHGVS=NC_000001.11:g.169485587C>A;CLNREVSTAT=criteria_provided,_single_submitter;CLNSIG=Uncertain_significance;CLNVC=single_nucleotide_variant;CLNVCSO=SO:0001483;CLNVI=Illumina_Clinical_Services_Laboratory,Illumina:916859;GENEINFO=SLC19A2:10560;MC=SO:0001819|synonymous_variant;ORIGIN=1;Pangolin=ENSG00000117479.15|16:0.0|-24:-0.01
chr1	169485588	501881	G	C	.	.	AF_ESP=0.00016;AF_EXAC=7e-05;ALLELEID=493305;CLNDN=not_provided;CLNDISDB=MedGen:CN517202;CLNHGVS=NC_000001.11:g.169485588G>C;CLNREVSTAT=criteria_provided,_single_submitter;CLNSIG=Uncertain_significance;CLNVC=single_nucleotide_variant;CLNVCSO=SO:0001483;GENEINFO=SLC19A2:10560;MC=SO:0001583|missense_variant;ORIGIN=1;RS=373405573;Pangolin=ENSG00000117479.15|-10:0.0|-25:-0.01
chr1	169485643	1034343	A	C	.	.	ALLELEID=1019219;CLNDN=Megaloblastic_anemia,_thiamine-responsive,_with_diabetes_mellitus_and_sensorineural_deafness;CLNDISDB=MONDO:MONDO:0009575,MedGen:C0342287,OMIM:249270,Orphanet:ORPHA49827,SNOMED_CT:237617006;CLNHGVS=NC_000001.11:g.169485643A>C;CLNREVSTAT=criteria_provided,_single_submitter;CLNSIG=Uncertain_significance;CLNVC=single_nucleotide_variant;CLNVCSO=SO:0001483;GENEINFO=SLC19A2:10560;MC=SO:0001583|missense_variant;ORIGIN=8;Pangolin=ENSG00000117479.15|-44:0.0|-11:-0.01
chr1	169485669	917418	G	T	.	.	ALLELEID=905739;CLNDN=Monogenic_diabetes;CLNDISDB=MONDO:MONDO:0015967,MedGen:C3888631,Orphanet:ORPHA183625;CLNHGVS=NC_000001.11:g.169485669G>T;CLNREVSTAT=criteria_provided,_single_submitter;CLNSIG=Uncertain_significance;CLNVC=single_nucleotide_variant;CLNVCSO=SO:0001483;CLNVI=Personalized_Diabetes_Medicine_Program,University_of_Maryland_School_of_Medicine:PDMP1424;GENEINFO=SLC19A2:10560;MC=SO:0001583|missense_variant;ORIGIN=0;Pangolin=ENSG00000117479.15|-2:0.08|-37:-0.01
chr1	169485719	1045678	G	GGCC	.	.	ALLELEID=1022749;CLNDN=not_provided;CLNDISDB=MedGen:CN517202;CLNHGVS=NC_000001.11:g.169485720GCC[7];CLNREVSTAT=criteria_provided,_single_submitter;CLNSIG=Uncertain_significance;CLNVC=Microsatellite;CLNVCSO=SO:0000289;CLNVI=Invitae:2857089;GENEINFO=SLC19A2:10560;MC=SO:0001821|inframe_insertion;ORIGIN=1;Pangolin=ENSG00000117479.15|-3:0.0|-24:-0.0
chr1	169485725	876997	C	A	.	.	ALLELEID=862696;CLNDN=Megaloblastic_anemia,_thiamine-responsive,_with_diabetes_mellitus_and_sensorineural_deafness;CLNDISDB=MONDO:MONDO:0009575,MedGen:C0342287,OMIM:249270,Orphanet:ORPHA49827,SNOMED_CT:237617006;CLNHGVS=NC_000001.11:g.169485725C>A;CLNREVSTAT=criteria_provided,_single_submitter;CLNSIG=Uncertain_significance;CLNVC=single_nucleotide_variant;CLNVCSO=SO:0001483;CLNVI=Illumina_Clinical_Services_Laboratory,Illumina:843201;GENEINFO=SLC19A2:10560;MC=SO:0001819|synonymous_variant;ORIGIN=1;Pangolin=ENSG00000117479.15|-30:0.0|-30:-0.0
chr1	169485737	876998	C	T	.	.	ALLELEID=862697;CLNDN=Megaloblastic_anemia,_thiamine-responsive,_with_diabetes_mellitus_and_sensorineural_deafness;CLNDISDB=MONDO:MONDO:0009575,MedGen:C0342287,OMIM:249270,Orphanet:ORPHA49827,SNOMED_CT:237617006;CLNHGVS=NC_000001.11:g.169485737C>T;CLNREVSTAT=criteria_provided,_single_submitter;CLNSIG=Uncertain_significance;CLNVC=single_nucleotide_variant;CLNVCSO=SO:0001483;CLNVI=Illumina_Clinical_Services_Laboratory,Illumina:714905;GENEINFO=SLC19A2:10560;MC=SO:0001819|synonymous_variant;ORIGIN=1;Pangolin=ENSG00000117479.15|-42:0.0|-36:-0.0
chr1	169485757	293534	G	A	.	.	ALLELEID=278207;CLNDN=Thiamine-responsive_megaloblastic_anemia|Megaloblastic_anemia,_thiamine-responsive,_with_diabetes_mellitus_and_sensorineural_deafness;CLNDISDB=Human_Phenotype_Ontology:HP:0004860,MedGen:C0271972|MONDO:MONDO:0009575,MedGen:C0342287,OMIM:249270,Orphanet:ORPHA49827,SNOMED_CT:237617006;CLNHGVS=NC_000001.11:g.169485757G>A;CLNREVSTAT=criteria_provided,_single_submitter;CLNSIG=Uncertain_significance;CLNVC=single_nucleotide_variant;CLNVCSO=SO:0001483;CLNVI=Illumina_Clinical_Services_Laboratory,Illumina:279970;GENEINFO=SLC19A2:10560;MC=SO:0001583|missense_variant;ORIGIN=1;RS=886045530;Pangolin=ENSG00000117479.15|4:0.0|-1:-0.0
chr1	169485768	293535	C	T	.	.	ALLELEID=277400;CLNDN=Thiamine-responsive_megaloblastic_anemia|Megaloblastic_anemia,_thiamine-responsive,_with_diabetes_mellitus_and_sensorineural_deafness;CLNDISDB=Human_Phenotype_Ontology:HP:0004860,MedGen:C0271972|MONDO:MONDO:0009575,MedGen:C0342287,OMIM:249270,Orphanet:ORPHA49827,SNOMED_CT:237617006;CLNHGVS=NC_000001.11:g.169485768C>T;CLNREVSTAT=criteria_provided,_single_submitter;CLNSIG=Uncertain_significance;CLNVC=single_nucleotide_variant;CLNVCSO=SO:0001483;CLNVI=Illumina_Clinical_Services_Laboratory,Illumina:752094;GENEINFO=SLC19A2:10560;MC=SO:0001623|5_prime_UTR_variant;ORIGIN=1;RS=886045531;Pangolin=ENSG00000117479.15|-2:0.0|42:-0.0
chr1	169485778	293536	G	C	.	.	AF_EXAC=0.00022;ALLELEID=278218;CLNDN=Thiamine-responsive_megaloblastic_anemia|Megaloblastic_anemia,_thiamine-responsive,_with_diabetes_mellitus_and_sensorineural_deafness|not_specified;CLNDISDB=Human_Phenotype_Ontology:HP:0004860,MedGen:C0271972|MONDO:MONDO:0009575,MedGen:C0342287,OMIM:249270,Orphanet:ORPHA49827,SNOMED_CT:237617006|MedGen:CN169374;CLNHGVS=NC_000001.11:g.169485778G>C;CLNREVSTAT=criteria_provided,_conflicting_interpretations;CLNSIG=Conflicting_interpretations_of_pathogenicity;CLNSIGCONF=Likely_benign(1),Uncertain_significance(2);CLNVC=single_nucleotide_variant;CLNVCSO=SO:0001483;CLNVI=Illumina_Clinical_Services_Laboratory,Illumina:552643;GENEINFO=SLC19A2:10560;MC=SO:0001623|5_prime_UTR_variant;ORIGIN=1;RS=772886076;Pangolin=ENSG00000117479.15|44:0.0|22:-0.0
chr1	169485869	293537	C	T	.	.	ALLELEID=277407;CLNDN=Thiamine-responsive_megaloblastic_anemia|Megaloblastic_anemia,_thiamine-responsive,_with_diabetes_mellitus_and_sensorineural_deafness;CLNDISDB=Human_Phenotype_Ontology:HP:0004860,MedGen:C0271972|MONDO:MONDO:0009575,MedGen:C0342287,OMIM:249270,Orphanet:ORPHA49827,SNOMED_CT:237617006;CLNHGVS=NC_000001.11:g.169485869C>T;CLNREVSTAT=criteria_provided,_single_submitter;CLNSIG=Uncertain_significance;CLNVC=single_nucleotide_variant;CLNVCSO=SO:0001483;CLNVI=Illumina_Clinical_Services_Laboratory,Illumina:721333;GENEINFO=SLC19A2:10560;MC=SO:0001623|5_prime_UTR_variant;ORIGIN=1;RS=886045532;Pangolin=ENSG00000117479.15|39:0.01|-1:-0.23
chr1	169485880	293538	G	A	.	.	AF_TGP=0.00719;ALLELEID=277134;CLNDN=Thiamine-responsive_megaloblastic_anemia|Megaloblastic_anemia,_thiamine-responsive,_with_diabetes_mellitus_and_sensorineural_deafness;CLNDISDB=Human_Phenotype_Ontology:HP:0004860,MedGen:C0271972|MONDO:MONDO:0009575,MedGen:C0342287,OMIM:249270,Orphanet:ORPHA49827,SNOMED_CT:237617006;CLNHGVS=NC_000001.11:g.169485880G>A;CLNREVSTAT=criteria_provided,_conflicting_interpretations;CLNSIG=Conflicting_interpretations_of_pathogenicity;CLNSIGCONF=Likely_benign(1),Uncertain_significance(1);CLNVC=single_nucleotide_variant;CLNVCSO=SO:0001483;CLNVI=Illumina_Clinical_Services_Laboratory,Illumina:84112;GENEINFO=SLC19A2:10560;MC=SO:0001623|5_prime_UTR_variant;ORIGIN=1;RS=145285893;Pangolin=ENSG00000117479.15|-12:0.14|28:-0.0
chr1	169485929	293539	C	A	.	.	ALLELEID=277142;CLNDN=Thiamine-responsive_megaloblastic_anemia|Megaloblastic_anemia,_thiamine-responsive,_with_diabetes_mellitus_and_sensorineural_deafness;CLNDISDB=Human_Phenotype_Ontology:HP:0004860,MedGen:C0271972|MONDO:MONDO:0009575,MedGen:C0342287,OMIM:249270,Orphanet:ORPHA49827,SNOMED_CT:237617006;CLNHGVS=NC_000001.11:g.169485929C>A;CLNREVSTAT=criteria_provided,_single_submitter;CLNSIG=Uncertain_significance;CLNVC=single_nucleotide_variant;CLNVCSO=SO:0001483;CLNVI=Illumina_Clinical_Services_Laboratory,Illumina:783767;GENEINFO=SLC19A2:10560;MC=SO:0001623|5_prime_UTR_variant;ORIGIN=1;RS=886045533;Pangolin=ENSG00000117479.15|-21:0.0|1:-0.0
chr1	169511962	874202	G	T	.	.	ALLELEID=862698;CLNDN=Budd-Chiari_syndrome|Thrombophilia_due_to_thrombin_defect|Thrombophilia_due_to_factor_V_Leiden|Factor_V_deficiency;CLNDISDB=Human_Phenotype_Ontology:HP:0002639,MONDO:MONDO:0010947,MedGen:C0856761,OMIM:600880,Orphanet:ORPHA131,SNOMED_CT:82385007|MONDO:MONDO:0008559,MedGen:C3160733,OMIM:188050|MONDO:MONDO:0008560,MedGen:C1861171,OMIM:188055|MedGen:C0015499,OMIM:227400,Orphanet:ORPHA326,SNOMED_CT:4320005;CLNHGVS=NC_000001.11:g.169511962G>T;CLNREVSTAT=criteria_provided,_single_submitter;CLNSIG=Uncertain_significance;CLNVC=single_nucleotide_variant;CLNVCSO=SO:0001483;CLNVI=Illumina_Clinical_Services_Laboratory,Illumina:1334562;GENEINFO=F5:2153;MC=SO:0001624|3_prime_UTR_variant;ORIGIN=1;Pangolin=ENSG00000198734.12|-34:0.16|3:-0.0
chr1	169512165	876088	G	A	.	.	ALLELEID=862699;CLNDN=Budd-Chiari_syndrome|Thrombophilia_due_to_thrombin_defect|Thrombophilia_due_to_factor_V_Leiden|Factor_V_deficiency;CLNDISDB=Human_Phenotype_Ontology:HP:0002639,MONDO:MONDO:0010947,MedGen:C0856761,OMIM:600880,Orphanet:ORPHA131,SNOMED_CT:82385007|MONDO:MONDO:0008559,MedGen:C3160733,OMIM:188050|MONDO:MONDO:0008560,MedGen:C1861171,OMIM:188055|MedGen:C0015499,OMIM:227400,Orphanet:ORPHA326,SNOMED_CT:4320005;CLNHGVS=NC_000001.11:g.169512165G>A;CLNREVSTAT=criteria_provided,_single_submitter;CLNSIG=Uncertain_significance;CLNVC=single_nucleotide_variant;CLNVCSO=SO:0001483;CLNVI=Illumina_Clinical_Services_Laboratory,Illumina:926152;GENEINFO=F5:2153;MC=SO:0001624|3_prime_UTR_variant;ORIGIN=1;Pangolin=ENSG00000198734.12|48:0.0|0:-0.0
chr1	169512260	293542	C	G	.	.	ALLELEID=277416;CLNDN=Budd-Chiari_syndrome|Thrombophilia_due_to_thrombin_defect|Thrombophilia_due_to_factor_V_Leiden|Factor_V_deficiency;CLNDISDB=Human_Phenotype_Ontology:HP:0002639,MONDO:MONDO:0010947,MedGen:C0856761,OMIM:600880,Orphanet:ORPHA131,SNOMED_CT:82385007|MONDO:MONDO:0008559,MedGen:C3160733,OMIM:188050|MONDO:MONDO:0008560,MedGen:C1861171,OMIM:188055|MedGen:C0015499,OMIM:227400,Orphanet:ORPHA326,SNOMED_CT:4320005;CLNHGVS=NC_000001.11:g.169512260C>G;CLNREVSTAT=criteria_provided,_single_submitter;CLNSIG=Uncertain_significance;CLNVC=single_nucleotide_variant;CLNVCSO=SO:0001483;CLNVI=Illumina_Clinical_Services_Laboratory,Illumina:682192;GENEINFO=F5:2153;ORIGIN=1;RS=886045534;Pangolin=ENSG00000198734.12|-10:0.0|-47:-0.0
chr1	169512276	877040	C	T	.	.	ALLELEID=862700;CLNDN=Budd-Chiari_syndrome|Thrombophilia_due_to_thrombin_defect|Factor_V_deficiency;CLNDISDB=Human_Phenotype_Ontology:HP:0002639,MONDO:MONDO:0010947,MedGen:C0856761,OMIM:600880,Orphanet:ORPHA131,SNOMED_CT:82385007|MONDO:MONDO:0008559,MedGen:C3160733,OMIM:188050|MedGen:C0015499,OMIM:227400,Orphanet:ORPHA326,SNOMED_CT:4320005;CLNHGVS=NC_000001.11:g.169512276C>T;CLNREVSTAT=criteria_provided,_conflicting_interpretations;CLNSIG=Conflicting_interpretations_of_pathogenicity;CLNSIGCONF=Likely_benign(2),Uncertain_significance(1);CLNVC=single_nucleotide_variant;CLNVCSO=SO:0001483;CLNVI=Illumina_Clinical_Services_Laboratory,Illumina:897923;GENEINFO=F5:2153;MC=SO:0001624|3_prime_UTR_variant;ORIGIN=1;Pangolin=ENSG00000198734.12|40:0.0|35:-0.0
chr1	169512374	293543	A	G	.	.	ALLELEID=278260;CLNDN=Budd-Chiari_syndrome|Thrombophilia_due_to_thrombin_defect|Thrombophilia_due_to_factor_V_Leiden|Factor_V_deficiency;CLNDISDB=Human_Phenotype_Ontology:HP:0002639,MONDO:MONDO:0010947,MedGen:C0856761,OMIM:600880,Orphanet:ORPHA131,SNOMED_CT:82385007|MONDO:MONDO:0008559,MedGen:C3160733,OMIM:188050|MONDO:MONDO:0008560,MedGen:C1861171,OMIM:188055|MedGen:C0015499,OMIM:227400,Orphanet:ORPHA326,SNOMED_CT:4320005;CLNHGVS=NC_000001.11:g.169512374A>G;CLNREVSTAT=criteria_provided,_single_submitter;CLNSIG=Uncertain_significance;CLNVC=single_nucleotide_variant;CLNVCSO=SO:0001483;CLNVI=Illumina_Clinical_Services_Laboratory,Illumina:205888;GENEINFO=F5:2153;ORIGIN=1;RS=886045535;Pangolin=ENSG00000198734.12|-19:0.0|13:-0.0
chr1	169512401	874258	G	A	.	.	ALLELEID=862701;CLNDN=Budd-Chiari_syndrome|Thrombophilia_due_to_thrombin_defect|Thrombophilia_due_to_factor_V_Leiden|Factor_V_deficiency;CLNDISDB=Human_Phenotype_Ontology:HP:0002639,MONDO:MONDO:0010947,MedGen:C0856761,OMIM:600880,Orphanet:ORPHA131,SNOMED_CT:82385007|MONDO:MONDO:0008559,MedGen:C3160733,OMIM:188050|MONDO:MONDO:0008560,MedGen:C1861171,OMIM:188055|MedGen:C0015499,OMIM:227400,Orphanet:ORPHA326,SNOMED_CT:4320005;CLNHGVS=NC_000001.11:g.169512401G>A;CLNREVSTAT=criteria_provided,_single_submitter;CLNSIG=Uncertain_significance;CLNVC=single_nucleotide_variant;CLNVCSO=SO:0001483;CLNVI=Illumina_Clinical_Services_Laboratory,Illumina:1366472;GENEINFO=F5:2153;MC=SO:0001624|3_prime_UTR_variant;ORIGIN=1;Pangolin=ENSG00000198734.12|-4:0.0|-14:-0.0
chr1	169512456	875182	C	T	.	.	ALLELEID=862702;CLNDN=Budd-Chiari_syndrome|Thrombophilia_due_to_thrombin_defect|Thrombophilia_due_to_factor_V_Leiden|Factor_V_deficiency;CLNDISDB=Human_Phenotype_Ontology:HP:0002639,MONDO:MONDO:0010947,MedGen:C0856761,OMIM:600880,Orphanet:ORPHA131,SNOMED_CT:82385007|MONDO:MONDO:0008559,MedGen:C3160733,OMIM:188050|MONDO:MONDO:0008560,MedGen:C1861171,OMIM:188055|MedGen:C0015499,OMIM:227400,Orphanet:ORPHA326,SNOMED_CT:4320005;CLNHGVS=NC_000001.11:g.169512456C>T;CLNREVSTAT=criteria_provided,_single_submitter;CLNSIG=Uncertain_significance;CLNVC=single_nucleotide_variant;CLNVCSO=SO:0001483;CLNVI=Illumina_Clinical_Services_Laboratory,Illumina:922689;GENEINFO=F5:2153;MC=SO:0001624|3_prime_UTR_variant;ORIGIN=1;Pangolin=ENSG00000198734.12|35:0.0|39:-0.0
chr1	169512533	293545	C	A	.	.	AF_TGP=0.0002;ALLELEID=278261;CLNDN=Budd-Chiari_syndrome|Thrombophilia_due_to_thrombin_defect|Thrombophilia_due_to_factor_V_Leiden|Factor_V_deficiency;CLNDISDB=Human_Phenotype_Ontology:HP:0002639,MONDO:MONDO:0010947,MedGen:C0856761,OMIM:600880,Orphanet:ORPHA131,SNOMED_CT:82385007|MONDO:MONDO:0008559,MedGen:C3160733,OMIM:188050|MONDO:MONDO:0008560,MedGen:C1861171,OMIM:188055|MedGen:C0015499,OMIM:227400,Orphanet:ORPHA326,SNOMED_CT:4320005;CLNHGVS=NC_000001.11:g.169512533C>A;CLNREVSTAT=criteria_provided,_single_submitter;CLNSIG=Uncertain_significance;CLNVC=single_nucleotide_variant;CLNVCSO=SO:0001483;CLNVI=Illumina_Clinical_Services_Laboratory,Illumina:783979;GENEINFO=F5:2153;ORIGIN=1;RS=559071301;Pangolin=ENSG00000198734.12|49:0.0|49:-0.0
chr1	169512537	876149	T	C	.	.	ALLELEID=862703;CLNDN=Budd-Chiari_syndrome|Thrombophilia_due_to_thrombin_defect|Thrombophilia_due_to_factor_V_Leiden|Factor_V_deficiency;CLNDISDB=Human_Phenotype_Ontology:HP:0002639,MONDO:MONDO:0010947,MedGen:C0856761,OMIM:600880,Orphanet:ORPHA131,SNOMED_CT:82385007|MONDO:MONDO:0008559,MedGen:C3160733,OMIM:188050|MONDO:MONDO:0008560,MedGen:C1861171,OMIM:188055|MedGen:C0015499,OMIM:227400,Orphanet:ORPHA326,SNOMED_CT:4320005;CLNHGVS=NC_000001.11:g.169512537T>C;CLNREVSTAT=criteria_provided,_single_submitter;CLNSIG=Uncertain_significance;CLNVC=single_nucleotide_variant;CLNVCSO=SO:0001483;CLNVI=Illumina_Clinical_Services_Laboratory,Illumina:917316;GENEINFO=F5:2153;MC=SO:0001624|3_prime_UTR_variant;ORIGIN=1;Pangolin=ENSG00000198734.12|45:0.0|-2:-0.0
chr1	169512598	876290	A	C	.	.	ALLELEID=862704;CLNDN=Budd-Chiari_syndrome|Thrombophilia_due_to_thrombin_defect|Thrombophilia_due_to_factor_V_Leiden|Factor_V_deficiency;CLNDISDB=Human_Phenotype_Ontology:HP:0002639,MONDO:MONDO:0010947,MedGen:C0856761,OMIM:600880,Orphanet:ORPHA131,SNOMED_CT:82385007|MONDO:MONDO:0008559,MedGen:C3160733,OMIM:188050|MONDO:MONDO:0008560,MedGen:C1861171,OMIM:188055|MedGen:C0015499,OMIM:227400,Orphanet:ORPHA326,SNOMED_CT:4320005;CLNHGVS=NC_000001.11:g.169512598A>C;CLNREVSTAT=criteria_provided,_single_submitter;CLNSIG=Uncertain_significance;CLNVC=single_nucleotide_variant;CLNVCSO=SO:0001483;CLNVI=Illumina_Clinical_Services_Laboratory,Illumina:1372649;GENEINFO=F5:2153;MC=SO:0001624|3_prime_UTR_variant;ORIGIN=1;Pangolin=ENSG00000198734.12|43:0.0|-16:-0.0
chr1	169512614	874310	C	A	.	.	ALLELEID=862705;CLNDN=Budd-Chiari_syndrome|Thrombophilia_due_to_thrombin_defect|Thrombophilia_due_to_factor_V_Leiden|Factor_V_deficiency;CLNDISDB=Human_Phenotype_Ontology:HP:0002639,MONDO:MONDO:0010947,MedGen:C0856761,OMIM:600880,Orphanet:ORPHA131,SNOMED_CT:82385007|MONDO:MONDO:0008559,MedGen:C3160733,OMIM:188050|MONDO:MONDO:0008560,MedGen:C1861171,OMIM:188055|MedGen:C0015499,OMIM:227400,Orphanet:ORPHA326,SNOMED_CT:4320005;CLNHGVS=NC_000001.11:g.169512614C>A;CLNREVSTAT=criteria_provided,_single_submitter;CLNSIG=Uncertain_significance;CLNVC=single_nucleotide_variant;CLNVCSO=SO:0001483;CLNVI=Illumina_Clinical_Services_Laboratory,Illumina:911584;GENEINFO=F5:2153;MC=SO:0001624|3_prime_UTR_variant;ORIGIN=1;Pangolin=ENSG00000198734.12|-32:0.0|0:-0.0
chr1	169512700	874311	T	C	.	.	ALLELEID=862706;CLNDN=Budd-Chiari_syndrome|Thrombophilia_due_to_thrombin_defect|Thrombophilia_due_to_factor_V_Leiden|Factor_V_deficiency;CLNDISDB=Human_Phenotype_Ontology:HP:0002639,MONDO:MONDO:0010947,MedGen:C0856761,OMIM:600880,Orphanet:ORPHA131,SNOMED_CT:82385007|MONDO:MONDO:0008559,MedGen:C3160733,OMIM:188050|MONDO:MONDO:0008560,MedGen:C1861171,OMIM:188055|MedGen:C0015499,OMIM:227400,Orphanet:ORPHA326,SNOMED_CT:4320005;CLNHGVS=NC_000001.11:g.169512700T>C;CLNREVSTAT=criteria_provided,_single_submitter;CLNSIG=Uncertain_significance;CLNVC=single_nucleotide_variant;CLNVCSO=SO:0001483;CLNVI=Illumina_Clinical_Services_Laboratory,Illumina:599068;GENEINFO=F5:2153;MC=SO:0001624|3_prime_UTR_variant;ORIGIN=1;Pangolin=ENSG00000198734.12|-49:0.0|-3:-0.0
chr1	169512782	875238	G	A	.	.	ALLELEID=862707;CLNDN=Budd-Chiari_syndrome|Thrombophilia_due_to_thrombin_defect|Thrombophilia_due_to_factor_V_Leiden|Factor_V_deficiency;CLNDISDB=Human_Phenotype_Ontology:HP:0002639,MONDO:MONDO:0010947,MedGen:C0856761,OMIM:600880,Orphanet:ORPHA131,SNOMED_CT:82385007|MONDO:MONDO:0008559,MedGen:C3160733,OMIM:188050|MONDO:MONDO:0008560,MedGen:C1861171,OMIM:188055|MedGen:C0015499,OMIM:227400,Orphanet:ORPHA326,SNOMED_CT:4320005;CLNHGVS=NC_000001.11:g.169512782G>A;CLNREVSTAT=criteria_provided,_single_submitter;CLNSIG=Uncertain_significance;CLNVC=single_nucleotide_variant;CLNVCSO=SO:0001483;CLNVI=Illumina_Clinical_Services_Laboratory,Illumina:1415893;GENEINFO=F5:2153;MC=SO:0001624|3_prime_UTR_variant;ORIGIN=1;Pangolin=ENSG00000198734.12|2:0.0|-7:-0.0
chr1	169512825	293547	A	G	.	.	AF_TGP=0.00559;ALLELEID=277168;CLNDN=Budd-Chiari_syndrome|Thrombophilia_due_to_thrombin_defect|Thrombophilia_due_to_factor_V_Leiden|Factor_V_deficiency;CLNDISDB=Human_Phenotype_Ontology:HP:0002639,MONDO:MONDO:0010947,MedGen:C0856761,OMIM:600880,Orphanet:ORPHA131,SNOMED_CT:82385007|MONDO:MONDO:0008559,MedGen:C3160733,OMIM:188050|MONDO:MONDO:0008560,MedGen:C1861171,OMIM:188055|MedGen:C0015499,OMIM:227400,Orphanet:ORPHA326,SNOMED_CT:4320005;CLNHGVS=NC_000001.11:g.169512825A>G;CLNREVSTAT=criteria_provided,_conflicting_interpretations;CLNSIG=Conflicting_interpretations_of_pathogenicity;CLNSIGCONF=Likely_benign(3),Uncertain_significance(2);CLNVC=single_nucleotide_variant;CLNVCSO=SO:0001483;CLNVI=Illumina_Clinical_Services_Laboratory,Illumina:551757;GENEINFO=F5:2153;ORIGIN=1;RS=75764442;Pangolin=ENSG00000198734.12|-50:0.01|2:-0.0
chr1	169512880	876339	C	T	.	.	ALLELEID=862708;CLNDN=Budd-Chiari_syndrome|Thrombophilia_due_to_thrombin_defect|Thrombophilia_due_to_factor_V_Leiden|Factor_V_deficiency;CLNDISDB=Human_Phenotype_Ontology:HP:0002639,MONDO:MONDO:0010947,MedGen:C0856761,OMIM:600880,Orphanet:ORPHA131,SNOMED_CT:82385007|MONDO:MONDO:0008559,MedGen:C3160733,OMIM:188050|MONDO:MONDO:0008560,MedGen:C1861171,OMIM:188055|MedGen:C0015499,OMIM:227400,Orphanet:ORPHA326,SNOMED_CT:4320005;CLNHGVS=NC_000001.11:g.169512880C>T;CLNREVSTAT=criteria_provided,_single_submitter;CLNSIG=Uncertain_significance;CLNVC=single_nucleotide_variant;CLNVCSO=SO:0001483;CLNVI=Illumina_Clinical_Services_Laboratory,Illumina:1664351;GENEINFO=F5:2153;MC=SO:0001624|3_prime_UTR_variant;ORIGIN=1;Pangolin=ENSG00000198734.12|-7:0.0|9:-0.0
chr1	169512881	293549	G	A	.	.	ALLELEID=277423;CLNDN=Budd-Chiari_syndrome|Thrombophilia_due_to_thrombin_defect|Thrombophilia_due_to_factor_V_Leiden|Factor_V_deficiency;CLNDISDB=Human_Phenotype_Ontology:HP:0002639,MONDO:MONDO:0010947,MedGen:C0856761,OMIM:600880,Orphanet:ORPHA131,SNOMED_CT:82385007|MONDO:MONDO:0008559,MedGen:C3160733,OMIM:188050|MONDO:MONDO:0008560,MedGen:C1861171,OMIM:188055|MedGen:C0015499,OMIM:227400,Orphanet:ORPHA326,SNOMED_CT:4320005;CLNHGVS=NC_000001.11:g.169512881G>A;CLNREVSTAT=criteria_provided,_single_submitter;CLNSIG=Uncertain_significance;CLNVC=single_nucleotide_variant;CLNVCSO=SO:0001483;CLNVI=Illumina_Clinical_Services_Laboratory,Illumina:282526;GENEINFO=F5:2153;ORIGIN=1;RS=886045536;Pangolin=ENSG00000198734.12|-8:0.0|8:-0.0
chr1	169512909	874372	C	T	.	.	ALLELEID=862709;CLNDN=Budd-Chiari_syndrome|Thrombophilia_due_to_thrombin_defect|Thrombophilia_due_to_factor_V_Leiden|Factor_V_deficiency;CLNDISDB=Human_Phenotype_Ontology:HP:0002639,MONDO:MONDO:0010947,MedGen:C0856761,OMIM:600880,Orphanet:ORPHA131,SNOMED_CT:82385007|MONDO:MONDO:0008559,MedGen:C3160733,OMIM:188050|MONDO:MONDO:0008560,MedGen:C1861171,OMIM:188055|MedGen:C0015499,OMIM:227400,Orphanet:ORPHA326,SNOMED_CT:4320005;CLNHGVS=NC_000001.11:g.169512909C>T;CLNREVSTAT=criteria_provided,_single_submitter;CLNSIG=Uncertain_significance;CLNVC=single_nucleotide_variant;CLNVCSO=SO:0001483;CLNVI=Illumina_Clinical_Services_Laboratory,Illumina:1414684;GENEINFO=F5:2153;MC=SO:0001624|3_prime_UTR_variant;ORIGIN=1;Pangolin=ENSG00000198734.12|-20:0.01|-36:-0.0
chr1	169513012	874373	T	A	.	.	ALLELEID=862710;CLNDN=Budd-Chiari_syndrome|Thrombophilia_due_to_thrombin_defect|Thrombophilia_due_to_factor_V_Leiden|Factor_V_deficiency;CLNDISDB=Human_Phenotype_Ontology:HP:0002639,MONDO:MONDO:0010947,MedGen:C0856761,OMIM:600880,Orphanet:ORPHA131,SNOMED_CT:82385007|MONDO:MONDO:0008559,MedGen:C3160733,OMIM:188050|MONDO:MONDO:0008560,MedGen:C1861171,OMIM:188055|MedGen:C0015499,OMIM:227400,Orphanet:ORPHA326,SNOMED_CT:4320005;CLNHGVS=NC_000001.11:g.169513012T>A;CLNREVSTAT=criteria_provided,_single_submitter;CLNSIG=Uncertain_significance;CLNVC=single_nucleotide_variant;CLNVCSO=SO:0001483;CLNVI=Illumina_Clinical_Services_Laboratory,Illumina:698128;GENEINFO=F5:2153;MC=SO:0001624|3_prime_UTR_variant;ORIGIN=1;Pangolin=ENSG00000198734.12|12:0.0|-7:-0.0
chr1	169513023	293550	C	T	.	.	AF_TGP=0.00319;ALLELEID=278219;CLNDN=Budd-Chiari_syndrome|Thrombophilia_due_to_thrombin_defect|Thrombophilia_due_to_factor_V_Leiden|Factor_V_deficiency;CLNDISDB=Human_Phenotype_Ontology:HP:0002639,MONDO:MONDO:0010947,MedGen:C0856761,OMIM:600880,Orphanet:ORPHA131,SNOMED_CT:82385007|MONDO:MONDO:0008559,MedGen:C3160733,OMIM:188050|MONDO:MONDO:0008560,MedGen:C1861171,OMIM:188055|MedGen:C0015499,OMIM:227400,Orphanet:ORPHA326,SNOMED_CT:4320005;CLNHGVS=NC_000001.11:g.169513023C>T;CLNREVSTAT=criteria_provided,_conflicting_interpretations;CLNSIG=Conflicting_interpretations_of_pathogenicity;CLNSIGCONF=Likely_benign(2),Uncertain_significance(3);CLNVC=single_nucleotide_variant;CLNVCSO=SO:0001483;CLNVI=Illumina_Clinical_Services_Laboratory,Illumina:247372;GENEINFO=F5:2153;ORIGIN=1;RS=9332677;Pangolin=ENSG00000198734.12|22:0.0|1:-0.01
chr1	169513056	875292	T	G	.	.	ALLELEID=862711;CLNDN=Budd-Chiari_syndrome|Thrombophilia_due_to_thrombin_defect|Thrombophilia_due_to_factor_V_Leiden|Factor_V_deficiency;CLNDISDB=Human_Phenotype_Ontology:HP:0002639,MONDO:MONDO:0010947,MedGen:C0856761,OMIM:600880,Orphanet:ORPHA131,SNOMED_CT:82385007|MONDO:MONDO:0008559,MedGen:C3160733,OMIM:188050|MONDO:MONDO:0008560,MedGen:C1861171,OMIM:188055|MedGen:C0015499,OMIM:227400,Orphanet:ORPHA326,SNOMED_CT:4320005;CLNHGVS=NC_000001.11:g.169513056T>G;CLNREVSTAT=criteria_provided,_single_submitter;CLNSIG=Uncertain_significance;CLNVC=single_nucleotide_variant;CLNVCSO=SO:0001483;CLNVI=Illumina_Clinical_Services_Laboratory,Illumina:690996;GENEINFO=F5:2153;MC=SO:0001624|3_prime_UTR_variant;ORIGIN=1;Pangolin=ENSG00000198734.12|-11:0.0|-32:-0.0
chr1	169513076	876255	C	T	.	.	ALLELEID=862712;CLNDN=Budd-Chiari_syndrome|Thrombophilia_due_to_thrombin_defect|Thrombophilia_due_to_factor_V_Leiden|Factor_V_deficiency;CLNDISDB=Human_Phenotype_Ontology:HP:0002639,MONDO:MONDO:0010947,MedGen:C0856761,OMIM:600880,Orphanet:ORPHA131,SNOMED_CT:82385007|MONDO:MONDO:0008559,MedGen:C3160733,OMIM:188050|MONDO:MONDO:0008560,MedGen:C1861171,OMIM:188055|MedGen:C0015499,OMIM:227400,Orphanet:ORPHA326,SNOMED_CT:4320005;CLNHGVS=NC_000001.11:g.169513076C>T;CLNREVSTAT=criteria_provided,_single_submitter;CLNSIG=Uncertain_significance;CLNVC=single_nucleotide_variant;CLNVCSO=SO:0001483;CLNVI=Illumina_Clinical_Services_Laboratory,Illumina:234343;GENEINFO=F5:2153;MC=SO:0001624|3_prime_UTR_variant;ORIGIN=1;Pangolin=ENSG00000198734.12|7:0.0|45:-0.01
chr1	169513143	293552	C	T	.	.	AF_TGP=0.0002;ALLELEID=277180;CLNDN=Budd-Chiari_syndrome|Thrombophilia_due_to_thrombin_defect|Thrombophilia_due_to_factor_V_Leiden|Factor_V_deficiency;CLNDISDB=Human_Phenotype_Ontology:HP:0002639,MONDO:MONDO:0010947,MedGen:C0856761,OMIM:600880,Orphanet:ORPHA131,SNOMED_CT:82385007|MONDO:MONDO:0008559,MedGen:C3160733,OMIM:188050|MONDO:MONDO:0008560,MedGen:C1861171,OMIM:188055|MedGen:C0015499,OMIM:227400,Orphanet:ORPHA326,SNOMED_CT:4320005;CLNHGVS=NC_000001.11:g.169513143C>T;CLNREVSTAT=criteria_provided,_single_submitter;CLNSIG=Uncertain_significance;CLNVC=single_nucleotide_variant;CLNVCSO=SO:0001483;CLNVI=Illumina_Clinical_Services_Laboratory,Illumina:262736;GENEINFO=F5:2153;ORIGIN=1;RS=191866237;Pangolin=ENSG00000198734.12|-22:0.0|-22:-0.0
chr1	169513181	874422	T	C	.	.	ALLELEID=862713;CLNDN=Budd-Chiari_syndrome|Thrombophilia_due_to_thrombin_defect|Thrombophilia_due_to_factor_V_Leiden|Factor_V_deficiency;CLNDISDB=Human_Phenotype_Ontology:HP:0002639,MONDO:MONDO:0010947,MedGen:C0856761,OMIM:600880,Orphanet:ORPHA131,SNOMED_CT:82385007|MONDO:MONDO:0008559,MedGen:C3160733,OMIM:188050|MONDO:MONDO:0008560,MedGen:C1861171,OMIM:188055|MedGen:C0015499,OMIM:227400,Orphanet:ORPHA326,SNOMED_CT:4320005;CLNHGVS=NC_000001.11:g.169513181T>C;CLNREVSTAT=criteria_provided,_single_submitter;CLNSIG=Uncertain_significance;CLNVC=single_nucleotide_variant;CLNVCSO=SO:0001483;CLNVI=Illumina_Clinical_Services_Laboratory,Illumina:142895;GENEINFO=F5:2153;MC=SO:0001624|3_prime_UTR_variant;ORIGIN=1;Pangolin=ENSG00000198734.12|-1:0.0|-13:-0.0
chr1	169513270	875385	A	T	.	.	ALLELEID=862714;CLNDN=Budd-Chiari_syndrome|Thrombophilia_due_to_thrombin_defect|Thrombophilia_due_to_factor_V_Leiden|Factor_V_deficiency;CLNDISDB=Human_Phenotype_Ontology:HP:0002639,MONDO:MONDO:0010947,MedGen:C0856761,OMIM:600880,Orphanet:ORPHA131,SNOMED_CT:82385007|MONDO:MONDO:0008559,MedGen:C3160733,OMIM:188050|MONDO:MONDO:0008560,MedGen:C1861171,OMIM:188055|MedGen:C0015499,OMIM:227400,Orphanet:ORPHA326,SNOMED_CT:4320005;CLNHGVS=NC_000001.11:g.169513270A>T;CLNREVSTAT=criteria_provided,_single_submitter;CLNSIG=Uncertain_significance;CLNVC=single_nucleotide_variant;CLNVCSO=SO:0001483;CLNVI=Illumina_Clinical_Services_Laboratory,Illumina:601093;GENEINFO=F5:2153;MC=SO:0001624|3_prime_UTR_variant;ORIGIN=1;Pangolin=ENSG00000198734.12|3:0.0|-25:-0.0
chr1	169513422	293555	T	C	.	.	AF_TGP=0.0018;ALLELEID=278267;CLNDN=Budd-Chiari_syndrome|Thrombophilia_due_to_thrombin_defect|Thrombophilia_due_to_factor_V_Leiden|Factor_V_deficiency;CLNDISDB=Human_Phenotype_Ontology:HP:0002639,MONDO:MONDO:0010947,MedGen:C0856761,OMIM:600880,Orphanet:ORPHA131,SNOMED_CT:82385007|MONDO:MONDO:0008559,MedGen:C3160733,OMIM:188050|MONDO:MONDO:0008560,MedGen:C1861171,OMIM:188055|MedGen:C0015499,OMIM:227400,Orphanet:ORPHA326,SNOMED_CT:4320005;CLNHGVS=NC_000001.11:g.169513422T>C;CLNREVSTAT=criteria_provided,_single_submitter;CLNSIG=Uncertain_significance;CLNVC=single_nucleotide_variant;CLNVCSO=SO:0001483;CLNVI=Illumina_Clinical_Services_Laboratory,Illumina:47823;GENEINFO=F5:2153;ORIGIN=1;RS=9332674;Pangolin=ENSG00000198734.12|-1:0.0|-2:-0.0
chr1	169513441	874467	G	A	.	.	ALLELEID=862715;CLNDN=Budd-Chiari_syndrome|Thrombophilia_due_to_thrombin_defect|Thrombophilia_due_to_factor_V_Leiden|Factor_V_deficiency;CLNDISDB=Human_Phenotype_Ontology:HP:0002639,MONDO:MONDO:0010947,MedGen:C0856761,OMIM:600880,Orphanet:ORPHA131,SNOMED_CT:82385007|MONDO:MONDO:0008559,MedGen:C3160733,OMIM:188050|MONDO:MONDO:0008560,MedGen:C1861171,OMIM:188055|MedGen:C0015499,OMIM:227400,Orphanet:ORPHA326,SNOMED_CT:4320005;CLNHGVS=NC_000001.11:g.169513441G>A;CLNREVSTAT=criteria_provided,_single_submitter;CLNSIG=Uncertain_significance;CLNVC=single_nucleotide_variant;CLNVCSO=SO:0001483;CLNVI=Illumina_Clinical_Services_Laboratory,Illumina:907991;GENEINFO=F5:2153;MC=SO:0001624|3_prime_UTR_variant;ORIGIN=1;Pangolin=ENSG00000198734.12|-17:0.0|29:-0.0
chr1	169513475	293557	A	G	.	.	AF_TGP=0.002;ALLELEID=278240;CLNDN=Budd-Chiari_syndrome|Thrombophilia_due_to_thrombin_defect|Thrombophilia_due_to_factor_V_Leiden|Factor_V_deficiency;CLNDISDB=Human_Phenotype_Ontology:HP:0002639,MONDO:MONDO:0010947,MedGen:C0856761,OMIM:600880,Orphanet:ORPHA131,SNOMED_CT:82385007|MONDO:MONDO:0008559,MedGen:C3160733,OMIM:188050|MONDO:MONDO:0008560,MedGen:C1861171,OMIM:188055|MedGen:C0015499,OMIM:227400,Orphanet:ORPHA326,SNOMED_CT:4320005;CLNHGVS=NC_000001.11:g.169513475A>G;CLNREVSTAT=criteria_provided,_conflicting_interpretations;CLNSIG=Conflicting_interpretations_of_pathogenicity;CLNSIGCONF=Likely_benign(2),Uncertain_significance(3);CLNVC=single_nucleotide_variant;CLNVCSO=SO:0001483;CLNVI=Illumina_Clinical_Services_Laboratory,Illumina:147600;GENEINFO=F5:2153;ORIGIN=1;RS=376103455;Pangolin=ENSG00000198734.12|-31:0.0|-5:-0.0
chr1	169513551	293558	C	T	.	.	ALLELEID=278262;CLNDN=Budd-Chiari_syndrome|Thrombophilia_due_to_thrombin_defect|Thrombophilia_due_to_factor_V_Leiden|Factor_V_deficiency;CLNDISDB=Human_Phenotype_Ontology:HP:0002639,MONDO:MONDO:0010947,MedGen:C0856761,OMIM:600880,Orphanet:ORPHA131,SNOMED_CT:82385007|MONDO:MONDO:0008559,MedGen:C3160733,OMIM:188050|MONDO:MONDO:0008560,MedGen:C1861171,OMIM:188055|MedGen:C0015499,OMIM:227400,Orphanet:ORPHA326,SNOMED_CT:4320005;CLNHGVS=NC_000001.11:g.169513551C>T;CLNREVSTAT=criteria_provided,_single_submitter;CLNSIG=Uncertain_significance;CLNVC=single_nucleotide_variant;CLNVCSO=SO:0001483;CLNVI=Illumina_Clinical_Services_Laboratory,Illumina:776224;GENEINFO=F5:2153;ORIGIN=1;RS=753366128;Pangolin=ENSG00000198734.12|-42:0.0|36:-0.0
chr1	169513715	293559	A	C	.	.	AF_TGP=0.0004;ALLELEID=277427;CLNDN=Budd-Chiari_syndrome|Thrombophilia_due_to_thrombin_defect|Thrombophilia_due_to_factor_V_Leiden|Factor_V_deficiency;CLNDISDB=Human_Phenotype_Ontology:HP:0002639,MONDO:MONDO:0010947,MedGen:C0856761,OMIM:600880,Orphanet:ORPHA131,SNOMED_CT:82385007|MONDO:MONDO:0008559,MedGen:C3160733,OMIM:188050|MONDO:MONDO:0008560,MedGen:C1861171,OMIM:188055|MedGen:C0015499,OMIM:227400,Orphanet:ORPHA326,SNOMED_CT:4320005;CLNHGVS=NC_000001.11:g.169513715A>C;CLNREVSTAT=criteria_provided,_single_submitter;CLNSIG=Uncertain_significance;CLNVC=single_nucleotide_variant;CLNVCSO=SO:0001483;CLNVI=Illumina_Clinical_Services_Laboratory,Illumina:203937;GENEINFO=F5:2153;ORIGIN=1;RS=544753372;Pangolin=ENSG00000198734.12|-11:0.0|-11:-0.0
chr1	169513732	293560	G	T	.	.	AF_TGP=0.0006;ALLELEID=278270;CLNDN=Budd-Chiari_syndrome|Thrombophilia_due_to_thrombin_defect|Thrombophilia_due_to_factor_V_Leiden|Factor_V_deficiency;CLNDISDB=Human_Phenotype_Ontology:HP:0002639,MONDO:MONDO:0010947,MedGen:C0856761,OMIM:600880,Orphanet:ORPHA131,SNOMED_CT:82385007|MONDO:MONDO:0008559,MedGen:C3160733,OMIM:188050|MONDO:MONDO:0008560,MedGen:C1861171,OMIM:188055|MedGen:C0015499,OMIM:227400,Orphanet:ORPHA326,SNOMED_CT:4320005;CLNHGVS=NC_000001.11:g.169513732G>T;CLNREVSTAT=criteria_provided,_conflicting_interpretations;CLNSIG=Conflicting_interpretations_of_pathogenicity;CLNSIGCONF=Likely_benign(1),Uncertain_significance(4);CLNVC=single_nucleotide_variant;CLNVCSO=SO:0001483;CLNVI=Illumina_Clinical_Services_Laboratory,Illumina:203663;GENEINFO=F5:2153;ORIGIN=1;RS=180742904;Pangolin=ENSG00000198734.12|-29:0.0|-28:-0.0
chr1	169513837	293561	G	A	.	.	AF_TGP=0.00759;ALLELEID=277428;CLNDN=Budd-Chiari_syndrome|Thrombophilia_due_to_thrombin_defect|Thrombophilia_due_to_factor_V_Leiden|Factor_V_deficiency;CLNDISDB=Human_Phenotype_Ontology:HP:0002639,MONDO:MONDO:0010947,MedGen:C0856761,OMIM:600880,Orphanet:ORPHA131,SNOMED_CT:82385007|MONDO:MONDO:0008559,MedGen:C3160733,OMIM:188050|MONDO:MONDO:0008560,MedGen:C1861171,OMIM:188055|MedGen:C0015499,OMIM:227400,Orphanet:ORPHA326,SNOMED_CT:4320005;CLNHGVS=NC_000001.11:g.169513837G>A;CLNREVSTAT=criteria_provided,_conflicting_interpretations;CLNSIG=Conflicting_interpretations_of_pathogenicity;CLNSIGCONF=Likely_benign(3),Uncertain_significance(2);CLNVC=single_nucleotide_variant;CLNVCSO=SO:0001483;CLNVI=Illumina_Clinical_Services_Laboratory,Illumina:92222;GENEINFO=F5:2153;ORIGIN=1;RS=72708017;Pangolin=ENSG00000198734.12|-43:0.0|1:-0.0
chr1	169513872	293562	G	A	.	.	AF_TGP=0.0002;ALLELEID=277192;CLNDN=Budd-Chiari_syndrome|Thrombophilia_due_to_thrombin_defect|Thrombophilia_due_to_factor_V_Leiden|Factor_V_deficiency;CLNDISDB=Human_Phenotype_Ontology:HP:0002639,MONDO:MONDO:0010947,MedGen:C0856761,OMIM:600880,Orphanet:ORPHA131,SNOMED_CT:82385007|MONDO:MONDO:0008559,MedGen:C3160733,OMIM:188050|MONDO:MONDO:0008560,MedGen:C1861171,OMIM:188055|MedGen:C0015499,OMIM:227400,Orphanet:ORPHA326,SNOMED_CT:4320005;CLNHGVS=NC_000001.11:g.169513872G>A;CLNREVSTAT=criteria_provided,_single_submitter;CLNSIG=Uncertain_significance;CLNVC=single_nucleotide_variant;CLNVCSO=SO:0001483;CLNVI=Illumina_Clinical_Services_Laboratory,Illumina:692786;GENEINFO=F5:2153;ORIGIN=1;RS=188490117;Pangolin=ENSG00000198734.12|-22:0.0|12:-0.0
chr1	169513913	293563	G	C	.	.	ALLELEID=277435;CLNDN=Budd-Chiari_syndrome|Thrombophilia_due_to_thrombin_defect|Thrombophilia_due_to_factor_V_Leiden|Factor_V_deficiency;CLNDISDB=Human_Phenotype_Ontology:HP:0002639,MONDO:MONDO:0010947,MedGen:C0856761,OMIM:600880,Orphanet:ORPHA131,SNOMED_CT:82385007|MONDO:MONDO:0008559,MedGen:C3160733,OMIM:188050|MONDO:MONDO:0008560,MedGen:C1861171,OMIM:188055|MedGen:C0015499,OMIM:227400,Orphanet:ORPHA326,SNOMED_CT:4320005;CLNHGVS=NC_000001.11:g.169513913G>C;CLNREVSTAT=criteria_provided,_single_submitter;CLNSIG=Uncertain_significance;CLNVC=single_nucleotide_variant;CLNVCSO=SO:0001483;CLNVI=Illumina_Clinical_Services_Laboratory,Illumina:603245;GENEINFO=F5:2153;ORIGIN=1;RS=886045537;Pangolin=ENSG00000198734.12|-1:0.0|-29:-0.0
chr1	169513917	293564	G	T	.	.	AF_TGP=0.0012;ALLELEID=277443;CLNDN=Budd-Chiari_syndrome|Thrombophilia_due_to_thrombin_defect|Thrombophilia_due_to_factor_V_Leiden|Factor_V_deficiency;CLNDISDB=Human_Phenotype_Ontology:HP:0002639,MONDO:MONDO:0010947,MedGen:C0856761,OMIM:600880,Orphanet:ORPHA131,SNOMED_CT:82385007|MONDO:MONDO:0008559,MedGen:C3160733,OMIM:188050|MONDO:MONDO:0008560,MedGen:C1861171,OMIM:188055|MedGen:C0015499,OMIM:227400,Orphanet:ORPHA326,SNOMED_CT:4320005;CLNHGVS=NC_000001.11:g.169513917G>T;CLNREVSTAT=criteria_provided,_single_submitter;CLNSIG=Uncertain_significance;CLNVC=single_nucleotide_variant;CLNVCSO=SO:0001483;CLNVI=Illumina_Clinical_Services_Laboratory,Illumina:750520;GENEINFO=F5:2153;ORIGIN=1;RS=181328696;Pangolin=ENSG00000198734.12|50:0.0|-33:-0.0
chr1	169513923	293565	G	A	.	.	ALLELEID=278268;CLNDN=Budd-Chiari_syndrome|Thrombophilia_due_to_thrombin_defect|Thrombophilia_due_to_factor_V_Leiden|Factor_V_deficiency;CLNDISDB=Human_Phenotype_Ontology:HP:0002639,MONDO:MONDO:0010947,MedGen:C0856761,OMIM:600880,Orphanet:ORPHA131,SNOMED_CT:82385007|MONDO:MONDO:0008559,MedGen:C3160733,OMIM:188050|MONDO:MONDO:0008560,MedGen:C1861171,OMIM:188055|MedGen:C0015499,OMIM:227400,Orphanet:ORPHA326,SNOMED_CT:4320005;CLNHGVS=NC_000001.11:g.169513923G>A;CLNREVSTAT=criteria_provided,_single_submitter;CLNSIG=Uncertain_significance;CLNVC=single_nucleotide_variant;CLNVCSO=SO:0001483;CLNVI=Illumina_Clinical_Services_Laboratory,Illumina:796588;GENEINFO=F5:2153;ORIGIN=1;RS=886045538;Pangolin=ENSG00000198734.12|8:0.0|9:-0.0
chr1	169513947	875496	T	C	.	.	ALLELEID=862717;CLNDN=Budd-Chiari_syndrome|Thrombophilia_due_to_thrombin_defect|Thrombophilia_due_to_factor_V_Leiden|Factor_V_deficiency;CLNDISDB=Human_Phenotype_Ontology:HP:0002639,MONDO:MONDO:0010947,MedGen:C0856761,OMIM:600880,Orphanet:ORPHA131,SNOMED_CT:82385007|MONDO:MONDO:0008559,MedGen:C3160733,OMIM:188050|MONDO:MONDO:0008560,MedGen:C1861171,OMIM:188055|MedGen:C0015499,OMIM:227400,Orphanet:ORPHA326,SNOMED_CT:4320005;CLNHGVS=NC_000001.11:g.169513947T>C;CLNREVSTAT=criteria_provided,_single_submitter;CLNSIG=Uncertain_significance;CLNVC=single_nucleotide_variant;CLNVCSO=SO:0001483;CLNVI=Illumina_Clinical_Services_Laboratory,Illumina:1382990;GENEINFO=F5:2153;MC=SO:0001624|3_prime_UTR_variant;ORIGIN=1;Pangolin=ENSG00000198734.12|1:0.0|-15:-0.0
chr1	169513950	293566	A	C	.	.	AF_TGP=0.0012;ALLELEID=278271;CLNDN=Budd-Chiari_syndrome|Thrombophilia_due_to_thrombin_defect|Thrombophilia_due_to_factor_V_Leiden|Factor_V_deficiency;CLNDISDB=Human_Phenotype_Ontology:HP:0002639,MONDO:MONDO:0010947,MedGen:C0856761,OMIM:600880,Orphanet:ORPHA131,SNOMED_CT:82385007|MONDO:MONDO:0008559,MedGen:C3160733,OMIM:188050|MONDO:MONDO:0008560,MedGen:C1861171,OMIM:188055|MedGen:C0015499,OMIM:227400,Orphanet:ORPHA326,SNOMED_CT:4320005;CLNHGVS=NC_000001.11:g.169513950A>C;CLNREVSTAT=criteria_provided,_single_submitter;CLNSIG=Uncertain_significance;CLNVC=single_nucleotide_variant;CLNVCSO=SO:0001483;CLNVI=Illumina_Clinical_Services_Laboratory,Illumina:750522;GENEINFO=F5:2153;ORIGIN=1;RS=115882472;Pangolin=ENSG00000198734.12|17:0.0|-18:-0.0
chr1	169514025	876512	A	G	.	.	ALLELEID=862718;CLNDN=Budd-Chiari_syndrome|Thrombophilia_due_to_thrombin_defect|Thrombophilia_due_to_factor_V_Leiden|Factor_V_deficiency;CLNDISDB=Human_Phenotype_Ontology:HP:0002639,MONDO:MONDO:0010947,MedGen:C0856761,OMIM:600880,Orphanet:ORPHA131,SNOMED_CT:82385007|MONDO:MONDO:0008559,MedGen:C3160733,OMIM:188050|MONDO:MONDO:0008560,MedGen:C1861171,OMIM:188055|MedGen:C0015499,OMIM:227400,Orphanet:ORPHA326,SNOMED_CT:4320005;CLNHGVS=NC_000001.11:g.169514025A>G;CLNREVSTAT=criteria_provided,_single_submitter;CLNSIG=Uncertain_significance;CLNVC=single_nucleotide_variant;CLNVCSO=SO:0001483;CLNVI=Illumina_Clinical_Services_Laboratory,Illumina:800374;GENEINFO=F5:2153;MC=SO:0001624|3_prime_UTR_variant;ORIGIN=1;Pangolin=ENSG00000198734.12|-12:0.0|2:-0.0
chr1	169514097	293567	A	T	.	.	AF_TGP=0.0012;ALLELEID=277444;CLNDN=Budd-Chiari_syndrome|Thrombophilia_due_to_thrombin_defect|Thrombophilia_due_to_factor_V_Leiden|Factor_V_deficiency;CLNDISDB=Human_Phenotype_Ontology:HP:0002639,MONDO:MONDO:0010947,MedGen:C0856761,OMIM:600880,Orphanet:ORPHA131,SNOMED_CT:82385007|MONDO:MONDO:0008559,MedGen:C3160733,OMIM:188050|MONDO:MONDO:0008560,MedGen:C1861171,OMIM:188055|MedGen:C0015499,OMIM:227400,Orphanet:ORPHA326,SNOMED_CT:4320005;CLNHGVS=NC_000001.11:g.169514097A>T;CLNREVSTAT=criteria_provided,_single_submitter;CLNSIG=Uncertain_significance;CLNVC=single_nucleotide_variant;CLNVCSO=SO:0001483;CLNVI=Illumina_Clinical_Services_Laboratory,Illumina:750524;GENEINFO=F5:2153;ORIGIN=1;RS=186962725;Pangolin=ENSG00000198734.12|-4:0.0|41:-0.0
chr1	169514156	293568	T	A	.	.	ALLELEID=277194;CLNDN=Budd-Chiari_syndrome|Thrombophilia_due_to_thrombin_defect|Thrombophilia_due_to_factor_V_Leiden|Factor_V_deficiency;CLNDISDB=Human_Phenotype_Ontology:HP:0002639,MONDO:MONDO:0010947,MedGen:C0856761,OMIM:600880,Orphanet:ORPHA131,SNOMED_CT:82385007|MONDO:MONDO:0008559,MedGen:C3160733,OMIM:188050|MONDO:MONDO:0008560,MedGen:C1861171,OMIM:188055|MedGen:C0015499,OMIM:227400,Orphanet:ORPHA326,SNOMED_CT:4320005;CLNHGVS=NC_000001.11:g.169514156T>A;CLNREVSTAT=criteria_provided,_single_submitter;CLNSIG=Uncertain_significance;CLNVC=single_nucleotide_variant;CLNVCSO=SO:0001483;CLNVI=Illumina_Clinical_Services_Laboratory,Illumina:571303;GENEINFO=F5:2153;ORIGIN=1;RS=886045539;Pangolin=ENSG00000198734.12|-18:0.0|31:-0.01
chr1	169514164	293569	G	C	.	.	AF_TGP=0.0002;ALLELEID=278269;CLNDN=Budd-Chiari_syndrome|Thrombophilia_due_to_thrombin_defect|Thrombophilia_due_to_factor_V_Leiden|Factor_V_deficiency;CLNDISDB=Human_Phenotype_Ontology:HP:0002639,MONDO:MONDO:0010947,MedGen:C0856761,OMIM:600880,Orphanet:ORPHA131,SNOMED_CT:82385007|MONDO:MONDO:0008559,MedGen:C3160733,OMIM:188050|MONDO:MONDO:0008560,MedGen:C1861171,OMIM:188055|MedGen:C0015499,OMIM:227400,Orphanet:ORPHA326,SNOMED_CT:4320005;CLNHGVS=NC_000001.11:g.169514164G>C;CLNREVSTAT=criteria_provided,_single_submitter;CLNSIG=Uncertain_significance;CLNVC=single_nucleotide_variant;CLNVCSO=SO:0001483;CLNVI=Illumina_Clinical_Services_Laboratory,Illumina:294935;GENEINFO=F5:2153;ORIGIN=1;RS=534748300;Pangolin=ENSG00000198734.12|1:0.0|23:-0.02
chr1	169514209	293570	T	G	.	.	ALLELEID=277195;CLNDN=Budd-Chiari_syndrome|Thrombophilia_due_to_thrombin_defect|Thrombophilia_due_to_factor_V_Leiden|Factor_V_deficiency;CLNDISDB=Human_Phenotype_Ontology:HP:0002639,MONDO:MONDO:0010947,MedGen:C0856761,OMIM:600880,Orphanet:ORPHA131,SNOMED_CT:82385007|MONDO:MONDO:0008559,MedGen:C3160733,OMIM:188050|MONDO:MONDO:0008560,MedGen:C1861171,OMIM:188055|MedGen:C0015499,OMIM:227400,Orphanet:ORPHA326,SNOMED_CT:4320005;CLNHGVS=NC_000001.11:g.169514209T>G;CLNREVSTAT=criteria_provided,_single_submitter;CLNSIG=Uncertain_significance;CLNVC=single_nucleotide_variant;CLNVCSO=SO:0001483;CLNVI=Illumina_Clinical_Services_Laboratory,Illumina:663143;GENEINFO=F5:2153;ORIGIN=1;RS=886045540;Pangolin=ENSG00000198734.12|-22:0.03|39:-0.0
chr1	169514238	874621	C	T	.	.	ALLELEID=862719;CLNDN=Budd-Chiari_syndrome|Thrombophilia_due_to_thrombin_defect|Thrombophilia_due_to_factor_V_Leiden|Factor_V_deficiency;CLNDISDB=Human_Phenotype_Ontology:HP:0002639,MONDO:MONDO:0010947,MedGen:C0856761,OMIM:600880,Orphanet:ORPHA131,SNOMED_CT:82385007|MONDO:MONDO:0008559,MedGen:C3160733,OMIM:188050|MONDO:MONDO:0008560,MedGen:C1861171,OMIM:188055|MedGen:C0015499,OMIM:227400,Orphanet:ORPHA326,SNOMED_CT:4320005;CLNHGVS=NC_000001.11:g.169514238C>T;CLNREVSTAT=criteria_provided,_single_submitter;CLNSIG=Uncertain_significance;CLNVC=single_nucleotide_variant;CLNVCSO=SO:0001483;CLNVI=Illumina_Clinical_Services_Laboratory,Illumina:128838;GENEINFO=F5:2153;MC=SO:0001624|3_prime_UTR_variant;ORIGIN=1;Pangolin=ENSG00000198734.12|-2:0.0|33:-0.0
chr1	169514359	293571	T	A	.	.	ALLELEID=278278;CLNDN=Budd-Chiari_syndrome|Thrombophilia_due_to_thrombin_defect|Thrombophilia_due_to_factor_V_Leiden|Factor_V_deficiency;CLNDISDB=Human_Phenotype_Ontology:HP:0002639,MONDO:MONDO:0010947,MedGen:C0856761,OMIM:600880,Orphanet:ORPHA131,SNOMED_CT:82385007|MONDO:MONDO:0008559,MedGen:C3160733,OMIM:188050|MONDO:MONDO:0008560,MedGen:C1861171,OMIM:188055|MedGen:C0015499,OMIM:227400,Orphanet:ORPHA326,SNOMED_CT:4320005;CLNHGVS=NC_000001.11:g.169514359T>A;CLNREVSTAT=criteria_provided,_single_submitter;CLNSIG=Uncertain_significance;CLNVC=single_nucleotide_variant;CLNVCSO=SO:0001483;CLNVI=Illumina_Clinical_Services_Laboratory,Illumina:719274;GENEINFO=F5:2153;MC=SO:0001583|missense_variant;ORIGIN=1;RS=886045541;Pangolin=ENSG00000198734.12|33:0.01|32:-0.01
chr1	169514399	293572	T	C	.	.	AF_ESP=8e-05;ALLELEID=278280;CLNDN=Budd-Chiari_syndrome|Thrombophilia_due_to_thrombin_defect|Thrombophilia_due_to_factor_V_Leiden|Factor_V_deficiency;CLNDISDB=Human_Phenotype_Ontology:HP:0002639,MONDO:MONDO:0010947,MedGen:C0856761,OMIM:600880,Orphanet:ORPHA131,SNOMED_CT:82385007|MONDO:MONDO:0008559,MedGen:C3160733,OMIM:188050|MONDO:MONDO:0008560,MedGen:C1861171,OMIM:188055|MedGen:C0015499,OMIM:227400,Orphanet:ORPHA326,SNOMED_CT:4320005;CLNHGVS=NC_000001.11:g.169514399T>C;CLNREVSTAT=criteria_provided,_single_submitter;CLNSIG=Uncertain_significance;CLNVC=single_nucleotide_variant;CLNVCSO=SO:0001483;CLNVI=Illumina_Clinical_Services_Laboratory,Illumina:831956;GENEINFO=F5:2153;MC=SO:0001583|missense_variant;ORIGIN=1;RS=372005449;Pangolin=ENSG00000198734.12|-42:0.01|-8:-0.02
chr1	169515513	293573	A	G	.	.	AF_EXAC=2e-05;ALLELEID=277214;CLNDN=Budd-Chiari_syndrome|Thrombophilia_due_to_thrombin_defect|Thrombophilia_due_to_factor_V_Leiden|Factor_V_deficiency;CLNDISDB=Human_Phenotype_Ontology:HP:0002639,MONDO:MONDO:0010947,MedGen:C0856761,OMIM:600880,Orphanet:ORPHA131,SNOMED_CT:82385007|MONDO:MONDO:0008559,MedGen:C3160733,OMIM:188050|MONDO:MONDO:0008560,MedGen:C1861171,OMIM:188055|MedGen:C0015499,OMIM:227400,Orphanet:ORPHA326,SNOMED_CT:4320005;CLNHGVS=NC_000001.11:g.169515513A>G;CLNREVSTAT=criteria_provided,_single_submitter;CLNSIG=Uncertain_significance;CLNVC=single_nucleotide_variant;CLNVCSO=SO:0001483;CLNVI=Illumina_Clinical_Services_Laboratory,Illumina:762738;GENEINFO=F5:2153;MC=SO:0001819|synonymous_variant;ORIGIN=1;RS=773618429;Pangolin=ENSG00000198734.12|-13:0.0|16:-0.03
chr1	169515571	1049414	G	A	.	.	ALLELEID=1036970;CLNDN=not_provided;CLNDISDB=MedGen:CN517202;CLNHGVS=NC_000001.11:g.169515571G>A;CLNREVSTAT=no_assertion_criteria_provided;CLNSIG=Uncertain_significance;CLNVC=single_nucleotide_variant;CLNVCSO=SO:0001483;GENEINFO=F5:2153;MC=SO:0001583|missense_variant;ORIGIN=0;Pangolin=ENSG00000198734.12|-17:0.0|-42:-0.01
chr1	169515612	293574	C	T	.	.	AF_EXAC=2e-05;ALLELEID=277452;CLNDN=Budd-Chiari_syndrome|Thrombophilia_due_to_thrombin_defect|Thrombophilia_due_to_factor_V_Leiden|Factor_V_deficiency;CLNDISDB=Human_Phenotype_Ontology:HP:0002639,MONDO:MONDO:0010947,MedGen:C0856761,OMIM:600880,Orphanet:ORPHA131,SNOMED_CT:82385007|MONDO:MONDO:0008559,MedGen:C3160733,OMIM:188050|MONDO:MONDO:0008560,MedGen:C1861171,OMIM:188055|MedGen:C0015499,OMIM:227400,Orphanet:ORPHA326,SNOMED_CT:4320005;CLNHGVS=NC_000001.11:g.169515612C>T;CLNREVSTAT=criteria_provided,_single_submitter;CLNSIG=Uncertain_significance;CLNVC=single_nucleotide_variant;CLNVCSO=SO:0001483;CLNVI=Illumina_Clinical_Services_Laboratory,Illumina:663145;GENEINFO=F5:2153;MC=SO:0001819|synonymous_variant;ORIGIN=1;RS=757104503;Pangolin=ENSG00000198734.12|-4:0.0|14:-0.01
chr1	169518448	293575	C	T	.	.	AF_ESP=0.00292;AF_EXAC=0.00396;AF_TGP=0.002;ALLELEID=277454;CLNDN=Budd-Chiari_syndrome|Thrombophilia_due_to_thrombin_defect|Thrombophilia_due_to_factor_V_Leiden|Factor_V_deficiency|not_provided;CLNDISDB=Human_Phenotype_Ontology:HP:0002639,MONDO:MONDO:0010947,MedGen:C0856761,OMIM:600880,Orphanet:ORPHA131,SNOMED_CT:82385007|MONDO:MONDO:0008559,MedGen:C3160733,OMIM:188050|MONDO:MONDO:0008560,MedGen:C1861171,OMIM:188055|MedGen:C0015499,OMIM:227400,Orphanet:ORPHA326,SNOMED_CT:4320005|MedGen:CN517202;CLNHGVS=NC_000001.11:g.169518448C>T;CLNREVSTAT=criteria_provided,_conflicting_interpretations;CLNSIG=Conflicting_interpretations_of_pathogenicity;CLNSIGCONF=Benign(1),Likely_benign(3),Uncertain_significance(3);CLNVC=single_nucleotide_variant;CLNVCSO=SO:0001483;CLNVI=Illumina_Clinical_Services_Laboratory,Illumina:141429;GENEINFO=F5:2153;MC=SO:0001819|synonymous_variant;ORIGIN=1;RS=35369423;Pangolin=ENSG00000198734.12|-36:0.02|-36:-0.01
chr1	169518459	875604	G	A	.	.	ALLELEID=862720;CLNDN=Budd-Chiari_syndrome|Thrombophilia_due_to_thrombin_defect|Factor_V_deficiency;CLNDISDB=Human_Phenotype_Ontology:HP:0002639,MONDO:MONDO:0010947,MedGen:C0856761,OMIM:600880,Orphanet:ORPHA131,SNOMED_CT:82385007|MONDO:MONDO:0008559,MedGen:C3160733,OMIM:188050|MedGen:C0015499,OMIM:227400,Orphanet:ORPHA326,SNOMED_CT:4320005;CLNHGVS=NC_000001.11:g.169518459G>A;CLNREVSTAT=criteria_provided,_single_submitter;CLNSIG=Uncertain_significance;CLNVC=single_nucleotide_variant;CLNVCSO=SO:0001483;CLNVI=Illumina_Clinical_Services_Laboratory,Illumina:878627;GENEINFO=F5:2153;MC=SO:0001583|missense_variant;ORIGIN=1;Pangolin=ENSG00000198734.12|-47:0.0|-47:-0.02
chr1	169518516	875605	G	C	.	.	ALLELEID=862721;CLNDN=Budd-Chiari_syndrome|Thrombophilia_due_to_thrombin_defect|Thrombophilia_due_to_factor_V_Leiden|Factor_V_deficiency;CLNDISDB=Human_Phenotype_Ontology:HP:0002639,MONDO:MONDO:0010947,MedGen:C0856761,OMIM:600880,Orphanet:ORPHA131,SNOMED_CT:82385007|MONDO:MONDO:0008559,MedGen:C3160733,OMIM:188050|MONDO:MONDO:0008560,MedGen:C1861171,OMIM:188055|MedGen:C0015499,OMIM:227400,Orphanet:ORPHA326,SNOMED_CT:4320005;CLNHGVS=NC_000001.11:g.169518516G>C;CLNREVSTAT=criteria_provided,_single_submitter;CLNSIG=Uncertain_significance;CLNVC=single_nucleotide_variant;CLNVCSO=SO:0001483;CLNVI=Illumina_Clinical_Services_Laboratory,Illumina:773220;GENEINFO=F5:2153;MC=SO:0001583|missense_variant;ORIGIN=1;Pangolin=ENSG00000198734.12|47:0.01|30:-0.0
chr1	169520513	773414	A	T	.	.	AF_ESP=0.00092;AF_EXAC=0.00162;AF_TGP=0.0016;ALLELEID=777016;CLNDN=Budd-Chiari_syndrome|Thrombophilia_due_to_thrombin_defect|Factor_V_deficiency|not_provided;CLNDISDB=Human_Phenotype_Ontology:HP:0002639,MONDO:MONDO:0010947,MedGen:C0856761,OMIM:600880,Orphanet:ORPHA131,SNOMED_CT:82385007|MONDO:MONDO:0008559,MedGen:C3160733,OMIM:188050|MedGen:C0015499,OMIM:227400,Orphanet:ORPHA326,SNOMED_CT:4320005|MedGen:CN517202;CLNHGVS=NC_000001.11:g.169520513A>T;CLNREVSTAT=criteria_provided,_conflicting_interpretations;CLNSIG=Conflicting_interpretations_of_pathogenicity;CLNSIGCONF=Benign(1),Likely_benign(2),Uncertain_significance(2);CLNVC=single_nucleotide_variant;CLNVCSO=SO:0001483;CLNVI=Illumina_Clinical_Services_Laboratory,Illumina:292114;GENEINFO=F5:2153;MC=SO:0001627|intron_variant;ORIGIN=1;RS=185294741;Pangolin=ENSG00000198734.12|7:0.23|14:-0.09
chr1	169520534	627349	C	T	.	.	ALLELEID=615273;CLNDN=Thromboembolism;CLNDISDB=Human_Phenotype_Ontology:HP:0001907,MedGen:C0040038;CLNHGVS=NC_000001.11:g.169520534C>T;CLNREVSTAT=criteria_provided,_single_submitter;CLNSIG=Uncertain_significance;CLNVC=single_nucleotide_variant;CLNVCSO=SO:0001483;GENEINFO=F5:2153;MC=SO:0001583|missense_variant;ORIGIN=0;RS=1384690038;Pangolin=ENSG00000198734.12|-7:0.11|-14:-0.01
chr1	169520549	293576	C	T	.	.	ALLELEID=278288;CLNDN=Budd-Chiari_syndrome|Thrombophilia_due_to_thrombin_defect|Thrombophilia_due_to_factor_V_Leiden|Factor_V_deficiency;CLNDISDB=Human_Phenotype_Ontology:HP:0002639,MONDO:MONDO:0010947,MedGen:C0856761,OMIM:600880,Orphanet:ORPHA131,SNOMED_CT:82385007|MONDO:MONDO:0008559,MedGen:C3160733,OMIM:188050|MONDO:MONDO:0008560,MedGen:C1861171,OMIM:188055|MedGen:C0015499,OMIM:227400,Orphanet:ORPHA326,SNOMED_CT:4320005;CLNHGVS=NC_000001.11:g.169520549C>T;CLNREVSTAT=criteria_provided,_single_submitter;CLNSIG=Uncertain_significance;CLNVC=single_nucleotide_variant;CLNVCSO=SO:0001483;CLNVI=Illumina_Clinical_Services_Laboratory,Illumina:714224;GENEINFO=F5:2153;MC=SO:0001583|missense_variant;ORIGIN=1;RS=886045542;Pangolin=ENSG00000198734.12|-34:0.0|-29:-0.05
chr1	169523237	806267	T	C	.	.	AF_EXAC=1e-05;ALLELEID=794475;CLNDN=not_provided;CLNDISDB=MedGen:CN517202;CLNHGVS=NC_000001.11:g.169523237T>C;CLNREVSTAT=criteria_provided,_single_submitter;CLNSIG=Uncertain_significance;CLNVC=single_nucleotide_variant;CLNVCSO=SO:0001483;GENEINFO=F5:2153;MC=SO:0001583|missense_variant;ORIGIN=1;RS=764216548;Pangolin=ENSG00000198734.12|-40:0.0|-40:-0.0
chr1	169523304	1013260	C	A	.	.	ALLELEID=1000160;CLNDN=not_provided;CLNDISDB=MedGen:CN517202;CLNHGVS=NC_000001.11:g.169523304C>A;CLNREVSTAT=criteria_provided,_single_submitter;CLNSIG=Uncertain_significance;CLNVC=single_nucleotide_variant;CLNVCSO=SO:0001483;GENEINFO=F5:2153;MC=SO:0001583|missense_variant;ORIGIN=1;Pangolin=ENSG00000198734.12|48:0.0|3:-0.01
chr1	169523312	873758	G	A	.	.	ALLELEID=862722;CLNDN=Budd-Chiari_syndrome|Thrombophilia_due_to_thrombin_defect|Thrombophilia_due_to_factor_V_Leiden|Factor_V_deficiency;CLNDISDB=Human_Phenotype_Ontology:HP:0002639,MONDO:MONDO:0010947,MedGen:C0856761,OMIM:600880,Orphanet:ORPHA131,SNOMED_CT:82385007|MONDO:MONDO:0008559,MedGen:C3160733,OMIM:188050|MONDO:MONDO:0008560,MedGen:C1861171,OMIM:188055|MedGen:C0015499,OMIM:227400,Orphanet:ORPHA326,SNOMED_CT:4320005;CLNHGVS=NC_000001.11:g.169523312G>A;CLNREVSTAT=criteria_provided,_single_submitter;CLNSIG=Uncertain_significance;CLNVC=single_nucleotide_variant;CLNVCSO=SO:0001483;CLNVI=Illumina_Clinical_Services_Laboratory,Illumina:899070;GENEINFO=F5:2153;MC=SO:0001583|missense_variant;ORIGIN=1;Pangolin=ENSG00000198734.12|-5:0.0|40:-0.01
chr1	169523322	873759	C	G	.	.	ALLELEID=862723;CLNDN=Budd-Chiari_syndrome|Thrombophilia_due_to_thrombin_defect|Factor_V_deficiency;CLNDISDB=Human_Phenotype_Ontology:HP:0002639,MONDO:MONDO:0010947,MedGen:C0856761,OMIM:600880,Orphanet:ORPHA131,SNOMED_CT:82385007|MONDO:MONDO:0008559,MedGen:C3160733,OMIM:188050|MedGen:C0015499,OMIM:227400,Orphanet:ORPHA326,SNOMED_CT:4320005;CLNHGVS=NC_000001.11:g.169523322C>G;CLNREVSTAT=criteria_provided,_single_submitter;CLNSIG=Uncertain_significance;CLNVC=single_nucleotide_variant;CLNVCSO=SO:0001483;CLNVI=Illumina_Clinical_Services_Laboratory,Illumina:763608;GENEINFO=F5:2153;MC=SO:0001583|missense_variant;ORIGIN=1;Pangolin=ENSG00000198734.12|30:0.02|-1:-0.0
chr1	169523911	874713	T	G	.	.	ALLELEID=865026;CLNDN=Budd-Chiari_syndrome|Thrombophilia_due_to_thrombin_defect|Thrombophilia_due_to_factor_V_Leiden|Factor_V_deficiency;CLNDISDB=Human_Phenotype_Ontology:HP:0002639,MONDO:MONDO:0010947,MedGen:C0856761,OMIM:600880,Orphanet:ORPHA131,SNOMED_CT:82385007|MONDO:MONDO:0008559,MedGen:C3160733,OMIM:188050|MONDO:MONDO:0008560,MedGen:C1861171,OMIM:188055|MedGen:C0015499,OMIM:227400,Orphanet:ORPHA326,SNOMED_CT:4320005;CLNHGVS=NC_000001.11:g.169523911T>G;CLNREVSTAT=criteria_provided,_single_submitter;CLNSIG=Uncertain_significance;CLNVC=single_nucleotide_variant;CLNVCSO=SO:0001483;CLNVI=Illumina_Clinical_Services_Laboratory,Illumina:708499;GENEINFO=F5:2153;MC=SO:0001627|intron_variant;ORIGIN=1;Pangolin=ENSG00000198734.12|-7:0.16|-2:-0.15
chr1	169524833	293577	T	A	.	.	AF_EXAC=0.00042;ALLELEID=277458;CLNDN=Budd-Chiari_syndrome|Thrombophilia_due_to_thrombin_defect|Thrombophilia_due_to_factor_V_Leiden|Factor_V_deficiency;CLNDISDB=Human_Phenotype_Ontology:HP:0002639,MONDO:MONDO:0010947,MedGen:C0856761,OMIM:600880,Orphanet:ORPHA131,SNOMED_CT:82385007|MONDO:MONDO:0008559,MedGen:C3160733,OMIM:188050|MONDO:MONDO:0008560,MedGen:C1861171,OMIM:188055|MedGen:C0015499,OMIM:227400,Orphanet:ORPHA326,SNOMED_CT:4320005;CLNHGVS=NC_000001.11:g.169524833T>A;CLNREVSTAT=criteria_provided,_conflicting_interpretations;CLNSIG=Conflicting_interpretations_of_pathogenicity;CLNSIGCONF=Likely_benign(1),Uncertain_significance(5);CLNVC=single_nucleotide_variant;CLNVCSO=SO:0001483;CLNVI=Illumina_Clinical_Services_Laboratory,Illumina:578790;GENEINFO=F5:2153;ORIGIN=1;RS=759428783;Pangolin=ENSG00000198734.12|46:0.0|4:-0.28
chr1	169524845	875652	T	C	.	.	ALLELEID=862724;CLNDN=Budd-Chiari_syndrome|Thrombophilia_due_to_thrombin_defect|Thrombophilia_due_to_factor_V_Leiden|Factor_V_deficiency;CLNDISDB=Human_Phenotype_Ontology:HP:0002639,MONDO:MONDO:0010947,MedGen:C0856761,OMIM:600880,Orphanet:ORPHA131,SNOMED_CT:82385007|MONDO:MONDO:0008559,MedGen:C3160733,OMIM:188050|MONDO:MONDO:0008560,MedGen:C1861171,OMIM:188055|MedGen:C0015499,OMIM:227400,Orphanet:ORPHA326,SNOMED_CT:4320005;CLNHGVS=NC_000001.11:g.169524845T>C;CLNREVSTAT=criteria_provided,_single_submitter;CLNSIG=Uncertain_significance;CLNVC=single_nucleotide_variant;CLNVCSO=SO:0001483;CLNVI=Illumina_Clinical_Services_Laboratory,Illumina:779331;GENEINFO=F5:2153;MC=SO:0001583|missense_variant;ORIGIN=1;Pangolin=ENSG00000198734.12|34:0.0|-8:-0.02
chr1	169524896	876651	G	A	.	.	ALLELEID=862725;CLNDN=Budd-Chiari_syndrome|Thrombophilia_due_to_thrombin_defect|Factor_V_deficiency;CLNDISDB=Human_Phenotype_Ontology:HP:0002639,MONDO:MONDO:0010947,MedGen:C0856761,OMIM:600880,Orphanet:ORPHA131,SNOMED_CT:82385007|MONDO:MONDO:0008559,MedGen:C3160733,OMIM:188050|MedGen:C0015499,OMIM:227400,Orphanet:ORPHA326,SNOMED_CT:4320005;CLNHGVS=NC_000001.11:g.169524896G>A;CLNREVSTAT=criteria_provided,_single_submitter;CLNSIG=Uncertain_significance;CLNVC=single_nucleotide_variant;CLNVCSO=SO:0001483;CLNVI=Illumina_Clinical_Services_Laboratory,Illumina:777119;GENEINFO=F5:2153;MC=SO:0001583|missense_variant;ORIGIN=1;Pangolin=ENSG00000198734.12|-38:0.01|12:-0.01
chr1	169524904	293578	A	G	.	.	ALLELEID=277219;CLNDN=Budd-Chiari_syndrome|Thrombophilia_due_to_thrombin_defect|Thrombophilia_due_to_factor_V_Leiden|Factor_V_deficiency;CLNDISDB=Human_Phenotype_Ontology:HP:0002639,MONDO:MONDO:0010947,MedGen:C0856761,OMIM:600880,Orphanet:ORPHA131,SNOMED_CT:82385007|MONDO:MONDO:0008559,MedGen:C3160733,OMIM:188050|MONDO:MONDO:0008560,MedGen:C1861171,OMIM:188055|MedGen:C0015499,OMIM:227400,Orphanet:ORPHA326,SNOMED_CT:4320005;CLNHGVS=NC_000001.11:g.169524904A>G;CLNREVSTAT=criteria_provided,_single_submitter;CLNSIG=Uncertain_significance;CLNVC=single_nucleotide_variant;CLNVCSO=SO:0001483;CLNVI=Illumina_Clinical_Services_Laboratory,Illumina:737765;GENEINFO=F5:2153;MC=SO:0001819|synonymous_variant;ORIGIN=1;RS=886045543;Pangolin=ENSG00000198734.12|4:0.02|-46:-0.01
chr1	169525971	632086	C	T	.	.	ALLELEID=619964;CLNDN=Thrombophilia_due_to_thrombin_defect|Thrombophilia_due_to_factor_V_Leiden|Factor_V_deficiency;CLNDISDB=MONDO:MONDO:0008559,MedGen:C3160733,OMIM:188050|MONDO:MONDO:0008560,MedGen:C1861171,OMIM:188055|MedGen:C0015499,OMIM:227400,Orphanet:ORPHA326,SNOMED_CT:4320005;CLNHGVS=NC_000001.11:g.169525971C>T;CLNREVSTAT=criteria_provided,_conflicting_interpretations;CLNSIG=Conflicting_interpretations_of_pathogenicity;CLNSIGCONF=Benign(2),Uncertain_significance(1);CLNVC=single_nucleotide_variant;CLNVCSO=SO:0001483;CLNVI=Illumina_Clinical_Services_Laboratory,Illumina:672423;GENEINFO=F5:2153;MC=SO:0001587|nonsense;ORIGIN=1;RS=1557908012;Pangolin=ENSG00000198734.12|-15:0.0|46:-0.07
chr1	169525996	627095	A	G	.	.	AF_ESP=8e-05;AF_EXAC=0.00012;ALLELEID=615274;CLNDN=Abnormal_bleeding;CLNDISDB=Human_Phenotype_Ontology:HP:0001892,Human_Phenotype_Ontology:HP:0004830,Human_Phenotype_Ontology:HP:0004834,Human_Phenotype_Ontology:HP:0004849,Human_Phenotype_Ontology:HP:0004862,Human_Phenotype_Ontology:HP:0004865,Human_Phenotype_Ontology:HP:0008183,MedGen:C1458140;CLNHGVS=NC_000001.11:g.169525996A>G;CLNREVSTAT=criteria_provided,_single_submitter;CLNSIG=Uncertain_significance;CLNVC=single_nucleotide_variant;CLNVCSO=SO:0001483;GENEINFO=F5:2153;MC=SO:0001583|missense_variant;ORIGIN=0;RS=377129476;Pangolin=ENSG00000198734.12|21:0.01|21:-0.02
chr1	169527925	293579	G	T	.	.	AF_ESP=0.00077;AF_EXAC=0.0002;AF_TGP=0.0002;ALLELEID=277220;CLNDN=Budd-Chiari_syndrome|Thrombophilia_due_to_thrombin_defect|Thrombophilia_due_to_factor_V_Leiden|Factor_V_deficiency;CLNDISDB=Human_Phenotype_Ontology:HP:0002639,MONDO:MONDO:0010947,MedGen:C0856761,OMIM:600880,Orphanet:ORPHA131,SNOMED_CT:82385007|MONDO:MONDO:0008559,MedGen:C3160733,OMIM:188050|MONDO:MONDO:0008560,MedGen:C1861171,OMIM:188055|MedGen:C0015499,OMIM:227400,Orphanet:ORPHA326,SNOMED_CT:4320005;CLNHGVS=NC_000001.11:g.169527925G>T;CLNREVSTAT=criteria_provided,_single_submitter;CLNSIG=Uncertain_significance;CLNVC=single_nucleotide_variant;CLNVCSO=SO:0001483;CLNVI=Illumina_Clinical_Services_Laboratory,Illumina:618230;GENEINFO=F5:2153;MC=SO:0001819|synonymous_variant;ORIGIN=1;RS=148772659;Pangolin=ENSG00000198734.12|-10:0.07|16:-0.04
chr1	169527956	293580	C	A	.	.	AF_EXAC=0.00123;AF_TGP=0.003;ALLELEID=278281;CLNDN=Budd-Chiari_syndrome|Thrombophilia_due_to_thrombin_defect|Thrombophilia_due_to_factor_V_Leiden|Factor_V_deficiency;CLNDISDB=Human_Phenotype_Ontology:HP:0002639,MONDO:MONDO:0010947,MedGen:C0856761,OMIM:600880,Orphanet:ORPHA131,SNOMED_CT:82385007|MONDO:MONDO:0008559,MedGen:C3160733,OMIM:188050|MONDO:MONDO:0008560,MedGen:C1861171,OMIM:188055|MedGen:C0015499,OMIM:227400,Orphanet:ORPHA326,SNOMED_CT:4320005;CLNHGVS=NC_000001.11:g.169527956C>A;CLNREVSTAT=criteria_provided,_conflicting_interpretations;CLNSIG=Conflicting_interpretations_of_pathogenicity;CLNSIGCONF=Benign(2),Likely_benign(2),Uncertain_significance(2);CLNVC=single_nucleotide_variant;CLNVCSO=SO:0001483;CLNVI=Illumina_Clinical_Services_Laboratory,Illumina:219314;GENEINFO=F5:2153;MC=SO:0001583|missense_variant;ORIGIN=1;RS=182566496;Pangolin=ENSG00000198734.12|-41:0.01|-41:-0.01
chr1	169527980	293581	T	C	.	.	AF_EXAC=4e-05;ALLELEID=277221;CLNDN=Budd-Chiari_syndrome|Thrombophilia_due_to_thrombin_defect|Thrombophilia_due_to_factor_V_Leiden|Factor_V_deficiency;CLNDISDB=Human_Phenotype_Ontology:HP:0002639,MONDO:MONDO:0010947,MedGen:C0856761,OMIM:600880,Orphanet:ORPHA131,SNOMED_CT:82385007|MONDO:MONDO:0008559,MedGen:C3160733,OMIM:188050|MONDO:MONDO:0008560,MedGen:C1861171,OMIM:188055|MedGen:C0015499,OMIM:227400,Orphanet:ORPHA326,SNOMED_CT:4320005;CLNHGVS=NC_000001.11:g.169527980T>C;CLNREVSTAT=criteria_provided,_single_submitter;CLNSIG=Uncertain_significance;CLNVC=single_nucleotide_variant;CLNVCSO=SO:0001483;CLNVI=Illumina_Clinical_Services_Laboratory,Illumina:779333;GENEINFO=F5:2153;MC=SO:0001583|missense_variant;ORIGIN=1;RS=200865371;Pangolin=ENSG00000198734.12|-39:0.0|-39:-0.01
chr1	169528024	293582	C	T	.	.	AF_ESP=0.00046;AF_EXAC=0.00046;ALLELEID=277222;CLNDN=Budd-Chiari_syndrome|Thrombophilia_due_to_thrombin_defect|Thrombophilia_due_to_factor_V_Leiden|Factor_V_deficiency|not_provided;CLNDISDB=Human_Phenotype_Ontology:HP:0002639,MONDO:MONDO:0010947,MedGen:C0856761,OMIM:600880,Orphanet:ORPHA131,SNOMED_CT:82385007|MONDO:MONDO:0008559,MedGen:C3160733,OMIM:188050|MONDO:MONDO:0008560,MedGen:C1861171,OMIM:188055|MedGen:C0015499,OMIM:227400,Orphanet:ORPHA326,SNOMED_CT:4320005|MedGen:CN517202;CLNHGVS=NC_000001.11:g.169528024C>T;CLNREVSTAT=criteria_provided,_conflicting_interpretations;CLNSIG=Conflicting_interpretations_of_pathogenicity;CLNSIGCONF=Likely_benign(2),Uncertain_significance(5);CLNVC=single_nucleotide_variant;CLNVCSO=SO:0001483;CLNVI=Illumina_Clinical_Services_Laboratory,Illumina:804088;GENEINFO=F5:2153;MC=SO:0001819|synonymous_variant;ORIGIN=1;RS=149092241;Pangolin=ENSG00000198734.12|15:0.02|-30:-0.0
chr1	169528068	876694	G	A	.	.	ALLELEID=862726;CLNDN=Budd-Chiari_syndrome|Thrombophilia_due_to_thrombin_defect|Thrombophilia_due_to_factor_V_Leiden|Factor_V_deficiency;CLNDISDB=Human_Phenotype_Ontology:HP:0002639,MONDO:MONDO:0010947,MedGen:C0856761,OMIM:600880,Orphanet:ORPHA131,SNOMED_CT:82385007|MONDO:MONDO:0008559,MedGen:C3160733,OMIM:188050|MONDO:MONDO:0008560,MedGen:C1861171,OMIM:188055|MedGen:C0015499,OMIM:227400,Orphanet:ORPHA326,SNOMED_CT:4320005;CLNHGVS=NC_000001.11:g.169528068G>A;CLNREVSTAT=criteria_provided,_single_submitter;CLNSIG=Uncertain_significance;CLNVC=single_nucleotide_variant;CLNVCSO=SO:0001483;CLNVI=Illumina_Clinical_Services_Laboratory,Illumina:254852;GENEINFO=F5:2153;MC=SO:0001583|missense_variant;ORIGIN=1;Pangolin=ENSG00000198734.12|-25:0.0|26:-0.02
chr1	169528083	873864	T	A	.	.	ALLELEID=862727;CLNDN=Budd-Chiari_syndrome|Thrombophilia_due_to_thrombin_defect|Factor_V_deficiency;CLNDISDB=Human_Phenotype_Ontology:HP:0002639,MONDO:MONDO:0010947,MedGen:C0856761,OMIM:600880,Orphanet:ORPHA131,SNOMED_CT:82385007|MONDO:MONDO:0008559,MedGen:C3160733,OMIM:188050|MedGen:C0015499,OMIM:227400,Orphanet:ORPHA326,SNOMED_CT:4320005;CLNHGVS=NC_000001.11:g.169528083T>A;CLNREVSTAT=criteria_provided,_single_submitter;CLNSIG=Uncertain_significance;CLNVC=single_nucleotide_variant;CLNVCSO=SO:0001483;CLNVI=Illumina_Clinical_Services_Laboratory,Illumina:250957;GENEINFO=F5:2153;MC=SO:0001583|missense_variant;ORIGIN=1;Pangolin=ENSG00000198734.12|-11:0.0|11:-0.09
chr1	169529597	293585	G	C	.	.	ALLELEID=278291;CLNDN=Budd-Chiari_syndrome|Thrombophilia_due_to_thrombin_defect|Thrombophilia_due_to_factor_V_Leiden|Factor_V_deficiency;CLNDISDB=Human_Phenotype_Ontology:HP:0002639,MONDO:MONDO:0010947,MedGen:C0856761,OMIM:600880,Orphanet:ORPHA131,SNOMED_CT:82385007|MONDO:MONDO:0008559,MedGen:C3160733,OMIM:188050|MONDO:MONDO:0008560,MedGen:C1861171,OMIM:188055|MedGen:C0015499,OMIM:227400,Orphanet:ORPHA326,SNOMED_CT:4320005;CLNHGVS=NC_000001.11:g.169529597G>C;CLNREVSTAT=criteria_provided,_single_submitter;CLNSIG=Uncertain_significance;CLNVC=single_nucleotide_variant;CLNVCSO=SO:0001483;CLNVI=Illumina_Clinical_Services_Laboratory,Illumina:753629;GENEINFO=F5:2153;ORIGIN=1;RS=6008;Pangolin=ENSG00000198734.12|19:0.0|11:-0.05
chr1	169529695	293586	C	G	.	.	ALLELEID=278295;CLNDN=Budd-Chiari_syndrome|Thrombophilia_due_to_thrombin_defect|Thrombophilia_due_to_factor_V_Leiden|Factor_V_deficiency;CLNDISDB=Human_Phenotype_Ontology:HP:0002639,MONDO:MONDO:0010947,MedGen:C0856761,OMIM:600880,Orphanet:ORPHA131,SNOMED_CT:82385007|MONDO:MONDO:0008559,MedGen:C3160733,OMIM:188050|MONDO:MONDO:0008560,MedGen:C1861171,OMIM:188055|MedGen:C0015499,OMIM:227400,Orphanet:ORPHA326,SNOMED_CT:4320005;CLNHGVS=NC_000001.11:g.169529695C>G;CLNREVSTAT=criteria_provided,_single_submitter;CLNSIG=Uncertain_significance;CLNVC=single_nucleotide_variant;CLNVCSO=SO:0001483;CLNVI=Illumina_Clinical_Services_Laboratory,Illumina:797362;GENEINFO=F5:2153;MC=SO:0001583|missense_variant;ORIGIN=1;RS=886045544;Pangolin=ENSG00000198734.12|-6:0.0|-13:-0.0
chr1	169529719	293587	C	T	.	.	AF_ESP=8e-05;ALLELEID=278289;CLNDN=Budd-Chiari_syndrome|Thrombophilia_due_to_thrombin_defect|Thrombophilia_due_to_factor_V_Leiden|Factor_V_deficiency;CLNDISDB=Human_Phenotype_Ontology:HP:0002639,MONDO:MONDO:0010947,MedGen:C0856761,OMIM:600880,Orphanet:ORPHA131,SNOMED_CT:82385007|MONDO:MONDO:0008559,MedGen:C3160733,OMIM:188050|MONDO:MONDO:0008560,MedGen:C1861171,OMIM:188055|MedGen:C0015499,OMIM:227400,Orphanet:ORPHA326,SNOMED_CT:4320005;CLNHGVS=NC_000001.11:g.169529719C>T;CLNREVSTAT=criteria_provided,_single_submitter;CLNSIG=Uncertain_significance;CLNVC=single_nucleotide_variant;CLNVCSO=SO:0001483;CLNVI=Illumina_Clinical_Services_Laboratory,Illumina:84838;GENEINFO=F5:2153;MC=SO:0001583|missense_variant;ORIGIN=1;RS=374815777;Pangolin=ENSG00000198734.12|-30:0.0|-37:-0.0
chr1	169529737	255210	T	C	.	.	AF_ESP=0.28941;AF_EXAC=0.33506;AF_TGP=0.30871;ALLELEID=249501;CLNDN=Thrombophilia_due_to_factor_V_Leiden|not_specified|not_provided;CLNDISDB=MONDO:MONDO:0008560,MedGen:C1861171,OMIM:188055|MedGen:CN169374|MedGen:CN517202;CLNHGVS=NC_000001.11:g.169529737T>C;CLNREVSTAT=criteria_provided,_conflicting_interpretations;CLNSIG=Conflicting_interpretations_of_pathogenicity;CLNSIGCONF=Benign(1),Likely_benign(1),Uncertain_significance(1);CLNVC=single_nucleotide_variant;CLNVCSO=SO:0001483;CLNVI=Illumina_Clinical_Services_Laboratory,Illumina:3069|UniProtKB_(protein):P12259#VAR_013897;GENEINFO=F5:2153;MC=SO:0001583|missense_variant;ORIGIN=1;RS=6030;Pangolin=ENSG00000198734.12|29:0.0|-48:-0.0
chr1	169529762	579171	T	C	.	.	AF_ESP=0.00092;AF_EXAC=0.00093;ALLELEID=558220;CLNDN=Ischemic_stroke,_susceptibility_to|Budd-Chiari_syndrome|Thrombophilia_due_to_thrombin_defect|Thrombophilia_due_to_factor_V_Leiden|Pregnancy_loss,_recurrent,_susceptibility_to,_1|Factor_V_deficiency|not_provided;CLNDISDB=Human_Phenotype_Ontology:HP:0002140,MONDO:MONDO:0020671,MedGen:C0948008,OMIM:601367,SNOMED_CT:422504002|Human_Phenotype_Ontology:HP:0002639,MONDO:MONDO:0010947,MedGen:C0856761,OMIM:600880,Orphanet:ORPHA131,SNOMED_CT:82385007|MONDO:MONDO:0008559,MedGen:C3160733,OMIM:188050|MONDO:MONDO:0008560,MedGen:C1861171,OMIM:188055|MONDO:MONDO:0013727,MedGen:C3280670,OMIM:614389|MedGen:C0015499,OMIM:227400,Orphanet:ORPHA326,SNOMED_CT:4320005|MedGen:CN517202;CLNHGVS=NC_000001.11:g.169529762T>C;CLNREVSTAT=criteria_provided,_multiple_submitters,_no_conflicts;CLNSIG=Uncertain_significance;CLNVC=single_nucleotide_variant;CLNVCSO=SO:0001483;CLNVI=Illumina_Clinical_Services_Laboratory,Illumina:60340;GENEINFO=F5:2153;MC=SO:0001583|missense_variant;ORIGIN=1;RS=41272455;Pangolin=ENSG00000198734.12|49:0.0|49:-0.0
chr1	169529828	293588	CAG	C	.	.	ALLELEID=278297;CLNDN=Budd-Chiari_syndrome|Thrombophilia_due_to_thrombin_defect|Thrombophilia_due_to_factor_V_Leiden|Factor_V_deficiency;CLNDISDB=Human_Phenotype_Ontology:HP:0002639,MONDO:MONDO:0010947,MedGen:C0856761,OMIM:600880,Orphanet:ORPHA131,SNOMED_CT:82385007|MONDO:MONDO:0008559,MedGen:C3160733,OMIM:188050|MONDO:MONDO:0008560,MedGen:C1861171,OMIM:188055|MedGen:C0015499,OMIM:227400,Orphanet:ORPHA326,SNOMED_CT:4320005;CLNHGVS=NC_000001.11:g.169529829_169529830AG[1];CLNREVSTAT=criteria_provided,_single_submitter;CLNSIG=Uncertain_significance;CLNVC=Microsatellite;CLNVCSO=SO:0000289;CLNVI=Illumina_Clinical_Services_Laboratory,Illumina:786308;GENEINFO=F5:2153;MC=SO:0001627|intron_variant;ORIGIN=1;RS=886045545;Pangolin=ENSG00000198734.12|3:0.0|-10:-0.37
chr1	169530817	255209	C	T	.	.	AF_ESP=8e-05;AF_EXAC=7e-05;ALLELEID=249502;CLNDN=Budd-Chiari_syndrome|Thrombophilia_due_to_thrombin_defect|Factor_V_deficiency|not_specified;CLNDISDB=Human_Phenotype_Ontology:HP:0002639,MONDO:MONDO:0010947,MedGen:C0856761,OMIM:600880,Orphanet:ORPHA131,SNOMED_CT:82385007|MONDO:MONDO:0008559,MedGen:C3160733,OMIM:188050|MedGen:C0015499,OMIM:227400,Orphanet:ORPHA326,SNOMED_CT:4320005|MedGen:CN169374;CLNHGVS=NC_000001.11:g.169530817C>T;CLNREVSTAT=criteria_provided,_conflicting_interpretations;CLNSIG=Conflicting_interpretations_of_pathogenicity;CLNSIGCONF=Likely_benign(1),Uncertain_significance(3);CLNVC=single_nucleotide_variant;CLNVCSO=SO:0001483;CLNVI=Illumina_Clinical_Services_Laboratory,Illumina:614620;GENEINFO=F5:2153;MC=SO:0001583|missense_variant;ORIGIN=1;RS=369516642;Pangolin=ENSG00000198734.12|-2:0.0|-31:-0.04
chr1	169530850	874864	C	T	.	.	ALLELEID=862728;CLNDN=Budd-Chiari_syndrome|Thrombophilia_due_to_thrombin_defect|Thrombophilia_due_to_factor_V_Leiden|Factor_V_deficiency;CLNDISDB=Human_Phenotype_Ontology:HP:0002639,MONDO:MONDO:0010947,MedGen:C0856761,OMIM:600880,Orphanet:ORPHA131,SNOMED_CT:82385007|MONDO:MONDO:0008559,MedGen:C3160733,OMIM:188050|MONDO:MONDO:0008560,MedGen:C1861171,OMIM:188055|MedGen:C0015499,OMIM:227400,Orphanet:ORPHA326,SNOMED_CT:4320005;CLNHGVS=NC_000001.11:g.169530850C>T;CLNREVSTAT=criteria_provided,_single_submitter;CLNSIG=Uncertain_significance;CLNVC=single_nucleotide_variant;CLNVCSO=SO:0001483;CLNVI=Illumina_Clinical_Services_Laboratory,Illumina:550928;GENEINFO=F5:2153;MC=SO:0001583|missense_variant;ORIGIN=1;Pangolin=ENSG00000198734.12|20:0.0|19:-0.0
chr1	169530870	293589	G	A	.	.	AF_ESP=8e-05;AF_EXAC=0.00014;ALLELEID=277466;CLNDN=Budd-Chiari_syndrome|Thrombophilia_due_to_thrombin_defect|Thrombophilia_due_to_factor_V_Leiden|Factor_V_deficiency;CLNDISDB=Human_Phenotype_Ontology:HP:0002639,MONDO:MONDO:0010947,MedGen:C0856761,OMIM:600880,Orphanet:ORPHA131,SNOMED_CT:82385007|MONDO:MONDO:0008559,MedGen:C3160733,OMIM:188050|MONDO:MONDO:0008560,MedGen:C1861171,OMIM:188055|MedGen:C0015499,OMIM:227400,Orphanet:ORPHA326,SNOMED_CT:4320005;CLNHGVS=NC_000001.11:g.169530870G>A;CLNREVSTAT=criteria_provided,_single_submitter;CLNSIG=Uncertain_significance;CLNVC=single_nucleotide_variant;CLNVCSO=SO:0001483;CLNVI=Illumina_Clinical_Services_Laboratory,Illumina:651229;GENEINFO=F5:2153;MC=SO:0001819|synonymous_variant;ORIGIN=1;RS=199568344;Pangolin=ENSG00000198734.12|0:0.0|-1:-0.0
chr1	169530940	293590	G	C	.	.	AF_ESP=0.00115;AF_EXAC=0.00245;AF_TGP=0.0024;ALLELEID=277248;CLNDN=Thrombocytopenia|Abnormal_bleeding|Budd-Chiari_syndrome|Thrombophilia_due_to_thrombin_defect|Thrombophilia_due_to_factor_V_Leiden|Factor_V_deficiency|not_provided;CLNDISDB=Human_Phenotype_Ontology:HP:0001873,Human_Phenotype_Ontology:HP:0001906,Human_Phenotype_Ontology:HP:0004838,Human_Phenotype_Ontology:HP:0008175,Human_Phenotype_Ontology:HP:0008268,Human_Phenotype_Ontology:HP:0008302,MONDO:MONDO:0002049,MedGen:C0040034,OMIM:PS313900|Human_Phenotype_Ontology:HP:0001892,Human_Phenotype_Ontology:HP:0004830,Human_Phenotype_Ontology:HP:0004834,Human_Phenotype_Ontology:HP:0004849,Human_Phenotype_Ontology:HP:0004862,Human_Phenotype_Ontology:HP:0004865,Human_Phenotype_Ontology:HP:0008183,MedGen:C1458140|Human_Phenotype_Ontology:HP:0002639,MONDO:MONDO:0010947,MedGen:C0856761,OMIM:600880,Orphanet:ORPHA131,SNOMED_CT:82385007|MONDO:MONDO:0008559,MedGen:C3160733,OMIM:188050|MONDO:MONDO:0008560,MedGen:C1861171,OMIM:188055|MedGen:C0015499,OMIM:227400,Orphanet:ORPHA326,SNOMED_CT:4320005|MedGen:CN517202;CLNHGVS=NC_000001.11:g.169530940G>C;CLNREVSTAT=criteria_provided,_conflicting_interpretations;CLNSIG=Conflicting_interpretations_of_pathogenicity;CLNSIGCONF=Benign(1),Likely_benign(4),Uncertain_significance(2);CLNVC=single_nucleotide_variant;CLNVCSO=SO:0001483;CLNVI=Illumina_Clinical_Services_Laboratory,Illumina:224241|UniProtKB_(protein):P12259#VAR_013895;GENEINFO=F5:2153;MC=SO:0001583|missense_variant;ORIGIN=1;RS=6011;Pangolin=ENSG00000198734.12|1:0.0|9:-0.0
chr1	169530954	806268	T	C	.	.	AF_EXAC=1e-05;ALLELEID=794476;CLNDN=not_provided;CLNDISDB=MedGen:CN517202;CLNHGVS=NC_000001.11:g.169530954T>C;CLNREVSTAT=criteria_provided,_single_submitter;CLNSIG=Uncertain_significance;CLNVC=single_nucleotide_variant;CLNVCSO=SO:0001483;GENEINFO=F5:2153;MC=SO:0001819|synonymous_variant;ORIGIN=1;RS=182346302;Pangolin=ENSG00000198734.12|49:0.0|-5:-0.0
chr1	169530993	746736	C	T	.	.	AF_EXAC=6e-05;ALLELEID=745824;CLNDN=Budd-Chiari_syndrome|Thrombophilia_due_to_thrombin_defect|Factor_V_deficiency|not_provided;CLNDISDB=Human_Phenotype_Ontology:HP:0002639,MONDO:MONDO:0010947,MedGen:C0856761,OMIM:600880,Orphanet:ORPHA131,SNOMED_CT:82385007|MONDO:MONDO:0008559,MedGen:C3160733,OMIM:188050|MedGen:C0015499,OMIM:227400,Orphanet:ORPHA326,SNOMED_CT:4320005|MedGen:CN517202;CLNHGVS=NC_000001.11:g.169530993C>T;CLNREVSTAT=criteria_provided,_conflicting_interpretations;CLNSIG=Conflicting_interpretations_of_pathogenicity;CLNSIGCONF=Likely_benign(1),Uncertain_significance(3);CLNVC=single_nucleotide_variant;CLNVCSO=SO:0001483;CLNVI=Illumina_Clinical_Services_Laboratory,Illumina:708501;GENEINFO=F5:2153;MC=SO:0001819|synonymous_variant;ORIGIN=1;RS=747456938;Pangolin=ENSG00000198734.12|-44:0.0|29:-0.01
chr1	169531036	293592	T	G	.	.	AF_EXAC=7e-05;ALLELEID=278307;CLNDN=Budd-Chiari_syndrome|Thrombophilia_due_to_thrombin_defect|Thrombophilia_due_to_factor_V_Leiden|Factor_V_deficiency;CLNDISDB=Human_Phenotype_Ontology:HP:0002639,MONDO:MONDO:0010947,MedGen:C0856761,OMIM:600880,Orphanet:ORPHA131,SNOMED_CT:82385007|MONDO:MONDO:0008559,MedGen:C3160733,OMIM:188050|MONDO:MONDO:0008560,MedGen:C1861171,OMIM:188055|MedGen:C0015499,OMIM:227400,Orphanet:ORPHA326,SNOMED_CT:4320005;CLNHGVS=NC_000001.11:g.169531036T>G;CLNREVSTAT=criteria_provided,_single_submitter;CLNSIG=Uncertain_significance;CLNVC=single_nucleotide_variant;CLNVCSO=SO:0001483;CLNVI=Illumina_Clinical_Services_Laboratory,Illumina:267428;GENEINFO=F5:2153;ORIGIN=1;RS=763080313;Pangolin=ENSG00000198734.12|-14:0.03|-33:-0.0
chr1	169536518	293593	A	T	.	.	ALLELEID=278305;CLNDN=Budd-Chiari_syndrome|Thrombophilia_due_to_thrombin_defect|Thrombophilia_due_to_factor_V_Leiden|Factor_V_deficiency;CLNDISDB=Human_Phenotype_Ontology:HP:0002639,MONDO:MONDO:0010947,MedGen:C0856761,OMIM:600880,Orphanet:ORPHA131,SNOMED_CT:82385007|MONDO:MONDO:0008559,MedGen:C3160733,OMIM:188050|MONDO:MONDO:0008560,MedGen:C1861171,OMIM:188055|MedGen:C0015499,OMIM:227400,Orphanet:ORPHA326,SNOMED_CT:4320005;CLNHGVS=NC_000001.11:g.169536518A>T;CLNREVSTAT=criteria_provided,_single_submitter;CLNSIG=Uncertain_significance;CLNVC=single_nucleotide_variant;CLNVCSO=SO:0001483;CLNVI=Illumina_Clinical_Services_Laboratory,Illumina:147615;GENEINFO=F5:2153;MC=SO:0001583|missense_variant;ORIGIN=1;RS=886045546;Pangolin=ENSG00000198734.12|-12:0.0|-12:-0.0
chr1	169536528	1013261	G	A	.	.	ALLELEID=1000161;CLNDN=not_provided;CLNDISDB=MedGen:CN517202;CLNHGVS=NC_000001.11:g.169536528G>A;CLNREVSTAT=criteria_provided,_single_submitter;CLNSIG=Uncertain_significance;CLNVC=single_nucleotide_variant;CLNVCSO=SO:0001483;GENEINFO=F5:2153;MC=SO:0001583|missense_variant;ORIGIN=1;Pangolin=ENSG00000198734.12|-22:0.0|-22:-0.01
chr1	169536615	627078	C	T	.	.	AF_EXAC=2e-05;ALLELEID=615277;CLNDN=Thromboembolism;CLNDISDB=Human_Phenotype_Ontology:HP:0001907,MedGen:C0040038;CLNHGVS=NC_000001.11:g.169536615C>T;CLNREVSTAT=criteria_provided,_single_submitter;CLNSIG=Uncertain_significance;CLNVC=single_nucleotide_variant;CLNVCSO=SO:0001483;GENEINFO=F5:2153;MC=SO:0001583|missense_variant;ORIGIN=0;RS=764766417;Pangolin=ENSG00000198734.12|-16:0.0|30:-0.0
chr1	169536642	293594	T	A	.	.	AF_ESP=0.00069;AF_EXAC=0.00014;AF_TGP=0.0008;ALLELEID=277467;CLNDN=Budd-Chiari_syndrome|Thrombophilia_due_to_thrombin_defect|Thrombophilia_due_to_factor_V_Leiden|Factor_V_deficiency;CLNDISDB=Human_Phenotype_Ontology:HP:0002639,MONDO:MONDO:0010947,MedGen:C0856761,OMIM:600880,Orphanet:ORPHA131,SNOMED_CT:82385007|MONDO:MONDO:0008559,MedGen:C3160733,OMIM:188050|MONDO:MONDO:0008560,MedGen:C1861171,OMIM:188055|MedGen:C0015499,OMIM:227400,Orphanet:ORPHA326,SNOMED_CT:4320005;CLNHGVS=NC_000001.11:g.169536642T>A;CLNREVSTAT=criteria_provided,_single_submitter;CLNSIG=Uncertain_significance;CLNVC=single_nucleotide_variant;CLNVCSO=SO:0001483;CLNVI=Illumina_Clinical_Services_Laboratory,Illumina:750526;GENEINFO=F5:2153;MC=SO:0001583|missense_variant;ORIGIN=1;RS=141589936;Pangolin=ENSG00000198734.12|38:0.0|38:-0.03
chr1	169540346	627318	A	T	.	.	ALLELEID=615278;CLNDN=Factor_V_deficiency;CLNDISDB=MedGen:C0015499,OMIM:227400,Orphanet:ORPHA326,SNOMED_CT:4320005;CLNHGVS=NC_000001.11:g.169540346A>T;CLNREVSTAT=criteria_provided,_single_submitter;CLNSIG=Uncertain_significance;CLNVC=single_nucleotide_variant;CLNVCSO=SO:0001483;GENEINFO=F5:2153;MC=SO:0001583|missense_variant;ORIGIN=0;RS=1571572228;Pangolin=ENSG00000198734.12|35:0.0|22:-0.0
chr1	169540456	870844	G	A	.	.	ALLELEID=858867;CLNDN=not_provided;CLNDISDB=MedGen:CN517202;CLNHGVS=NC_000001.11:g.169540456G>A;CLNREVSTAT=criteria_provided,_single_submitter;CLNSIG=Uncertain_significance;CLNVC=single_nucleotide_variant;CLNVCSO=SO:0001483;GENEINFO=F5:2153;MC=SO:0001583|missense_variant;ORIGIN=1;Pangolin=ENSG00000198734.12|-31:0.01|49:-0.0
chr1	169540457	653984	G	T	.	.	ALLELEID=627058;CLNDN=Factor_V_deficiency;CLNDISDB=MedGen:C0015499,OMIM:227400,Orphanet:ORPHA326,SNOMED_CT:4320005;CLNHGVS=NC_000001.11:g.169540457G>T;CLNREVSTAT=criteria_provided,_single_submitter;CLNSIG=Uncertain_significance;CLNVC=single_nucleotide_variant;CLNVCSO=SO:0001483;GENEINFO=F5:2153;MC=SO:0001583|missense_variant;ORIGIN=1;RS=1571572391;Pangolin=ENSG00000198734.12|-2:0.0|-32:-0.01
chr1	169540501	787578	T	G	.	.	AF_ESP=0.002;AF_EXAC=0.00179;AF_TGP=0.0014;ALLELEID=706851;CLNDN=Budd-Chiari_syndrome|Thrombophilia_due_to_thrombin_defect|Thrombophilia_due_to_factor_V_Leiden|Factor_V_deficiency|not_provided;CLNDISDB=Human_Phenotype_Ontology:HP:0002639,MONDO:MONDO:0010947,MedGen:C0856761,OMIM:600880,Orphanet:ORPHA131,SNOMED_CT:82385007|MONDO:MONDO:0008559,MedGen:C3160733,OMIM:188050|MONDO:MONDO:0008560,MedGen:C1861171,OMIM:188055|MedGen:C0015499,OMIM:227400,Orphanet:ORPHA326,SNOMED_CT:4320005|MedGen:CN517202;CLNHGVS=NC_000001.11:g.169540501T>G;CLNREVSTAT=criteria_provided,_conflicting_interpretations;CLNSIG=Conflicting_interpretations_of_pathogenicity;CLNSIGCONF=Benign(2),Likely_benign(1),Uncertain_significance(3);CLNVC=single_nucleotide_variant;CLNVCSO=SO:0001483;CLNVI=Illumina_Clinical_Services_Laboratory,Illumina:2929;GENEINFO=F5:2153;MC=SO:0001583|missense_variant;ORIGIN=1;RS=6007;Pangolin=ENSG00000198734.12|4:0.0|-2:-0.0
chr1	169540685	293595	A	G	.	.	AF_ESP=0.00123;AF_EXAC=0.00026;AF_TGP=0.0002;ALLELEID=277249;CLNDN=Budd-Chiari_syndrome|Thrombophilia_due_to_thrombin_defect|Thrombophilia_due_to_factor_V_Leiden|Factor_V_deficiency;CLNDISDB=Human_Phenotype_Ontology:HP:0002639,MONDO:MONDO:0010947,MedGen:C0856761,OMIM:600880,Orphanet:ORPHA131,SNOMED_CT:82385007|MONDO:MONDO:0008559,MedGen:C3160733,OMIM:188050|MONDO:MONDO:0008560,MedGen:C1861171,OMIM:188055|MedGen:C0015499,OMIM:227400,Orphanet:ORPHA326,SNOMED_CT:4320005;CLNHGVS=NC_000001.11:g.169540685A>G;CLNREVSTAT=criteria_provided,_conflicting_interpretations;CLNSIG=Conflicting_interpretations_of_pathogenicity;CLNSIGCONF=Likely_benign(1),Uncertain_significance(5);CLNVC=single_nucleotide_variant;CLNVCSO=SO:0001483;CLNVI=Illumina_Clinical_Services_Laboratory,Illumina:827923;GENEINFO=F5:2153;MC=SO:0001583|missense_variant;ORIGIN=1;RS=144262027;Pangolin=ENSG00000198734.12|0:0.0|-5:-0.0
chr1	169540734	293596	G	T	.	.	AF_EXAC=1e-05;ALLELEID=277468;CLNDN=Budd-Chiari_syndrome|Thrombophilia_due_to_thrombin_defect|Thrombophilia_due_to_factor_V_Leiden|Factor_V_deficiency;CLNDISDB=Human_Phenotype_Ontology:HP:0002639,MONDO:MONDO:0010947,MedGen:C0856761,OMIM:600880,Orphanet:ORPHA131,SNOMED_CT:82385007|MONDO:MONDO:0008559,MedGen:C3160733,OMIM:188050|MONDO:MONDO:0008560,MedGen:C1861171,OMIM:188055|MedGen:C0015499,OMIM:227400,Orphanet:ORPHA326,SNOMED_CT:4320005;CLNHGVS=NC_000001.11:g.169540734G>T;CLNREVSTAT=criteria_provided,_single_submitter;CLNSIG=Uncertain_significance;CLNVC=single_nucleotide_variant;CLNVCSO=SO:0001483;CLNVI=Illumina_Clinical_Services_Laboratory,Illumina:162454;GENEINFO=F5:2153;MC=SO:0001583|missense_variant;ORIGIN=1;RS=751749207;Pangolin=ENSG00000198734.12|-4:0.0|34:-0.0
chr1	169540743	876842	C	T	.	.	ALLELEID=862729;CLNDN=Budd-Chiari_syndrome|Thrombophilia_due_to_thrombin_defect|Factor_V_deficiency;CLNDISDB=Human_Phenotype_Ontology:HP:0002639,MONDO:MONDO:0010947,MedGen:C0856761,OMIM:600880,Orphanet:ORPHA131,SNOMED_CT:82385007|MONDO:MONDO:0008559,MedGen:C3160733,OMIM:188050|MedGen:C0015499,OMIM:227400,Orphanet:ORPHA326,SNOMED_CT:4320005;CLNHGVS=NC_000001.11:g.169540743C>T;CLNREVSTAT=criteria_provided,_single_submitter;CLNSIG=Uncertain_significance;CLNVC=single_nucleotide_variant;CLNVCSO=SO:0001483;CLNVI=Illumina_Clinical_Services_Laboratory,Illumina:917185;GENEINFO=F5:2153;MC=SO:0001819|synonymous_variant;ORIGIN=1;Pangolin=ENSG00000198734.12|-2:0.01|25:-0.01
chr1	169540757	293597	T	C	.	.	AF_EXAC=7e-05;ALLELEID=278309;CLNDN=Budd-Chiari_syndrome|Thrombophilia_due_to_thrombin_defect|Thrombophilia_due_to_factor_V_Leiden|Factor_V_deficiency;CLNDISDB=Human_Phenotype_Ontology:HP:0002639,MONDO:MONDO:0010947,MedGen:C0856761,OMIM:600880,Orphanet:ORPHA131,SNOMED_CT:82385007|MONDO:MONDO:0008559,MedGen:C3160733,OMIM:188050|MONDO:MONDO:0008560,MedGen:C1861171,OMIM:188055|MedGen:C0015499,OMIM:227400,Orphanet:ORPHA326,SNOMED_CT:4320005;CLNHGVS=NC_000001.11:g.169540757T>C;CLNREVSTAT=criteria_provided,_single_submitter;CLNSIG=Uncertain_significance;CLNVC=single_nucleotide_variant;CLNVCSO=SO:0001483;CLNVI=Illumina_Clinical_Services_Laboratory,Illumina:202226;GENEINFO=F5:2153;MC=SO:0001583|missense_variant;ORIGIN=1;RS=200204656;Pangolin=ENSG00000198734.12|11:0.01|28:-0.0
chr1	169540781	293598	T	A	.	.	AF_ESP=0.00023;AF_EXAC=0.00028;AF_TGP=0.0004;ALLELEID=278325;CLNDN=Budd-Chiari_syndrome|Thrombophilia_due_to_thrombin_defect|Thrombophilia_due_to_factor_V_Leiden|Factor_V_deficiency|not_provided;CLNDISDB=Human_Phenotype_Ontology:HP:0002639,MONDO:MONDO:0010947,MedGen:C0856761,OMIM:600880,Orphanet:ORPHA131,SNOMED_CT:82385007|MONDO:MONDO:0008559,MedGen:C3160733,OMIM:188050|MONDO:MONDO:0008560,MedGen:C1861171,OMIM:188055|MedGen:C0015499,OMIM:227400,Orphanet:ORPHA326,SNOMED_CT:4320005|MedGen:CN517202;CLNHGVS=NC_000001.11:g.169540781T>A;CLNREVSTAT=criteria_provided,_multiple_submitters,_no_conflicts;CLNSIG=Uncertain_significance;CLNVC=single_nucleotide_variant;CLNVCSO=SO:0001483;CLNVI=Illumina_Clinical_Services_Laboratory,Illumina:827597;GENEINFO=F5:2153;MC=SO:0001583|missense_variant;ORIGIN=1;RS=115148599;Pangolin=ENSG00000198734.12|-13:0.06|4:-0.01
chr1	169540918	875897	A	G	.	.	ALLELEID=862730;CLNDN=Budd-Chiari_syndrome|Thrombophilia_due_to_thrombin_defect|Factor_V_deficiency;CLNDISDB=Human_Phenotype_Ontology:HP:0002639,MONDO:MONDO:0010947,MedGen:C0856761,OMIM:600880,Orphanet:ORPHA131,SNOMED_CT:82385007|MONDO:MONDO:0008559,MedGen:C3160733,OMIM:188050|MedGen:C0015499,OMIM:227400,Orphanet:ORPHA326,SNOMED_CT:4320005;CLNHGVS=NC_000001.11:g.169540918A>G;CLNREVSTAT=criteria_provided,_single_submitter;CLNSIG=Uncertain_significance;CLNVC=single_nucleotide_variant;CLNVCSO=SO:0001483;CLNVI=Illumina_Clinical_Services_Laboratory,Illumina:1334344;GENEINFO=F5:2153;MC=SO:0001583|missense_variant;ORIGIN=1;Pangolin=ENSG00000198734.12|10:0.0|1:-0.0
chr1	169541008	874095	G	A	.	.	ALLELEID=862731;CLNDN=Budd-Chiari_syndrome|Thrombophilia_due_to_thrombin_defect|Factor_V_deficiency;CLNDISDB=Human_Phenotype_Ontology:HP:0002639,MONDO:MONDO:0010947,MedGen:C0856761,OMIM:600880,Orphanet:ORPHA131,SNOMED_CT:82385007|MONDO:MONDO:0008559,MedGen:C3160733,OMIM:188050|MedGen:C0015499,OMIM:227400,Orphanet:ORPHA326,SNOMED_CT:4320005;CLNHGVS=NC_000001.11:g.169541008G>A;CLNREVSTAT=criteria_provided,_single_submitter;CLNSIG=Uncertain_significance;CLNVC=single_nucleotide_variant;CLNVCSO=SO:0001483;CLNVI=Illumina_Clinical_Services_Laboratory,Illumina:878908;GENEINFO=F5:2153;MC=SO:0001583|missense_variant;ORIGIN=1;Pangolin=ENSG00000198734.12|1:0.03|-26:-0.0
chr1	169541055	293601	T	C	.	.	ALLELEID=277471;CLNDN=Budd-Chiari_syndrome|Thrombophilia_due_to_thrombin_defect|Thrombophilia_due_to_factor_V_Leiden|Factor_V_deficiency;CLNDISDB=Human_Phenotype_Ontology:HP:0002639,MONDO:MONDO:0010947,MedGen:C0856761,OMIM:600880,Orphanet:ORPHA131,SNOMED_CT:82385007|MONDO:MONDO:0008559,MedGen:C3160733,OMIM:188050|MONDO:MONDO:0008560,MedGen:C1861171,OMIM:188055|MedGen:C0015499,OMIM:227400,Orphanet:ORPHA326,SNOMED_CT:4320005;CLNHGVS=NC_000001.11:g.169541055T>C;CLNREVSTAT=criteria_provided,_conflicting_interpretations;CLNSIG=Conflicting_interpretations_of_pathogenicity;CLNSIGCONF=Likely_benign(1),Uncertain_significance(5);CLNVC=single_nucleotide_variant;CLNVCSO=SO:0001483;CLNVI=Illumina_Clinical_Services_Laboratory,Illumina:836376;GENEINFO=F5:2153;MC=SO:0001819|synonymous_variant;ORIGIN=1;RS=886045547;Pangolin=ENSG00000198734.12|-7:0.02|21:-0.0
chr1	169541077	874096	T	G	.	.	ALLELEID=862732;CLNDN=Budd-Chiari_syndrome|Thrombophilia_due_to_thrombin_defect|Thrombophilia_due_to_factor_V_Leiden|Factor_V_deficiency;CLNDISDB=Human_Phenotype_Ontology:HP:0002639,MONDO:MONDO:0010947,MedGen:C0856761,OMIM:600880,Orphanet:ORPHA131,SNOMED_CT:82385007|MONDO:MONDO:0008559,MedGen:C3160733,OMIM:188050|MONDO:MONDO:0008560,MedGen:C1861171,OMIM:188055|MedGen:C0015499,OMIM:227400,Orphanet:ORPHA326,SNOMED_CT:4320005;CLNHGVS=NC_000001.11:g.169541077T>G;CLNREVSTAT=criteria_provided,_single_submitter;CLNSIG=Uncertain_significance;CLNVC=single_nucleotide_variant;CLNVCSO=SO:0001483;CLNVI=Illumina_Clinical_Services_Laboratory,Illumina:1405206;GENEINFO=F5:2153;MC=SO:0001583|missense_variant;ORIGIN=1;Pangolin=ENSG00000198734.12|-28:0.0|-2:-0.08
chr1	169541090	875030	A	G	.	.	ALLELEID=862733;CLNDN=Budd-Chiari_syndrome|Thrombophilia_due_to_thrombin_defect|Factor_V_deficiency;CLNDISDB=Human_Phenotype_Ontology:HP:0002639,MONDO:MONDO:0010947,MedGen:C0856761,OMIM:600880,Orphanet:ORPHA131,SNOMED_CT:82385007|MONDO:MONDO:0008559,MedGen:C3160733,OMIM:188050|MedGen:C0015499,OMIM:227400,Orphanet:ORPHA326,SNOMED_CT:4320005;CLNHGVS=NC_000001.11:g.169541090A>G;CLNREVSTAT=criteria_provided,_single_submitter;CLNSIG=Uncertain_significance;CLNVC=single_nucleotide_variant;CLNVCSO=SO:0001483;CLNVI=Illumina_Clinical_Services_Laboratory,Illumina:845396;GENEINFO=F5:2153;MC=SO:0001583|missense_variant;ORIGIN=1;Pangolin=ENSG00000198734.12|0:0.03|2:-0.0
chr1	169541129	875952	T	G	.	.	ALLELEID=862734;CLNDN=Budd-Chiari_syndrome|Thrombophilia_due_to_thrombin_defect|Factor_V_deficiency;CLNDISDB=Human_Phenotype_Ontology:HP:0002639,MONDO:MONDO:0010947,MedGen:C0856761,OMIM:600880,Orphanet:ORPHA131,SNOMED_CT:82385007|MONDO:MONDO:0008559,MedGen:C3160733,OMIM:188050|MedGen:C0015499,OMIM:227400,Orphanet:ORPHA326,SNOMED_CT:4320005;CLNHGVS=NC_000001.11:g.169541129T>G;CLNREVSTAT=criteria_provided,_single_submitter;CLNSIG=Uncertain_significance;CLNVC=single_nucleotide_variant;CLNVCSO=SO:0001483;CLNVI=Illumina_Clinical_Services_Laboratory,Illumina:870450;GENEINFO=F5:2153;MC=SO:0001583|missense_variant;ORIGIN=1;Pangolin=ENSG00000198734.12|12:0.0|-12:-0.0
chr1	169541141	293602	C	T	.	.	AF_ESP=8e-05;AF_EXAC=4e-05;AF_TGP=0.0002;ALLELEID=277472;CLNDN=Budd-Chiari_syndrome|Thrombophilia_due_to_thrombin_defect|Thrombophilia_due_to_factor_V_Leiden|Factor_V_deficiency;CLNDISDB=Human_Phenotype_Ontology:HP:0002639,MONDO:MONDO:0010947,MedGen:C0856761,OMIM:600880,Orphanet:ORPHA131,SNOMED_CT:82385007|MONDO:MONDO:0008559,MedGen:C3160733,OMIM:188050|MONDO:MONDO:0008560,MedGen:C1861171,OMIM:188055|MedGen:C0015499,OMIM:227400,Orphanet:ORPHA326,SNOMED_CT:4320005;CLNHGVS=NC_000001.11:g.169541141C>T;CLNREVSTAT=criteria_provided,_multiple_submitters,_no_conflicts;CLNSIG=Uncertain_significance;CLNVC=single_nucleotide_variant;CLNVCSO=SO:0001483;CLNVI=Illumina_Clinical_Services_Laboratory,Illumina:757371;GENEINFO=F5:2153;MC=SO:0001583|missense_variant;ORIGIN=1;RS=149048805;Pangolin=ENSG00000198734.12|15:0.01|0:-0.02
chr1	169541225	874153	A	G	.	.	ALLELEID=862736;CLNDN=Budd-Chiari_syndrome|Thrombophilia_due_to_thrombin_defect|Thrombophilia_due_to_factor_V_Leiden|Factor_V_deficiency;CLNDISDB=Human_Phenotype_Ontology:HP:0002639,MONDO:MONDO:0010947,MedGen:C0856761,OMIM:600880,Orphanet:ORPHA131,SNOMED_CT:82385007|MONDO:MONDO:0008559,MedGen:C3160733,OMIM:188050|MONDO:MONDO:0008560,MedGen:C1861171,OMIM:188055|MedGen:C0015499,OMIM:227400,Orphanet:ORPHA326,SNOMED_CT:4320005;CLNHGVS=NC_000001.11:g.169541225A>G;CLNREVSTAT=criteria_provided,_single_submitter;CLNSIG=Uncertain_significance;CLNVC=single_nucleotide_variant;CLNVCSO=SO:0001483;CLNVI=Illumina_Clinical_Services_Laboratory,Illumina:876714;GENEINFO=F5:2153;MC=SO:0001583|missense_variant;ORIGIN=1;Pangolin=ENSG00000198734.12|0:0.03|2:-0.0
chr1	169541239	293603	G	A	.	.	AF_ESP=0.00223;AF_EXAC=0.00051;AF_TGP=0.0012;ALLELEID=277252;CLNDN=Budd-Chiari_syndrome|Thrombophilia_due_to_thrombin_defect|Thrombophilia_due_to_factor_V_Leiden|Factor_V_deficiency;CLNDISDB=Human_Phenotype_Ontology:HP:0002639,MONDO:MONDO:0010947,MedGen:C0856761,OMIM:600880,Orphanet:ORPHA131,SNOMED_CT:82385007|MONDO:MONDO:0008559,MedGen:C3160733,OMIM:188050|MONDO:MONDO:0008560,MedGen:C1861171,OMIM:188055|MedGen:C0015499,OMIM:227400,Orphanet:ORPHA326,SNOMED_CT:4320005;CLNHGVS=NC_000001.11:g.169541239G>A;CLNREVSTAT=criteria_provided,_conflicting_interpretations;CLNSIG=Conflicting_interpretations_of_pathogenicity;CLNSIGCONF=Likely_benign(3),Uncertain_significance(3);CLNVC=single_nucleotide_variant;CLNVCSO=SO:0001483;CLNVI=Illumina_Clinical_Services_Laboratory,Illumina:110481;GENEINFO=F5:2153;MC=SO:0001583|missense_variant;ORIGIN=1;RS=139573207;Pangolin=ENSG00000198734.12|-12:0.0|-1:-0.01
chr1	169541245	716053	T	C	.	.	AF_ESP=0.00431;AF_EXAC=0.00115;AF_TGP=0.00419;ALLELEID=718369;CLNDN=Factor_V_deficiency;CLNDISDB=MedGen:C0015499,OMIM:227400,Orphanet:ORPHA326,SNOMED_CT:4320005;CLNHGVS=NC_000001.11:g.169541245T>C;CLNREVSTAT=criteria_provided,_conflicting_interpretations;CLNSIG=Conflicting_interpretations_of_pathogenicity;CLNSIGCONF=Benign(1),Uncertain_significance(1);CLNVC=single_nucleotide_variant;CLNVCSO=SO:0001483;GENEINFO=F5:2153;MC=SO:0001583|missense_variant;ORIGIN=1;RS=143333036;Pangolin=ENSG00000198734.12|-35:0.01|7:-0.01
chr1	169541280	876019	G	C	.	.	ALLELEID=862737;CLNDN=Budd-Chiari_syndrome|Thrombophilia_due_to_thrombin_defect|Thrombophilia_due_to_factor_V_Leiden|Factor_V_deficiency;CLNDISDB=Human_Phenotype_Ontology:HP:0002639,MONDO:MONDO:0010947,MedGen:C0856761,OMIM:600880,Orphanet:ORPHA131,SNOMED_CT:82385007|MONDO:MONDO:0008559,MedGen:C3160733,OMIM:188050|MONDO:MONDO:0008560,MedGen:C1861171,OMIM:188055|MedGen:C0015499,OMIM:227400,Orphanet:ORPHA326,SNOMED_CT:4320005;CLNHGVS=NC_000001.11:g.169541280G>C;CLNREVSTAT=criteria_provided,_single_submitter;CLNSIG=Uncertain_significance;CLNVC=single_nucleotide_variant;CLNVCSO=SO:0001483;CLNVI=Illumina_Clinical_Services_Laboratory,Illumina:1402664;GENEINFO=F5:2153;MC=SO:0001819|synonymous_variant;ORIGIN=1;Pangolin=ENSG00000198734.12|-4:0.0|39:-0.01
chr1	169541289	293604	A	G	.	.	AF_EXAC=2e-05;AF_TGP=0.0002;ALLELEID=278310;CLNDN=Budd-Chiari_syndrome|Thrombophilia_due_to_thrombin_defect|Thrombophilia_due_to_factor_V_Leiden|Factor_V_deficiency;CLNDISDB=Human_Phenotype_Ontology:HP:0002639,MONDO:MONDO:0010947,MedGen:C0856761,OMIM:600880,Orphanet:ORPHA131,SNOMED_CT:82385007|MONDO:MONDO:0008559,MedGen:C3160733,OMIM:188050|MONDO:MONDO:0008560,MedGen:C1861171,OMIM:188055|MedGen:C0015499,OMIM:227400,Orphanet:ORPHA326,SNOMED_CT:4320005;CLNHGVS=NC_000001.11:g.169541289A>G;CLNREVSTAT=criteria_provided,_single_submitter;CLNSIG=Uncertain_significance;CLNVC=single_nucleotide_variant;CLNVCSO=SO:0001483;CLNVI=Illumina_Clinical_Services_Laboratory,Illumina:825693;GENEINFO=F5:2153;MC=SO:0001819|synonymous_variant;ORIGIN=1;RS=559683767;Pangolin=ENSG00000198734.12|2:0.02|2:-0.0
chr1	169541339	874203	A	G	.	.	ALLELEID=862738;CLNDN=Budd-Chiari_syndrome|Thrombophilia_due_to_thrombin_defect|Thrombophilia_due_to_factor_V_Leiden|Factor_V_deficiency;CLNDISDB=Human_Phenotype_Ontology:HP:0002639,MONDO:MONDO:0010947,MedGen:C0856761,OMIM:600880,Orphanet:ORPHA131,SNOMED_CT:82385007|MONDO:MONDO:0008559,MedGen:C3160733,OMIM:188050|MONDO:MONDO:0008560,MedGen:C1861171,OMIM:188055|MedGen:C0015499,OMIM:227400,Orphanet:ORPHA326,SNOMED_CT:4320005;CLNHGVS=NC_000001.11:g.169541339A>G;CLNREVSTAT=criteria_provided,_single_submitter;CLNSIG=Uncertain_significance;CLNVC=single_nucleotide_variant;CLNVCSO=SO:0001483;CLNVI=Illumina_Clinical_Services_Laboratory,Illumina:1666639;GENEINFO=F5:2153;MC=SO:0001819|synonymous_variant;ORIGIN=1;Pangolin=ENSG00000198734.12|-6:0.01|-5:-0.0
chr1	169541399	875127	T	G	.	.	ALLELEID=862739;CLNDN=Budd-Chiari_syndrome|Thrombophilia_due_to_thrombin_defect|Thrombophilia_due_to_factor_V_Leiden|Factor_V_deficiency;CLNDISDB=Human_Phenotype_Ontology:HP:0002639,MONDO:MONDO:0010947,MedGen:C0856761,OMIM:600880,Orphanet:ORPHA131,SNOMED_CT:82385007|MONDO:MONDO:0008559,MedGen:C3160733,OMIM:188050|MONDO:MONDO:0008560,MedGen:C1861171,OMIM:188055|MedGen:C0015499,OMIM:227400,Orphanet:ORPHA326,SNOMED_CT:4320005;CLNHGVS=NC_000001.11:g.169541399T>G;CLNREVSTAT=criteria_provided,_single_submitter;CLNSIG=Uncertain_significance;CLNVC=single_nucleotide_variant;CLNVCSO=SO:0001483;CLNVI=Illumina_Clinical_Services_Laboratory,Illumina:908578;GENEINFO=F5:2153;MC=SO:0001583|missense_variant;ORIGIN=1;Pangolin=ENSG00000198734.12|12:0.01|-12:-0.0
chr1	169541635	293606	T	G	.	.	AF_EXAC=0.00015;AF_TGP=0.0006;ALLELEID=278312;CLNDN=Budd-Chiari_syndrome|Thrombophilia_due_to_thrombin_defect|Thrombophilia_due_to_factor_V_Leiden|Factor_V_deficiency|not_provided;CLNDISDB=Human_Phenotype_Ontology:HP:0002639,MONDO:MONDO:0010947,MedGen:C0856761,OMIM:600880,Orphanet:ORPHA131,SNOMED_CT:82385007|MONDO:MONDO:0008559,MedGen:C3160733,OMIM:188050|MONDO:MONDO:0008560,MedGen:C1861171,OMIM:188055|MedGen:C0015499,OMIM:227400,Orphanet:ORPHA326,SNOMED_CT:4320005|MedGen:CN517202;CLNHGVS=NC_000001.11:g.169541635T>G;CLNREVSTAT=criteria_provided,_single_submitter;CLNSIG=Uncertain_significance;CLNVC=single_nucleotide_variant;CLNVCSO=SO:0001483;CLNVI=Illumina_Clinical_Services_Laboratory,Illumina:552011;GENEINFO=F5:2153;MC=SO:0001583|missense_variant;ORIGIN=1;RS=543751483;Pangolin=ENSG00000198734.12|-18:0.0|-2:-0.0
chr1	169541648	293607	A	G	.	.	AF_ESP=0.00015;AF_EXAC=0.00011;ALLELEID=277254;CLNDN=Budd-Chiari_syndrome|Thrombophilia_due_to_thrombin_defect|Thrombophilia_due_to_factor_V_Leiden|Factor_V_deficiency;CLNDISDB=Human_Phenotype_Ontology:HP:0002639,MONDO:MONDO:0010947,MedGen:C0856761,OMIM:600880,Orphanet:ORPHA131,SNOMED_CT:82385007|MONDO:MONDO:0008559,MedGen:C3160733,OMIM:188050|MONDO:MONDO:0008560,MedGen:C1861171,OMIM:188055|MedGen:C0015499,OMIM:227400,Orphanet:ORPHA326,SNOMED_CT:4320005;CLNHGVS=NC_000001.11:g.169541648A>G;CLNREVSTAT=criteria_provided,_single_submitter;CLNSIG=Uncertain_significance;CLNVC=single_nucleotide_variant;CLNVCSO=SO:0001483;CLNVI=Illumina_Clinical_Services_Laboratory,Illumina:816432;GENEINFO=F5:2153;MC=SO:0001583|missense_variant;ORIGIN=1;RS=369276714;Pangolin=ENSG00000198734.12|-1:0.0|-13:-0.0
chr1	169541688	293609	G	T	.	.	AF_ESP=8e-05;AF_EXAC=0.0003;ALLELEID=278316;CLNDN=Budd-Chiari_syndrome|Thrombophilia_due_to_thrombin_defect|Thrombophilia_due_to_factor_V_Leiden|Factor_V_deficiency|not_provided;CLNDISDB=Human_Phenotype_Ontology:HP:0002639,MONDO:MONDO:0010947,MedGen:C0856761,OMIM:600880,Orphanet:ORPHA131,SNOMED_CT:82385007|MONDO:MONDO:0008559,MedGen:C3160733,OMIM:188050|MONDO:MONDO:0008560,MedGen:C1861171,OMIM:188055|MedGen:C0015499,OMIM:227400,Orphanet:ORPHA326,SNOMED_CT:4320005|MedGen:CN517202;CLNHGVS=NC_000001.11:g.169541688G>T;CLNREVSTAT=criteria_provided,_conflicting_interpretations;CLNSIG=Conflicting_interpretations_of_pathogenicity;CLNSIGCONF=Likely_benign(1),Uncertain_significance(5);CLNVC=single_nucleotide_variant;CLNVCSO=SO:0001483;CLNVI=Illumina_Clinical_Services_Laboratory,Illumina:794683;GENEINFO=F5:2153;MC=SO:0001583|missense_variant;ORIGIN=1;RS=373880789;Pangolin=ENSG00000198734.12|-2:0.01|0:-0.0
chr1	169541779	293610	G	T	.	.	AF_EXAC=7e-05;AF_TGP=0.0008;ALLELEID=278329;CLNDN=Budd-Chiari_syndrome|Thrombophilia_due_to_thrombin_defect|Thrombophilia_due_to_factor_V_Leiden|Factor_V_deficiency;CLNDISDB=Human_Phenotype_Ontology:HP:0002639,MONDO:MONDO:0010947,MedGen:C0856761,OMIM:600880,Orphanet:ORPHA131,SNOMED_CT:82385007|MONDO:MONDO:0008559,MedGen:C3160733,OMIM:188050|MONDO:MONDO:0008560,MedGen:C1861171,OMIM:188055|MedGen:C0015499,OMIM:227400,Orphanet:ORPHA326,SNOMED_CT:4320005;CLNHGVS=NC_000001.11:g.169541779G>T;CLNREVSTAT=criteria_provided,_single_submitter;CLNSIG=Uncertain_significance;CLNVC=single_nucleotide_variant;CLNVCSO=SO:0001483;CLNVI=Illumina_Clinical_Services_Laboratory,Illumina:751323;GENEINFO=F5:2153;MC=SO:0001583|missense_variant;ORIGIN=1;RS=188882337;Pangolin=ENSG00000198734.12|-2:0.0|-35:-0.0
chr1	169541783	293611	T	A	.	.	ALLELEID=277474;CLNDN=Budd-Chiari_syndrome|Thrombophilia_due_to_thrombin_defect|Thrombophilia_due_to_factor_V_Leiden|Factor_V_deficiency;CLNDISDB=Human_Phenotype_Ontology:HP:0002639,MONDO:MONDO:0010947,MedGen:C0856761,OMIM:600880,Orphanet:ORPHA131,SNOMED_CT:82385007|MONDO:MONDO:0008559,MedGen:C3160733,OMIM:188050|MONDO:MONDO:0008560,MedGen:C1861171,OMIM:188055|MedGen:C0015499,OMIM:227400,Orphanet:ORPHA326,SNOMED_CT:4320005;CLNHGVS=NC_000001.11:g.169541783T>A;CLNREVSTAT=criteria_provided,_single_submitter;CLNSIG=Uncertain_significance;CLNVC=single_nucleotide_variant;CLNVCSO=SO:0001483;CLNVI=Illumina_Clinical_Services_Laboratory,Illumina:766539;GENEINFO=F5:2153;MC=SO:0001583|missense_variant;ORIGIN=1;RS=886045548;Pangolin=ENSG00000198734.12|2:0.0|-39:-0.0
chr1	169541821	875183	T	C	.	.	ALLELEID=862740;CLNDN=Budd-Chiari_syndrome|Thrombophilia_due_to_thrombin_defect|Thrombophilia_due_to_factor_V_Leiden|Factor_V_deficiency;CLNDISDB=Human_Phenotype_Ontology:HP:0002639,MONDO:MONDO:0010947,MedGen:C0856761,OMIM:600880,Orphanet:ORPHA131,SNOMED_CT:82385007|MONDO:MONDO:0008559,MedGen:C3160733,OMIM:188050|MONDO:MONDO:0008560,MedGen:C1861171,OMIM:188055|MedGen:C0015499,OMIM:227400,Orphanet:ORPHA326,SNOMED_CT:4320005;CLNHGVS=NC_000001.11:g.169541821T>C;CLNREVSTAT=criteria_provided,_single_submitter;CLNSIG=Uncertain_significance;CLNVC=single_nucleotide_variant;CLNVCSO=SO:0001483;CLNVI=Illumina_Clinical_Services_Laboratory,Illumina:897589;GENEINFO=F5:2153;MC=SO:0001583|missense_variant;ORIGIN=1;Pangolin=ENSG00000198734.12|25:0.0|27:-0.0
chr1	169541829	293612	G	C	.	.	ALLELEID=278330;CLNDN=Budd-Chiari_syndrome|Thrombophilia_due_to_thrombin_defect|Thrombophilia_due_to_factor_V_Leiden|Factor_V_deficiency;CLNDISDB=Human_Phenotype_Ontology:HP:0002639,MONDO:MONDO:0010947,MedGen:C0856761,OMIM:600880,Orphanet:ORPHA131,SNOMED_CT:82385007|MONDO:MONDO:0008559,MedGen:C3160733,OMIM:188050|MONDO:MONDO:0008560,MedGen:C1861171,OMIM:188055|MedGen:C0015499,OMIM:227400,Orphanet:ORPHA326,SNOMED_CT:4320005;CLNHGVS=NC_000001.11:g.169541829G>C;CLNREVSTAT=criteria_provided,_single_submitter;CLNSIG=Uncertain_significance;CLNVC=single_nucleotide_variant;CLNVCSO=SO:0001483;CLNVI=Illumina_Clinical_Services_Laboratory,Illumina:304220;GENEINFO=F5:2153;MC=SO:0001819|synonymous_variant;ORIGIN=1;RS=886045549;Pangolin=ENSG00000198734.12|19:0.0|18:-0.0
chr1	169541835	293613	T	G	.	.	AF_EXAC=1e-05;AF_TGP=0.0002;ALLELEID=278317;CLNDN=Budd-Chiari_syndrome|Thrombophilia_due_to_thrombin_defect|Thrombophilia_due_to_factor_V_Leiden|Factor_V_deficiency;CLNDISDB=Human_Phenotype_Ontology:HP:0002639,MONDO:MONDO:0010947,MedGen:C0856761,OMIM:600880,Orphanet:ORPHA131,SNOMED_CT:82385007|MONDO:MONDO:0008559,MedGen:C3160733,OMIM:188050|MONDO:MONDO:0008560,MedGen:C1861171,OMIM:188055|MedGen:C0015499,OMIM:227400,Orphanet:ORPHA326,SNOMED_CT:4320005;CLNHGVS=NC_000001.11:g.169541835T>G;CLNREVSTAT=criteria_provided,_single_submitter;CLNSIG=Uncertain_significance;CLNVC=single_nucleotide_variant;CLNVCSO=SO:0001483;CLNVI=Illumina_Clinical_Services_Laboratory,Illumina:142906;GENEINFO=F5:2153;MC=SO:0001819|synonymous_variant;ORIGIN=1;RS=6006;Pangolin=ENSG00000198734.12|0:0.0|-5:-0.0
chr1	169541869	870845	T	C	.	.	ALLELEID=858868;CLNDN=not_provided;CLNDISDB=MedGen:CN517202;CLNHGVS=NC_000001.11:g.169541869T>C;CLNREVSTAT=criteria_provided,_single_submitter;CLNSIG=Uncertain_significance;CLNVC=single_nucleotide_variant;CLNVCSO=SO:0001483;GENEINFO=F5:2153;MC=SO:0001583|missense_variant;ORIGIN=1;Pangolin=ENSG00000198734.12|-23:0.0|-21:-0.0
chr1	169541879	293614	G	A	.	.	AF_ESP=0.00077;AF_EXAC=0.00018;AF_TGP=0.0002;ALLELEID=278332;CLNDN=Budd-Chiari_syndrome|Thrombophilia_due_to_thrombin_defect|Thrombophilia_due_to_factor_V_Leiden|Factor_V_deficiency;CLNDISDB=Human_Phenotype_Ontology:HP:0002639,MONDO:MONDO:0010947,MedGen:C0856761,OMIM:600880,Orphanet:ORPHA131,SNOMED_CT:82385007|MONDO:MONDO:0008559,MedGen:C3160733,OMIM:188050|MONDO:MONDO:0008560,MedGen:C1861171,OMIM:188055|MedGen:C0015499,OMIM:227400,Orphanet:ORPHA326,SNOMED_CT:4320005;CLNHGVS=NC_000001.11:g.169541879G>A;CLNREVSTAT=criteria_provided,_single_submitter;CLNSIG=Uncertain_significance;CLNVC=single_nucleotide_variant;CLNVCSO=SO:0001483;CLNVI=Illumina_Clinical_Services_Laboratory,Illumina:827925;GENEINFO=F5:2153;MC=SO:0001583|missense_variant;ORIGIN=1;RS=146408488;Pangolin=ENSG00000198734.12|-31:0.0|-32:-0.0
chr1	169542001	874312	C	T	.	.	ALLELEID=862741;CLNDN=Budd-Chiari_syndrome|Thrombophilia_due_to_thrombin_defect|Factor_V_deficiency;CLNDISDB=Human_Phenotype_Ontology:HP:0002639,MONDO:MONDO:0010947,MedGen:C0856761,OMIM:600880,Orphanet:ORPHA131,SNOMED_CT:82385007|MONDO:MONDO:0008559,MedGen:C3160733,OMIM:188050|MedGen:C0015499,OMIM:227400,Orphanet:ORPHA326,SNOMED_CT:4320005;CLNHGVS=NC_000001.11:g.169542001C>T;CLNREVSTAT=criteria_provided,_single_submitter;CLNSIG=Uncertain_significance;CLNVC=single_nucleotide_variant;CLNVCSO=SO:0001483;CLNVI=Illumina_Clinical_Services_Laboratory,Illumina:631863;GENEINFO=F5:2153;MC=SO:0001583|missense_variant;ORIGIN=1;Pangolin=ENSG00000198734.12|-35:0.0|4:-0.0
chr1	169542184	293616	T	C	.	.	AF_ESP=0.00292;AF_EXAC=0.00085;AF_TGP=0.003;ALLELEID=278340;CLNDN=Budd-Chiari_syndrome|Thrombophilia_due_to_thrombin_defect|Thrombophilia_due_to_factor_V_Leiden|Factor_V_deficiency;CLNDISDB=Human_Phenotype_Ontology:HP:0002639,MONDO:MONDO:0010947,MedGen:C0856761,OMIM:600880,Orphanet:ORPHA131,SNOMED_CT:82385007|MONDO:MONDO:0008559,MedGen:C3160733,OMIM:188050|MONDO:MONDO:0008560,MedGen:C1861171,OMIM:188055|MedGen:C0015499,OMIM:227400,Orphanet:ORPHA326,SNOMED_CT:4320005;CLNHGVS=NC_000001.11:g.169542184T>C;CLNREVSTAT=criteria_provided,_conflicting_interpretations;CLNSIG=Conflicting_interpretations_of_pathogenicity;CLNSIGCONF=Benign(1),Likely_benign(3),Uncertain_significance(2);CLNVC=single_nucleotide_variant;CLNVCSO=SO:0001483;CLNVI=Illumina_Clinical_Services_Laboratory,Illumina:741868|UniProtKB_(protein):P12259#VAR_021299;GENEINFO=F5:2153;MC=SO:0001583|missense_variant;ORIGIN=1;RS=9332604;Pangolin=ENSG00000198734.12|46:0.0|-16:-0.0
chr1	169542222	293617	A	G	.	.	AF_ESP=0.00031;AF_EXAC=0.0002;ALLELEID=277480;CLNDN=Budd-Chiari_syndrome|Thrombophilia_due_to_thrombin_defect|Thrombophilia_due_to_factor_V_Leiden|Factor_V_deficiency|not_provided;CLNDISDB=Human_Phenotype_Ontology:HP:0002639,MONDO:MONDO:0010947,MedGen:C0856761,OMIM:600880,Orphanet:ORPHA131,SNOMED_CT:82385007|MONDO:MONDO:0008559,MedGen:C3160733,OMIM:188050|MONDO:MONDO:0008560,MedGen:C1861171,OMIM:188055|MedGen:C0015499,OMIM:227400,Orphanet:ORPHA326,SNOMED_CT:4320005|MedGen:CN517202;CLNHGVS=NC_000001.11:g.169542222A>G;CLNREVSTAT=criteria_provided,_conflicting_interpretations;CLNSIG=Conflicting_interpretations_of_pathogenicity;CLNSIGCONF=Likely_benign(1),Uncertain_significance(6);CLNVC=single_nucleotide_variant;CLNVCSO=SO:0001483;CLNVI=Illumina_Clinical_Services_Laboratory,Illumina:687383;GENEINFO=F5:2153;MC=SO:0001819|synonymous_variant;ORIGIN=1;RS=149067268;Pangolin=ENSG00000198734.12|7:0.0|8:-0.0
chr1	169542226	293618	C	A	.	.	AF_ESP=8e-05;ALLELEID=277482;CLNDN=Budd-Chiari_syndrome|Thrombophilia_due_to_thrombin_defect|Thrombophilia_due_to_factor_V_Leiden|Factor_V_deficiency;CLNDISDB=Human_Phenotype_Ontology:HP:0002639,MONDO:MONDO:0010947,MedGen:C0856761,OMIM:600880,Orphanet:ORPHA131,SNOMED_CT:82385007|MONDO:MONDO:0008559,MedGen:C3160733,OMIM:188050|MONDO:MONDO:0008560,MedGen:C1861171,OMIM:188055|MedGen:C0015499,OMIM:227400,Orphanet:ORPHA326,SNOMED_CT:4320005;CLNHGVS=NC_000001.11:g.169542226C>A;CLNREVSTAT=criteria_provided,_single_submitter;CLNSIG=Uncertain_significance;CLNVC=single_nucleotide_variant;CLNVCSO=SO:0001483;CLNVI=Illumina_Clinical_Services_Laboratory,Illumina:674428;GENEINFO=F5:2153;MC=SO:0001583|missense_variant;ORIGIN=1;RS=199507543;Pangolin=ENSG00000198734.12|4:0.0|-1:-0.0
chr1	169542310	806271	GGGTCCTTCCAGGGCCTCATTCTGGAAGGAGAACCAGTGTCTTGGCTAGGAA	G	.	.	ALLELEID=794479;CLNDN=not_provided;CLNDISDB=MedGen:CN517202;CLNHGVS=NC_000001.11:g.169542317_169542367del;CLNREVSTAT=criteria_provided,_single_submitter;CLNSIG=Uncertain_significance;CLNVC=Deletion;CLNVCSO=SO:0000159;GENEINFO=F5:2153;MC=SO:0001822|inframe_deletion;ORIGIN=1;Pangolin=ENSG00000198734.12|100:0.0|-29:-0.0
chr1	169542421	806272	A	G	.	.	AF_EXAC=2e-05;ALLELEID=794480;CLNDN=not_provided;CLNDISDB=MedGen:CN517202;CLNHGVS=NC_000001.11:g.169542421A>G;CLNREVSTAT=criteria_provided,_single_submitter;CLNSIG=Uncertain_significance;CLNVC=single_nucleotide_variant;CLNVCSO=SO:0001483;GENEINFO=F5:2153;MC=SO:0001583|missense_variant;ORIGIN=1;RS=760017738;Pangolin=ENSG00000198734.12|-10:0.0|33:-0.0
chr1	169542517	255200	T	C	.	.	AF_ESP=0.24358;AF_EXAC=0.27684;AF_TGP=0.26677;ALLELEID=249509;CLNDN=Thrombophilia_due_to_factor_V_Leiden|not_specified|not_provided;CLNDISDB=MONDO:MONDO:0008560,MedGen:C1861171,OMIM:188055|MedGen:CN169374|MedGen:CN517202;CLNHGVS=NC_000001.11:g.169542517T>C;CLNREVSTAT=criteria_provided,_conflicting_interpretations;CLNSIG=Conflicting_interpretations_of_pathogenicity;CLNSIGCONF=Benign(1),Likely_benign(1),Uncertain_significance(1);CLNVC=single_nucleotide_variant;CLNVCSO=SO:0001483;CLNVI=Illumina_Clinical_Services_Laboratory,Illumina:3158|UniProtKB_(protein):P12259#VAR_001214;GENEINFO=F5:2153;MC=SO:0001583|missense_variant;ORIGIN=1;RS=4524;Pangolin=ENSG00000198734.12|-34:0.0|-2:-0.0
chr1	169542656	806273	G	A	.	.	ALLELEID=794481;CLNDN=not_provided;CLNDISDB=MedGen:CN517202;CLNHGVS=NC_000001.11:g.169542656G>A;CLNREVSTAT=criteria_provided,_single_submitter;CLNSIG=Uncertain_significance;CLNVC=single_nucleotide_variant;CLNVCSO=SO:0001483;GENEINFO=F5:2153;MC=SO:0001583|missense_variant;ORIGIN=1;RS=1310289906;Pangolin=ENSG00000198734.12|-3:0.0|-2:-0.0
chr1	169542751	806274	G	A	.	.	AF_ESP=8e-05;AF_EXAC=0.00019;AF_TGP=0.0002;ALLELEID=794482;CLNDN=not_provided;CLNDISDB=MedGen:CN517202;CLNHGVS=NC_000001.11:g.169542751G>A;CLNREVSTAT=criteria_provided,_single_submitter;CLNSIG=Uncertain_significance;CLNVC=single_nucleotide_variant;CLNVCSO=SO:0001483;GENEINFO=F5:2153;MC=SO:0001583|missense_variant;ORIGIN=1;RS=200146772;Pangolin=ENSG00000198734.12|23:0.0|-11:-0.01
chr1	169542840	293620	CTCT	C	.	.	ALLELEID=278334;CLNDN=Budd-Chiari_syndrome|Thrombophilia_due_to_thrombin_defect|Thrombophilia_due_to_factor_V_Leiden|Factor_V_deficiency;CLNDISDB=Human_Phenotype_Ontology:HP:0002639,MONDO:MONDO:0010947,MedGen:C0856761,OMIM:600880,Orphanet:ORPHA131,SNOMED_CT:82385007|MONDO:MONDO:0008559,MedGen:C3160733,OMIM:188050|MONDO:MONDO:0008560,MedGen:C1861171,OMIM:188055|MedGen:C0015499,OMIM:227400,Orphanet:ORPHA326,SNOMED_CT:4320005;CLNHGVS=NC_000001.11:g.169542843_169542845TTC[2];CLNREVSTAT=criteria_provided,_conflicting_interpretations;CLNSIG=Conflicting_interpretations_of_pathogenicity;CLNSIGCONF=Benign(1),Uncertain_significance(5);CLNVC=Microsatellite;CLNVCSO=SO:0000289;CLNVI=Illumina_Clinical_Services_Laboratory,Illumina:741870;GENEINFO=F5:2153;MC=SO:0001822|inframe_deletion;ORIGIN=1;RS=575766548;Pangolin=ENSG00000198734.12|40:0.01|1:-0.0
chr1	169542868	293621	T	C	.	.	AF_ESP=0.001;AF_EXAC=0.00152;AF_TGP=0.0002;ALLELEID=277260;CLNDN=Budd-Chiari_syndrome|Thrombophilia_due_to_thrombin_defect|Thrombophilia_due_to_factor_V_Leiden|Factor_V_deficiency|not_provided;CLNDISDB=Human_Phenotype_Ontology:HP:0002639,MONDO:MONDO:0010947,MedGen:C0856761,OMIM:600880,Orphanet:ORPHA131,SNOMED_CT:82385007|MONDO:MONDO:0008559,MedGen:C3160733,OMIM:188050|MONDO:MONDO:0008560,MedGen:C1861171,OMIM:188055|MedGen:C0015499,OMIM:227400,Orphanet:ORPHA326,SNOMED_CT:4320005|MedGen:CN517202;CLNHGVS=NC_000001.11:g.169542868T>C;CLNREVSTAT=criteria_provided,_conflicting_interpretations;CLNSIG=Conflicting_interpretations_of_pathogenicity;CLNSIGCONF=Likely_benign(1),Uncertain_significance(6);CLNVC=single_nucleotide_variant;CLNVCSO=SO:0001483;CLNVI=Illumina_Clinical_Services_Laboratory,Illumina:712231;GENEINFO=F5:2153;MC=SO:0001583|missense_variant;ORIGIN=1;RS=144979314;Pangolin=ENSG00000198734.12|-1:0.0|12:-0.0
chr1	169542955	806275	C	T	.	.	AF_EXAC=2e-05;AF_TGP=0.0002;ALLELEID=794483;CLNDN=not_provided;CLNDISDB=MedGen:CN517202;CLNHGVS=NC_000001.11:g.169542955C>T;CLNREVSTAT=criteria_provided,_single_submitter;CLNSIG=Uncertain_significance;CLNVC=single_nucleotide_variant;CLNVCSO=SO:0001483;GENEINFO=F5:2153;MC=SO:0001583|missense_variant;ORIGIN=1;RS=535939475;Pangolin=ENSG00000198734.12|-6:0.0|36:-0.01
chr1	169542963	161460	C	T	.	.	ALLELEID=171306;CLNDN=Malignant_tumor_of_prostate;CLNDISDB=Human_Phenotype_Ontology:HP:0012125,MONDO:MONDO:0008315,MedGen:C0376358,OMIM:176807,SNOMED_CT:399068003;CLNHGVS=NC_000001.11:g.169542963C>T;CLNREVSTAT=no_assertion_criteria_provided;CLNSIG=Uncertain_significance;CLNVC=single_nucleotide_variant;CLNVCSO=SO:0001483;GENEINFO=F5:2153;MC=SO:0001583|missense_variant;ORIGIN=2;RS=193920869;Pangolin=ENSG00000198734.12|-2:0.0|28:-0.01
chr1	169543048	293623	T	C	.	.	ALLELEID=278341;CLNDN=Budd-Chiari_syndrome|Thrombophilia_due_to_thrombin_defect|Thrombophilia_due_to_factor_V_Leiden|Factor_V_deficiency;CLNDISDB=Human_Phenotype_Ontology:HP:0002639,MONDO:MONDO:0010947,MedGen:C0856761,OMIM:600880,Orphanet:ORPHA131,SNOMED_CT:82385007|MONDO:MONDO:0008559,MedGen:C3160733,OMIM:188050|MONDO:MONDO:0008560,MedGen:C1861171,OMIM:188055|MedGen:C0015499,OMIM:227400,Orphanet:ORPHA326,SNOMED_CT:4320005;CLNHGVS=NC_000001.11:g.169543048T>C;CLNREVSTAT=criteria_provided,_single_submitter;CLNSIG=Uncertain_significance;CLNVC=single_nucleotide_variant;CLNVCSO=SO:0001483;CLNVI=Illumina_Clinical_Services_Laboratory,Illumina:656534;GENEINFO=F5:2153;MC=SO:0001583|missense_variant;ORIGIN=1;RS=886045550;Pangolin=ENSG00000198734.12|-18:0.0|35:-0.0
chr1	169543053	875334	G	C	.	.	ALLELEID=862742;CLNDN=Budd-Chiari_syndrome|Thrombophilia_due_to_thrombin_defect|Factor_V_deficiency;CLNDISDB=Human_Phenotype_Ontology:HP:0002639,MONDO:MONDO:0010947,MedGen:C0856761,OMIM:600880,Orphanet:ORPHA131,SNOMED_CT:82385007|MONDO:MONDO:0008559,MedGen:C3160733,OMIM:188050|MedGen:C0015499,OMIM:227400,Orphanet:ORPHA326,SNOMED_CT:4320005;CLNHGVS=NC_000001.11:g.169543053G>C;CLNREVSTAT=criteria_provided,_single_submitter;CLNSIG=Uncertain_significance;CLNVC=single_nucleotide_variant;CLNVCSO=SO:0001483;CLNVI=Illumina_Clinical_Services_Laboratory,Illumina:301916;GENEINFO=F5:2153;MC=SO:0001583|missense_variant;ORIGIN=1;Pangolin=ENSG00000198734.12|-23:0.0|-23:-0.0
chr1	169544296	627029	C	T	.	.	ALLELEID=615282;CLNDN=Factor_V_deficiency;CLNDISDB=MedGen:C0015499,OMIM:227400,Orphanet:ORPHA326,SNOMED_CT:4320005;CLNHGVS=NC_000001.11:g.169544296C>T;CLNREVSTAT=criteria_provided,_single_submitter;CLNSIG=Uncertain_significance;CLNVC=single_nucleotide_variant;CLNVCSO=SO:0001483;GENEINFO=F5:2153;MC=SO:0001583|missense_variant;ORIGIN=0;RS=759167620;Pangolin=ENSG00000198734.12|4:0.26|0:-0.32
chr1	169544404	691480	T	C	.	.	ALLELEID=679030;CLNDN=Hirschsprung_disease;CLNDISDB=MONDO:MONDO:0018309,MeSH:D006627,MedGen:C0019569,OMIM:PS142623,Orphanet:ORPHA388,SNOMED_CT:204739008;CLNHGVS=NC_000001.11:g.169544404T>C;CLNREVSTAT=no_assertion_criteria_provided;CLNSIG=Uncertain_significance;CLNVC=single_nucleotide_variant;CLNVCSO=SO:0001483;GENEINFO=F5:2153;MC=SO:0001583|missense_variant;ORIGIN=1;RS=1571577319;Pangolin=ENSG00000198734.12|-40:0.0|39:-0.0
chr1	169544486	293624	C	T	.	.	AF_ESP=0.00115;AF_EXAC=0.00033;AF_TGP=0.0018;ALLELEID=278351;CLNDN=Budd-Chiari_syndrome|Thrombophilia_due_to_thrombin_defect|Thrombophilia_due_to_factor_V_Leiden|Factor_V_deficiency;CLNDISDB=Human_Phenotype_Ontology:HP:0002639,MONDO:MONDO:0010947,MedGen:C0856761,OMIM:600880,Orphanet:ORPHA131,SNOMED_CT:82385007|MONDO:MONDO:0008559,MedGen:C3160733,OMIM:188050|MONDO:MONDO:0008560,MedGen:C1861171,OMIM:188055|MedGen:C0015499,OMIM:227400,Orphanet:ORPHA326,SNOMED_CT:4320005;CLNHGVS=NC_000001.11:g.169544486C>T;CLNREVSTAT=criteria_provided,_single_submitter;CLNSIG=Uncertain_significance;CLNVC=single_nucleotide_variant;CLNVCSO=SO:0001483;CLNVI=Illumina_Clinical_Services_Laboratory,Illumina:547278;GENEINFO=F5:2153;MC=SO:0001819|synonymous_variant;ORIGIN=1;RS=112333778;Pangolin=ENSG00000198734.12|22:0.01|37:-0.0
```
