## Supplementary Data 1 for "Predicting RNA splicing from DNA sequence using Pangolin": clinvar_pangolin_all.chr.filtered.chr1-22-X-Y.uncertain.vcf (part 13 of 229)

```
chr1	169546545	293625	C	T	.	.	AF_ESP=0.00015;AF_EXAC=2e-05;ALLELEID=277489;CLNDN=Budd-Chiari_syndrome|Thrombophilia_due_to_thrombin_defect|Thrombophilia_due_to_factor_V_Leiden|Factor_V_deficiency;CLNDISDB=Human_Phenotype_Ontology:HP:0002639,MONDO:MONDO:0010947,MedGen:C0856761,OMIM:600880,Orphanet:ORPHA131,SNOMED_CT:82385007|MONDO:MONDO:0008559,MedGen:C3160733,OMIM:188050|MONDO:MONDO:0008560,MedGen:C1861171,OMIM:188055|MedGen:C0015499,OMIM:227400,Orphanet:ORPHA326,SNOMED_CT:4320005;CLNHGVS=NC_000001.11:g.169546545C>T;CLNREVSTAT=criteria_provided,_single_submitter;CLNSIG=Uncertain_significance;CLNVC=single_nucleotide_variant;CLNVCSO=SO:0001483;CLNVI=Illumina_Clinical_Services_Laboratory,Illumina:147175;GENEINFO=F5:2153;MC=SO:0001819|synonymous_variant;ORIGIN=1;RS=370739570;Pangolin=ENSG00000198734.12|40:0.0|-1:-0.0
chr1	169546564	391573	A	G	.	.	AF_EXAC=2e-05;ALLELEID=364607;CLNDN=not_provided;CLNDISDB=MedGen:CN517202;CLNHGVS=NC_000001.11:g.169546564A>G;CLNREVSTAT=criteria_provided,_single_submitter;CLNSIG=Uncertain_significance;CLNVC=single_nucleotide_variant;CLNVCSO=SO:0001483;GENEINFO=F5:2153;MC=SO:0001583|missense_variant;ORIGIN=1;RS=772710178;Pangolin=ENSG00000198734.12|28:0.02|18:-0.0
chr1	169546578	806276	G	T	.	.	ALLELEID=794484;CLNDN=not_provided;CLNDISDB=MedGen:CN517202;CLNHGVS=NC_000001.11:g.169546578G>T;CLNREVSTAT=criteria_provided,_single_submitter;CLNSIG=Uncertain_significance;CLNVC=single_nucleotide_variant;CLNVCSO=SO:0001483;GENEINFO=F5:2153;MC=SO:0001819|synonymous_variant;ORIGIN=1;RS=952054996;Pangolin=ENSG00000198734.12|14:0.02|14:-0.01
chr1	169546580	293626	T	C	.	.	AF_EXAC=2e-05;ALLELEID=278336;CLNDN=Budd-Chiari_syndrome|Thrombophilia_due_to_thrombin_defect|Thrombophilia_due_to_factor_V_Leiden|Factor_V_deficiency;CLNDISDB=Human_Phenotype_Ontology:HP:0002639,MONDO:MONDO:0010947,MedGen:C0856761,OMIM:600880,Orphanet:ORPHA131,SNOMED_CT:82385007|MONDO:MONDO:0008559,MedGen:C3160733,OMIM:188050|MONDO:MONDO:0008560,MedGen:C1861171,OMIM:188055|MedGen:C0015499,OMIM:227400,Orphanet:ORPHA326,SNOMED_CT:4320005;CLNHGVS=NC_000001.11:g.169546580T>C;CLNREVSTAT=criteria_provided,_single_submitter;CLNSIG=Uncertain_significance;CLNVC=single_nucleotide_variant;CLNVCSO=SO:0001483;CLNVI=Illumina_Clinical_Services_Laboratory,Illumina:624082;GENEINFO=F5:2153;MC=SO:0001583|missense_variant;ORIGIN=1;RS=776949074;Pangolin=ENSG00000198734.12|12:0.01|12:-0.0
chr1	169549866	874517	C	A	.	.	ALLELEID=862743;CLNDN=Budd-Chiari_syndrome|Thrombophilia_due_to_thrombin_defect|Thrombophilia_due_to_factor_V_Leiden|Factor_V_deficiency;CLNDISDB=Human_Phenotype_Ontology:HP:0002639,MONDO:MONDO:0010947,MedGen:C0856761,OMIM:600880,Orphanet:ORPHA131,SNOMED_CT:82385007|MONDO:MONDO:0008559,MedGen:C3160733,OMIM:188050|MONDO:MONDO:0008560,MedGen:C1861171,OMIM:188055|MedGen:C0015499,OMIM:227400,Orphanet:ORPHA326,SNOMED_CT:4320005;CLNHGVS=NC_000001.11:g.169549866C>A;CLNREVSTAT=criteria_provided,_single_submitter;CLNSIG=Uncertain_significance;CLNVC=single_nucleotide_variant;CLNVCSO=SO:0001483;CLNVI=Illumina_Clinical_Services_Laboratory,Illumina:785364;GENEINFO=F5:2153;MC=SO:0001583|missense_variant;ORIGIN=1;Pangolin=ENSG00000198734.12|-16:0.0|-30:-0.0
chr1	169549867	293627	G	A	.	.	ALLELEID=278352;CLNDN=Budd-Chiari_syndrome|Thrombophilia_due_to_thrombin_defect|Thrombophilia_due_to_factor_V_Leiden|Factor_V_deficiency;CLNDISDB=Human_Phenotype_Ontology:HP:0002639,MONDO:MONDO:0010947,MedGen:C0856761,OMIM:600880,Orphanet:ORPHA131,SNOMED_CT:82385007|MONDO:MONDO:0008559,MedGen:C3160733,OMIM:188050|MONDO:MONDO:0008560,MedGen:C1861171,OMIM:188055|MedGen:C0015499,OMIM:227400,Orphanet:ORPHA326,SNOMED_CT:4320005;CLNHGVS=NC_000001.11:g.169549867G>A;CLNREVSTAT=criteria_provided,_single_submitter;CLNSIG=Uncertain_significance;CLNVC=single_nucleotide_variant;CLNVCSO=SO:0001483;CLNVI=Illumina_Clinical_Services_Laboratory,Illumina:614942;GENEINFO=F5:2153;MC=SO:0001819|synonymous_variant;ORIGIN=1;RS=886045551;Pangolin=ENSG00000198734.12|-17:0.0|-31:-0.01
chr1	169550645	293629	G	A	.	.	AF_ESP=8e-05;AF_EXAC=0.00026;AF_TGP=0.0004;ALLELEID=278338;CLNDN=Budd-Chiari_syndrome|Thrombophilia_due_to_thrombin_defect|Thrombophilia_due_to_factor_V_Leiden|Factor_V_deficiency|not_provided;CLNDISDB=Human_Phenotype_Ontology:HP:0002639,MONDO:MONDO:0010947,MedGen:C0856761,OMIM:600880,Orphanet:ORPHA131,SNOMED_CT:82385007|MONDO:MONDO:0008559,MedGen:C3160733,OMIM:188050|MONDO:MONDO:0008560,MedGen:C1861171,OMIM:188055|MedGen:C0015499,OMIM:227400,Orphanet:ORPHA326,SNOMED_CT:4320005|MedGen:CN517202;CLNHGVS=NC_000001.11:g.169550645G>A;CLNREVSTAT=criteria_provided,_conflicting_interpretations;CLNSIG=Conflicting_interpretations_of_pathogenicity;CLNSIGCONF=Likely_benign(1),Uncertain_significance(5);CLNVC=single_nucleotide_variant;CLNVCSO=SO:0001483;CLNVI=Illumina_Clinical_Services_Laboratory,Illumina:301250;GENEINFO=F5:2153;MC=SO:0001583|missense_variant;ORIGIN=1;RS=141768227;Pangolin=ENSG00000198734.12|-5:0.05|-5:-0.0
chr1	169550696	873575	G	C	.	.	ALLELEID=862744;CLNDN=Budd-Chiari_syndrome|Thrombophilia_due_to_thrombin_defect|Thrombophilia_due_to_factor_V_Leiden|Factor_V_deficiency;CLNDISDB=Human_Phenotype_Ontology:HP:0002639,MONDO:MONDO:0010947,MedGen:C0856761,OMIM:600880,Orphanet:ORPHA131,SNOMED_CT:82385007|MONDO:MONDO:0008559,MedGen:C3160733,OMIM:188050|MONDO:MONDO:0008560,MedGen:C1861171,OMIM:188055|MedGen:C0015499,OMIM:227400,Orphanet:ORPHA326,SNOMED_CT:4320005;CLNHGVS=NC_000001.11:g.169550696G>C;CLNREVSTAT=criteria_provided,_single_submitter;CLNSIG=Uncertain_significance;CLNVC=single_nucleotide_variant;CLNVCSO=SO:0001483;CLNVI=Illumina_Clinical_Services_Laboratory,Illumina:588396;GENEINFO=F5:2153;MC=SO:0001583|missense_variant;ORIGIN=1;Pangolin=ENSG00000198734.12|43:0.06|-30:-0.0
chr1	169550715	627229	G	A	.	.	AF_EXAC=4e-05;ALLELEID=615286;CLNDN=Factor_V_deficiency;CLNDISDB=MedGen:C0015499,OMIM:227400,Orphanet:ORPHA326,SNOMED_CT:4320005;CLNHGVS=NC_000001.11:g.169550715G>A;CLNREVSTAT=criteria_provided,_conflicting_interpretations;CLNSIG=Conflicting_interpretations_of_pathogenicity;CLNSIGCONF=Likely_pathogenic(1),Uncertain_significance(1);CLNVC=single_nucleotide_variant;CLNVCSO=SO:0001483;CLNVI=Illumina_Clinical_Services_Laboratory,Illumina:256008;GENEINFO=F5:2153;MC=SO:0001583|missense_variant;ORIGIN=1;RS=747006175;Pangolin=ENSG00000198734.12|1:0.0|24:-0.1
chr1	169550736	293630	C	T	.	.	AF_EXAC=0.0001;AF_TGP=0.0002;ALLELEID=278342;CLNDN=Budd-Chiari_syndrome|Thrombophilia_due_to_thrombin_defect|Thrombophilia_due_to_factor_V_Leiden|Factor_V_deficiency;CLNDISDB=Human_Phenotype_Ontology:HP:0002639,MONDO:MONDO:0010947,MedGen:C0856761,OMIM:600880,Orphanet:ORPHA131,SNOMED_CT:82385007|MONDO:MONDO:0008559,MedGen:C3160733,OMIM:188050|MONDO:MONDO:0008560,MedGen:C1861171,OMIM:188055|MedGen:C0015499,OMIM:227400,Orphanet:ORPHA326,SNOMED_CT:4320005;CLNHGVS=NC_000001.11:g.169550736C>T;CLNREVSTAT=criteria_provided,_single_submitter;CLNSIG=Uncertain_significance;CLNVC=single_nucleotide_variant;CLNVCSO=SO:0001483;CLNVI=Illumina_Clinical_Services_Laboratory,Illumina:154475;GENEINFO=F5:2153;MC=SO:0001583|missense_variant;ORIGIN=1;RS=574610215;Pangolin=ENSG00000198734.12|-20:0.0|3:-0.26
chr1	169550752	874570	A	G	.	.	ALLELEID=865027;CLNDN=Budd-Chiari_syndrome|Thrombophilia_due_to_thrombin_defect|Thrombophilia_due_to_factor_V_Leiden|Factor_V_deficiency;CLNDISDB=Human_Phenotype_Ontology:HP:0002639,MONDO:MONDO:0010947,MedGen:C0856761,OMIM:600880,Orphanet:ORPHA131,SNOMED_CT:82385007|MONDO:MONDO:0008559,MedGen:C3160733,OMIM:188050|MONDO:MONDO:0008560,MedGen:C1861171,OMIM:188055|MedGen:C0015499,OMIM:227400,Orphanet:ORPHA326,SNOMED_CT:4320005;CLNHGVS=NC_000001.11:g.169550752A>G;CLNREVSTAT=criteria_provided,_single_submitter;CLNSIG=Uncertain_significance;CLNVC=single_nucleotide_variant;CLNVCSO=SO:0001483;CLNVI=Illumina_Clinical_Services_Laboratory,Illumina:1413831;GENEINFO=F5:2153;MC=SO:0001627|intron_variant;ORIGIN=1;Pangolin=ENSG00000198734.12|11:0.0|-13:-0.09
chr1	169552611	255189	T	C	.	.	AF_ESP=0.08781;AF_EXAC=0.08624;AF_TGP=0.08307;ALLELEID=249519;CLNDN=Thrombophilia_due_to_factor_V_Leiden|not_specified|not_provided;CLNDISDB=MONDO:MONDO:0008560,MedGen:C1861171,OMIM:188055|MedGen:CN169374|MedGen:CN517202;CLNHGVS=NC_000001.11:g.169552611T>C;CLNREVSTAT=criteria_provided,_conflicting_interpretations;CLNSIG=Conflicting_interpretations_of_pathogenicity;CLNSIGCONF=Benign(1),Likely_benign(1),Uncertain_significance(1);CLNVC=single_nucleotide_variant;CLNVCSO=SO:0001483;CLNVI=Illumina_Clinical_Services_Laboratory,Illumina:47485;GENEINFO=F5:2153;MC=SO:0001819|synonymous_variant;ORIGIN=1;RS=6035;Pangolin=ENSG00000198734.12|-1:0.0|-36:-0.01
chr1	169552695	876513	T	C	.	.	ALLELEID=862745;CLNDN=Budd-Chiari_syndrome|Thrombophilia_due_to_thrombin_defect|Factor_V_deficiency;CLNDISDB=Human_Phenotype_Ontology:HP:0002639,MONDO:MONDO:0010947,MedGen:C0856761,OMIM:600880,Orphanet:ORPHA131,SNOMED_CT:82385007|MONDO:MONDO:0008559,MedGen:C3160733,OMIM:188050|MedGen:C0015499,OMIM:227400,Orphanet:ORPHA326,SNOMED_CT:4320005;CLNHGVS=NC_000001.11:g.169552695T>C;CLNREVSTAT=criteria_provided,_single_submitter;CLNSIG=Uncertain_significance;CLNVC=single_nucleotide_variant;CLNVCSO=SO:0001483;CLNVI=Illumina_Clinical_Services_Laboratory,Illumina:546142;GENEINFO=F5:2153;MC=SO:0001819|synonymous_variant;ORIGIN=1;Pangolin=ENSG00000198734.12|-1:0.09|-37:-0.01
chr1	169552725	627209	C	A	.	.	AF_ESP=8e-05;AF_EXAC=4e-05;ALLELEID=615287;CLNDN=Thromboembolism|Deep_venous_thrombosis|Budd-Chiari_syndrome|Thrombophilia_due_to_thrombin_defect|Thrombophilia_due_to_factor_V_Leiden|Factor_V_deficiency|not_provided;CLNDISDB=Human_Phenotype_Ontology:HP:0001907,MedGen:C0040038|Human_Phenotype_Ontology:HP:0002625,MedGen:C0149871|Human_Phenotype_Ontology:HP:0002639,MONDO:MONDO:0010947,MedGen:C0856761,OMIM:600880,Orphanet:ORPHA131,SNOMED_CT:82385007|MONDO:MONDO:0008559,MedGen:C3160733,OMIM:188050|MONDO:MONDO:0008560,MedGen:C1861171,OMIM:188055|MedGen:C0015499,OMIM:227400,Orphanet:ORPHA326,SNOMED_CT:4320005|MedGen:CN517202;CLNHGVS=NC_000001.11:g.169552725C>A;CLNREVSTAT=criteria_provided,_multiple_submitters,_no_conflicts;CLNSIG=Uncertain_significance;CLNVC=single_nucleotide_variant;CLNVCSO=SO:0001483;CLNVI=Illumina_Clinical_Services_Laboratory,Illumina:209552;GENEINFO=F5:2153;MC=SO:0001583|missense_variant;ORIGIN=1;RS=373172802;Pangolin=ENSG00000198734.12|20:0.0|9:-0.13
chr1	169555194	293631	G	A	.	.	AF_EXAC=0.00021;ALLELEID=278373;CLNDN=Budd-Chiari_syndrome|Thrombophilia_due_to_thrombin_defect|Thrombophilia_due_to_factor_V_Leiden|Factor_V_deficiency|not_provided;CLNDISDB=Human_Phenotype_Ontology:HP:0002639,MONDO:MONDO:0010947,MedGen:C0856761,OMIM:600880,Orphanet:ORPHA131,SNOMED_CT:82385007|MONDO:MONDO:0008559,MedGen:C3160733,OMIM:188050|MONDO:MONDO:0008560,MedGen:C1861171,OMIM:188055|MedGen:C0015499,OMIM:227400,Orphanet:ORPHA326,SNOMED_CT:4320005|MedGen:CN517202;CLNHGVS=NC_000001.11:g.169555194G>A;CLNREVSTAT=criteria_provided,_multiple_submitters,_no_conflicts;CLNSIG=Uncertain_significance;CLNVC=single_nucleotide_variant;CLNVCSO=SO:0001483;CLNVI=Illumina_Clinical_Services_Laboratory,Illumina:764252;GENEINFO=F5:2153;MC=SO:0001583|missense_variant;ORIGIN=1;RS=200934105;Pangolin=ENSG00000198734.12|-12:0.0|-12:-0.04
chr1	169555266	293632	C	T	.	.	AF_EXAC=9e-05;AF_TGP=0.0002;ALLELEID=277262;CLNDN=Budd-Chiari_syndrome|Thrombophilia_due_to_thrombin_defect|Thrombophilia_due_to_factor_V_Leiden|Factor_V_deficiency;CLNDISDB=Human_Phenotype_Ontology:HP:0002639,MONDO:MONDO:0010947,MedGen:C0856761,OMIM:600880,Orphanet:ORPHA131,SNOMED_CT:82385007|MONDO:MONDO:0008559,MedGen:C3160733,OMIM:188050|MONDO:MONDO:0008560,MedGen:C1861171,OMIM:188055|MedGen:C0015499,OMIM:227400,Orphanet:ORPHA326,SNOMED_CT:4320005;CLNHGVS=NC_000001.11:g.169555266C>T;CLNREVSTAT=criteria_provided,_single_submitter;CLNSIG=Uncertain_significance;CLNVC=single_nucleotide_variant;CLNVCSO=SO:0001483;CLNVI=Illumina_Clinical_Services_Laboratory,Illumina:296105;GENEINFO=F5:2153;MC=SO:0001583|missense_variant;ORIGIN=1;RS=201078171;Pangolin=ENSG00000198734.12|-12:0.0|-12:-0.0
chr1	169555267	874622	G	A	.	.	ALLELEID=862746;CLNDN=Budd-Chiari_syndrome|Thrombophilia_due_to_thrombin_defect|Thrombophilia_due_to_factor_V_Leiden|Factor_V_deficiency;CLNDISDB=Human_Phenotype_Ontology:HP:0002639,MONDO:MONDO:0010947,MedGen:C0856761,OMIM:600880,Orphanet:ORPHA131,SNOMED_CT:82385007|MONDO:MONDO:0008559,MedGen:C3160733,OMIM:188050|MONDO:MONDO:0008560,MedGen:C1861171,OMIM:188055|MedGen:C0015499,OMIM:227400,Orphanet:ORPHA326,SNOMED_CT:4320005;CLNHGVS=NC_000001.11:g.169555267G>A;CLNREVSTAT=criteria_provided,_single_submitter;CLNSIG=Uncertain_significance;CLNVC=single_nucleotide_variant;CLNVCSO=SO:0001483;CLNVI=Illumina_Clinical_Services_Laboratory,Illumina:735918;GENEINFO=F5:2153;MC=SO:0001583|missense_variant;ORIGIN=1;Pangolin=ENSG00000198734.12|1:0.0|-13:-0.01
chr1	169555279	874623	G	A	.	.	ALLELEID=862747;CLNDN=Budd-Chiari_syndrome|Thrombophilia_due_to_thrombin_defect|Factor_V_deficiency;CLNDISDB=Human_Phenotype_Ontology:HP:0002639,MONDO:MONDO:0010947,MedGen:C0856761,OMIM:600880,Orphanet:ORPHA131,SNOMED_CT:82385007|MONDO:MONDO:0008559,MedGen:C3160733,OMIM:188050|MedGen:C0015499,OMIM:227400,Orphanet:ORPHA326,SNOMED_CT:4320005;CLNHGVS=NC_000001.11:g.169555279G>A;CLNREVSTAT=criteria_provided,_single_submitter;CLNSIG=Uncertain_significance;CLNVC=single_nucleotide_variant;CLNVCSO=SO:0001483;CLNVI=Illumina_Clinical_Services_Laboratory,Illumina:845175;GENEINFO=F5:2153;MC=SO:0001583|missense_variant;ORIGIN=1;Pangolin=ENSG00000198734.12|-9:0.0|-25:-0.01
chr1	169555304	569550	T	G	.	.	AF_ESP=0.00023;AF_EXAC=0.00034;ALLELEID=557032;CLNDN=Budd-Chiari_syndrome|Thrombophilia_due_to_thrombin_defect|Factor_V_deficiency;CLNDISDB=Human_Phenotype_Ontology:HP:0002639,MONDO:MONDO:0010947,MedGen:C0856761,OMIM:600880,Orphanet:ORPHA131,SNOMED_CT:82385007|MONDO:MONDO:0008559,MedGen:C3160733,OMIM:188050|MedGen:C0015499,OMIM:227400,Orphanet:ORPHA326,SNOMED_CT:4320005;CLNHGVS=NC_000001.11:g.169555304T>G;CLNREVSTAT=criteria_provided,_multiple_submitters,_no_conflicts;CLNSIG=Uncertain_significance;CLNVC=single_nucleotide_variant;CLNVCSO=SO:0001483;CLNVI=Illumina_Clinical_Services_Laboratory,Illumina:1340387;GENEINFO=F5:2153;MC=SO:0001583|missense_variant;ORIGIN=1;RS=143509841;Pangolin=ENSG00000198734.12|43:0.02|43:-0.0
chr1	169556662	293633	G	A	.	.	AF_EXAC=1e-05;ALLELEID=277263;CLNDN=Budd-Chiari_syndrome|Thrombophilia_due_to_thrombin_defect|Thrombophilia_due_to_factor_V_Leiden|Factor_V_deficiency;CLNDISDB=Human_Phenotype_Ontology:HP:0002639,MONDO:MONDO:0010947,MedGen:C0856761,OMIM:600880,Orphanet:ORPHA131,SNOMED_CT:82385007|MONDO:MONDO:0008559,MedGen:C3160733,OMIM:188050|MONDO:MONDO:0008560,MedGen:C1861171,OMIM:188055|MedGen:C0015499,OMIM:227400,Orphanet:ORPHA326,SNOMED_CT:4320005;CLNHGVS=NC_000001.11:g.169556662G>A;CLNREVSTAT=criteria_provided,_single_submitter;CLNSIG=Uncertain_significance;CLNVC=single_nucleotide_variant;CLNVCSO=SO:0001483;CLNVI=Illumina_Clinical_Services_Laboratory,Illumina:654668;GENEINFO=F5:2153;MC=SO:0001819|synonymous_variant;ORIGIN=1;RS=758832130;Pangolin=ENSG00000198734.12|-16:0.05|22:-0.0
chr1	169556687	627404	C	T	.	.	ALLELEID=615288;CLNDN=Thromboembolism|Factor_V_deficiency;CLNDISDB=Human_Phenotype_Ontology:HP:0001907,MedGen:C0040038|MedGen:C0015499,OMIM:227400,Orphanet:ORPHA326,SNOMED_CT:4320005;CLNHGVS=NC_000001.11:g.169556687C>T;CLNREVSTAT=criteria_provided,_conflicting_interpretations;CLNSIG=Conflicting_interpretations_of_pathogenicity;CLNSIGCONF=Likely_pathogenic(1),Uncertain_significance(1);CLNVC=single_nucleotide_variant;CLNVCSO=SO:0001483;GENEINFO=F5:2153;MC=SO:0001583|missense_variant;ORIGIN=0;RS=865947251;Pangolin=ENSG00000198734.12|-41:0.08|47:-0.01
chr1	169556688	806279	C	T	.	.	AF_EXAC=1e-05;ALLELEID=794487;CLNDN=not_provided;CLNDISDB=MedGen:CN517202;CLNHGVS=NC_000001.11:g.169556688C>T;CLNREVSTAT=criteria_provided,_single_submitter;CLNSIG=Uncertain_significance;CLNVC=single_nucleotide_variant;CLNVCSO=SO:0001483;GENEINFO=F5:2153;MC=SO:0001583|missense_variant;ORIGIN=1;RS=747353298;Pangolin=ENSG00000198734.12|-42:0.04|46:-0.01
chr1	169556712	293634	C	T	.	.	AF_EXAC=2e-05;ALLELEID=277270;CLNDN=Budd-Chiari_syndrome|Thrombophilia_due_to_thrombin_defect|Thrombophilia_due_to_factor_V_Leiden|Factor_V_deficiency;CLNDISDB=Human_Phenotype_Ontology:HP:0002639,MONDO:MONDO:0010947,MedGen:C0856761,OMIM:600880,Orphanet:ORPHA131,SNOMED_CT:82385007|MONDO:MONDO:0008559,MedGen:C3160733,OMIM:188050|MONDO:MONDO:0008560,MedGen:C1861171,OMIM:188055|MedGen:C0015499,OMIM:227400,Orphanet:ORPHA326,SNOMED_CT:4320005;CLNHGVS=NC_000001.11:g.169556712C>T;CLNREVSTAT=criteria_provided,_single_submitter;CLNSIG=Uncertain_significance;CLNVC=single_nucleotide_variant;CLNVCSO=SO:0001483;CLNVI=Illumina_Clinical_Services_Laboratory,Illumina:602931;GENEINFO=F5:2153;MC=SO:0001583|missense_variant;ORIGIN=1;RS=748350385;Pangolin=ENSG00000198734.12|40:0.05|-28:-0.0
chr1	169556713	293635	G	A	.	.	AF_ESP=0.00038;AF_EXAC=0.00015;ALLELEID=277272;CLNDN=Budd-Chiari_syndrome|Thrombophilia_due_to_thrombin_defect|Thrombophilia_due_to_factor_V_Leiden|Factor_V_deficiency|not_provided;CLNDISDB=Human_Phenotype_Ontology:HP:0002639,MONDO:MONDO:0010947,MedGen:C0856761,OMIM:600880,Orphanet:ORPHA131,SNOMED_CT:82385007|MONDO:MONDO:0008559,MedGen:C3160733,OMIM:188050|MONDO:MONDO:0008560,MedGen:C1861171,OMIM:188055|MedGen:C0015499,OMIM:227400,Orphanet:ORPHA326,SNOMED_CT:4320005|MedGen:CN517202;CLNHGVS=NC_000001.11:g.169556713G>A;CLNREVSTAT=criteria_provided,_conflicting_interpretations;CLNSIG=Conflicting_interpretations_of_pathogenicity;CLNSIGCONF=Likely_benign(1),Uncertain_significance(5);CLNVC=single_nucleotide_variant;CLNVCSO=SO:0001483;CLNVI=Illumina_Clinical_Services_Laboratory,Illumina:777369;GENEINFO=F5:2153;MC=SO:0001819|synonymous_variant;ORIGIN=1;RS=148752831;Pangolin=ENSG00000198734.12|39:0.01|39:-0.01
chr1	169556764	806280	C	G	.	.	AF_EXAC=3e-05;ALLELEID=794488;CLNDN=not_provided;CLNDISDB=MedGen:CN517202;CLNHGVS=NC_000001.11:g.169556764C>G;CLNREVSTAT=criteria_provided,_single_submitter;CLNSIG=Uncertain_significance;CLNVC=single_nucleotide_variant;CLNVCSO=SO:0001483;GENEINFO=F5:2153;MC=SO:0001583|missense_variant;ORIGIN=1;RS=753300938;Pangolin=ENSG00000198734.12|-12:0.03|-30:-0.0
chr1	169556825	627377	A	G	.	.	ALLELEID=615289;CLNDN=Factor_V_deficiency;CLNDISDB=MedGen:C0015499,OMIM:227400,Orphanet:ORPHA326,SNOMED_CT:4320005;CLNHGVS=NC_000001.11:g.169556825A>G;CLNREVSTAT=criteria_provided,_single_submitter;CLNSIG=Uncertain_significance;CLNVC=single_nucleotide_variant;CLNVCSO=SO:0001483;GENEINFO=F5:2153;MC=SO:0001583|missense_variant;ORIGIN=0;RS=975505802;Pangolin=ENSG00000198734.12|42:0.02|-50:-0.0
chr1	169556860	293636	T	C	.	.	AF_ESP=8e-05;AF_EXAC=1e-05;ALLELEID=277492;CLNDN=Budd-Chiari_syndrome|Thrombophilia_due_to_thrombin_defect|Thrombophilia_due_to_factor_V_Leiden|Factor_V_deficiency;CLNDISDB=Human_Phenotype_Ontology:HP:0002639,MONDO:MONDO:0010947,MedGen:C0856761,OMIM:600880,Orphanet:ORPHA131,SNOMED_CT:82385007|MONDO:MONDO:0008559,MedGen:C3160733,OMIM:188050|MONDO:MONDO:0008560,MedGen:C1861171,OMIM:188055|MedGen:C0015499,OMIM:227400,Orphanet:ORPHA326,SNOMED_CT:4320005;CLNHGVS=NC_000001.11:g.169556860T>C;CLNREVSTAT=criteria_provided,_single_submitter;CLNSIG=Uncertain_significance;CLNVC=single_nucleotide_variant;CLNVCSO=SO:0001483;CLNVI=Illumina_Clinical_Services_Laboratory,Illumina:726396;GENEINFO=F5:2153;MC=SO:0001819|synonymous_variant;ORIGIN=1;RS=375739973;Pangolin=ENSG00000198734.12|7:0.04|-2:-0.01
chr1	169559255	875606	G	T	.	.	ALLELEID=862748;CLNDN=Budd-Chiari_syndrome|Thrombophilia_due_to_thrombin_defect|Factor_V_deficiency;CLNDISDB=Human_Phenotype_Ontology:HP:0002639,MONDO:MONDO:0010947,MedGen:C0856761,OMIM:600880,Orphanet:ORPHA131,SNOMED_CT:82385007|MONDO:MONDO:0008559,MedGen:C3160733,OMIM:188050|MedGen:C0015499,OMIM:227400,Orphanet:ORPHA326,SNOMED_CT:4320005;CLNHGVS=NC_000001.11:g.169559255G>T;CLNREVSTAT=criteria_provided,_single_submitter;CLNSIG=Uncertain_significance;CLNVC=single_nucleotide_variant;CLNVCSO=SO:0001483;CLNVI=Illumina_Clinical_Services_Laboratory,Illumina:1343685;GENEINFO=F5:2153;MC=SO:0001583|missense_variant;ORIGIN=1;Pangolin=ENSG00000198734.12|41:0.01|27:-0.0
chr1	169560543	876600	G	T	.	.	ALLELEID=865028;CLNDN=Budd-Chiari_syndrome|Thrombophilia_due_to_thrombin_defect|Factor_V_deficiency;CLNDISDB=Human_Phenotype_Ontology:HP:0002639,MONDO:MONDO:0010947,MedGen:C0856761,OMIM:600880,Orphanet:ORPHA131,SNOMED_CT:82385007|MONDO:MONDO:0008559,MedGen:C3160733,OMIM:188050|MedGen:C0015499,OMIM:227400,Orphanet:ORPHA326,SNOMED_CT:4320005;CLNHGVS=NC_000001.11:g.169560543G>T;CLNREVSTAT=criteria_provided,_single_submitter;CLNSIG=Uncertain_significance;CLNVC=single_nucleotide_variant;CLNVCSO=SO:0001483;CLNVI=Illumina_Clinical_Services_Laboratory,Illumina:234769;GENEINFO=F5:2153;MC=SO:0001627|intron_variant;ORIGIN=1;Pangolin=ENSG00000198734.12|11:0.0|11:-0.0
chr1	169560574	873760	G	A	.	.	ALLELEID=862749;CLNDN=Budd-Chiari_syndrome|Factor_V_deficiency;CLNDISDB=Human_Phenotype_Ontology:HP:0002639,MONDO:MONDO:0010947,MedGen:C0856761,OMIM:600880,Orphanet:ORPHA131,SNOMED_CT:82385007|MedGen:C0015499,OMIM:227400,Orphanet:ORPHA326,SNOMED_CT:4320005;CLNHGVS=NC_000001.11:g.169560574G>A;CLNREVSTAT=criteria_provided,_single_submitter;CLNSIG=Uncertain_significance;CLNVC=single_nucleotide_variant;CLNVCSO=SO:0001483;CLNVI=Illumina_Clinical_Services_Laboratory,Illumina:551761;GENEINFO=F5:2153;MC=SO:0001583|missense_variant;ORIGIN=1;Pangolin=ENSG00000198734.12|-1:0.0|-20:-0.01
chr1	169560602	293638	C	T	.	.	AF_ESP=8e-05;AF_EXAC=2e-05;AF_TGP=0.0002;ALLELEID=277273;CLNDN=Budd-Chiari_syndrome|Thrombophilia_due_to_thrombin_defect|Thrombophilia_due_to_factor_V_Leiden|Factor_V_deficiency;CLNDISDB=Human_Phenotype_Ontology:HP:0002639,MONDO:MONDO:0010947,MedGen:C0856761,OMIM:600880,Orphanet:ORPHA131,SNOMED_CT:82385007|MONDO:MONDO:0008559,MedGen:C3160733,OMIM:188050|MONDO:MONDO:0008560,MedGen:C1861171,OMIM:188055|MedGen:C0015499,OMIM:227400,Orphanet:ORPHA326,SNOMED_CT:4320005;CLNHGVS=NC_000001.11:g.169560602C>T;CLNREVSTAT=criteria_provided,_single_submitter;CLNSIG=Uncertain_significance;CLNVC=single_nucleotide_variant;CLNVCSO=SO:0001483;CLNVI=Illumina_Clinical_Services_Laboratory,Illumina:651495;GENEINFO=F5:2153;MC=SO:0001583|missense_variant;ORIGIN=1;RS=143152035;Pangolin=ENSG00000198734.12|-48:0.0|-48:-0.0
chr1	169560616	293639	T	C	.	.	AF_EXAC=0.00038;AF_TGP=0.002;ALLELEID=278350;CLNDN=Budd-Chiari_syndrome|Thrombophilia_due_to_thrombin_defect|Thrombophilia_due_to_factor_V_Leiden|Factor_V_deficiency|not_provided;CLNDISDB=Human_Phenotype_Ontology:HP:0002639,MONDO:MONDO:0010947,MedGen:C0856761,OMIM:600880,Orphanet:ORPHA131,SNOMED_CT:82385007|MONDO:MONDO:0008559,MedGen:C3160733,OMIM:188050|MONDO:MONDO:0008560,MedGen:C1861171,OMIM:188055|MedGen:C0015499,OMIM:227400,Orphanet:ORPHA326,SNOMED_CT:4320005|MedGen:CN517202;CLNHGVS=NC_000001.11:g.169560616T>C;CLNREVSTAT=criteria_provided,_conflicting_interpretations;CLNSIG=Conflicting_interpretations_of_pathogenicity;CLNSIGCONF=Likely_benign(2),Uncertain_significance(6);CLNVC=single_nucleotide_variant;CLNVCSO=SO:0001483;CLNVI=Illumina_Clinical_Services_Laboratory,Illumina:637114;GENEINFO=F5:2153;MC=SO:0001583|missense_variant;ORIGIN=1;RS=201510575;Pangolin=ENSG00000198734.12|1:0.0|-17:-0.0
chr1	169560618	875653	G	A	.	.	ALLELEID=862750;CLNDN=Budd-Chiari_syndrome|Thrombophilia_due_to_thrombin_defect|Thrombophilia_due_to_factor_V_Leiden|Factor_V_deficiency;CLNDISDB=Human_Phenotype_Ontology:HP:0002639,MONDO:MONDO:0010947,MedGen:C0856761,OMIM:600880,Orphanet:ORPHA131,SNOMED_CT:82385007|MONDO:MONDO:0008559,MedGen:C3160733,OMIM:188050|MONDO:MONDO:0008560,MedGen:C1861171,OMIM:188055|MedGen:C0015499,OMIM:227400,Orphanet:ORPHA326,SNOMED_CT:4320005;CLNHGVS=NC_000001.11:g.169560618G>A;CLNREVSTAT=criteria_provided,_single_submitter;CLNSIG=Uncertain_significance;CLNVC=single_nucleotide_variant;CLNVCSO=SO:0001483;CLNVI=Illumina_Clinical_Services_Laboratory,Illumina:1666647;GENEINFO=F5:2153;MC=SO:0001819|synonymous_variant;ORIGIN=1;Pangolin=ENSG00000198734.12|2:0.0|10:-0.0
chr1	169560703	293640	C	T	.	.	AF_ESP=8e-05;ALLELEID=277294;CLNDN=Budd-Chiari_syndrome|Thrombophilia_due_to_thrombin_defect|Thrombophilia_due_to_factor_V_Leiden|Factor_V_deficiency;CLNDISDB=Human_Phenotype_Ontology:HP:0002639,MONDO:MONDO:0010947,MedGen:C0856761,OMIM:600880,Orphanet:ORPHA131,SNOMED_CT:82385007|MONDO:MONDO:0008559,MedGen:C3160733,OMIM:188050|MONDO:MONDO:0008560,MedGen:C1861171,OMIM:188055|MedGen:C0015499,OMIM:227400,Orphanet:ORPHA326,SNOMED_CT:4320005;CLNHGVS=NC_000001.11:g.169560703C>T;CLNREVSTAT=criteria_provided,_single_submitter;CLNSIG=Uncertain_significance;CLNVC=single_nucleotide_variant;CLNVCSO=SO:0001483;CLNVI=Illumina_Clinical_Services_Laboratory,Illumina:826727;GENEINFO=F5:2153;MC=SO:0001583|missense_variant;ORIGIN=1;RS=145625079;Pangolin=ENSG00000198734.12|-3:0.0|-26:-0.0
chr1	169560766	873809	C	T	.	.	ALLELEID=862751;CLNDN=Budd-Chiari_syndrome|Thrombophilia_due_to_thrombin_defect|Thrombophilia_due_to_factor_V_Leiden|Factor_V_deficiency;CLNDISDB=Human_Phenotype_Ontology:HP:0002639,MONDO:MONDO:0010947,MedGen:C0856761,OMIM:600880,Orphanet:ORPHA131,SNOMED_CT:82385007|MONDO:MONDO:0008559,MedGen:C3160733,OMIM:188050|MONDO:MONDO:0008560,MedGen:C1861171,OMIM:188055|MedGen:C0015499,OMIM:227400,Orphanet:ORPHA326,SNOMED_CT:4320005;CLNHGVS=NC_000001.11:g.169560766C>T;CLNREVSTAT=criteria_provided,_single_submitter;CLNSIG=Uncertain_significance;CLNVC=single_nucleotide_variant;CLNVCSO=SO:0001483;CLNVI=Illumina_Clinical_Services_Laboratory,Illumina:642264;GENEINFO=F5:2153;MC=SO:0001583|missense_variant;ORIGIN=1;Pangolin=ENSG00000198734.12|0:0.04|1:-0.0
chr1	169572236	626961	T	C	.	.	ALLELEID=615290;CLNDN=Factor_V_deficiency;CLNDISDB=MedGen:C0015499,OMIM:227400,Orphanet:ORPHA326,SNOMED_CT:4320005;CLNHGVS=NC_000001.11:g.169572236T>C;CLNREVSTAT=criteria_provided,_single_submitter;CLNSIG=Uncertain_significance;CLNVC=single_nucleotide_variant;CLNVCSO=SO:0001483;GENEINFO=F5:2153;MC=SO:0001583|missense_variant;ORIGIN=0;RS=1571598694;Pangolin=ENSG00000198734.12|5:0.25|-15:-0.24
chr1	169572261	626955	G	T	.	.	ALLELEID=615291;CLNDN=Factor_V_deficiency;CLNDISDB=MedGen:C0015499,OMIM:227400,Orphanet:ORPHA326,SNOMED_CT:4320005;CLNHGVS=NC_000001.11:g.169572261G>T;CLNREVSTAT=criteria_provided,_single_submitter;CLNSIG=Uncertain_significance;CLNVC=single_nucleotide_variant;CLNVCSO=SO:0001483;GENEINFO=F5:2153;MC=SO:0001583|missense_variant;ORIGIN=0;RS=1571598716;Pangolin=ENSG00000198734.12|-40:0.0|-40:-0.01
chr1	169572313	874767	A	G	.	.	ALLELEID=862752;CLNDN=Budd-Chiari_syndrome|Thrombophilia_due_to_thrombin_defect|Thrombophilia_due_to_factor_V_Leiden|Factor_V_deficiency;CLNDISDB=Human_Phenotype_Ontology:HP:0002639,MONDO:MONDO:0010947,MedGen:C0856761,OMIM:600880,Orphanet:ORPHA131,SNOMED_CT:82385007|MONDO:MONDO:0008559,MedGen:C3160733,OMIM:188050|MONDO:MONDO:0008560,MedGen:C1861171,OMIM:188055|MedGen:C0015499,OMIM:227400,Orphanet:ORPHA326,SNOMED_CT:4320005;CLNHGVS=NC_000001.11:g.169572313A>G;CLNREVSTAT=criteria_provided,_single_submitter;CLNSIG=Uncertain_significance;CLNVC=single_nucleotide_variant;CLNVCSO=SO:0001483;CLNVI=Illumina_Clinical_Services_Laboratory,Illumina:204280;GENEINFO=F5:2153;MC=SO:0001583|missense_variant;ORIGIN=1;Pangolin=ENSG00000198734.12|30:0.01|27:-0.0
chr1	169572318	874768	A	C	.	.	ALLELEID=862753;CLNDN=Budd-Chiari_syndrome|Thrombophilia_due_to_thrombin_defect|Thrombophilia_due_to_factor_V_Leiden|Factor_V_deficiency;CLNDISDB=Human_Phenotype_Ontology:HP:0002639,MONDO:MONDO:0010947,MedGen:C0856761,OMIM:600880,Orphanet:ORPHA131,SNOMED_CT:82385007|MONDO:MONDO:0008559,MedGen:C3160733,OMIM:188050|MONDO:MONDO:0008560,MedGen:C1861171,OMIM:188055|MedGen:C0015499,OMIM:227400,Orphanet:ORPHA326,SNOMED_CT:4320005;CLNHGVS=NC_000001.11:g.169572318A>C;CLNREVSTAT=criteria_provided,_single_submitter;CLNSIG=Uncertain_significance;CLNVC=single_nucleotide_variant;CLNVCSO=SO:0001483;CLNVI=Illumina_Clinical_Services_Laboratory,Illumina:934982;GENEINFO=F5:2153;MC=SO:0001819|synonymous_variant;ORIGIN=1;Pangolin=ENSG00000198734.12|25:0.02|46:-0.0
chr1	169582516	293641	A	G	.	.	ALLELEID=278364;CLNDN=Budd-Chiari_syndrome|Thrombophilia_due_to_thrombin_defect|Thrombophilia_due_to_factor_V_Leiden|Factor_V_deficiency|not_provided;CLNDISDB=Human_Phenotype_Ontology:HP:0002639,MONDO:MONDO:0010947,MedGen:C0856761,OMIM:600880,Orphanet:ORPHA131,SNOMED_CT:82385007|MONDO:MONDO:0008559,MedGen:C3160733,OMIM:188050|MONDO:MONDO:0008560,MedGen:C1861171,OMIM:188055|MedGen:C0015499,OMIM:227400,Orphanet:ORPHA326,SNOMED_CT:4320005|MedGen:CN517202;CLNHGVS=NC_000001.11:g.169582516A>G;CLNREVSTAT=criteria_provided,_conflicting_interpretations;CLNSIG=Conflicting_interpretations_of_pathogenicity;CLNSIGCONF=Likely_benign(1),Uncertain_significance(5);CLNVC=single_nucleotide_variant;CLNVCSO=SO:0001483;CLNVI=Illumina_Clinical_Services_Laboratory,Illumina:814597;GENEINFO=F5:2153;MC=SO:0001819|synonymous_variant;ORIGIN=1;RS=781434840;Pangolin=ENSG00000198734.12|6:0.04|-22:-0.0
chr1	169586276	293643	A	T	.	.	AF_EXAC=6e-05;AF_TGP=0.0002;ALLELEID=277494;CLNDN=Budd-Chiari_syndrome|Thrombophilia_due_to_thrombin_defect|Thrombophilia_due_to_factor_V_Leiden|Factor_V_deficiency;CLNDISDB=Human_Phenotype_Ontology:HP:0002639,MONDO:MONDO:0010947,MedGen:C0856761,OMIM:600880,Orphanet:ORPHA131,SNOMED_CT:82385007|MONDO:MONDO:0008559,MedGen:C3160733,OMIM:188050|MONDO:MONDO:0008560,MedGen:C1861171,OMIM:188055|MedGen:C0015499,OMIM:227400,Orphanet:ORPHA326,SNOMED_CT:4320005;CLNHGVS=NC_000001.11:g.169586276A>T;CLNREVSTAT=criteria_provided,_single_submitter;CLNSIG=Uncertain_significance;CLNVC=single_nucleotide_variant;CLNVCSO=SO:0001483;CLNVI=Illumina_Clinical_Services_Laboratory,Illumina:669361;GENEINFO=F5:2153;MC=SO:0001819|synonymous_variant;ORIGIN=1;RS=537081933;Pangolin=ENSG00000198734.12|-2:0.0|-47:-0.02
chr1	169586426	293645	A	G	.	.	AF_ESP=0.00131;AF_EXAC=0.0012;AF_TGP=0.0012;ALLELEID=277504;CLNDN=Budd-Chiari_syndrome|Thrombophilia_due_to_thrombin_defect|Thrombophilia_due_to_factor_V_Leiden|Factor_V_deficiency;CLNDISDB=Human_Phenotype_Ontology:HP:0002639,MONDO:MONDO:0010947,MedGen:C0856761,OMIM:600880,Orphanet:ORPHA131,SNOMED_CT:82385007|MONDO:MONDO:0008559,MedGen:C3160733,OMIM:188050|MONDO:MONDO:0008560,MedGen:C1861171,OMIM:188055|MedGen:C0015499,OMIM:227400,Orphanet:ORPHA326,SNOMED_CT:4320005;CLNHGVS=NC_000001.11:g.169586426A>G;CLNREVSTAT=criteria_provided,_single_submitter;CLNSIG=Uncertain_significance;CLNVC=single_nucleotide_variant;CLNVCSO=SO:0001483;CLNVI=Illumina_Clinical_Services_Laboratory,Illumina:269833;GENEINFO=F5:2153;ORIGIN=1;RS=41272465;Pangolin=ENSG00000198734.12|29:0.0|2:-0.0
chr1	169586470	293646	C	T	.	.	ALLELEID=278383;CLNDN=Budd-Chiari_syndrome|Thrombophilia_due_to_thrombin_defect|Thrombophilia_due_to_factor_V_Leiden|Factor_V_deficiency;CLNDISDB=Human_Phenotype_Ontology:HP:0002639,MONDO:MONDO:0010947,MedGen:C0856761,OMIM:600880,Orphanet:ORPHA131,SNOMED_CT:82385007|MONDO:MONDO:0008559,MedGen:C3160733,OMIM:188050|MONDO:MONDO:0008560,MedGen:C1861171,OMIM:188055|MedGen:C0015499,OMIM:227400,Orphanet:ORPHA326,SNOMED_CT:4320005;CLNHGVS=NC_000001.11:g.169586470C>T;CLNREVSTAT=criteria_provided,_single_submitter;CLNSIG=Uncertain_significance;CLNVC=single_nucleotide_variant;CLNVCSO=SO:0001483;CLNVI=Illumina_Clinical_Services_Laboratory,Illumina:722568;GENEINFO=F5:2153;ORIGIN=1;RS=543172813;Pangolin=ENSG00000198734.12|-15:0.0|-43:-0.0
chr1	169586496	293647	G	T	.	.	ALLELEID=277505;CLNDN=Budd-Chiari_syndrome|Thrombophilia_due_to_thrombin_defect|Thrombophilia_due_to_factor_V_Leiden|Factor_V_deficiency;CLNDISDB=Human_Phenotype_Ontology:HP:0002639,MONDO:MONDO:0010947,MedGen:C0856761,OMIM:600880,Orphanet:ORPHA131,SNOMED_CT:82385007|MONDO:MONDO:0008559,MedGen:C3160733,OMIM:188050|MONDO:MONDO:0008560,MedGen:C1861171,OMIM:188055|MedGen:C0015499,OMIM:227400,Orphanet:ORPHA326,SNOMED_CT:4320005;CLNHGVS=NC_000001.11:g.169586496G>T;CLNREVSTAT=criteria_provided,_single_submitter;CLNSIG=Uncertain_significance;CLNVC=single_nucleotide_variant;CLNVCSO=SO:0001483;CLNVI=Illumina_Clinical_Services_Laboratory,Illumina:831958;GENEINFO=F5:2153;ORIGIN=1;RS=886045552;Pangolin=ENSG00000198734.12|-3:0.0|-41:-0.0
chr1	169597003	992522	G	T	.	.	ALLELEID=980439;CLNDN=not_provided;CLNDISDB=MedGen:CN517202;CLNHGVS=NC_000001.11:g.169597003G>T;CLNREVSTAT=criteria_provided,_single_submitter;CLNSIG=Uncertain_significance;CLNVC=single_nucleotide_variant;CLNVCSO=SO:0001483;GENEINFO=SELP:6403;MC=SO:0001583|missense_variant;ORIGIN=1;Pangolin=ENSG00000174175.17|-12:0.0|-12:-0.0
chr1	169606969	992521	G	A	.	.	ALLELEID=980440;CLNDN=not_provided;CLNDISDB=MedGen:CN517202;CLNHGVS=NC_000001.11:g.169606969G>A;CLNREVSTAT=criteria_provided,_single_submitter;CLNSIG=Uncertain_significance;CLNVC=single_nucleotide_variant;CLNVCSO=SO:0001483;GENEINFO=SELP:6403;MC=SO:0001583|missense_variant;ORIGIN=1;Pangolin=ENSG00000174175.17|-20:0.01|-20:-0.0
chr1	169607102	626015	C	A	.	.	AF_EXAC=4e-05;AF_TGP=0.0002;ALLELEID=614189;CLNDN=not_provided;CLNDISDB=MedGen:CN517202;CLNHGVS=NC_000001.11:g.169607102C>A;CLNREVSTAT=criteria_provided,_single_submitter;CLNSIG=Uncertain_significance;CLNVC=single_nucleotide_variant;CLNVCSO=SO:0001483;GENEINFO=SELP:6403;MC=SO:0001587|nonsense;ORIGIN=1;RS=201464784;Pangolin=ENSG00000174175.17|-41:0.13|32:-0.18
chr1	169609642	626016	A	G	.	.	ALLELEID=614190;CLNDN=not_provided;CLNDISDB=MedGen:CN517202;CLNHGVS=NC_000001.11:g.169609642A>G;CLNREVSTAT=criteria_provided,_single_submitter;CLNSIG=Uncertain_significance;CLNVC=single_nucleotide_variant;CLNVCSO=SO:0001483;GENEINFO=SELP:6403;MC=SO:0001583|missense_variant;ORIGIN=1;RS=1557960534;Pangolin=ENSG00000174175.17|47:0.02|-17:-0.0
chr1	169611654	626017	C	T	.	.	AF_EXAC=0.00047;AF_TGP=0.001;ALLELEID=614191;CLNDN=not_provided;CLNDISDB=MedGen:CN517202;CLNHGVS=NC_000001.11:g.169611654C>T;CLNREVSTAT=criteria_provided,_single_submitter;CLNSIG=Uncertain_significance;CLNVC=single_nucleotide_variant;CLNVCSO=SO:0001483;GENEINFO=SELP:6403;MC=SO:0001583|missense_variant;ORIGIN=1;RS=141287418;Pangolin=ENSG00000174175.17|15:0.0|23:-0.02
chr1	169617030	992519	G	A	.	.	ALLELEID=980441;CLNDN=not_provided;CLNDISDB=MedGen:CN517202;CLNHGVS=NC_000001.11:g.169617030G>A;CLNREVSTAT=criteria_provided,_single_submitter;CLNSIG=Uncertain_significance;CLNVC=single_nucleotide_variant;CLNVCSO=SO:0001483;GENEINFO=SELP:6403;MC=SO:0001583|missense_variant;ORIGIN=1;Pangolin=ENSG00000174175.17|-2:0.06|-2:-0.0
chr1	169726804	626011	G	A	.	.	AF_ESP=0.00115;AF_EXAC=0.00054;AF_TGP=0.0014;ALLELEID=614192;CLNDN=not_provided;CLNDISDB=MedGen:CN517202;CLNHGVS=NC_000001.11:g.169726804G>A;CLNREVSTAT=criteria_provided,_single_submitter;CLNSIG=Uncertain_significance;CLNVC=single_nucleotide_variant;CLNVCSO=SO:0001483;GENEINFO=SELE:6401;MC=SO:0001583|missense_variant;ORIGIN=1;RS=3917429;Pangolin=ENSG00000000460.17|10:0.03|-28:-0.0ENSG00000007908.16|-28:0.0|2:-0.0
chr1	169727805	16667	G	A	.	.	AF_EXAC=0.13927;AF_TGP=0.15096;ALLELEID=31706;CLNDN=IgA_nephropathy,_susceptibility_to;CLNDISDB=MedGen:CN069886;CLNHGVS=NC_000001.11:g.169727805G>A;CLNREVSTAT=no_assertion_criteria_provided;CLNSIG=Uncertain_significance;CLNVC=single_nucleotide_variant;CLNVCSO=SO:0001483;CLNVI=OMIM_Allelic_Variant:131210.0001|UniProtKB_(protein):P16581#VAR_011793;GENEINFO=SELE:6401;MC=SO:0001583|missense_variant;ORIGIN=1;RS=5368;Pangolin=ENSG00000000460.17|29:0.0|23:-0.01ENSG00000007908.16|2:0.0|22:-0.01
chr1	169729301	626013	G	T	.	.	AF_ESP=0.00331;AF_EXAC=0.00334;AF_TGP=0.0028;ALLELEID=614193;CLNDN=not_provided;CLNDISDB=MedGen:CN517202;CLNHGVS=NC_000001.11:g.169729301G>T;CLNREVSTAT=criteria_provided,_single_submitter;CLNSIG=Uncertain_significance;CLNVC=single_nucleotide_variant;CLNVCSO=SO:0001483;GENEINFO=SELE:6401;MC=SO:0001583|missense_variant;ORIGIN=1;RS=79478039;Pangolin=ENSG00000000460.17|-27:0.01|-3:-0.01ENSG00000007908.16|-38:0.0|-3:-0.0
chr1	169729479	626014	C	A	.	.	AF_EXAC=3e-05;ALLELEID=614194;CLNDN=not_provided;CLNDISDB=MedGen:CN517202;CLNHGVS=NC_000001.11:g.169729479C>A;CLNREVSTAT=criteria_provided,_single_submitter;CLNSIG=Uncertain_significance;CLNVC=single_nucleotide_variant;CLNVCSO=SO:0001483;GENEINFO=SELE:6401;MC=SO:0001627|intron_variant;ORIGIN=1;RS=770740485;Pangolin=ENSG00000000460.17|-19:0.0|49:-0.0ENSG00000007908.16|9:0.01|9:-0.0
chr1	169729560	626012	C	T	.	.	ALLELEID=614195;CLNDN=not_provided;CLNDISDB=MedGen:CN517202;CLNHGVS=NC_000001.11:g.169729560C>T;CLNREVSTAT=criteria_provided,_single_submitter;CLNSIG=Uncertain_significance;CLNVC=single_nucleotide_variant;CLNVCSO=SO:0001483;GENEINFO=SELE:6401;MC=SO:0001583|missense_variant;ORIGIN=1;RS=958543861;Pangolin=ENSG00000000460.17|-32:0.0|-36:-0.0ENSG00000007908.16|-18:0.0|46:-0.0
chr1	170146120	689666	G	C	.	.	ALLELEID=677341;CLNDN=Marfanoid_habitus_and_intellectual_disability;CLNDISDB=MedGen:CN263130;CLNHGVS=NC_000001.11:g.170146120G>C;CLNREVSTAT=criteria_provided,_single_submitter;CLNSIG=Uncertain_significance;CLNVC=single_nucleotide_variant;CLNVCSO=SO:0001483;GENEINFO=METTL11B:149281;MC=SO:0001583|missense_variant;ORIGIN=32;RS=1571813658;Pangolin=ENSG00000203740.4|20:0.1|-3:-0.0
chr1	170532151	875751	G	A	.	.	ALLELEID=862776;CLNDN=Geroderma_osteodysplastica;CLNDISDB=MONDO:MONDO:0009271,MedGen:C0432255,OMIM:231070,Orphanet:ORPHA2078,SNOMED_CT:254116003;CLNHGVS=NC_000001.11:g.170532151G>A;CLNREVSTAT=criteria_provided,_single_submitter;CLNSIG=Uncertain_significance;CLNVC=single_nucleotide_variant;CLNVCSO=SO:0001483;CLNVI=Illumina_Clinical_Services_Laboratory,Illumina:438448;GENEINFO=GORAB:92344|GORAB-AS1:101928650;MC=SO:0002153|genic_upstream_transcript_variant;ORIGIN=1;Pangolin=ENSG00000120370.12|-3:0.0|-6:-0.0ENSG00000231407.6|3:0.0|-31:-0.0
chr1	170532167	876745	T	C	.	.	ALLELEID=862777;CLNDN=Geroderma_osteodysplastica;CLNDISDB=MONDO:MONDO:0009271,MedGen:C0432255,OMIM:231070,Orphanet:ORPHA2078,SNOMED_CT:254116003;CLNHGVS=NC_000001.11:g.170532167T>C;CLNREVSTAT=criteria_provided,_single_submitter;CLNSIG=Uncertain_significance;CLNVC=single_nucleotide_variant;CLNVCSO=SO:0001483;CLNVI=Illumina_Clinical_Services_Laboratory,Illumina:892351;GENEINFO=GORAB:92344|GORAB-AS1:101928650;MC=SO:0001619|non-coding_transcript_variant,SO:0001623|5_prime_UTR_variant;ORIGIN=1;Pangolin=ENSG00000120370.12|5:0.0|-2:-0.0ENSG00000231407.6|-22:0.0|-22:-0.0
chr1	170532171	876746	C	A	.	.	ALLELEID=862778;CLNDN=Geroderma_osteodysplastica;CLNDISDB=MONDO:MONDO:0009271,MedGen:C0432255,OMIM:231070,Orphanet:ORPHA2078,SNOMED_CT:254116003;CLNHGVS=NC_000001.11:g.170532171C>A;CLNREVSTAT=criteria_provided,_single_submitter;CLNSIG=Uncertain_significance;CLNVC=single_nucleotide_variant;CLNVCSO=SO:0001483;CLNVI=Illumina_Clinical_Services_Laboratory,Illumina:864677;GENEINFO=GORAB:92344|GORAB-AS1:101928650;MC=SO:0001619|non-coding_transcript_variant,SO:0001623|5_prime_UTR_variant;ORIGIN=1;Pangolin=ENSG00000120370.12|1:0.0|-26:-0.0ENSG00000231407.6|-26:0.0|-26:-0.0
chr1	170532175	632087	C	CG	.	.	AF_ESP=0.00032;AF_EXAC=3e-05;ALLELEID=619967;CLNDN=Geroderma_osteodysplastica;CLNDISDB=MONDO:MONDO:0009271,MedGen:C0432255,OMIM:231070,Orphanet:ORPHA2078,SNOMED_CT:254116003;CLNHGVS=NC_000001.11:g.170532176dup;CLNREVSTAT=criteria_provided,_single_submitter;CLNSIG=Uncertain_significance;CLNVC=Duplication;CLNVCSO=SO:1000035;CLNVI=Illumina_Clinical_Services_Laboratory,Illumina:1342089;GENEINFO=GORAB:92344|GORAB-AS1:101928650;MC=SO:0001589|frameshift_variant,SO:0001619|non-coding_transcript_variant,SO:0001623|5_prime_UTR_variant;ORIGIN=1;RS=759432675;Pangolin=ENSG00000120370.12|-10:0.0|-30:-0.0ENSG00000231407.6|-30:0.0|-30:-0.0
chr1	170532203	1013262	G	A	.	.	ALLELEID=1000162;CLNDN=not_provided;CLNDISDB=MedGen:CN517202;CLNHGVS=NC_000001.11:g.170532203G>A;CLNREVSTAT=criteria_provided,_single_submitter;CLNSIG=Uncertain_significance;CLNVC=single_nucleotide_variant;CLNVCSO=SO:0001483;GENEINFO=GORAB:92344|GORAB-AS1:101928650;MC=SO:0001619|non-coding_transcript_variant,SO:0001623|5_prime_UTR_variant;ORIGIN=1;Pangolin=ENSG00000120370.12|30:0.04|-31:-0.0ENSG00000231407.6|45:0.0|31:-0.0
chr1	170532247	293648	C	G	.	.	AF_ESP=8e-05;AF_EXAC=9e-05;ALLELEID=277560;CLNDN=Geroderma_osteodysplastica|not_provided;CLNDISDB=MONDO:MONDO:0009271,MedGen:C0432255,OMIM:231070,Orphanet:ORPHA2078,SNOMED_CT:254116003|MedGen:CN517202;CLNHGVS=NC_000001.11:g.170532247C>G;CLNREVSTAT=criteria_provided,_multiple_submitters,_no_conflicts;CLNSIG=Uncertain_significance;CLNVC=single_nucleotide_variant;CLNVCSO=SO:0001483;CLNVI=Illumina_Clinical_Services_Laboratory,Illumina:139271;GENEINFO=GORAB:92344|GORAB-AS1:101928650;MC=SO:0001583|missense_variant,SO:0001619|non-coding_transcript_variant,SO:0001623|5_prime_UTR_variant;ORIGIN=1;RS=151006839;Pangolin=ENSG00000120370.12|49:0.0|37:-0.01ENSG00000231407.6|1:0.0|21:-0.01
chr1	170532284	931046	G	T	.	.	ALLELEID=918580;CLNDN=Geroderma_osteodysplastica;CLNDISDB=MONDO:MONDO:0009271,MedGen:C0432255,OMIM:231070,Orphanet:ORPHA2078,SNOMED_CT:254116003;CLNHGVS=NC_000001.11:g.170532284G>T;CLNREVSTAT=criteria_provided,_single_submitter;CLNSIG=Uncertain_significance;CLNVC=single_nucleotide_variant;CLNVCSO=SO:0001483;GENEINFO=GORAB:92344|GORAB-AS1:101928650;MC=SO:0001583|missense_variant,SO:0001619|non-coding_transcript_variant,SO:0001623|5_prime_UTR_variant;ORIGIN=0;Pangolin=ENSG00000120370.12|12:0.0|0:-0.38ENSG00000231407.6|-16:0.0|-6:-0.0
chr1	170532297	876747	G	T	.	.	ALLELEID=865033;CLNDN=Geroderma_osteodysplastica;CLNDISDB=MONDO:MONDO:0009271,MedGen:C0432255,OMIM:231070,Orphanet:ORPHA2078,SNOMED_CT:254116003;CLNHGVS=NC_000001.11:g.170532297G>T;CLNREVSTAT=criteria_provided,_single_submitter;CLNSIG=Uncertain_significance;CLNVC=single_nucleotide_variant;CLNVCSO=SO:0001483;CLNVI=Illumina_Clinical_Services_Laboratory,Illumina:1311050;GENEINFO=GORAB:92344|GORAB-AS1:101928650;MC=SO:0001627|intron_variant;ORIGIN=1;Pangolin=ENSG00000120370.12|-2:0.0|-13:-0.03ENSG00000231407.6|-29:0.0|-38:-0.0
chr1	170539230	876748	C	T	.	.	ALLELEID=862779;CLNDN=Geroderma_osteodysplastica;CLNDISDB=MONDO:MONDO:0009271,MedGen:C0432255,OMIM:231070,Orphanet:ORPHA2078,SNOMED_CT:254116003;CLNHGVS=NC_000001.11:g.170539230C>T;CLNREVSTAT=criteria_provided,_single_submitter;CLNSIG=Uncertain_significance;CLNVC=single_nucleotide_variant;CLNVCSO=SO:0001483;CLNVI=Illumina_Clinical_Services_Laboratory,Illumina:1668131;GENEINFO=GORAB:92344;MC=SO:0001583|missense_variant,SO:0001619|non-coding_transcript_variant,SO:0001623|5_prime_UTR_variant;ORIGIN=1;Pangolin=ENSG00000120370.12|-3:0.0|-20:-0.02
chr1	170539231	284846	G	A	.	.	AF_ESP=8e-05;AF_EXAC=0.00026;AF_TGP=0.0014;ALLELEID=269083;CLNDN=not_provided;CLNDISDB=MedGen:CN517202;CLNHGVS=NC_000001.11:g.170539231G>A;CLNREVSTAT=criteria_provided,_single_submitter;CLNSIG=Uncertain_significance;CLNVC=single_nucleotide_variant;CLNVCSO=SO:0001483;GENEINFO=GORAB:92344;MC=SO:0001583|missense_variant,SO:0001619|non-coding_transcript_variant,SO:0001623|5_prime_UTR_variant;ORIGIN=1;RS=144383104;Pangolin=ENSG00000120370.12|-4:0.0|-21:-0.0
chr1	170539239	1027281	G	A	.	.	ALLELEID=1002305;CLNDN=not_provided;CLNDISDB=MedGen:CN517202;CLNHGVS=NC_000001.11:g.170539239G>A;CLNREVSTAT=criteria_provided,_single_submitter;CLNSIG=Uncertain_significance;CLNVC=single_nucleotide_variant;CLNVCSO=SO:0001483;GENEINFO=GORAB:92344;MC=SO:0001583|missense_variant,SO:0001619|non-coding_transcript_variant,SO:0001623|5_prime_UTR_variant;ORIGIN=1;Pangolin=ENSG00000120370.12|-29:0.0|-12:-0.0
chr1	170539261	293650	T	G	.	.	AF_EXAC=2e-05;ALLELEID=277359;CLNDN=Geroderma_osteodysplastica;CLNDISDB=MONDO:MONDO:0009271,MedGen:C0432255,OMIM:231070,Orphanet:ORPHA2078,SNOMED_CT:254116003;CLNHGVS=NC_000001.11:g.170539261T>G;CLNREVSTAT=criteria_provided,_single_submitter;CLNSIG=Uncertain_significance;CLNVC=single_nucleotide_variant;CLNVCSO=SO:0001483;CLNVI=Illumina_Clinical_Services_Laboratory,Illumina:714226;GENEINFO=GORAB:92344;MC=SO:0001583|missense_variant,SO:0001619|non-coding_transcript_variant,SO:0001623|5_prime_UTR_variant;ORIGIN=1;RS=781535204;Pangolin=ENSG00000120370.12|-1:0.0|-34:-0.0
chr1	170539266	632088	C	T	.	.	ALLELEID=619968;CLNDN=Geroderma_osteodysplastica;CLNDISDB=MONDO:MONDO:0009271,MedGen:C0432255,OMIM:231070,Orphanet:ORPHA2078,SNOMED_CT:254116003;CLNHGVS=NC_000001.11:g.170539266C>T;CLNREVSTAT=criteria_provided,_single_submitter;CLNSIG=Uncertain_significance;CLNVC=single_nucleotide_variant;CLNVCSO=SO:0001483;CLNVI=Illumina_Clinical_Services_Laboratory,Illumina:783869;GENEINFO=GORAB:92344;MC=SO:0001587|nonsense,SO:0001619|non-coding_transcript_variant,SO:0001623|5_prime_UTR_variant;ORIGIN=1;RS=369967804;Pangolin=ENSG00000120370.12|-2:0.05|-39:-0.0
chr1	170539267	1060321	G	A	.	.	ALLELEID=1039613;CLNDN=not_provided;CLNDISDB=MedGen:CN517202;CLNHGVS=NC_000001.11:g.170539267G>A;CLNREVSTAT=criteria_provided,_single_submitter;CLNSIG=Uncertain_significance;CLNVC=single_nucleotide_variant;CLNVCSO=SO:0001483;GENEINFO=GORAB:92344;MC=SO:0001583|missense_variant,SO:0001619|non-coding_transcript_variant,SO:0001623|5_prime_UTR_variant;ORIGIN=1;Pangolin=ENSG00000120370.12|13:0.0|-22:-0.0
chr1	170539336	293651	A	G	.	.	AF_EXAC=2e-05;ALLELEID=277360;CLNDN=Geroderma_osteodysplastica;CLNDISDB=MONDO:MONDO:0009271,MedGen:C0432255,OMIM:231070,Orphanet:ORPHA2078,SNOMED_CT:254116003;CLNHGVS=NC_000001.11:g.170539336A>G;CLNREVSTAT=criteria_provided,_single_submitter;CLNSIG=Uncertain_significance;CLNVC=single_nucleotide_variant;CLNVCSO=SO:0001483;CLNVI=Illumina_Clinical_Services_Laboratory,Illumina:614944;GENEINFO=GORAB:92344;MC=SO:0001583|missense_variant,SO:0001619|non-coding_transcript_variant,SO:0001623|5_prime_UTR_variant;ORIGIN=1;RS=200333798;Pangolin=ENSG00000120370.12|0:0.0|28:-0.02
chr1	170539371	424921	G	A	.	.	AF_EXAC=7e-05;ALLELEID=413255;CLNDN=not_provided;CLNDISDB=MedGen:CN517202;CLNHGVS=NC_000001.11:g.170539371G>A;CLNREVSTAT=criteria_provided,_single_submitter;CLNSIG=Uncertain_significance;CLNVC=single_nucleotide_variant;CLNVCSO=SO:0001483;GENEINFO=GORAB:92344;MC=SO:0001583|missense_variant,SO:0001619|non-coding_transcript_variant,SO:0001623|5_prime_UTR_variant;ORIGIN=1;RS=751708902;Pangolin=ENSG00000120370.12|-7:0.02|-1:-0.0
chr1	170539422	293652	A	G	.	.	AF_EXAC=2e-05;ALLELEID=277561;CLNDN=Geroderma_osteodysplastica;CLNDISDB=MONDO:MONDO:0009271,MedGen:C0432255,OMIM:231070,Orphanet:ORPHA2078,SNOMED_CT:254116003;CLNHGVS=NC_000001.11:g.170539422A>G;CLNREVSTAT=criteria_provided,_single_submitter;CLNSIG=Uncertain_significance;CLNVC=single_nucleotide_variant;CLNVCSO=SO:0001483;CLNVI=Illumina_Clinical_Services_Laboratory,Illumina:123497;GENEINFO=GORAB:92344;MC=SO:0001583|missense_variant,SO:0001619|non-coding_transcript_variant,SO:0001623|5_prime_UTR_variant;ORIGIN=1;RS=759352018;Pangolin=ENSG00000120370.12|39:0.0|1:-0.0
chr1	170539424	293653	C	T	.	.	AF_ESP=8e-05;AF_EXAC=7e-05;ALLELEID=278433;CLNDN=Geroderma_osteodysplastica;CLNDISDB=MONDO:MONDO:0009271,MedGen:C0432255,OMIM:231070,Orphanet:ORPHA2078,SNOMED_CT:254116003;CLNHGVS=NC_000001.11:g.170539424C>T;CLNREVSTAT=criteria_provided,_single_submitter;CLNSIG=Uncertain_significance;CLNVC=single_nucleotide_variant;CLNVCSO=SO:0001483;CLNVI=Illumina_Clinical_Services_Laboratory,Illumina:796590;GENEINFO=GORAB:92344;MC=SO:0001619|non-coding_transcript_variant,SO:0001819|synonymous_variant,SO:0001623|5_prime_UTR_variant;ORIGIN=1;RS=370271267;Pangolin=ENSG00000120370.12|28:0.0|-1:-0.0
chr1	170539430	293654	C	G	.	.	ALLELEID=277362;CLNDN=Geroderma_osteodysplastica;CLNDISDB=MONDO:MONDO:0009271,MedGen:C0432255,OMIM:231070,Orphanet:ORPHA2078,SNOMED_CT:254116003;CLNHGVS=NC_000001.11:g.170539430C>G;CLNREVSTAT=criteria_provided,_single_submitter;CLNSIG=Uncertain_significance;CLNVC=single_nucleotide_variant;CLNVCSO=SO:0001483;CLNVI=Illumina_Clinical_Services_Laboratory,Illumina:553299;GENEINFO=GORAB:92344;MC=SO:0001619|non-coding_transcript_variant,SO:0001819|synonymous_variant,SO:0001623|5_prime_UTR_variant;ORIGIN=1;RS=767686838;Pangolin=ENSG00000120370.12|0:0.0|22:-0.0
chr1	170539556	1059550	G	C	.	.	ALLELEID=1039614;CLNDN=not_provided;CLNDISDB=MedGen:CN517202;CLNHGVS=NC_000001.11:g.170539556G>C;CLNREVSTAT=criteria_provided,_single_submitter;CLNSIG=Uncertain_significance;CLNVC=single_nucleotide_variant;CLNVCSO=SO:0001483;GENEINFO=GORAB:92344;MC=SO:0001583|missense_variant,SO:0001619|non-coding_transcript_variant,SO:0001623|5_prime_UTR_variant;ORIGIN=1;Pangolin=ENSG00000120370.12|11:0.04|15:-0.01
chr1	170542532	293655	G	A	.	.	AF_EXAC=2e-05;ALLELEID=278430;CLNDN=Geroderma_osteodysplastica|not_provided;CLNDISDB=MONDO:MONDO:0009271,MedGen:C0432255,OMIM:231070,Orphanet:ORPHA2078,SNOMED_CT:254116003|MedGen:CN517202;CLNHGVS=NC_000001.11:g.170542532G>A;CLNREVSTAT=criteria_provided,_multiple_submitters,_no_conflicts;CLNSIG=Uncertain_significance;CLNVC=single_nucleotide_variant;CLNVCSO=SO:0001483;CLNVI=Illumina_Clinical_Services_Laboratory,Illumina:759270;GENEINFO=GORAB:92344;MC=SO:0001583|missense_variant,SO:0001619|non-coding_transcript_variant,SO:0001623|5_prime_UTR_variant;ORIGIN=1;RS=749838967;Pangolin=ENSG00000120370.12|-41:0.0|23:-0.0
chr1	170542556	1021150	G	A	.	.	ALLELEID=1002308;CLNDN=not_provided;CLNDISDB=MedGen:CN517202;CLNHGVS=NC_000001.11:g.170542556G>A;CLNREVSTAT=criteria_provided,_single_submitter;CLNSIG=Uncertain_significance;CLNVC=single_nucleotide_variant;CLNVCSO=SO:0001483;GENEINFO=GORAB:92344;MC=SO:0001583|missense_variant,SO:0001619|non-coding_transcript_variant;ORIGIN=1;Pangolin=ENSG00000120370.12|36:0.0|-1:-0.01
chr1	170544696	293656	A	T	.	.	AF_TGP=0.001;ALLELEID=277567;CLNDN=Geroderma_osteodysplastica|not_provided;CLNDISDB=MONDO:MONDO:0009271,MedGen:C0432255,OMIM:231070,Orphanet:ORPHA2078,SNOMED_CT:254116003|MedGen:CN517202;CLNHGVS=NC_000001.11:g.170544696A>T;CLNREVSTAT=criteria_provided,_conflicting_interpretations;CLNSIG=Conflicting_interpretations_of_pathogenicity;CLNSIGCONF=Benign(1),Uncertain_significance(1);CLNVC=single_nucleotide_variant;CLNVCSO=SO:0001483;CLNVI=Illumina_Clinical_Services_Laboratory,Illumina:107671;GENEINFO=GORAB:92344;MC=SO:0001627|intron_variant;ORIGIN=1;RS=185701616;Pangolin=ENSG00000120370.12|18:0.0|-3:-0.0
chr1	170544743	293657	G	A	.	.	AF_EXAC=0.00016;AF_TGP=0.0008;ALLELEID=277370;CLNDN=Geroderma_osteodysplastica;CLNDISDB=MONDO:MONDO:0009271,MedGen:C0432255,OMIM:231070,Orphanet:ORPHA2078,SNOMED_CT:254116003;CLNHGVS=NC_000001.11:g.170544743G>A;CLNREVSTAT=criteria_provided,_single_submitter;CLNSIG=Uncertain_significance;CLNVC=single_nucleotide_variant;CLNVCSO=SO:0001483;CLNVI=Illumina_Clinical_Services_Laboratory,Illumina:252333;GENEINFO=GORAB:92344;MC=SO:0001583|missense_variant,SO:0001619|non-coding_transcript_variant;ORIGIN=1;RS=190557815;Pangolin=ENSG00000120370.12|-38:0.0|-38:-0.0
chr1	170544779	816877	T	G	.	.	ALLELEID=805072;CLNDN=Geroderma_osteodysplastica;CLNDISDB=MONDO:MONDO:0009271,MedGen:C0432255,OMIM:231070,Orphanet:ORPHA2078,SNOMED_CT:254116003;CLNHGVS=NC_000001.11:g.170544779T>G;CLNREVSTAT=criteria_provided,_single_submitter;CLNSIG=Uncertain_significance;CLNVC=single_nucleotide_variant;CLNVCSO=SO:0001483;GENEINFO=GORAB:92344;MC=SO:0001583|missense_variant,SO:0001619|non-coding_transcript_variant;ORIGIN=4;RS=764819857;Pangolin=ENSG00000120370.12|0:0.0|25:-0.0
chr1	170544808	288166	C	T	.	.	AF_ESP=0.00046;AF_EXAC=0.0003;ALLELEID=272403;CLNDN=Geroderma_osteodysplastica|not_provided;CLNDISDB=MONDO:MONDO:0009271,MedGen:C0432255,OMIM:231070,Orphanet:ORPHA2078,SNOMED_CT:254116003|MedGen:CN517202;CLNHGVS=NC_000001.11:g.170544808C>T;CLNREVSTAT=criteria_provided,_multiple_submitters,_no_conflicts;CLNSIG=Uncertain_significance;CLNVC=single_nucleotide_variant;CLNVCSO=SO:0001483;CLNVI=Illumina_Clinical_Services_Laboratory,Illumina:100131;GENEINFO=GORAB:92344;MC=SO:0001583|missense_variant,SO:0001619|non-coding_transcript_variant;ORIGIN=1;RS=138502097;Pangolin=ENSG00000120370.12|33:0.0|37:-0.0
chr1	170544809	293658	G	A	.	.	ALLELEID=278441;CLNDN=Geroderma_osteodysplastica;CLNDISDB=MONDO:MONDO:0009271,MedGen:C0432255,OMIM:231070,Orphanet:ORPHA2078,SNOMED_CT:254116003;CLNHGVS=NC_000001.11:g.170544809G>A;CLNREVSTAT=criteria_provided,_single_submitter;CLNSIG=Uncertain_significance;CLNVC=single_nucleotide_variant;CLNVCSO=SO:0001483;CLNVI=Illumina_Clinical_Services_Laboratory,Illumina:762302;GENEINFO=GORAB:92344;MC=SO:0001583|missense_variant,SO:0001619|non-coding_transcript_variant;ORIGIN=1;RS=200802067;Pangolin=ENSG00000120370.12|2:0.0|36:-0.0
chr1	170544831	1013263	C	G	.	.	ALLELEID=1000163;CLNDN=not_provided;CLNDISDB=MedGen:CN517202;CLNHGVS=NC_000001.11:g.170544831C>G;CLNREVSTAT=criteria_provided,_single_submitter;CLNSIG=Uncertain_significance;CLNVC=single_nucleotide_variant;CLNVCSO=SO:0001483;GENEINFO=GORAB:92344;MC=SO:0001583|missense_variant,SO:0001619|non-coding_transcript_variant;ORIGIN=1;Pangolin=ENSG00000120370.12|-1:0.0|14:-0.0
chr1	170544832	523030	T	C	.	.	AF_EXAC=5e-05;ALLELEID=513497;CLNDN=Geroderma_osteodysplastica;CLNDISDB=MONDO:MONDO:0009271,MedGen:C0432255,OMIM:231070,Orphanet:ORPHA2078,SNOMED_CT:254116003;CLNHGVS=NC_000001.11:g.170544832T>C;CLNREVSTAT=criteria_provided,_multiple_submitters,_no_conflicts;CLNSIG=Uncertain_significance;CLNVC=single_nucleotide_variant;CLNVCSO=SO:0001483;CLNVI=Illumina_Clinical_Services_Laboratory,Illumina:557430;GENEINFO=GORAB:92344;MC=SO:0001583|missense_variant,SO:0001619|non-coding_transcript_variant;ORIGIN=1;RS=749490786;Pangolin=ENSG00000120370.12|13:0.0|13:-0.0
chr1	170552020	373296	G	C	.	.	ALLELEID=359206;CLNDN=not_specified;CLNDISDB=MedGen:CN169374;CLNHGVS=NC_000001.11:g.170552020G>C;CLNREVSTAT=criteria_provided,_single_submitter;CLNSIG=Uncertain_significance;CLNVC=single_nucleotide_variant;CLNVCSO=SO:0001483;GENEINFO=GORAB:92344;MC=SO:0001583|missense_variant,SO:0001619|non-coding_transcript_variant;ORIGIN=1;RS=564838793;Pangolin=ENSG00000120370.12|-1:0.0|-5:-0.0
chr1	170552134	493056	T	A	.	.	AF_EXAC=8e-05;ALLELEID=486019;CLNDN=not_provided;CLNDISDB=MedGen:CN517202;CLNHGVS=NC_000001.11:g.170552134T>A;CLNREVSTAT=criteria_provided,_multiple_submitters,_no_conflicts;CLNSIG=Uncertain_significance;CLNVC=single_nucleotide_variant;CLNVCSO=SO:0001483;GENEINFO=GORAB:92344;MC=SO:0001583|missense_variant,SO:0001619|non-coding_transcript_variant;ORIGIN=1;RS=773952908;Pangolin=ENSG00000120370.12|-10:0.0|-10:-0.0
chr1	170552137	1032478	G	A	.	.	ALLELEID=1019225;CLNDN=Geroderma_osteodysplastica;CLNDISDB=MONDO:MONDO:0009271,MedGen:C0432255,OMIM:231070,Orphanet:ORPHA2078,SNOMED_CT:254116003;CLNHGVS=NC_000001.11:g.170552137G>A;CLNREVSTAT=criteria_provided,_single_submitter;CLNSIG=Uncertain_significance;CLNVC=single_nucleotide_variant;CLNVCSO=SO:0001483;GENEINFO=GORAB:92344;MC=SO:0001583|missense_variant,SO:0001619|non-coding_transcript_variant;ORIGIN=16;Pangolin=ENSG00000120370.12|-28:0.0|-13:-0.01
chr1	170552142	493057	G	T	.	.	AF_EXAC=1e-05;ALLELEID=486020;CLNDN=not_provided;CLNDISDB=MedGen:CN517202;CLNHGVS=NC_000001.11:g.170552142G>T;CLNREVSTAT=criteria_provided,_single_submitter;CLNSIG=Uncertain_significance;CLNVC=single_nucleotide_variant;CLNVCSO=SO:0001483;GENEINFO=GORAB:92344;MC=SO:0001583|missense_variant,SO:0001619|non-coding_transcript_variant;ORIGIN=1;RS=760576900;Pangolin=ENSG00000120370.12|-18:0.0|-18:-0.0
chr1	170552272	288228	T	G	.	.	AF_ESP=8e-05;AF_EXAC=0.00021;ALLELEID=272465;CLNDN=not_provided;CLNDISDB=MedGen:CN517202;CLNHGVS=NC_000001.11:g.170552272T>G;CLNREVSTAT=criteria_provided,_single_submitter;CLNSIG=Uncertain_significance;CLNVC=single_nucleotide_variant;CLNVCSO=SO:0001483;GENEINFO=GORAB:92344;MC=SO:0001587|nonsense,SO:0001619|non-coding_transcript_variant;ORIGIN=1;RS=145659887;Pangolin=ENSG00000120370.12|-8:0.01|-29:-0.0
chr1	170552293	293662	C	T	.	.	AF_EXAC=0.00028;AF_TGP=0.0012;ALLELEID=278445;CLNDN=Geroderma_osteodysplastica|not_provided;CLNDISDB=MONDO:MONDO:0009271,MedGen:C0432255,OMIM:231070,Orphanet:ORPHA2078,SNOMED_CT:254116003|MedGen:CN517202;CLNHGVS=NC_000001.11:g.170552293C>T;CLNREVSTAT=criteria_provided,_multiple_submitters,_no_conflicts;CLNSIG=Uncertain_significance;CLNVC=single_nucleotide_variant;CLNVCSO=SO:0001483;CLNVI=Illumina_Clinical_Services_Laboratory,Illumina:757481;GENEINFO=GORAB:92344;MC=SO:0001583|missense_variant,SO:0001619|non-coding_transcript_variant;ORIGIN=1;RS=187680628;Pangolin=ENSG00000120370.12|-29:0.0|8:-0.0
chr1	170552304	546615	G	A	.	.	AF_EXAC=8e-05;ALLELEID=537104;CLNDN=not_provided;CLNDISDB=MedGen:CN517202;CLNHGVS=NC_000001.11:g.170552304G>A;CLNREVSTAT=criteria_provided,_single_submitter;CLNSIG=Uncertain_significance;CLNVC=single_nucleotide_variant;CLNVCSO=SO:0001483;GENEINFO=GORAB:92344;MC=SO:0001583|missense_variant,SO:0001619|non-coding_transcript_variant;ORIGIN=1;RS=199673882;Pangolin=ENSG00000120370.12|-3:0.02|-40:-0.0
chr1	170552306	100891	G	C	.	.	ALLELEID=106751;CLNDN=not_provided;CLNDISDB=MedGen:CN517202;CLNHGVS=NC_000001.11:g.170552306G>C;CLNREVSTAT=no_assertion_criteria_provided;CLNSIG=Uncertain_significance;CLNVC=single_nucleotide_variant;CLNVCSO=SO:0001483;GENEINFO=GORAB:92344;MC=SO:0001619|non-coding_transcript_variant,SO:0001819|synonymous_variant;ORIGIN=2;RS=483352768;Pangolin=ENSG00000120370.12|-9:0.0|-5:-0.0
chr1	170552416	875795	G	T	.	.	ALLELEID=862780;CLNDN=Geroderma_osteodysplastica;CLNDISDB=MONDO:MONDO:0009271,MedGen:C0432255,OMIM:231070,Orphanet:ORPHA2078,SNOMED_CT:254116003;CLNHGVS=NC_000001.11:g.170552416G>T;CLNREVSTAT=criteria_provided,_single_submitter;CLNSIG=Uncertain_significance;CLNVC=single_nucleotide_variant;CLNVCSO=SO:0001483;CLNVI=Illumina_Clinical_Services_Laboratory,Illumina:1669254;GENEINFO=GORAB:92344;MC=SO:0001583|missense_variant,SO:0001619|non-coding_transcript_variant;ORIGIN=1;Pangolin=ENSG00000120370.12|-1:0.0|14:-0.05
chr1	170552443	92030	C	G	.	.	ALLELEID=97508;CLNDN=not_provided;CLNDISDB=MedGen:CN517202;CLNHGVS=NC_000001.11:g.170552443C>G;CLNREVSTAT=no_assertion_criteria_provided;CLNSIG=Uncertain_significance;CLNVC=single_nucleotide_variant;CLNVCSO=SO:0001483;GENEINFO=GORAB:92344;MC=SO:0001587|nonsense,SO:0001619|non-coding_transcript_variant;ORIGIN=2;RS=386352310;Pangolin=ENSG00000120370.12|47:0.0|-13:-0.05
chr1	170552564	293664	G	A	.	.	AF_EXAC=0.00018;AF_TGP=0.0002;ALLELEID=277576;CLNDN=Geroderma_osteodysplastica;CLNDISDB=MONDO:MONDO:0009271,MedGen:C0432255,OMIM:231070,Orphanet:ORPHA2078,SNOMED_CT:254116003;CLNHGVS=NC_000001.11:g.170552564G>A;CLNREVSTAT=criteria_provided,_single_submitter;CLNSIG=Uncertain_significance;CLNVC=single_nucleotide_variant;CLNVCSO=SO:0001483;CLNVI=Illumina_Clinical_Services_Laboratory,Illumina:287678;GENEINFO=GORAB:92344;MC=SO:0001619|non-coding_transcript_variant,SO:0001624|3_prime_UTR_variant;ORIGIN=1;RS=555373548;Pangolin=ENSG00000120370.12|21:0.0|-17:-0.0
chr1	170552684	293665	G	T	.	.	ALLELEID=278436;CLNDN=Geroderma_osteodysplastica;CLNDISDB=MONDO:MONDO:0009271,MedGen:C0432255,OMIM:231070,Orphanet:ORPHA2078,SNOMED_CT:254116003;CLNHGVS=NC_000001.11:g.170552684G>T;CLNREVSTAT=criteria_provided,_single_submitter;CLNSIG=Uncertain_significance;CLNVC=single_nucleotide_variant;CLNVCSO=SO:0001483;CLNVI=Illumina_Clinical_Services_Laboratory,Illumina:455974;GENEINFO=GORAB:92344;MC=SO:0001619|non-coding_transcript_variant,SO:0001624|3_prime_UTR_variant;ORIGIN=1;RS=886045553;Pangolin=ENSG00000120370.12|-36:0.0|26:-0.01
chr1	170552811	293666	G	A	.	.	ALLELEID=277372;CLNDN=Geroderma_osteodysplastica;CLNDISDB=MONDO:MONDO:0009271,MedGen:C0432255,OMIM:231070,Orphanet:ORPHA2078,SNOMED_CT:254116003;CLNHGVS=NC_000001.11:g.170552811G>A;CLNREVSTAT=criteria_provided,_single_submitter;CLNSIG=Uncertain_significance;CLNVC=single_nucleotide_variant;CLNVCSO=SO:0001483;CLNVI=Illumina_Clinical_Services_Laboratory,Illumina:685675;GENEINFO=GORAB:92344;MC=SO:0001619|non-coding_transcript_variant,SO:0001624|3_prime_UTR_variant;ORIGIN=1;RS=886045554;Pangolin=ENSG00000120370.12|28:0.0|1:-0.0
chr1	170552866	875796	A	G	.	.	ALLELEID=862781;CLNDN=Geroderma_osteodysplastica;CLNDISDB=MONDO:MONDO:0009271,MedGen:C0432255,OMIM:231070,Orphanet:ORPHA2078,SNOMED_CT:254116003;CLNHGVS=NC_000001.11:g.170552866A>G;CLNREVSTAT=criteria_provided,_single_submitter;CLNSIG=Uncertain_significance;CLNVC=single_nucleotide_variant;CLNVCSO=SO:0001483;CLNVI=Illumina_Clinical_Services_Laboratory,Illumina:1366270;GENEINFO=GORAB:92344;MC=SO:0001619|non-coding_transcript_variant,SO:0001624|3_prime_UTR_variant;ORIGIN=1;Pangolin=ENSG00000120370.12|10:0.0|8:-0.0
chr1	170553060	293668	A	G	.	.	ALLELEID=277577;CLNDN=Geroderma_osteodysplastica;CLNDISDB=MONDO:MONDO:0009271,MedGen:C0432255,OMIM:231070,Orphanet:ORPHA2078,SNOMED_CT:254116003;CLNHGVS=NC_000001.11:g.170553060A>G;CLNREVSTAT=criteria_provided,_single_submitter;CLNSIG=Uncertain_significance;CLNVC=single_nucleotide_variant;CLNVCSO=SO:0001483;CLNVI=Illumina_Clinical_Services_Laboratory,Illumina:738191;GENEINFO=GORAB:92344;MC=SO:0001619|non-coding_transcript_variant,SO:0001624|3_prime_UTR_variant;ORIGIN=1;RS=886045555;Pangolin=ENSG00000120370.12|0:0.01|2:-0.0
chr1	170553074	876790	A	G	.	.	ALLELEID=862782;CLNDN=Geroderma_osteodysplastica;CLNDISDB=MONDO:MONDO:0009271,MedGen:C0432255,OMIM:231070,Orphanet:ORPHA2078,SNOMED_CT:254116003;CLNHGVS=NC_000001.11:g.170553074A>G;CLNREVSTAT=criteria_provided,_single_submitter;CLNSIG=Uncertain_significance;CLNVC=single_nucleotide_variant;CLNVCSO=SO:0001483;CLNVI=Illumina_Clinical_Services_Laboratory,Illumina:288206;GENEINFO=GORAB:92344;MC=SO:0001619|non-coding_transcript_variant,SO:0001624|3_prime_UTR_variant;ORIGIN=1;Pangolin=ENSG00000120370.12|49:0.0|-14:-0.0
chr1	170553115	293669	T	C	.	.	ALLELEID=277578;CLNDN=Geroderma_osteodysplastica;CLNDISDB=MONDO:MONDO:0009271,MedGen:C0432255,OMIM:231070,Orphanet:ORPHA2078,SNOMED_CT:254116003;CLNHGVS=NC_000001.11:g.170553115T>C;CLNREVSTAT=criteria_provided,_single_submitter;CLNSIG=Uncertain_significance;CLNVC=single_nucleotide_variant;CLNVCSO=SO:0001483;CLNVI=Illumina_Clinical_Services_Laboratory,Illumina:547280;GENEINFO=GORAB:92344;MC=SO:0001619|non-coding_transcript_variant,SO:0001624|3_prime_UTR_variant;ORIGIN=1;RS=886045556;Pangolin=ENSG00000120370.12|8:0.0|-37:-0.0
chr1	170553233	293670	A	T	.	.	ALLELEID=277579;CLNDN=Geroderma_osteodysplastica;CLNDISDB=MONDO:MONDO:0009271,MedGen:C0432255,OMIM:231070,Orphanet:ORPHA2078,SNOMED_CT:254116003;CLNHGVS=NC_000001.11:g.170553233A>T;CLNREVSTAT=criteria_provided,_single_submitter;CLNSIG=Uncertain_significance;CLNVC=single_nucleotide_variant;CLNVCSO=SO:0001483;CLNVI=Illumina_Clinical_Services_Laboratory,Illumina:820318;GENEINFO=GORAB:92344;MC=SO:0001619|non-coding_transcript_variant,SO:0001624|3_prime_UTR_variant;ORIGIN=1;RS=886045557;Pangolin=ENSG00000120370.12|19:0.0|19:-0.0
chr1	170553265	293671	T	C	.	.	AF_EXAC=0.00028;ALLELEID=277588;CLNDN=Geroderma_osteodysplastica;CLNDISDB=MONDO:MONDO:0009271,MedGen:C0432255,OMIM:231070,Orphanet:ORPHA2078,SNOMED_CT:254116003;CLNHGVS=NC_000001.11:g.170553265T>C;CLNREVSTAT=criteria_provided,_single_submitter;CLNSIG=Uncertain_significance;CLNVC=single_nucleotide_variant;CLNVCSO=SO:0001483;CLNVI=Illumina_Clinical_Services_Laboratory,Illumina:682056;GENEINFO=GORAB:92344;MC=SO:0001619|non-coding_transcript_variant,SO:0001624|3_prime_UTR_variant;ORIGIN=1;RS=753455699;Pangolin=ENSG00000120370.12|50:0.0|-13:-0.0
chr1	170553280	293672	A	G	.	.	ALLELEID=277379;CLNDN=Geroderma_osteodysplastica;CLNDISDB=MONDO:MONDO:0009271,MedGen:C0432255,OMIM:231070,Orphanet:ORPHA2078,SNOMED_CT:254116003;CLNHGVS=NC_000001.11:g.170553280A>G;CLNREVSTAT=criteria_provided,_single_submitter;CLNSIG=Uncertain_significance;CLNVC=single_nucleotide_variant;CLNVCSO=SO:0001483;CLNVI=Illumina_Clinical_Services_Laboratory,Illumina:479951;GENEINFO=GORAB:92344;MC=SO:0001619|non-coding_transcript_variant,SO:0001624|3_prime_UTR_variant;ORIGIN=1;RS=886045558;Pangolin=ENSG00000120370.12|-28:0.0|-28:-0.0
chr1	170553406	293675	A	G	.	.	AF_EXAC=9e-05;ALLELEID=278456;CLNDN=Geroderma_osteodysplastica;CLNDISDB=MONDO:MONDO:0009271,MedGen:C0432255,OMIM:231070,Orphanet:ORPHA2078,SNOMED_CT:254116003;CLNHGVS=NC_000001.11:g.170553406A>G;CLNREVSTAT=criteria_provided,_single_submitter;CLNSIG=Uncertain_significance;CLNVC=single_nucleotide_variant;CLNVCSO=SO:0001483;CLNVI=Illumina_Clinical_Services_Laboratory,Illumina:479955;GENEINFO=GORAB:92344;MC=SO:0001619|non-coding_transcript_variant,SO:0001624|3_prime_UTR_variant;ORIGIN=1;RS=371932538;Pangolin=ENSG00000120370.12|-1:0.0|3:-0.0
chr1	170553442	293676	A	T	.	.	AF_TGP=0.0002;ALLELEID=278455;CLNDN=Geroderma_osteodysplastica;CLNDISDB=MONDO:MONDO:0009271,MedGen:C0432255,OMIM:231070,Orphanet:ORPHA2078,SNOMED_CT:254116003;CLNHGVS=NC_000001.11:g.170553442A>T;CLNREVSTAT=criteria_provided,_single_submitter;CLNSIG=Uncertain_significance;CLNVC=single_nucleotide_variant;CLNVCSO=SO:0001483;CLNVI=Illumina_Clinical_Services_Laboratory,Illumina:822072;GENEINFO=GORAB:92344;MC=SO:0001619|non-coding_transcript_variant,SO:0001624|3_prime_UTR_variant;ORIGIN=1;RS=544243091;Pangolin=ENSG00000120370.12|6:0.0|39:-0.0
chr1	170719827	587496	C	T	.	.	ALLELEID=578370;CLNDN=Agnathia-otocephaly_complex;CLNDISDB=MONDO:MONDO:0008740,MedGen:C0265242,OMIM:202650,Orphanet:ORPHA990;CLNHGVS=NC_000001.11:g.170719827C>T;CLNREVSTAT=criteria_provided,_single_submitter;CLNSIG=Uncertain_significance;CLNVC=single_nucleotide_variant;CLNVCSO=SO:0001483;GENEINFO=PRRX1:5396;MC=SO:0001583|missense_variant;ORIGIN=4;RS=756620309;Pangolin=ENSG00000116132.12|-2:0.0|23:-0.0
chr1	171090963	293685	G	A	.	.	AF_TGP=0.0026;ALLELEID=278457;CLNDN=Trimethylaminuria;CLNDISDB=Human_Phenotype_Ontology:HP:0003614,MONDO:MONDO:0011182,MedGen:C0342739,OMIM:602079,SNOMED_CT:237959005;CLNHGVS=NC_000001.11:g.171090963G>A;CLNREVSTAT=criteria_provided,_single_submitter;CLNSIG=Uncertain_significance;CLNVC=single_nucleotide_variant;CLNVCSO=SO:0001483;CLNVI=Illumina_Clinical_Services_Laboratory,Illumina:60178;GENEINFO=FMO3:2328;MC=SO:0001623|5_prime_UTR_variant;ORIGIN=1;RS=11578281;Pangolin=ENSG00000007933.13|1:0.34|18:-0.18ENSG00000231424.3|1:0.0|45:-0.0
chr1	171092803	874915	T	C	.	.	ALLELEID=865034;CLNDN=Trimethylaminuria;CLNDISDB=Human_Phenotype_Ontology:HP:0003614,MONDO:MONDO:0011182,MedGen:C0342739,OMIM:602079,SNOMED_CT:237959005;CLNHGVS=NC_000001.11:g.171092803T>C;CLNREVSTAT=criteria_provided,_single_submitter;CLNSIG=Uncertain_significance;CLNVC=single_nucleotide_variant;CLNVCSO=SO:0001483;CLNVI=Illumina_Clinical_Services_Laboratory,Illumina:929577;GENEINFO=FMO3:2328;MC=SO:0001627|intron_variant;ORIGIN=1;Pangolin=ENSG00000007933.13|-9:0.0|-13:-0.0ENSG00000231424.3|-1:0.0|-28:-0.01
chr1	171103824	225365	G	A	.	.	AF_EXAC=0.00043;AF_TGP=0.001;ALLELEID=227205;CLNDN=Trimethylaminuria;CLNDISDB=Human_Phenotype_Ontology:HP:0003614,MONDO:MONDO:0011182,MedGen:C0342739,OMIM:602079,SNOMED_CT:237959005;CLNHGVS=NC_000001.11:g.171103824G>A;CLNREVSTAT=criteria_provided,_single_submitter;CLNSIG=Uncertain_significance;CLNVC=single_nucleotide_variant;CLNVCSO=SO:0001483;GENEINFO=FMO3:2328;MC=SO:0001583|missense_variant,SO:0001627|intron_variant;ORIGIN=1;RS=144935285;Pangolin=ENSG00000007933.13|22:0.16|-39:-0.07ENSG00000231424.3|12:0.0|-47:-0.0
chr1	171103877	293686	C	T	.	.	AF_ESP=0.00015;AF_EXAC=3e-05;ALLELEID=277592;CLNDN=Trimethylaminuria;CLNDISDB=Human_Phenotype_Ontology:HP:0003614,MONDO:MONDO:0011182,MedGen:C0342739,OMIM:602079,SNOMED_CT:237959005;CLNHGVS=NC_000001.11:g.171103877C>T;CLNREVSTAT=criteria_provided,_single_submitter;CLNSIG=Uncertain_significance;CLNVC=single_nucleotide_variant;CLNVCSO=SO:0001483;CLNVI=Illumina_Clinical_Services_Laboratory,Illumina:677569;GENEINFO=FMO3:2328;MC=SO:0001819|synonymous_variant,SO:0001627|intron_variant;ORIGIN=1;RS=141235954;Pangolin=ENSG00000007933.13|30:0.07|-29:-0.0ENSG00000231424.3|-2:0.0|14:-0.0
chr1	171103897	293687	T	C	.	.	AF_EXAC=0.0001;AF_TGP=0.0002;ALLELEID=278462;CLNDN=Trimethylaminuria;CLNDISDB=Human_Phenotype_Ontology:HP:0003614,MONDO:MONDO:0011182,MedGen:C0342739,OMIM:602079,SNOMED_CT:237959005;CLNHGVS=NC_000001.11:g.171103897T>C;CLNREVSTAT=criteria_provided,_single_submitter;CLNSIG=Uncertain_significance;CLNVC=single_nucleotide_variant;CLNVCSO=SO:0001483;CLNVI=Illumina_Clinical_Services_Laboratory,Illumina:111914;GENEINFO=FMO3:2328;MC=SO:0001583|missense_variant,SO:0001627|intron_variant;ORIGIN=1;RS=72549324;Pangolin=ENSG00000007933.13|-33:0.03|10:-0.03ENSG00000231424.3|5:0.0|-6:-0.0
chr1	171103912	293688	T	A	.	.	ALLELEID=277401;CLNDN=Trimethylaminuria;CLNDISDB=Human_Phenotype_Ontology:HP:0003614,MONDO:MONDO:0011182,MedGen:C0342739,OMIM:602079,SNOMED_CT:237959005;CLNHGVS=NC_000001.11:g.171103912T>A;CLNREVSTAT=criteria_provided,_single_submitter;CLNSIG=Uncertain_significance;CLNVC=single_nucleotide_variant;CLNVCSO=SO:0001483;CLNVI=Illumina_Clinical_Services_Laboratory,Illumina:84651;GENEINFO=FMO3:2328;MC=SO:0001583|missense_variant,SO:0001627|intron_variant;ORIGIN=1;RS=886045559;Pangolin=ENSG00000007933.13|-5:0.01|-48:-0.0ENSG00000231424.3|-21:0.0|40:-0.02
chr1	171107682	875848	T	C	.	.	ALLELEID=862785;CLNDN=Trimethylaminuria;CLNDISDB=Human_Phenotype_Ontology:HP:0003614,MONDO:MONDO:0011182,MedGen:C0342739,OMIM:602079,SNOMED_CT:237959005;CLNHGVS=NC_000001.11:g.171107682T>C;CLNREVSTAT=criteria_provided,_single_submitter;CLNSIG=Uncertain_significance;CLNVC=single_nucleotide_variant;CLNVCSO=SO:0001483;CLNVI=Illumina_Clinical_Services_Laboratory,Illumina:807034;GENEINFO=FMO3:2328;MC=SO:0001583|missense_variant;ORIGIN=1;Pangolin=ENSG00000007933.13|-7:0.02|44:-0.0ENSG00000231424.3|7:0.0|37:-0.0
chr1	171107694	875849	A	G	.	.	ALLELEID=862786;CLNDN=Trimethylaminuria;CLNDISDB=Human_Phenotype_Ontology:HP:0003614,MONDO:MONDO:0011182,MedGen:C0342739,OMIM:602079,SNOMED_CT:237959005;CLNHGVS=NC_000001.11:g.171107694A>G;CLNREVSTAT=criteria_provided,_single_submitter;CLNSIG=Uncertain_significance;CLNVC=single_nucleotide_variant;CLNVCSO=SO:0001483;CLNVI=Illumina_Clinical_Services_Laboratory,Illumina:552325;GENEINFO=FMO3:2328;MC=SO:0001583|missense_variant;ORIGIN=1;Pangolin=ENSG00000007933.13|-5:0.02|-19:-0.04ENSG00000231424.3|44:0.0|43:-0.0
chr1	171107781	875850	T	A	.	.	ALLELEID=862787;CLNDN=Trimethylaminuria;CLNDISDB=Human_Phenotype_Ontology:HP:0003614,MONDO:MONDO:0011182,MedGen:C0342739,OMIM:602079,SNOMED_CT:237959005;CLNHGVS=NC_000001.11:g.171107781T>A;CLNREVSTAT=criteria_provided,_single_submitter;CLNSIG=Uncertain_significance;CLNVC=single_nucleotide_variant;CLNVCSO=SO:0001483;CLNVI=Illumina_Clinical_Services_Laboratory,Illumina:922154;GENEINFO=FMO3:2328;MC=SO:0001583|missense_variant;ORIGIN=1;Pangolin=ENSG00000007933.13|4:0.0|-31:-0.0ENSG00000231424.3|39:0.0|34:-0.0
chr1	171107783	293689	A	G	.	.	ALLELEID=278458;CLNDN=Trimethylaminuria;CLNDISDB=Human_Phenotype_Ontology:HP:0003614,MONDO:MONDO:0011182,MedGen:C0342739,OMIM:602079,SNOMED_CT:237959005;CLNHGVS=NC_000001.11:g.171107783A>G;CLNREVSTAT=criteria_provided,_single_submitter;CLNSIG=Uncertain_significance;CLNVC=single_nucleotide_variant;CLNVCSO=SO:0001483;CLNVI=Illumina_Clinical_Services_Laboratory,Illumina:92241;GENEINFO=FMO3:2328;MC=SO:0001583|missense_variant;ORIGIN=1;RS=886045560;Pangolin=ENSG00000007933.13|1:0.0|2:-0.0ENSG00000231424.3|32:0.0|37:-0.0
chr1	171107850	876843	T	C	.	.	ALLELEID=865035;CLNDN=Trimethylaminuria;CLNDISDB=Human_Phenotype_Ontology:HP:0003614,MONDO:MONDO:0011182,MedGen:C0342739,OMIM:602079,SNOMED_CT:237959005;CLNHGVS=NC_000001.11:g.171107850T>C;CLNREVSTAT=criteria_provided,_single_submitter;CLNSIG=Uncertain_significance;CLNVC=single_nucleotide_variant;CLNVCSO=SO:0001483;CLNVI=Illumina_Clinical_Services_Laboratory,Illumina:905978;GENEINFO=FMO3:2328;MC=SO:0001627|intron_variant;ORIGIN=1;Pangolin=ENSG00000007933.13|-13:0.0|-35:-0.0ENSG00000231424.3|-30:0.0|-30:-0.0
chr1	171108207	876845	C	T	.	.	ALLELEID=862789;CLNDN=Trimethylaminuria;CLNDISDB=Human_Phenotype_Ontology:HP:0003614,MONDO:MONDO:0011182,MedGen:C0342739,OMIM:602079,SNOMED_CT:237959005;CLNHGVS=NC_000001.11:g.171108207C>T;CLNREVSTAT=criteria_provided,_single_submitter;CLNSIG=Uncertain_significance;CLNVC=single_nucleotide_variant;CLNVCSO=SO:0001483;CLNVI=Illumina_Clinical_Services_Laboratory,Illumina:216971;GENEINFO=FMO3:2328;MC=SO:0001583|missense_variant;ORIGIN=1;Pangolin=ENSG00000007933.13|-2:0.0|14:-0.01ENSG00000231424.3|15:0.0|49:-0.0
chr1	171108234	876846	G	A	.	.	ALLELEID=865036;CLNDN=Trimethylaminuria;CLNDISDB=Human_Phenotype_Ontology:HP:0003614,MONDO:MONDO:0011182,MedGen:C0342739,OMIM:602079,SNOMED_CT:237959005;CLNHGVS=NC_000001.11:g.171108234G>A;CLNREVSTAT=criteria_provided,_single_submitter;CLNSIG=Uncertain_significance;CLNVC=single_nucleotide_variant;CLNVCSO=SO:0001483;CLNVI=Illumina_Clinical_Services_Laboratory,Illumina:883149;GENEINFO=FMO3:2328;MC=SO:0001627|intron_variant;ORIGIN=1;Pangolin=ENSG00000007933.13|1:0.06|-13:-0.06ENSG00000231424.3|1:0.0|22:-0.0
chr1	171110792	293690	T	C	.	.	AF_ESP=8e-05;AF_EXAC=0.00016;ALLELEID=278470;CLNDN=Trimethylaminuria|not_provided;CLNDISDB=Human_Phenotype_Ontology:HP:0003614,MONDO:MONDO:0011182,MedGen:C0342739,OMIM:602079,SNOMED_CT:237959005|MedGen:CN517202;CLNHGVS=NC_000001.11:g.171110792T>C;CLNREVSTAT=criteria_provided,_conflicting_interpretations;CLNSIG=Conflicting_interpretations_of_pathogenicity;CLNSIGCONF=Likely_benign(1),Uncertain_significance(1);CLNVC=single_nucleotide_variant;CLNVCSO=SO:0001483;CLNVI=Illumina_Clinical_Services_Laboratory,Illumina:620337;GENEINFO=FMO3:2328;MC=SO:0001627|intron_variant;ORIGIN=1;RS=369396459;Pangolin=ENSG00000007933.13|17:0.0|6:-0.02ENSG00000231424.3|-50:0.03|6:-0.0
chr1	171110830	876847	G	A	.	.	ALLELEID=862790;CLNDN=Trimethylaminuria;CLNDISDB=Human_Phenotype_Ontology:HP:0003614,MONDO:MONDO:0011182,MedGen:C0342739,OMIM:602079,SNOMED_CT:237959005;CLNHGVS=NC_000001.11:g.171110830G>A;CLNREVSTAT=criteria_provided,_single_submitter;CLNSIG=Uncertain_significance;CLNVC=single_nucleotide_variant;CLNVCSO=SO:0001483;CLNVI=Illumina_Clinical_Services_Laboratory,Illumina:1354705;GENEINFO=FMO3:2328;MC=SO:0001819|synonymous_variant;ORIGIN=1;Pangolin=ENSG00000007933.13|-32:0.01|-32:-0.0ENSG00000231424.3|-7:0.0|-32:-0.0
chr1	171110854	876848	T	C	.	.	ALLELEID=862791;CLNDN=Trimethylaminuria;CLNDISDB=Human_Phenotype_Ontology:HP:0003614,MONDO:MONDO:0011182,MedGen:C0342739,OMIM:602079,SNOMED_CT:237959005;CLNHGVS=NC_000001.11:g.171110854T>C;CLNREVSTAT=criteria_provided,_single_submitter;CLNSIG=Uncertain_significance;CLNVC=single_nucleotide_variant;CLNVCSO=SO:0001483;CLNVI=Illumina_Clinical_Services_Laboratory,Illumina:203943;GENEINFO=FMO3:2328;MC=SO:0001819|synonymous_variant;ORIGIN=1;Pangolin=ENSG00000007933.13|-45:0.0|-2:-0.0ENSG00000231424.3|-1:0.0|38:-0.0
chr1	171110883	874042	G	A	.	.	ALLELEID=862792;CLNDN=Trimethylaminuria;CLNDISDB=Human_Phenotype_Ontology:HP:0003614,MONDO:MONDO:0011182,MedGen:C0342739,OMIM:602079,SNOMED_CT:237959005;CLNHGVS=NC_000001.11:g.171110883G>A;CLNREVSTAT=criteria_provided,_single_submitter;CLNSIG=Uncertain_significance;CLNVC=single_nucleotide_variant;CLNVCSO=SO:0001483;CLNVI=Illumina_Clinical_Services_Laboratory,Illumina:448193;GENEINFO=FMO3:2328;MC=SO:0001583|missense_variant;ORIGIN=1;Pangolin=ENSG00000007933.13|48:0.0|48:-0.0ENSG00000231424.3|30:0.0|45:-0.0
chr1	171110899	874043	C	G	.	.	ALLELEID=862793;CLNDN=Trimethylaminuria;CLNDISDB=Human_Phenotype_Ontology:HP:0003614,MONDO:MONDO:0011182,MedGen:C0342739,OMIM:602079,SNOMED_CT:237959005;CLNHGVS=NC_000001.11:g.171110899C>G;CLNREVSTAT=criteria_provided,_single_submitter;CLNSIG=Uncertain_significance;CLNVC=single_nucleotide_variant;CLNVCSO=SO:0001483;CLNVI=Illumina_Clinical_Services_Laboratory,Illumina:746625;GENEINFO=FMO3:2328;MC=SO:0001819|synonymous_variant;ORIGIN=1;Pangolin=ENSG00000007933.13|35:0.0|-6:-0.0ENSG00000231424.3|-3:0.04|29:-0.0
chr1	171110913	874044	C	T	.	.	ALLELEID=862794;CLNDN=Trimethylaminuria;CLNDISDB=Human_Phenotype_Ontology:HP:0003614,MONDO:MONDO:0011182,MedGen:C0342739,OMIM:602079,SNOMED_CT:237959005;CLNHGVS=NC_000001.11:g.171110913C>T;CLNREVSTAT=criteria_provided,_single_submitter;CLNSIG=Uncertain_significance;CLNVC=single_nucleotide_variant;CLNVCSO=SO:0001483;CLNVI=Illumina_Clinical_Services_Laboratory,Illumina:898569;GENEINFO=FMO3:2328;MC=SO:0001583|missense_variant;ORIGIN=1;Pangolin=ENSG00000007933.13|35:0.0|21:-0.03ENSG00000231424.3|4:0.0|15:-0.0
chr1	171114068	293692	G	T	.	.	AF_EXAC=1e-05;ALLELEID=277598;CLNDN=Trimethylaminuria;CLNDISDB=Human_Phenotype_Ontology:HP:0003614,MONDO:MONDO:0011182,MedGen:C0342739,OMIM:602079,SNOMED_CT:237959005;CLNHGVS=NC_000001.11:g.171114068G>T;CLNREVSTAT=criteria_provided,_single_submitter;CLNSIG=Uncertain_significance;CLNVC=single_nucleotide_variant;CLNVCSO=SO:0001483;CLNVI=Illumina_Clinical_Services_Laboratory,Illumina:588398;GENEINFO=FMO3:2328;MC=SO:0001583|missense_variant;ORIGIN=1;RS=762874376;Pangolin=ENSG00000007933.13|12:0.0|37:-0.0ENSG00000231424.3|18:0.0|37:-0.0
chr1	171114158	293693	T	G	.	.	AF_EXAC=1e-05;ALLELEID=278464;CLNDN=Trimethylaminuria;CLNDISDB=Human_Phenotype_Ontology:HP:0003614,MONDO:MONDO:0011182,MedGen:C0342739,OMIM:602079,SNOMED_CT:237959005;CLNHGVS=NC_000001.11:g.171114158T>G;CLNREVSTAT=criteria_provided,_single_submitter;CLNSIG=Uncertain_significance;CLNVC=single_nucleotide_variant;CLNVCSO=SO:0001483;CLNVI=Illumina_Clinical_Services_Laboratory,Illumina:659631;GENEINFO=FMO3:2328;MC=SO:0001583|missense_variant;ORIGIN=1;RS=767834931;Pangolin=ENSG00000007933.13|-9:0.0|10:-0.07ENSG00000231424.3|27:0.0|-2:-0.0
chr1	171114173	293694	A	G	.	.	ALLELEID=277402;CLNDN=Trimethylaminuria;CLNDISDB=Human_Phenotype_Ontology:HP:0003614,MONDO:MONDO:0011182,MedGen:C0342739,OMIM:602079,SNOMED_CT:237959005;CLNHGVS=NC_000001.11:g.171114173A>G;CLNREVSTAT=criteria_provided,_single_submitter;CLNSIG=Uncertain_significance;CLNVC=single_nucleotide_variant;CLNVCSO=SO:0001483;CLNVI=Illumina_Clinical_Services_Laboratory,Illumina:774226;GENEINFO=FMO3:2328;MC=SO:0001583|missense_variant;ORIGIN=1;RS=886045561;Pangolin=ENSG00000007933.13|-5:0.15|-22:-0.0ENSG00000231424.3|27:0.0|12:-0.0
chr1	171114263	874972	G	C	.	.	ALLELEID=862795;CLNDN=Trimethylaminuria;CLNDISDB=Human_Phenotype_Ontology:HP:0003614,MONDO:MONDO:0011182,MedGen:C0342739,OMIM:602079,SNOMED_CT:237959005;CLNHGVS=NC_000001.11:g.171114263G>C;CLNREVSTAT=criteria_provided,_single_submitter;CLNSIG=Uncertain_significance;CLNVC=single_nucleotide_variant;CLNVCSO=SO:0001483;CLNVI=Illumina_Clinical_Services_Laboratory,Illumina:738386;GENEINFO=FMO3:2328;MC=SO:0001583|missense_variant;ORIGIN=1;Pangolin=ENSG00000007933.13|3:0.1|-20:-0.0ENSG00000231424.3|-20:0.0|11:-0.0
chr1	171114299	631577	T	TC	.	.	ALLELEID=619970;CLNDN=Trimethylaminuria;CLNDISDB=Human_Phenotype_Ontology:HP:0003614,MONDO:MONDO:0011182,MedGen:C0342739,OMIM:602079,SNOMED_CT:237959005;CLNHGVS=NC_000001.11:g.171114302dup;CLNREVSTAT=criteria_provided,_single_submitter;CLNSIG=Uncertain_significance;CLNVC=Duplication;CLNVCSO=SO:1000035;CLNVI=Illumina_Clinical_Services_Laboratory,Illumina:937908;GENEINFO=FMO3:2328;MC=SO:0001589|frameshift_variant;ORIGIN=1;RS=1204087554;Pangolin=ENSG00000007933.13|-33:0.0|0:-0.0ENSG00000231424.3|31:0.0|41:-0.0
chr1	171116228	293695	A	G	.	.	AF_ESP=0.00038;AF_EXAC=0.00015;ALLELEID=277403;CLNDN=Trimethylaminuria|not_provided;CLNDISDB=Human_Phenotype_Ontology:HP:0003614,MONDO:MONDO:0011182,MedGen:C0342739,OMIM:602079,SNOMED_CT:237959005|MedGen:CN517202;CLNHGVS=NC_000001.11:g.171116228A>G;CLNREVSTAT=criteria_provided,_conflicting_interpretations;CLNSIG=Conflicting_interpretations_of_pathogenicity;CLNSIGCONF=Likely_benign(1),Uncertain_significance(1);CLNVC=single_nucleotide_variant;CLNVCSO=SO:0001483;CLNVI=Illumina_Clinical_Services_Laboratory,Illumina:154268;GENEINFO=FMO3:2328;MC=SO:0001583|missense_variant;ORIGIN=1;RS=141117096;Pangolin=ENSG00000007933.13|-20:0.02|-20:-0.01ENSG00000231424.3|-3:0.22|36:-0.0
chr1	171116246	874973	G	T	.	.	ALLELEID=862796;CLNDN=Trimethylaminuria;CLNDISDB=Human_Phenotype_Ontology:HP:0003614,MONDO:MONDO:0011182,MedGen:C0342739,OMIM:602079,SNOMED_CT:237959005;CLNHGVS=NC_000001.11:g.171116246G>T;CLNREVSTAT=criteria_provided,_single_submitter;CLNSIG=Uncertain_significance;CLNVC=single_nucleotide_variant;CLNVCSO=SO:0001483;CLNVI=Illumina_Clinical_Services_Laboratory,Illumina:251761;GENEINFO=FMO3:2328;MC=SO:0001583|missense_variant;ORIGIN=1;Pangolin=ENSG00000007933.13|-38:0.01|-38:-0.03ENSG00000231424.3|45:0.0|-21:-0.0
chr1	171116274	875898	G	A	.	.	ALLELEID=862797;CLNDN=Trimethylaminuria;CLNDISDB=Human_Phenotype_Ontology:HP:0003614,MONDO:MONDO:0011182,MedGen:C0342739,OMIM:602079,SNOMED_CT:237959005;CLNHGVS=NC_000001.11:g.171116274G>A;CLNREVSTAT=criteria_provided,_single_submitter;CLNSIG=Uncertain_significance;CLNVC=single_nucleotide_variant;CLNVCSO=SO:0001483;CLNVI=Illumina_Clinical_Services_Laboratory,Illumina:760401;GENEINFO=FMO3:2328;MC=SO:0001583|missense_variant;ORIGIN=1;Pangolin=ENSG00000007933.13|6:0.01|6:-0.02ENSG00000231424.3|-49:0.01|16:-0.0
chr1	171117131	293696	T	C	.	.	AF_EXAC=2e-05;ALLELEID=278466;CLNDN=Trimethylaminuria;CLNDISDB=Human_Phenotype_Ontology:HP:0003614,MONDO:MONDO:0011182,MedGen:C0342739,OMIM:602079,SNOMED_CT:237959005;CLNHGVS=NC_000001.11:g.171117131T>C;CLNREVSTAT=criteria_provided,_single_submitter;CLNSIG=Uncertain_significance;CLNVC=single_nucleotide_variant;CLNVCSO=SO:0001483;CLNVI=Illumina_Clinical_Services_Laboratory,Illumina:132245;GENEINFO=FMO3:2328;MC=SO:0001583|missense_variant;ORIGIN=1;RS=756249764;Pangolin=ENSG00000007933.13|-31:0.08|-32:-0.0ENSG00000231424.3|-31:0.0|3:-0.0
chr1	171117145	16314	G	A	.	.	AF_EXAC=7e-05;ALLELEID=31353;CLNDN=Trimethylaminuria;CLNDISDB=Human_Phenotype_Ontology:HP:0003614,MONDO:MONDO:0011182,MedGen:C0342739,OMIM:602079,SNOMED_CT:237959005;CLNHGVS=NC_000001.11:g.171117145G>A;CLNREVSTAT=criteria_provided,_single_submitter;CLNSIG=Uncertain_significance;CLNVC=single_nucleotide_variant;CLNVCSO=SO:0001483;CLNVI=Illumina_Clinical_Services_Laboratory,Illumina:122925|OMIM_Allelic_Variant:136132.0011|UniProtKB_(protein):P31513#VAR_037308;GENEINFO=FMO3:2328;MC=SO:0001583|missense_variant;ORIGIN=1;RS=72549332;Pangolin=ENSG00000007933.13|2:0.0|-45:-0.19ENSG00000231424.3|-46:0.0|-11:-0.0
chr1	171117165	875899	T	C	.	.	ALLELEID=862798;CLNDN=Trimethylaminuria;CLNDISDB=Human_Phenotype_Ontology:HP:0003614,MONDO:MONDO:0011182,MedGen:C0342739,OMIM:602079,SNOMED_CT:237959005;CLNHGVS=NC_000001.11:g.171117165T>C;CLNREVSTAT=criteria_provided,_single_submitter;CLNSIG=Uncertain_significance;CLNVC=single_nucleotide_variant;CLNVCSO=SO:0001483;CLNVI=Illumina_Clinical_Services_Laboratory,Illumina:929321;GENEINFO=FMO3:2328;MC=SO:0001583|missense_variant;ORIGIN=1;Pangolin=ENSG00000007933.13|39:0.0|39:-0.0ENSG00000231424.3|-1:0.0|-6:-0.0
chr1	171117305	875900	A	G	.	.	ALLELEID=862799;CLNDN=Trimethylaminuria;CLNDISDB=Human_Phenotype_Ontology:HP:0003614,MONDO:MONDO:0011182,MedGen:C0342739,OMIM:602079,SNOMED_CT:237959005;CLNHGVS=NC_000001.11:g.171117305A>G;CLNREVSTAT=criteria_provided,_single_submitter;CLNSIG=Uncertain_significance;CLNVC=single_nucleotide_variant;CLNVCSO=SO:0001483;CLNVI=Illumina_Clinical_Services_Laboratory,Illumina:645586;GENEINFO=FMO3:2328;MC=SO:0001583|missense_variant;ORIGIN=1;Pangolin=ENSG00000007933.13|12:0.0|33:-0.0ENSG00000231424.3|-2:0.0|2:-0.08
chr1	171117350	875901	G	A	.	.	ALLELEID=862800;CLNDN=Trimethylaminuria;CLNDISDB=Human_Phenotype_Ontology:HP:0003614,MONDO:MONDO:0011182,MedGen:C0342739,OMIM:602079,SNOMED_CT:237959005;CLNHGVS=NC_000001.11:g.171117350G>A;CLNREVSTAT=criteria_provided,_single_submitter;CLNSIG=Uncertain_significance;CLNVC=single_nucleotide_variant;CLNVCSO=SO:0001483;CLNVI=Illumina_Clinical_Services_Laboratory,Illumina:1357702;GENEINFO=FMO3:2328;MC=SO:0001583|missense_variant;ORIGIN=1;Pangolin=ENSG00000007933.13|-4:0.0|15:-0.0ENSG00000231424.3|-43:0.0|-43:-0.0
chr1	171117373	713884	C	T	.	.	AF_EXAC=0.0019;AF_TGP=0.00519;ALLELEID=718385;CLNDN=Trimethylaminuria|not_provided;CLNDISDB=Human_Phenotype_Ontology:HP:0003614,MONDO:MONDO:0011182,MedGen:C0342739,OMIM:602079,SNOMED_CT:237959005|MedGen:CN517202;CLNHGVS=NC_000001.11:g.171117373C>T;CLNREVSTAT=criteria_provided,_conflicting_interpretations;CLNSIG=Conflicting_interpretations_of_pathogenicity;CLNSIGCONF=Benign(1),Uncertain_significance(1);CLNVC=single_nucleotide_variant;CLNVCSO=SO:0001483;CLNVI=Illumina_Clinical_Services_Laboratory,Illumina:463756;GENEINFO=FMO3:2328;MC=SO:0001819|synonymous_variant;ORIGIN=1;RS=28363595;Pangolin=ENSG00000007933.13|-27:0.0|38:-0.0ENSG00000231424.3|-2:0.0|31:-0.0
chr1	171117382	293698	T	C	.	.	AF_EXAC=2e-05;ALLELEID=278467;CLNDN=Trimethylaminuria;CLNDISDB=Human_Phenotype_Ontology:HP:0003614,MONDO:MONDO:0011182,MedGen:C0342739,OMIM:602079,SNOMED_CT:237959005;CLNHGVS=NC_000001.11:g.171117382T>C;CLNREVSTAT=criteria_provided,_single_submitter;CLNSIG=Uncertain_significance;CLNVC=single_nucleotide_variant;CLNVCSO=SO:0001483;CLNVI=Illumina_Clinical_Services_Laboratory,Illumina:831172;GENEINFO=FMO3:2328;MC=SO:0001819|synonymous_variant;ORIGIN=1;RS=771817026;Pangolin=ENSG00000007933.13|29:0.0|-36:-0.0ENSG00000231424.3|27:0.0|11:-0.0
chr1	171117446	876895	T	C	.	.	ALLELEID=862801;CLNDN=Trimethylaminuria;CLNDISDB=Human_Phenotype_Ontology:HP:0003614,MONDO:MONDO:0011182,MedGen:C0342739,OMIM:602079,SNOMED_CT:237959005;CLNHGVS=NC_000001.11:g.171117446T>C;CLNREVSTAT=criteria_provided,_single_submitter;CLNSIG=Uncertain_significance;CLNVC=single_nucleotide_variant;CLNVCSO=SO:0001483;CLNVI=Illumina_Clinical_Services_Laboratory,Illumina:1350480;GENEINFO=FMO3:2328;MC=SO:0001624|3_prime_UTR_variant;ORIGIN=1;Pangolin=ENSG00000007933.13|-35:0.0|-8:-0.0ENSG00000231424.3|-8:0.0|27:-0.0
chr1	171117494	293699	G	A	.	.	AF_EXAC=2e-05;ALLELEID=278468;CLNDN=Trimethylaminuria;CLNDISDB=Human_Phenotype_Ontology:HP:0003614,MONDO:MONDO:0011182,MedGen:C0342739,OMIM:602079,SNOMED_CT:237959005;CLNHGVS=NC_000001.11:g.171117494G>A;CLNREVSTAT=criteria_provided,_single_submitter;CLNSIG=Uncertain_significance;CLNVC=single_nucleotide_variant;CLNVCSO=SO:0001483;CLNVI=Illumina_Clinical_Services_Laboratory,Illumina:145322;GENEINFO=FMO3:2328;MC=SO:0001624|3_prime_UTR_variant;ORIGIN=1;RS=777464034;Pangolin=ENSG00000007933.13|-35:0.0|35:-0.0ENSG00000231424.3|-40:0.0|-21:-0.0
chr1	171117703	876896	A	G	.	.	ALLELEID=862802;CLNDN=Trimethylaminuria;CLNDISDB=Human_Phenotype_Ontology:HP:0003614,MONDO:MONDO:0011182,MedGen:C0342739,OMIM:602079,SNOMED_CT:237959005;CLNHGVS=NC_000001.11:g.171117703A>G;CLNREVSTAT=criteria_provided,_single_submitter;CLNSIG=Uncertain_significance;CLNVC=single_nucleotide_variant;CLNVCSO=SO:0001483;CLNVI=Illumina_Clinical_Services_Laboratory,Illumina:698418;GENEINFO=FMO3:2328;MC=SO:0001624|3_prime_UTR_variant;ORIGIN=1;Pangolin=ENSG00000007933.13|-1:0.0|2:-0.0ENSG00000231424.3|47:0.0|7:-0.0
chr1	171117806	293700	C	T	.	.	ALLELEID=277608;CLNDN=Trimethylaminuria;CLNDISDB=Human_Phenotype_Ontology:HP:0003614,MONDO:MONDO:0011182,MedGen:C0342739,OMIM:602079,SNOMED_CT:237959005;CLNHGVS=NC_000001.11:g.171117806C>T;CLNREVSTAT=criteria_provided,_single_submitter;CLNSIG=Uncertain_significance;CLNVC=single_nucleotide_variant;CLNVCSO=SO:0001483;CLNVI=Illumina_Clinical_Services_Laboratory,Illumina:684614;GENEINFO=FMO3:2328;MC=SO:0001624|3_prime_UTR_variant;ORIGIN=1;RS=771349442;Pangolin=ENSG00000007933.13|42:0.0|-34:-0.0ENSG00000231424.3|-22:0.0|33:-0.0
chr1	171117816	293701	A	G	.	.	AF_TGP=0.0008;ALLELEID=278469;CLNDN=Trimethylaminuria;CLNDISDB=Human_Phenotype_Ontology:HP:0003614,MONDO:MONDO:0011182,MedGen:C0342739,OMIM:602079,SNOMED_CT:237959005;CLNHGVS=NC_000001.11:g.171117816A>G;CLNREVSTAT=criteria_provided,_single_submitter;CLNSIG=Uncertain_significance;CLNVC=single_nucleotide_variant;CLNVCSO=SO:0001483;CLNVI=Illumina_Clinical_Services_Laboratory,Illumina:672661;GENEINFO=FMO3:2328;MC=SO:0001624|3_prime_UTR_variant;ORIGIN=1;RS=187172674;Pangolin=ENSG00000007933.13|18:0.0|-44:-0.0ENSG00000231424.3|12:0.0|-32:-0.0
chr1	171334766	546616	A	G	.	.	AF_ESP=0.00077;AF_EXAC=0.00048;ALLELEID=537105;CLNDN=not_provided;CLNDISDB=MedGen:CN517202;CLNHGVS=NC_000001.11:g.171334766A>G;CLNREVSTAT=criteria_provided,_single_submitter;CLNSIG=Uncertain_significance;CLNVC=single_nucleotide_variant;CLNVCSO=SO:0001483;GENEINFO=FMO4:2329;MC=SO:0001627|intron_variant;ORIGIN=1;RS=369013232;Pangolin=ENSG00000076258.10|42:0.0|-3:-0.56
chr1	171635499	293702	G	A	.	.	AF_TGP=0.001;ALLELEID=278472;CLNDN=Glaucoma|Glaucoma_1,_open_angle,_A;CLNDISDB=Human_Phenotype_Ontology:HP:0000501,MONDO:MONDO:0005041,MedGen:C0017601|MONDO:MONDO:0007664,MedGen:C1842028,OMIM:137750;CLNHGVS=NC_000001.11:g.171635499G>A;CLNREVSTAT=criteria_provided,_single_submitter;CLNSIG=Uncertain_significance;CLNVC=single_nucleotide_variant;CLNVCSO=SO:0001483;CLNVI=Illumina_Clinical_Services_Laboratory,Illumina:111632;GENEINFO=MYOC:4653;MC=SO:0001624|3_prime_UTR_variant;ORIGIN=1;RS=142425726;Pangolin=ENSG00000283683.1|2:0.0|-1:-0.0ENSG00000034971.17|18:0.01|-31:-0.0
chr1	171635594	293703	T	C	.	.	AF_TGP=0.0008;ALLELEID=278478;CLNDN=Glaucoma|Glaucoma_1,_open_angle,_A;CLNDISDB=Human_Phenotype_Ontology:HP:0000501,MONDO:MONDO:0005041,MedGen:C0017601|MONDO:MONDO:0007664,MedGen:C1842028,OMIM:137750;CLNHGVS=NC_000001.11:g.171635594T>C;CLNREVSTAT=criteria_provided,_single_submitter;CLNSIG=Uncertain_significance;CLNVC=single_nucleotide_variant;CLNVCSO=SO:0001483;CLNVI=Illumina_Clinical_Services_Laboratory,Illumina:256016;GENEINFO=MYOC:4653;MC=SO:0001624|3_prime_UTR_variant;ORIGIN=1;RS=548121911;Pangolin=ENSG00000283683.1|-34:0.0|49:-0.0ENSG00000034971.17|0:0.0|-8:-0.0
chr1	171635652	874097	C	T	.	.	ALLELEID=862803;CLNDN=Glaucoma|Glaucoma_1,_open_angle,_A;CLNDISDB=Human_Phenotype_Ontology:HP:0000501,MONDO:MONDO:0005041,MedGen:C0017601|MONDO:MONDO:0007664,MedGen:C1842028,OMIM:137750;CLNHGVS=NC_000001.11:g.171635652C>T;CLNREVSTAT=criteria_provided,_single_submitter;CLNSIG=Uncertain_significance;CLNVC=single_nucleotide_variant;CLNVCSO=SO:0001483;CLNVI=Illumina_Clinical_Services_Laboratory,Illumina:448199;GENEINFO=MYOC:4653;MC=SO:0001624|3_prime_UTR_variant;ORIGIN=1;Pangolin=ENSG00000283683.1|-7:0.0|0:-0.0ENSG00000034971.17|48:0.0|-8:-0.0
chr1	171635684	293704	T	C	.	.	ALLELEID=277404;CLNDN=Glaucoma|Glaucoma_1,_open_angle,_A;CLNDISDB=Human_Phenotype_Ontology:HP:0000501,MONDO:MONDO:0005041,MedGen:C0017601|MONDO:MONDO:0007664,MedGen:C1842028,OMIM:137750;CLNHGVS=NC_000001.11:g.171635684T>C;CLNREVSTAT=criteria_provided,_single_submitter;CLNSIG=Uncertain_significance;CLNVC=single_nucleotide_variant;CLNVCSO=SO:0001483;CLNVI=Illumina_Clinical_Services_Laboratory,Illumina:226222;GENEINFO=MYOC:4653;MC=SO:0001624|3_prime_UTR_variant;ORIGIN=1;RS=186880389;Pangolin=ENSG00000283683.1|-39:0.01|24:-0.0ENSG00000034971.17|16:0.0|38:-0.0
chr1	171635737	293705	G	A	.	.	ALLELEID=278479;CLNDN=Glaucoma|Glaucoma_1,_open_angle,_A;CLNDISDB=Human_Phenotype_Ontology:HP:0000501,MONDO:MONDO:0005041,MedGen:C0017601|MONDO:MONDO:0007664,MedGen:C1842028,OMIM:137750;CLNHGVS=NC_000001.11:g.171635737G>A;CLNREVSTAT=criteria_provided,_single_submitter;CLNSIG=Uncertain_significance;CLNVC=single_nucleotide_variant;CLNVCSO=SO:0001483;CLNVI=Illumina_Clinical_Services_Laboratory,Illumina:766541;GENEINFO=MYOC:4653;MC=SO:0001624|3_prime_UTR_variant;ORIGIN=1;RS=886045562;Pangolin=ENSG00000283683.1|-29:0.0|14:-0.0ENSG00000034971.17|44:0.0|-15:-0.0
chr1	171635743	293706	G	T	.	.	ALLELEID=277612;CLNDN=Glaucoma|Glaucoma_1,_open_angle,_A;CLNDISDB=Human_Phenotype_Ontology:HP:0000501,MONDO:MONDO:0005041,MedGen:C0017601|MONDO:MONDO:0007664,MedGen:C1842028,OMIM:137750;CLNHGVS=NC_000001.11:g.171635743G>T;CLNREVSTAT=criteria_provided,_single_submitter;CLNSIG=Uncertain_significance;CLNVC=single_nucleotide_variant;CLNVCSO=SO:0001483;CLNVI=Illumina_Clinical_Services_Laboratory,Illumina:626192;GENEINFO=MYOC:4653;MC=SO:0001624|3_prime_UTR_variant;ORIGIN=1;RS=886045563;Pangolin=ENSG00000283683.1|8:0.01|47:-0.0ENSG00000034971.17|0:0.0|-21:-0.0
chr1	171635854	293707	C	T	.	.	ALLELEID=277405;CLNDN=Glaucoma|Glaucoma_1,_open_angle,_A;CLNDISDB=Human_Phenotype_Ontology:HP:0000501,MONDO:MONDO:0005041,MedGen:C0017601|MONDO:MONDO:0007664,MedGen:C1842028,OMIM:137750;CLNHGVS=NC_000001.11:g.171635854C>T;CLNREVSTAT=criteria_provided,_single_submitter;CLNSIG=Uncertain_significance;CLNVC=single_nucleotide_variant;CLNVCSO=SO:0001483;CLNVI=Illumina_Clinical_Services_Laboratory,Illumina:819966;GENEINFO=MYOC:4653;MC=SO:0001624|3_prime_UTR_variant;ORIGIN=1;RS=886045564;Pangolin=ENSG00000283683.1|50:0.0|-28:-0.0ENSG00000034971.17|-23:0.0|45:-0.0
chr1	171635949	167316	A	C	.	.	ALLELEID=177850;CLNDN=not_provided;CLNDISDB=MedGen:CN517202;CLNHGVS=NC_000001.11:g.171635949A>C;CLNREVSTAT=criteria_provided,_single_submitter;CLNSIG=Uncertain_significance;CLNVC=single_nucleotide_variant;CLNVCSO=SO:0001483;GENEINFO=MYOC:4653;MC=SO:0001587|nonsense;ORIGIN=1;RS=727504025;Pangolin=ENSG00000283683.1|27:0.0|-19:-0.0ENSG00000034971.17|-20:0.0|-44:-0.0
chr1	171636032	875032	G	A	.	.	ALLELEID=862805;CLNDN=Glaucoma;CLNDISDB=Human_Phenotype_Ontology:HP:0000501,MONDO:MONDO:0005041,MedGen:C0017601;CLNHGVS=NC_000001.11:g.171636032G>A;CLNREVSTAT=criteria_provided,_single_submitter;CLNSIG=Uncertain_significance;CLNVC=single_nucleotide_variant;CLNVCSO=SO:0001483;CLNVI=Illumina_Clinical_Services_Laboratory,Illumina:628713;GENEINFO=MYOC:4653;MC=SO:0001583|missense_variant;ORIGIN=1;Pangolin=ENSG00000283683.1|2:0.0|-33:-0.0ENSG00000034971.17|36:0.0|41:-0.0
chr1	171636095	875033	C	T	.	.	ALLELEID=862806;CLNDN=Glaucoma|Glaucoma_1,_open_angle,_A;CLNDISDB=Human_Phenotype_Ontology:HP:0000501,MONDO:MONDO:0005041,MedGen:C0017601|MONDO:MONDO:0007664,MedGen:C1842028,OMIM:137750;CLNHGVS=NC_000001.11:g.171636095C>T;CLNREVSTAT=criteria_provided,_single_submitter;CLNSIG=Uncertain_significance;CLNVC=single_nucleotide_variant;CLNVCSO=SO:0001483;CLNVI=Illumina_Clinical_Services_Laboratory,Illumina:800139;GENEINFO=MYOC:4653;MC=SO:0001583|missense_variant;ORIGIN=1;Pangolin=ENSG00000283683.1|41:0.0|1:-0.0ENSG00000034971.17|-22:0.0|-27:-0.0
chr1	171636162	806282	G	A	.	.	ALLELEID=794492;CLNDN=not_provided;CLNDISDB=MedGen:CN517202;CLNHGVS=NC_000001.11:g.171636162G>A;CLNREVSTAT=criteria_provided,_single_submitter;CLNSIG=Uncertain_significance;CLNVC=single_nucleotide_variant;CLNVCSO=SO:0001483;GENEINFO=MYOC:4653;MC=SO:0001819|synonymous_variant;ORIGIN=1;RS=1183498744;Pangolin=ENSG00000283683.1|31:0.01|30:-0.0ENSG00000034971.17|14:0.0|-27:-0.0
chr1	171636168	875954	C	G	.	.	ALLELEID=862807;CLNDN=Glaucoma|Glaucoma_1,_open_angle,_A;CLNDISDB=Human_Phenotype_Ontology:HP:0000501,MONDO:MONDO:0005041,MedGen:C0017601|MONDO:MONDO:0007664,MedGen:C1842028,OMIM:137750;CLNHGVS=NC_000001.11:g.171636168C>G;CLNREVSTAT=criteria_provided,_single_submitter;CLNSIG=Uncertain_significance;CLNVC=single_nucleotide_variant;CLNVCSO=SO:0001483;CLNVI=Illumina_Clinical_Services_Laboratory,Illumina:1398611;GENEINFO=MYOC:4653;MC=SO:0001583|missense_variant;ORIGIN=1;Pangolin=ENSG00000283683.1|42:0.0|25:-0.06ENSG00000034971.17|8:0.01|1:-0.0
chr1	171636247	403218	T	C	.	.	AF_ESP=0.00408;AF_EXAC=0.00317;AF_TGP=0.002;ALLELEID=389344;CLNDN=Glaucoma|not_specified|not_provided;CLNDISDB=Human_Phenotype_Ontology:HP:0000501,MONDO:MONDO:0005041,MedGen:C0017601|MedGen:CN169374|MedGen:CN517202;CLNHGVS=NC_000001.11:g.171636247T>C;CLNREVSTAT=criteria_provided,_conflicting_interpretations;CLNSIG=Conflicting_interpretations_of_pathogenicity;CLNSIGCONF=Benign(2),Likely_benign(2),Uncertain_significance(1);CLNVC=single_nucleotide_variant;CLNVCSO=SO:0001483;CLNVI=Illumina_Clinical_Services_Laboratory,Illumina:135404;GENEINFO=MYOC:4653;MC=SO:0001583|missense_variant;ORIGIN=1;RS=56314834;Pangolin=ENSG00000283683.1|-3:0.0|49:-0.0ENSG00000034971.17|-3:0.0|-2:-0.0
chr1	171636287	625855	C	T	.	.	ALLELEID=614159;CLNDN=Glaucoma_1,_open_angle,_A;CLNDISDB=MONDO:MONDO:0007664,MedGen:C1842028,OMIM:137750;CLNHGVS=NC_000001.11:g.171636287C>T;CLNREVSTAT=criteria_provided,_single_submitter;CLNSIG=Uncertain_significance;CLNVC=single_nucleotide_variant;CLNVCSO=SO:0001483;GENEINFO=MYOC:4653;MC=SO:0001583|missense_variant;ORIGIN=4;RS=1033533679;Pangolin=ENSG00000283683.1|9:0.01|18:-0.01ENSG00000034971.17|-26:0.01|-42:-0.0
chr1	171636382	1013538	G	A	.	.	ALLELEID=1000165;CLNDN=not_provided;CLNDISDB=MedGen:CN517202;CLNHGVS=NC_000001.11:g.171636382G>A;CLNREVSTAT=criteria_provided,_single_submitter;CLNSIG=Uncertain_significance;CLNVC=single_nucleotide_variant;CLNVCSO=SO:0001483;GENEINFO=MYOC:4653;MC=SO:0001583|missense_variant;ORIGIN=1;Pangolin=ENSG00000283683.1|5:0.11|-1:-0.0ENSG00000034971.17|-7:0.0|46:-0.0
chr1	171636387	875956	G	A	.	.	ALLELEID=862809;CLNDN=Glaucoma|Glaucoma_1,_open_angle,_A;CLNDISDB=Human_Phenotype_Ontology:HP:0000501,MONDO:MONDO:0005041,MedGen:C0017601|MONDO:MONDO:0007664,MedGen:C1842028,OMIM:137750;CLNHGVS=NC_000001.11:g.171636387G>A;CLNREVSTAT=criteria_provided,_single_submitter;CLNSIG=Uncertain_significance;CLNVC=single_nucleotide_variant;CLNVCSO=SO:0001483;CLNVI=Illumina_Clinical_Services_Laboratory,Illumina:588686;GENEINFO=MYOC:4653;MC=SO:0001819|synonymous_variant;ORIGIN=1;Pangolin=ENSG00000283683.1|-43:0.0|0:-0.29ENSG00000034971.17|2:0.0|41:-0.0
chr1	171636448	293710	G	A	.	.	AF_EXAC=5e-05;ALLELEID=278480;CLNDN=Glaucoma|Glaucoma_1,_open_angle,_A;CLNDISDB=Human_Phenotype_Ontology:HP:0000501,MONDO:MONDO:0005041,MedGen:C0017601|MONDO:MONDO:0007664,MedGen:C1842028,OMIM:137750;CLNHGVS=NC_000001.11:g.171636448G>A;CLNREVSTAT=criteria_provided,_single_submitter;CLNSIG=Uncertain_significance;CLNVC=single_nucleotide_variant;CLNVCSO=SO:0001483;CLNVI=Illumina_Clinical_Services_Laboratory,Illumina:778436;GENEINFO=MYOC:4653;MC=SO:0001583|missense_variant;ORIGIN=1;RS=775982158;Pangolin=ENSG00000283683.1|1:0.0|39:-0.0ENSG00000034971.17|-20:0.0|32:-0.0
chr1	171636562	876939	G	T	.	.	ALLELEID=862810;CLNDN=Glaucoma_1,_open_angle,_A;CLNDISDB=MONDO:MONDO:0007664,MedGen:C1842028,OMIM:137750;CLNHGVS=NC_000001.11:g.171636562G>T;CLNREVSTAT=criteria_provided,_single_submitter;CLNSIG=Uncertain_significance;CLNVC=single_nucleotide_variant;CLNVCSO=SO:0001483;CLNVI=Illumina_Clinical_Services_Laboratory,Illumina:84141;GENEINFO=MYOC:4653;MC=SO:0001583|missense_variant;ORIGIN=1;Pangolin=ENSG00000283683.1|-29:0.0|43:-0.03ENSG00000034971.17|-28:0.0|-21:-0.0
chr1	171636569	293712	C	T	.	.	ALLELEID=277616;CLNDN=Glaucoma|Glaucoma_1,_open_angle,_A;CLNDISDB=Human_Phenotype_Ontology:HP:0000501,MONDO:MONDO:0005041,MedGen:C0017601|MONDO:MONDO:0007664,MedGen:C1842028,OMIM:137750;CLNHGVS=NC_000001.11:g.171636569C>T;CLNREVSTAT=criteria_provided,_single_submitter;CLNSIG=Uncertain_significance;CLNVC=single_nucleotide_variant;CLNVCSO=SO:0001483;CLNVI=Illumina_Clinical_Services_Laboratory,Illumina:788273;GENEINFO=MYOC:4653;MC=SO:0001583|missense_variant;ORIGIN=1;RS=886045565;Pangolin=ENSG00000283683.1|-36:0.0|36:-0.07ENSG00000034971.17|-28:0.0|-20:-0.0
chr1	171636575	293713	C	T	.	.	AF_EXAC=1e-05;ALLELEID=277409;CLNDN=Glaucoma|Glaucoma_1,_open_angle,_A;CLNDISDB=Human_Phenotype_Ontology:HP:0000501,MONDO:MONDO:0005041,MedGen:C0017601|MONDO:MONDO:0007664,MedGen:C1842028,OMIM:137750;CLNHGVS=NC_000001.11:g.171636575C>T;CLNREVSTAT=criteria_provided,_single_submitter;CLNSIG=Uncertain_significance;CLNVC=single_nucleotide_variant;CLNVCSO=SO:0001483;CLNVI=Illumina_Clinical_Services_Laboratory,Illumina:766173;GENEINFO=MYOC:4653;MC=SO:0001583|missense_variant;ORIGIN=1;RS=767627671;Pangolin=ENSG00000283683.1|-42:0.0|30:-0.06ENSG00000034971.17|-41:0.0|-34:-0.0
chr1	171636585	196241	C	A	.	.	AF_ESP=0.00223;AF_EXAC=0.00388;AF_TGP=0.0016;ALLELEID=193402;CLNDN=Glaucoma|Glaucoma_1,_open_angle,_A|not_specified|not_provided;CLNDISDB=Human_Phenotype_Ontology:HP:0000501,MONDO:MONDO:0005041,MedGen:C0017601|MONDO:MONDO:0007664,MedGen:C1842028,OMIM:137750|MedGen:CN169374|MedGen:CN517202;CLNHGVS=NC_000001.11:g.171636585C>A;CLNREVSTAT=criteria_provided,_conflicting_interpretations;CLNSIG=Conflicting_interpretations_of_pathogenicity;CLNSIGCONF=Benign(1),Likely_benign(2),Uncertain_significance(1);CLNVC=single_nucleotide_variant;CLNVCSO=SO:0001483;CLNVI=Illumina_Clinical_Services_Laboratory,Illumina:142914;GENEINFO=MYOC:4653;MC=SO:0001819|synonymous_variant;ORIGIN=1;RS=146606638;Pangolin=ENSG00000283683.1|0:0.0|20:-0.05ENSG00000034971.17|-37:0.0|-44:-0.0
chr1	171636639	875083	A	G	.	.	ALLELEID=862812;CLNDN=Glaucoma|Glaucoma_1,_open_angle,_A;CLNDISDB=Human_Phenotype_Ontology:HP:0000501,MONDO:MONDO:0005041,MedGen:C0017601|MONDO:MONDO:0007664,MedGen:C1842028,OMIM:137750;CLNHGVS=NC_000001.11:g.171636639A>G;CLNREVSTAT=criteria_provided,_single_submitter;CLNSIG=Uncertain_significance;CLNVC=single_nucleotide_variant;CLNVCSO=SO:0001483;CLNVI=Illumina_Clinical_Services_Laboratory,Illumina:610012;GENEINFO=MYOC:4653;MC=SO:0001819|synonymous_variant;ORIGIN=1;Pangolin=ENSG00000283683.1|-34:0.0|-34:-0.01ENSG00000034971.17|4:0.0|8:-0.0
chr1	171638599	293714	G	T	.	.	AF_EXAC=1e-05;ALLELEID=277410;CLNDN=Glaucoma|Glaucoma_1,_open_angle,_A;CLNDISDB=Human_Phenotype_Ontology:HP:0000501,MONDO:MONDO:0005041,MedGen:C0017601|MONDO:MONDO:0007664,MedGen:C1842028,OMIM:137750;CLNHGVS=NC_000001.11:g.171638599G>T;CLNREVSTAT=criteria_provided,_single_submitter;CLNSIG=Uncertain_significance;CLNVC=single_nucleotide_variant;CLNVCSO=SO:0001483;CLNVI=Illumina_Clinical_Services_Laboratory,Illumina:603089;GENEINFO=MYOC:4653;MC=SO:0001583|missense_variant;ORIGIN=1;RS=781655611;Pangolin=ENSG00000283683.1|27:0.01|-1:-0.0ENSG00000034971.17|-2:0.03|-9:-0.09
chr1	171638675	875084	C	T	.	.	ALLELEID=862813;CLNDN=Glaucoma|Glaucoma_1,_open_angle,_A;CLNDISDB=Human_Phenotype_Ontology:HP:0000501,MONDO:MONDO:0005041,MedGen:C0017601|MONDO:MONDO:0007664,MedGen:C1842028,OMIM:137750;CLNHGVS=NC_000001.11:g.171638675C>T;CLNREVSTAT=criteria_provided,_single_submitter;CLNSIG=Uncertain_significance;CLNVC=single_nucleotide_variant;CLNVCSO=SO:0001483;CLNVI=Illumina_Clinical_Services_Laboratory,Illumina:1352217;GENEINFO=MYOC:4653;MC=SO:0001583|missense_variant;ORIGIN=1;Pangolin=ENSG00000283683.1|4:0.0|-49:-0.0ENSG00000034971.17|47:0.0|47:-0.01
chr1	171638679	293715	C	T	.	.	AF_ESP=0.00054;AF_EXAC=0.00045;AF_TGP=0.0002;ALLELEID=277619;CLNDN=Glaucoma|Glaucoma_1,_open_angle,_A;CLNDISDB=Human_Phenotype_Ontology:HP:0000501,MONDO:MONDO:0005041,MedGen:C0017601|MONDO:MONDO:0007664,MedGen:C1842028,OMIM:137750;CLNHGVS=NC_000001.11:g.171638679C>T;CLNREVSTAT=criteria_provided,_single_submitter;CLNSIG=Uncertain_significance;CLNVC=single_nucleotide_variant;CLNVCSO=SO:0001483;CLNVI=Illumina_Clinical_Services_Laboratory,Illumina:292126;GENEINFO=MYOC:4653;MC=SO:0001819|synonymous_variant;ORIGIN=1;RS=141584495;Pangolin=ENSG00000283683.1|-12:0.0|-49:-0.0ENSG00000034971.17|-40:0.0|43:-0.03
chr1	171638715	876021	C	T	.	.	ALLELEID=862815;CLNDN=Glaucoma|Glaucoma_1,_open_angle,_A;CLNDISDB=Human_Phenotype_Ontology:HP:0000501,MONDO:MONDO:0005041,MedGen:C0017601|MONDO:MONDO:0007664,MedGen:C1842028,OMIM:137750;CLNHGVS=NC_000001.11:g.171638715C>T;CLNREVSTAT=criteria_provided,_single_submitter;CLNSIG=Uncertain_significance;CLNVC=single_nucleotide_variant;CLNVCSO=SO:0001483;CLNVI=Illumina_Clinical_Services_Laboratory,Illumina:1367209;GENEINFO=MYOC:4653;MC=SO:0001819|synonymous_variant;ORIGIN=1;Pangolin=ENSG00000283683.1|0:0.0|38:-0.0ENSG00000034971.17|-28:0.01|7:-0.01
chr1	171638716	876022	G	A	.	.	ALLELEID=862816;CLNDN=Glaucoma|Glaucoma_1,_open_angle,_A;CLNDISDB=Human_Phenotype_Ontology:HP:0000501,MONDO:MONDO:0005041,MedGen:C0017601|MONDO:MONDO:0007664,MedGen:C1842028,OMIM:137750;CLNHGVS=NC_000001.11:g.171638716G>A;CLNREVSTAT=criteria_provided,_single_submitter;CLNSIG=Uncertain_significance;CLNVC=single_nucleotide_variant;CLNVCSO=SO:0001483;CLNVI=Illumina_Clinical_Services_Laboratory,Illumina:1416296;GENEINFO=MYOC:4653;MC=SO:0001583|missense_variant;ORIGIN=1;Pangolin=ENSG00000283683.1|-49:0.0|37:-0.0ENSG00000034971.17|-29:0.02|6:-0.01
chr1	171652012	876999	T	C	.	.	ALLELEID=862817;CLNDN=Glaucoma|Glaucoma_1,_open_angle,_A;CLNDISDB=Human_Phenotype_Ontology:HP:0000501,MONDO:MONDO:0005041,MedGen:C0017601|MONDO:MONDO:0007664,MedGen:C1842028,OMIM:137750;CLNHGVS=NC_000001.11:g.171652012T>C;CLNREVSTAT=criteria_provided,_single_submitter;CLNSIG=Uncertain_significance;CLNVC=single_nucleotide_variant;CLNVCSO=SO:0001483;CLNVI=Illumina_Clinical_Services_Laboratory,Illumina:1357840;GENEINFO=MYOC:4653;MC=SO:0001819|synonymous_variant;ORIGIN=1;Pangolin=ENSG00000034971.17|0:0.0|-4:-0.04
chr1	171652034	806283	C	T	.	.	AF_ESP=8e-05;AF_EXAC=7e-05;AF_TGP=0.0002;ALLELEID=794493;CLNDN=not_provided;CLNDISDB=MedGen:CN517202;CLNHGVS=NC_000001.11:g.171652034C>T;CLNREVSTAT=criteria_provided,_single_submitter;CLNSIG=Uncertain_significance;CLNVC=single_nucleotide_variant;CLNVCSO=SO:0001483;GENEINFO=MYOC:4653;MC=SO:0001583|missense_variant;ORIGIN=1;RS=200492183;Pangolin=ENSG00000034971.17|-2:0.0|-26:-0.02
chr1	171652039	877000	A	T	.	.	ALLELEID=862818;CLNDN=Glaucoma|Glaucoma_1,_open_angle,_A;CLNDISDB=Human_Phenotype_Ontology:HP:0000501,MONDO:MONDO:0005041,MedGen:C0017601|MONDO:MONDO:0007664,MedGen:C1842028,OMIM:137750;CLNHGVS=NC_000001.11:g.171652039A>T;CLNREVSTAT=criteria_provided,_single_submitter;CLNSIG=Uncertain_significance;CLNVC=single_nucleotide_variant;CLNVCSO=SO:0001483;CLNVI=Illumina_Clinical_Services_Laboratory,Illumina:698748;GENEINFO=MYOC:4653;MC=SO:0001819|synonymous_variant;ORIGIN=1;Pangolin=ENSG00000034971.17|-31:0.0|-31:-0.01
chr1	171652044	293716	C	A	.	.	AF_ESP=0.00015;AF_EXAC=0.00012;ALLELEID=278493;CLNDN=Glaucoma|Glaucoma_1,_open_angle,_A;CLNDISDB=Human_Phenotype_Ontology:HP:0000501,MONDO:MONDO:0005041,MedGen:C0017601|MONDO:MONDO:0007664,MedGen:C1842028,OMIM:137750;CLNHGVS=NC_000001.11:g.171652044C>A;CLNREVSTAT=criteria_provided,_single_submitter;CLNSIG=Uncertain_significance;CLNVC=single_nucleotide_variant;CLNVCSO=SO:0001483;CLNVI=Illumina_Clinical_Services_Laboratory,Illumina:715012;GENEINFO=MYOC:4653;MC=SO:0001583|missense_variant;ORIGIN=1;RS=201930435;Pangolin=ENSG00000034971.17|40:0.0|-36:-0.01
chr1	171652139	874204	C	T	.	.	ALLELEID=862819;CLNDN=Glaucoma|Glaucoma_1,_open_angle,_A;CLNDISDB=Human_Phenotype_Ontology:HP:0000501,MONDO:MONDO:0005041,MedGen:C0017601|MONDO:MONDO:0007664,MedGen:C1842028,OMIM:137750;CLNHGVS=NC_000001.11:g.171652139C>T;CLNREVSTAT=criteria_provided,_single_submitter;CLNSIG=Uncertain_significance;CLNVC=single_nucleotide_variant;CLNVCSO=SO:0001483;CLNVI=Illumina_Clinical_Services_Laboratory,Illumina:666111;GENEINFO=MYOC:4653;MC=SO:0001583|missense_variant;ORIGIN=1;Pangolin=ENSG00000034971.17|-6:0.0|44:-0.0
chr1	171652172	293718	C	T	.	.	AF_ESP=0.00054;AF_EXAC=0.0003;AF_TGP=0.0002;ALLELEID=278517;CLNDN=Glaucoma|Glaucoma_1,_open_angle,_A|not_provided;CLNDISDB=Human_Phenotype_Ontology:HP:0000501,MONDO:MONDO:0005041,MedGen:C0017601|MONDO:MONDO:0007664,MedGen:C1842028,OMIM:137750|MedGen:CN517202;CLNHGVS=NC_000001.11:g.171652172C>T;CLNREVSTAT=criteria_provided,_multiple_submitters,_no_conflicts;CLNSIG=Uncertain_significance;CLNVC=single_nucleotide_variant;CLNVCSO=SO:0001483;CLNVI=Illumina_Clinical_Services_Laboratory,Illumina:272487;GENEINFO=MYOC:4653;MC=SO:0001583|missense_variant;ORIGIN=1;RS=114283307;Pangolin=ENSG00000034971.17|-3:0.0|-39:-0.0
chr1	171652243	874205	G	A	.	.	ALLELEID=862820;CLNDN=Glaucoma|Glaucoma_1,_open_angle,_A;CLNDISDB=Human_Phenotype_Ontology:HP:0000501,MONDO:MONDO:0005041,MedGen:C0017601|MONDO:MONDO:0007664,MedGen:C1842028,OMIM:137750;CLNHGVS=NC_000001.11:g.171652243G>A;CLNREVSTAT=criteria_provided,_single_submitter;CLNSIG=Uncertain_significance;CLNVC=single_nucleotide_variant;CLNVCSO=SO:0001483;CLNVI=Illumina_Clinical_Services_Laboratory,Illumina:234603;GENEINFO=MYOC:4653;MC=SO:0001819|synonymous_variant;ORIGIN=1;Pangolin=ENSG00000034971.17|8:0.0|0:-0.0
chr1	171652246	193067	G	A	.	.	AF_ESP=0.00208;AF_EXAC=0.00241;AF_TGP=0.0014;ALLELEID=190232;CLNDN=Glaucoma_1,_open_angle,_A|not_provided;CLNDISDB=MONDO:MONDO:0007664,MedGen:C1842028,OMIM:137750|MedGen:CN517202;CLNHGVS=NC_000001.11:g.171652246G>A;CLNREVSTAT=criteria_provided,_conflicting_interpretations;CLNSIG=Conflicting_interpretations_of_pathogenicity;CLNSIGCONF=Benign(2),Uncertain_significance(1);CLNVC=single_nucleotide_variant;CLNVCSO=SO:0001483;CLNVI=Illumina_Clinical_Services_Laboratory,Illumina:67170;GENEINFO=MYOC:4653;MC=SO:0001819|synonymous_variant;ORIGIN=1;RS=145354114;Pangolin=ENSG00000034971.17|2:0.0|47:-0.0
chr1	171652247	1048923	C	T	.	.	ALLELEID=1036971;CLNDN=not_provided;CLNDISDB=MedGen:CN517202;CLNHGVS=NC_000001.11:g.171652247C>T;CLNREVSTAT=no_assertion_criteria_provided;CLNSIG=Uncertain_significance;CLNVC=single_nucleotide_variant;CLNVCSO=SO:0001483;GENEINFO=MYOC:4653;MC=SO:0001583|missense_variant;ORIGIN=0;Pangolin=ENSG00000034971.17|46:0.0|-43:-0.0
chr1	171652269	631579	C	A	.	.	ALLELEID=619972;CLNDN=MYOC-Related_Disorders;CLNDISDB=MedGen:CN239330;CLNHGVS=NC_000001.11:g.171652269C>A;CLNREVSTAT=criteria_provided,_single_submitter;CLNSIG=Uncertain_significance;CLNVC=single_nucleotide_variant;CLNVCSO=SO:0001483;CLNVI=Illumina_Clinical_Services_Laboratory,Illumina:585575;GENEINFO=MYOC:4653;MC=SO:0001587|nonsense;ORIGIN=1;RS=757551979;Pangolin=ENSG00000034971.17|2:0.0|34:-0.0
chr1	171652277	293719	T	C	.	.	ALLELEID=277620;CLNDN=Glaucoma|Glaucoma_1,_open_angle,_A;CLNDISDB=Human_Phenotype_Ontology:HP:0000501,MONDO:MONDO:0005041,MedGen:C0017601|MONDO:MONDO:0007664,MedGen:C1842028,OMIM:137750;CLNHGVS=NC_000001.11:g.171652277T>C;CLNREVSTAT=criteria_provided,_single_submitter;CLNSIG=Uncertain_significance;CLNVC=single_nucleotide_variant;CLNVCSO=SO:0001483;CLNVI=Illumina_Clinical_Services_Laboratory,Illumina:585577;GENEINFO=MYOC:4653;MC=SO:0001583|missense_variant;ORIGIN=1;RS=886045566;Pangolin=ENSG00000034971.17|9:0.0|16:-0.0
chr1	171652294	806284	C	G	.	.	ALLELEID=794494;CLNDN=not_provided;CLNDISDB=MedGen:CN517202;CLNHGVS=NC_000001.11:g.171652294C>G;CLNREVSTAT=criteria_provided,_single_submitter;CLNSIG=Uncertain_significance;CLNVC=single_nucleotide_variant;CLNVCSO=SO:0001483;GENEINFO=MYOC:4653;MC=SO:0001583|missense_variant;ORIGIN=1;RS=1572217379;Pangolin=ENSG00000034971.17|-9:0.0|-1:-0.0
chr1	171652308	293720	A	T	.	.	ALLELEID=277621;CLNDN=Glaucoma|Glaucoma_1,_open_angle,_A;CLNDISDB=Human_Phenotype_Ontology:HP:0000501,MONDO:MONDO:0005041,MedGen:C0017601|MONDO:MONDO:0007664,MedGen:C1842028,OMIM:137750;CLNHGVS=NC_000001.11:g.171652308A>T;CLNREVSTAT=criteria_provided,_single_submitter;CLNSIG=Uncertain_significance;CLNVC=single_nucleotide_variant;CLNVCSO=SO:0001483;CLNVI=Illumina_Clinical_Services_Laboratory,Illumina:614622;GENEINFO=MYOC:4653;MC=SO:0001583|missense_variant;ORIGIN=1;RS=140017103;Pangolin=ENSG00000034971.17|-5:0.0|-15:-0.0
chr1	171652368	806285	G	A	.	.	AF_EXAC=7e-05;ALLELEID=794495;CLNDN=not_provided;CLNDISDB=MedGen:CN517202;CLNHGVS=NC_000001.11:g.171652368G>A;CLNREVSTAT=criteria_provided,_single_submitter;CLNSIG=Uncertain_significance;CLNVC=single_nucleotide_variant;CLNVCSO=SO:0001483;GENEINFO=MYOC:4653;MC=SO:0001583|missense_variant;ORIGIN=1;RS=764005392;Pangolin=ENSG00000034971.17|-7:0.0|18:-0.01
chr1	171652373	293721	G	T	.	.	ALLELEID=277632;CLNDN=Glaucoma|Glaucoma_1,_open_angle,_A;CLNDISDB=Human_Phenotype_Ontology:HP:0000501,MONDO:MONDO:0005041,MedGen:C0017601|MONDO:MONDO:0007664,MedGen:C1842028,OMIM:137750;CLNHGVS=NC_000001.11:g.171652373G>T;CLNREVSTAT=criteria_provided,_single_submitter;CLNSIG=Uncertain_significance;CLNVC=single_nucleotide_variant;CLNVCSO=SO:0001483;CLNVI=Illumina_Clinical_Services_Laboratory,Illumina:201138;GENEINFO=MYOC:4653;MC=SO:0001583|missense_variant;ORIGIN=1;RS=886045567;Pangolin=ENSG00000034971.17|13:0.0|-14:-0.0
chr1	171652385	193066	C	T	.	.	AF_ESP=0.09819;AF_EXAC=0.1501;AF_TGP=0.13618;ALLELEID=190231;CLNDN=Glaucoma|Glaucoma_1,_open_angle,_A|not_specified|not_provided;CLNDISDB=Human_Phenotype_Ontology:HP:0000501,MONDO:MONDO:0005041,MedGen:C0017601|MONDO:MONDO:0007664,MedGen:C1842028,OMIM:137750|MedGen:CN169374|MedGen:CN517202;CLNHGVS=NC_000001.11:g.171652385C>T;CLNREVSTAT=criteria_provided,_conflicting_interpretations;CLNSIG=Conflicting_interpretations_of_pathogenicity;CLNSIGCONF=Benign(2),Likely_benign(2),Uncertain_significance(1);CLNVC=single_nucleotide_variant;CLNVCSO=SO:0001483;CLNVI=Illumina_Clinical_Services_Laboratory,Illumina:2942|UniProtKB_(protein):Q99972#VAR_009670;GENEINFO=MYOC:4653;MC=SO:0001583|missense_variant;ORIGIN=1;RS=2234926;Pangolin=ENSG00000034971.17|-3:0.0|1:-0.0
chr1	171652388	293722	T	C	.	.	ALLELEID=278495;CLNDN=Glaucoma|Glaucoma_1,_open_angle,_A;CLNDISDB=Human_Phenotype_Ontology:HP:0000501,MONDO:MONDO:0005041,MedGen:C0017601|MONDO:MONDO:0007664,MedGen:C1842028,OMIM:137750;CLNHGVS=NC_000001.11:g.171652388T>C;CLNREVSTAT=criteria_provided,_single_submitter;CLNSIG=Uncertain_significance;CLNVC=single_nucleotide_variant;CLNVCSO=SO:0001483;CLNVI=Illumina_Clinical_Services_Laboratory,Illumina:821875;GENEINFO=MYOC:4653;MC=SO:0001583|missense_variant;ORIGIN=1;RS=886045568;Pangolin=ENSG00000034971.17|-29:0.0|-2:-0.02
chr1	171652454	631580	A	G	.	.	AF_EXAC=7e-05;AF_TGP=0.0002;ALLELEID=619973;CLNDN=MYOC-Related_Disorders;CLNDISDB=MedGen:CN239330;CLNHGVS=NC_000001.11:g.171652454A>G;CLNREVSTAT=criteria_provided,_single_submitter;CLNSIG=Uncertain_significance;CLNVC=single_nucleotide_variant;CLNVCSO=SO:0001483;CLNVI=Illumina_Clinical_Services_Laboratory,Illumina:260786;GENEINFO=MYOC:4653;MC=SO:0001583|missense_variant;ORIGIN=1;RS=200208925;Pangolin=ENSG00000034971.17|2:0.0|8:-0.0
chr1	171652498	293723	C	T	.	.	AF_EXAC=2e-05;ALLELEID=277639;CLNDN=Glaucoma|Glaucoma_1,_open_angle,_A;CLNDISDB=Human_Phenotype_Ontology:HP:0000501,MONDO:MONDO:0005041,MedGen:C0017601|MONDO:MONDO:0007664,MedGen:C1842028,OMIM:137750;CLNHGVS=NC_000001.11:g.171652498C>T;CLNREVSTAT=criteria_provided,_single_submitter;CLNSIG=Uncertain_significance;CLNVC=single_nucleotide_variant;CLNVCSO=SO:0001483;CLNVI=Illumina_Clinical_Services_Laboratory,Illumina:678851;GENEINFO=MYOC:4653;MC=SO:0001819|synonymous_variant;ORIGIN=1;RS=767644139;Pangolin=ENSG00000034971.17|-4:0.0|-42:-0.0
chr1	171652581	877041	A	G	.	.	ALLELEID=862822;CLNDN=Glaucoma|Glaucoma_1,_open_angle,_A;CLNDISDB=Human_Phenotype_Ontology:HP:0000501,MONDO:MONDO:0005041,MedGen:C0017601|MONDO:MONDO:0007664,MedGen:C1842028,OMIM:137750;CLNHGVS=NC_000001.11:g.171652581A>G;CLNREVSTAT=criteria_provided,_single_submitter;CLNSIG=Uncertain_significance;CLNVC=single_nucleotide_variant;CLNVCSO=SO:0001483;CLNVI=Illumina_Clinical_Services_Laboratory,Illumina:205913;GENEINFO=MYOC:4653;MC=SO:0001583|missense_variant;ORIGIN=1;Pangolin=ENSG00000034971.17|26:0.0|1:-0.01
chr1	172038338	546617	G	A	.	.	AF_EXAC=6e-05;ALLELEID=537106;CLNDN=not_provided;CLNDISDB=MedGen:CN517202;CLNHGVS=NC_000001.11:g.172038338G>A;CLNREVSTAT=criteria_provided,_single_submitter;CLNSIG=Uncertain_significance;CLNVC=single_nucleotide_variant;CLNVCSO=SO:0001483;GENEINFO=DNM3:26052;MC=SO:0001583|missense_variant,SO:0001619|non-coding_transcript_variant;ORIGIN=1;RS=781193654;Pangolin=ENSG00000197959.14|2:0.01|-19:-0.06
chr1	172441811	1033525	C	T	.	.	ALLELEID=1019228;CLNDN=Glycosylphosphatidylinositol_biosynthesis_defect_16;CLNDISDB=MONDO:MONDO:0040500,MedGen:C4540521,OMIM:617816;CLNHGVS=NC_000001.11:g.172441811C>T;CLNREVSTAT=criteria_provided,_single_submitter;CLNSIG=Uncertain_significance;CLNVC=single_nucleotide_variant;CLNVCSO=SO:0001483;GENEINFO=PIGC:5279|C1orf105:92346;MC=SO:0001583|missense_variant,SO:0001627|intron_variant;ORIGIN=8;Pangolin=ENSG00000180999.11|-2:0.0|-44:-0.0ENSG00000135845.10|-8:0.01|47:-0.0
chr1	172441884	1033524	T	C	.	.	ALLELEID=1019229;CLNDN=Glycosylphosphatidylinositol_biosynthesis_defect_16;CLNDISDB=MONDO:MONDO:0040500,MedGen:C4540521,OMIM:617816;CLNHGVS=NC_000001.11:g.172441884T>C;CLNREVSTAT=criteria_provided,_single_submitter;CLNSIG=Uncertain_significance;CLNVC=single_nucleotide_variant;CLNVCSO=SO:0001483;GENEINFO=PIGC:5279|C1orf105:92346;MC=SO:0001583|missense_variant,SO:0001627|intron_variant;ORIGIN=0;Pangolin=ENSG00000180999.11|8:0.0|-19:-0.0ENSG00000135845.10|23:0.0|-2:-0.0
chr1	172442234	1029616	G	A	.	.	ALLELEID=1015590;CLNDN=Glycosylphosphatidylinositol_biosynthesis_defect_16;CLNDISDB=MONDO:MONDO:0040500,MedGen:C4540521,OMIM:617816;CLNHGVS=NC_000001.11:g.172442234G>A;CLNREVSTAT=criteria_provided,_single_submitter;CLNSIG=Uncertain_significance;CLNVC=single_nucleotide_variant;CLNVCSO=SO:0001483;GENEINFO=PIGC:5279|C1orf105:92346;MC=SO:0001583|missense_variant,SO:0001627|intron_variant;ORIGIN=0;Pangolin=ENSG00000180999.11|5:0.0|31:-0.0ENSG00000135845.10|-18:0.0|-28:-0.0
chr1	172442315	1029615	A	G	.	.	ALLELEID=1015591;CLNDN=Glycosylphosphatidylinositol_biosynthesis_defect_16;CLNDISDB=MONDO:MONDO:0040500,MedGen:C4540521,OMIM:617816;CLNHGVS=NC_000001.11:g.172442315A>G;CLNREVSTAT=criteria_provided,_single_submitter;CLNSIG=Uncertain_significance;CLNVC=single_nucleotide_variant;CLNVCSO=SO:0001483;GENEINFO=PIGC:5279|C1orf105:92346;MC=SO:0001583|missense_variant,SO:0001627|intron_variant;ORIGIN=16;Pangolin=ENSG00000180999.11|-1:0.0|-9:-0.0ENSG00000135845.10|-8:0.0|21:-0.0
chr1	172442485	982966	G	T	.	.	ALLELEID=970665;CLNDN=Glycosylphosphatidylinositol_biosynthesis_defect_16;CLNDISDB=MONDO:MONDO:0040500,MedGen:C4540521,OMIM:617816;CLNHGVS=NC_000001.11:g.172442485G>T;CLNREVSTAT=criteria_provided,_single_submitter;CLNSIG=Uncertain_significance;CLNVC=single_nucleotide_variant;CLNVCSO=SO:0001483;CLNVI=Institute_of_Human_Genetics,_University_of_Leipzig_Medical_Center:CV_varv_1189;GENEINFO=PIGC:5279|C1orf105:92346;MC=SO:0001587|nonsense,SO:0001627|intron_variant;ORIGIN=0;Pangolin=ENSG00000180999.11|11:0.0|-1:-0.0ENSG00000135845.10|11:0.0|-15:-0.0
chr1	172442562	471153	G	A	.	.	AF_ESP=0.00046;AF_EXAC=0.00013;AF_TGP=0.0008;ALLELEID=472238;CLNDN=Glycosylphosphatidylinositol_biosynthesis_defect_16|not_provided;CLNDISDB=MONDO:MONDO:0040500,MedGen:C4540521,OMIM:617816|MedGen:CN517202;CLNHGVS=NC_000001.11:g.172442562G>A;CLNREVSTAT=criteria_provided,_conflicting_interpretations;CLNSIG=Conflicting_interpretations_of_pathogenicity;CLNSIGCONF=Likely_pathogenic(2),Uncertain_significance(1);CLNVC=single_nucleotide_variant;CLNVCSO=SO:0001483;CLNVI=OMIM_Allelic_Variant:601730.0002;GENEINFO=PIGC:5279|C1orf105:92346;MC=SO:0001587|nonsense,SO:0001627|intron_variant;ORIGIN=9;RS=115209243;Pangolin=ENSG00000180999.11|28:0.0|47:-0.0ENSG00000135845.10|13:0.0|13:-0.0
chr1	172609920	1048903	G	A	.	.	ALLELEID=1036972;CLNDN=not_provided;CLNDISDB=MedGen:CN517202;CLNHGVS=NC_000001.11:g.172609920G>A;CLNREVSTAT=no_assertion_criteria_provided;CLNSIG=Uncertain_significance;CLNVC=single_nucleotide_variant;CLNVCSO=SO:0001483;GENEINFO=SUCO:51430;MC=SO:0001819|synonymous_variant;ORIGIN=0;Pangolin=ENSG00000094975.14|-7:0.0|-34:-0.0
chr1	172659243	293727	G	C	.	.	ALLELEID=278518;CLNDN=Autoimmune_lymphoproliferative_syndrome;CLNDISDB=MedGen:C1328840,OMIM:601859;CLNHGVS=NC_000001.11:g.172659243G>C;CLNREVSTAT=criteria_provided,_single_submitter;CLNSIG=Uncertain_significance;CLNVC=single_nucleotide_variant;CLNVCSO=SO:0001483;CLNVI=Illumina_Clinical_Services_Laboratory,Illumina:301920;GENEINFO=FASLG:356;MC=SO:0001583|missense_variant;ORIGIN=1;RS=886045569;Pangolin=ENSG00000117560.8|-8:0.19|38:-0.01
chr1	172659250	850665	A	C	.	.	ALLELEID=823012;CLNDN=Autoimmune_lymphoproliferative_syndrome;CLNDISDB=MedGen:C1328840,OMIM:601859;CLNHGVS=NC_000001.11:g.172659250A>C;CLNREVSTAT=criteria_provided,_single_submitter;CLNSIG=Uncertain_significance;CLNVC=single_nucleotide_variant;CLNVCSO=SO:0001483;GENEINFO=FASLG:356;MC=SO:0001583|missense_variant;ORIGIN=1;Pangolin=ENSG00000117560.8|-15:0.03|31:-0.0
chr1	172659255	1045622	T	A	.	.	ALLELEID=1022766;CLNDN=Autoimmune_lymphoproliferative_syndrome;CLNDISDB=MedGen:C1328840,OMIM:601859;CLNHGVS=NC_000001.11:g.172659255T>A;CLNREVSTAT=criteria_provided,_single_submitter;CLNSIG=Uncertain_significance;CLNVC=single_nucleotide_variant;CLNVCSO=SO:0001483;GENEINFO=FASLG:356;MC=SO:0001583|missense_variant;ORIGIN=1;Pangolin=ENSG00000117560.8|-20:0.01|26:-0.0
chr1	172659296	857274	G	C	.	.	ALLELEID=823013;CLNDN=Autoimmune_lymphoproliferative_syndrome;CLNDISDB=MedGen:C1328840,OMIM:601859;CLNHGVS=NC_000001.11:g.172659296G>C;CLNREVSTAT=criteria_provided,_single_submitter;CLNSIG=Uncertain_significance;CLNVC=single_nucleotide_variant;CLNVCSO=SO:0001483;GENEINFO=FASLG:356;MC=SO:0001583|missense_variant;ORIGIN=1;Pangolin=ENSG00000117560.8|19:0.06|-15:-0.0
chr1	172659310	532227	C	G	.	.	AF_ESP=0.00015;AF_EXAC=6e-05;ALLELEID=515325;CLNDN=Autoimmune_lymphoproliferative_syndrome;CLNDISDB=MedGen:C1328840,OMIM:601859;CLNHGVS=NC_000001.11:g.172659310C>G;CLNREVSTAT=criteria_provided,_single_submitter;CLNSIG=Uncertain_significance;CLNVC=single_nucleotide_variant;CLNVCSO=SO:0001483;GENEINFO=FASLG:356;MC=SO:0001583|missense_variant;ORIGIN=1;RS=145731782;Pangolin=ENSG00000117560.8|-29:0.01|5:-0.04
chr1	172659333	1036255	GCCA	G	.	.	ALLELEID=1022767;CLNDN=Autoimmune_lymphoproliferative_syndrome;CLNDISDB=MedGen:C1328840,OMIM:601859;CLNHGVS=NC_000001.11:g.172659336ACC[3];CLNREVSTAT=criteria_provided,_single_submitter;CLNSIG=Uncertain_significance;CLNVC=Microsatellite;CLNVCSO=SO:0000289;CLNVI=Invitae:2346186;GENEINFO=FASLG:356;MC=SO:0001822|inframe_deletion;ORIGIN=1;Pangolin=ENSG00000117560.8|-18:0.01|-18:-0.01
chr1	172659338	851854	C	T	.	.	ALLELEID=823014;CLNDN=Autoimmune_lymphoproliferative_syndrome;CLNDISDB=MedGen:C1328840,OMIM:601859;CLNHGVS=NC_000001.11:g.172659338C>T;CLNREVSTAT=criteria_provided,_single_submitter;CLNSIG=Uncertain_significance;CLNVC=single_nucleotide_variant;CLNVCSO=SO:0001483;GENEINFO=FASLG:356;MC=SO:0001583|missense_variant;ORIGIN=1;Pangolin=ENSG00000117560.8|-20:0.0|-23:-0.0
chr1	172659339	532231	ACCACCACCG	A	.	.	ALLELEID=515377;CLNDN=Autoimmune_lymphoproliferative_syndrome;CLNDISDB=MedGen:C1328840,OMIM:601859;CLNHGVS=NC_000001.11:g.172659345_172659353del;CLNREVSTAT=criteria_provided,_single_submitter;CLNSIG=Uncertain_significance;CLNVC=Deletion;CLNVCSO=SO:0000159;GENEINFO=FASLG:356;MC=SO:0001822|inframe_deletion;ORIGIN=1;RS=777390517;Pangolin=ENSG00000117560.8|28:0.0|-24:-0.01
chr1	172659342	532228	A	ACCACCG	.	.	ALLELEID=515376;CLNDN=Autoimmune_lymphoproliferative_syndrome;CLNDISDB=MedGen:C1328840,OMIM:601859;CLNHGVS=NC_000001.11:g.172659348_172659353GCCACC[3];CLNREVSTAT=criteria_provided,_single_submitter;CLNSIG=Uncertain_significance;CLNVC=Microsatellite;CLNVCSO=SO:0000289;CLNVI=Invitae:2772777;GENEINFO=FASLG:356;MC=SO:0001821|inframe_insertion;ORIGIN=1;RS=749237778;Pangolin=ENSG00000117560.8|-27:0.01|-24:-0.0
chr1	172659342	837308	ACCACCG	A	.	.	ALLELEID=823015;CLNDN=Autoimmune_lymphoproliferative_syndrome;CLNDISDB=MedGen:C1328840,OMIM:601859;CLNHGVS=NC_000001.11:g.172659348_172659353GCCACC[1];CLNREVSTAT=criteria_provided,_single_submitter;CLNSIG=Uncertain_significance;CLNVC=Microsatellite;CLNVCSO=SO:0000289;CLNVI=Invitae:6124557;GENEINFO=FASLG:356;MC=SO:0001822|inframe_deletion;ORIGIN=1;Pangolin=ENSG00000117560.8|-27:0.0|-27:-0.01
chr1	172659369	293730	TCCGCCG	T	.	.	ALLELEID=277421;CLNDN=Autoimmune_lymphoproliferative_syndrome;CLNDISDB=MedGen:C1328840,OMIM:601859;CLNHGVS=NC_000001.11:g.172659372_172659374GCC[2];CLNREVSTAT=criteria_provided,_single_submitter;CLNSIG=Uncertain_significance;CLNVC=Microsatellite;CLNVCSO=SO:0000289;CLNVI=Illumina_Clinical_Services_Laboratory,Illumina:716830;GENEINFO=FASLG:356;MC=SO:0001822|inframe_deletion;ORIGIN=1;RS=772297337;Pangolin=ENSG00000117560.8|-1:0.0|-39:-0.0
chr1	172659371	942486	C	T	.	.	ALLELEID=930169;CLNDN=Autoimmune_lymphoproliferative_syndrome;CLNDISDB=MedGen:C1328840,OMIM:601859;CLNHGVS=NC_000001.11:g.172659371C>T;CLNREVSTAT=criteria_provided,_single_submitter;CLNSIG=Uncertain_significance;CLNVC=single_nucleotide_variant;CLNVCSO=SO:0001483;GENEINFO=FASLG:356;MC=SO:0001583|missense_variant;ORIGIN=1;Pangolin=ENSG00000117560.8|-3:0.0|-3:-0.0
chr1	172659374	934714	C	T	.	.	ALLELEID=930170;CLNDN=Autoimmune_lymphoproliferative_syndrome;CLNDISDB=MedGen:C1328840,OMIM:601859;CLNHGVS=NC_000001.11:g.172659374C>T;CLNREVSTAT=criteria_provided,_single_submitter;CLNSIG=Uncertain_significance;CLNVC=single_nucleotide_variant;CLNVCSO=SO:0001483;GENEINFO=FASLG:356;MC=SO:0001583|missense_variant;ORIGIN=1;Pangolin=ENSG00000117560.8|-6:0.0|-9:-0.0
chr1	172659377	293732	C	T	.	.	AF_ESP=8e-05;AF_EXAC=2e-05;AF_TGP=0.0002;ALLELEID=278523;CLNDN=Autoimmune_lymphoproliferative_syndrome;CLNDISDB=MedGen:C1328840,OMIM:601859;CLNHGVS=NC_000001.11:g.172659377C>T;CLNREVSTAT=criteria_provided,_conflicting_interpretations;CLNSIG=Conflicting_interpretations_of_pathogenicity;CLNSIGCONF=Likely_benign(1),Uncertain_significance(1);CLNVC=single_nucleotide_variant;CLNVCSO=SO:0001483;CLNVI=Illumina_Clinical_Services_Laboratory,Illumina:774545;GENEINFO=FASLG:356;MC=SO:0001583|missense_variant;ORIGIN=1;RS=375737004;Pangolin=ENSG00000117560.8|-10:0.0|-9:-0.0
chr1	172659380	1040181	C	T	.	.	ALLELEID=1022768;CLNDN=Autoimmune_lymphoproliferative_syndrome;CLNDISDB=MedGen:C1328840,OMIM:601859;CLNHGVS=NC_000001.11:g.172659380C>T;CLNREVSTAT=criteria_provided,_single_submitter;CLNSIG=Uncertain_significance;CLNVC=single_nucleotide_variant;CLNVCSO=SO:0001483;GENEINFO=FASLG:356;MC=SO:0001583|missense_variant;ORIGIN=1;Pangolin=ENSG00000117560.8|-13:0.0|9:-0.0
chr1	172659457	944841	A	G	.	.	ALLELEID=921757;CLNDN=Autoimmune_lymphoproliferative_syndrome;CLNDISDB=MedGen:C1328840,OMIM:601859;CLNHGVS=NC_000001.11:g.172659457A>G;CLNREVSTAT=criteria_provided,_single_submitter;CLNSIG=Uncertain_significance;CLNVC=single_nucleotide_variant;CLNVCSO=SO:0001483;GENEINFO=FASLG:356;MC=SO:0001583|missense_variant;ORIGIN=1;Pangolin=ENSG00000117560.8|-1:0.0|31:-0.07
chr1	172659479	293734	C	T	.	.	AF_EXAC=3e-05;ALLELEID=278525;CLNDN=Autoimmune_lymphoproliferative_syndrome;CLNDISDB=MedGen:C1328840,OMIM:601859;CLNHGVS=NC_000001.11:g.172659479C>T;CLNREVSTAT=criteria_provided,_conflicting_interpretations;CLNSIG=Conflicting_interpretations_of_pathogenicity;CLNSIGCONF=Likely_benign(1),Uncertain_significance(1);CLNVC=single_nucleotide_variant;CLNVCSO=SO:0001483;CLNVI=Illumina_Clinical_Services_Laboratory,Illumina:454256;GENEINFO=FASLG:356;MC=SO:0001583|missense_variant;ORIGIN=1;RS=758796005;Pangolin=ENSG00000117560.8|9:0.24|-39:-0.0
chr1	172659481	293735	T	G	.	.	AF_EXAC=0.0007;AF_TGP=0.0026;ALLELEID=278524;CLNDN=Autoimmune_lymphoproliferative_syndrome;CLNDISDB=MedGen:C1328840,OMIM:601859;CLNHGVS=NC_000001.11:g.172659481T>G;CLNREVSTAT=criteria_provided,_conflicting_interpretations;CLNSIG=Conflicting_interpretations_of_pathogenicity;CLNSIGCONF=Benign(1),Likely_benign(1),Uncertain_significance(1);CLNVC=single_nucleotide_variant;CLNVCSO=SO:0001483;CLNVI=Illumina_Clinical_Services_Laboratory,Illumina:600749;GENEINFO=FASLG:356;MC=SO:0001583|missense_variant;ORIGIN=1;RS=56302117;Pangolin=ENSG00000117560.8|-41:0.0|7:-0.09
chr1	172659502	960109	A	G	.	.	ALLELEID=941581;CLNDN=Autoimmune_lymphoproliferative_syndrome;CLNDISDB=MedGen:C1328840,OMIM:601859;CLNHGVS=NC_000001.11:g.172659502A>G;CLNREVSTAT=criteria_provided,_single_submitter;CLNSIG=Uncertain_significance;CLNVC=single_nucleotide_variant;CLNVCSO=SO:0001483;GENEINFO=FASLG:356;MC=SO:0001583|missense_variant;ORIGIN=1;Pangolin=ENSG00000117560.8|-19:0.0|47:-0.06
chr1	172659520	660467	C	A	.	.	ALLELEID=627121;CLNDN=Autoimmune_lymphoproliferative_syndrome;CLNDISDB=MedGen:C1328840,OMIM:601859;CLNHGVS=NC_000001.11:g.172659520C>A;CLNREVSTAT=criteria_provided,_single_submitter;CLNSIG=Uncertain_significance;CLNVC=single_nucleotide_variant;CLNVCSO=SO:0001483;GENEINFO=FASLG:356;MC=SO:0001583|missense_variant;ORIGIN=1;RS=748768839;Pangolin=ENSG00000117560.8|-9:0.0|29:-0.03
chr1	172659524	1036420	A	G	.	.	ALLELEID=1022769;CLNDN=Autoimmune_lymphoproliferative_syndrome;CLNDISDB=MedGen:C1328840,OMIM:601859;CLNHGVS=NC_000001.11:g.172659524A>G;CLNREVSTAT=criteria_provided,_single_submitter;CLNSIG=Uncertain_significance;CLNVC=single_nucleotide_variant;CLNVCSO=SO:0001483;GENEINFO=FASLG:356;MC=SO:0001583|missense_variant;ORIGIN=1;Pangolin=ENSG00000117560.8|-36:0.07|2:-0.0
chr1	172660101	1000994	A	T	.	.	ALLELEID=987041;CLNDN=Autoimmune_lymphoproliferative_syndrome;CLNDISDB=MedGen:C1328840,OMIM:601859;CLNHGVS=NC_000001.11:g.172660101A>T;CLNREVSTAT=criteria_provided,_single_submitter;CLNSIG=Uncertain_significance;CLNVC=single_nucleotide_variant;CLNVCSO=SO:0001483;GENEINFO=FASLG:356;MC=SO:0001583|missense_variant,SO:0001627|intron_variant;ORIGIN=1;Pangolin=ENSG00000117560.8|6:0.0|-6:-0.02
chr1	172660106	874259	G	C	.	.	ALLELEID=862823;CLNDN=Autoimmune_lymphoproliferative_syndrome;CLNDISDB=MedGen:C1328840,OMIM:601859;CLNHGVS=NC_000001.11:g.172660106G>C;CLNREVSTAT=criteria_provided,_conflicting_interpretations;CLNSIG=Conflicting_interpretations_of_pathogenicity;CLNSIGCONF=Benign(1),Uncertain_significance(1);CLNVC=single_nucleotide_variant;CLNVCSO=SO:0001483;CLNVI=Illumina_Clinical_Services_Laboratory,Illumina:1392606;GENEINFO=FASLG:356;MC=SO:0001583|missense_variant,SO:0001627|intron_variant;ORIGIN=1;Pangolin=ENSG00000117560.8|-3:0.0|34:-0.08
chr1	172660110	293736	C	A	.	.	AF_ESP=0.00069;AF_TGP=0.0002;ALLELEID=277642;CLNDN=Autoimmune_lymphoproliferative_syndrome;CLNDISDB=MedGen:C1328840,OMIM:601859;CLNHGVS=NC_000001.11:g.172660110C>A;CLNREVSTAT=criteria_provided,_conflicting_interpretations;CLNSIG=Conflicting_interpretations_of_pathogenicity;CLNSIGCONF=Benign(1),Uncertain_significance(1);CLNVC=single_nucleotide_variant;CLNVCSO=SO:0001483;CLNVI=Illumina_Clinical_Services_Laboratory,Illumina:476557;GENEINFO=FASLG:356;MC=SO:0001583|missense_variant,SO:0001627|intron_variant;ORIGIN=1;RS=140406512;Pangolin=ENSG00000117560.8|30:0.03|7:-0.0
chr1	172660143	574003	G	A	.	.	AF_ESP=0.00015;AF_EXAC=7e-05;ALLELEID=558252;CLNDN=Autoimmune_lymphoproliferative_syndrome;CLNDISDB=MedGen:C1328840,OMIM:601859;CLNHGVS=NC_000001.11:g.172660143G>A;CLNREVSTAT=criteria_provided,_single_submitter;CLNSIG=Uncertain_significance;CLNVC=single_nucleotide_variant;CLNVCSO=SO:0001483;GENEINFO=FASLG:356;MC=SO:0001627|intron_variant;ORIGIN=1;RS=376383896;Pangolin=ENSG00000117560.8|-3:0.03|-40:-0.0
chr1	172664336	1019818	C	T	.	.	ALLELEID=1002310;CLNDN=Autoimmune_lymphoproliferative_syndrome;CLNDISDB=MedGen:C1328840,OMIM:601859;CLNHGVS=NC_000001.11:g.172664336C>T;CLNREVSTAT=criteria_provided,_single_submitter;CLNSIG=Uncertain_significance;CLNVC=single_nucleotide_variant;CLNVCSO=SO:0001483;GENEINFO=FASLG:356;MC=SO:0001583|missense_variant,SO:0001819|synonymous_variant;ORIGIN=1;Pangolin=ENSG00000117560.8|-2:0.02|-4:-0.0
chr1	172664351	875184	C	T	.	.	ALLELEID=862824;CLNDN=Autoimmune_lymphoproliferative_syndrome;CLNDISDB=MedGen:C1328840,OMIM:601859;CLNHGVS=NC_000001.11:g.172664351C>T;CLNREVSTAT=criteria_provided,_single_submitter;CLNSIG=Uncertain_significance;CLNVC=single_nucleotide_variant;CLNVCSO=SO:0001483;CLNVI=Illumina_Clinical_Services_Laboratory,Illumina:1385840;GENEINFO=FASLG:356;MC=SO:0001583|missense_variant,SO:0001819|synonymous_variant;ORIGIN=1;Pangolin=ENSG00000117560.8|-17:0.0|-17:-0.01
chr1	172664397	293738	A	G	.	.	AF_ESP=0.00223;AF_EXAC=0.00084;AF_TGP=0.0018;ALLELEID=277426;CLNDN=Lung_cancer|Autoimmune_lymphoproliferative_syndrome;CLNDISDB=MONDO:MONDO:0008903,MedGen:C0242379,OMIM:211980,SNOMED_CT:363358000|MedGen:C1328840,OMIM:601859;CLNHGVS=NC_000001.11:g.172664397A>G;CLNREVSTAT=criteria_provided,_conflicting_interpretations;CLNSIG=Conflicting_interpretations_of_pathogenicity;CLNSIGCONF=Benign(2),Uncertain_significance(2);CLNVC=single_nucleotide_variant;CLNVCSO=SO:0001483;CLNVI=Illumina_Clinical_Services_Laboratory,Illumina:762979;GENEINFO=FASLG:356;MC=SO:0001627|intron_variant;ORIGIN=1;RS=201525996;Pangolin=ENSG00000117560.8|14:0.24|-7:-0.21
chr1	172665610	875185	G	A	.	.	ALLELEID=865037;CLNDN=Autoimmune_lymphoproliferative_syndrome;CLNDISDB=MedGen:C1328840,OMIM:601859;CLNHGVS=NC_000001.11:g.172665610G>A;CLNREVSTAT=criteria_provided,_single_submitter;CLNSIG=Uncertain_significance;CLNVC=single_nucleotide_variant;CLNVCSO=SO:0001483;CLNVI=Illumina_Clinical_Services_Laboratory,Illumina:1344031;GENEINFO=FASLG:356;MC=SO:0001627|intron_variant;ORIGIN=1;Pangolin=ENSG00000117560.8|12:0.01|27:-0.0
chr1	172665636	21212	A	G	.	.	AF_ESP=8e-05;AF_EXAC=5e-05;ALLELEID=34064;CLNDN=Lung_carcinoma|Autoimmune_lymphoproliferative_syndrome;CLNDISDB=MONDO:MONDO:0005138,MedGen:C0684249|MedGen:C1328840,OMIM:601859;CLNHGVS=NC_000001.11:g.172665636A>G;CLNREVSTAT=criteria_provided,_multiple_submitters,_no_conflicts;CLNSIG=Uncertain_significance;CLNVC=single_nucleotide_variant;CLNVCSO=SO:0001483;GENEINFO=FASLG:356;MC=SO:0001583|missense_variant,SO:0001624|3_prime_UTR_variant;ORIGIN=1;RS=80358238;Pangolin=ENSG00000117560.8|-9:0.0|-14:-0.05
chr1	172665644	940827	G	C	.	.	ALLELEID=930171;CLNDN=Autoimmune_lymphoproliferative_syndrome;CLNDISDB=MedGen:C1328840,OMIM:601859;CLNHGVS=NC_000001.11:g.172665644G>C;CLNREVSTAT=criteria_provided,_single_submitter;CLNSIG=Uncertain_significance;CLNVC=single_nucleotide_variant;CLNVCSO=SO:0001483;GENEINFO=FASLG:356;MC=SO:0001583|missense_variant,SO:0001624|3_prime_UTR_variant;ORIGIN=1;Pangolin=ENSG00000117560.8|-22:0.01|-22:-0.0
chr1	172665667	806286	A	G	.	.	AF_EXAC=2e-05;ALLELEID=794496;CLNDN=not_provided;CLNDISDB=MedGen:CN517202;CLNHGVS=NC_000001.11:g.172665667A>G;CLNREVSTAT=criteria_provided,_single_submitter;CLNSIG=Uncertain_significance;CLNVC=single_nucleotide_variant;CLNVCSO=SO:0001483;GENEINFO=FASLG:356;MC=SO:0001583|missense_variant,SO:0001624|3_prime_UTR_variant;ORIGIN=1;RS=760432021;Pangolin=ENSG00000117560.8|-2:0.0|-45:-0.02
chr1	172665673	650472	T	A	.	.	ALLELEID=627122;CLNDN=Autoimmune_lymphoproliferative_syndrome;CLNDISDB=MedGen:C1328840,OMIM:601859;CLNHGVS=NC_000001.11:g.172665673T>A;CLNREVSTAT=criteria_provided,_single_submitter;CLNSIG=Uncertain_significance;CLNVC=single_nucleotide_variant;CLNVCSO=SO:0001483;GENEINFO=FASLG:356;MC=SO:0001583|missense_variant,SO:0001624|3_prime_UTR_variant;ORIGIN=1;RS=1291566237;Pangolin=ENSG00000117560.8|1:0.0|-9:-0.0
chr1	172665829	837364	A	G	.	.	ALLELEID=823016;CLNDN=Autoimmune_lymphoproliferative_syndrome;CLNDISDB=MedGen:C1328840,OMIM:601859;CLNHGVS=NC_000001.11:g.172665829A>G;CLNREVSTAT=criteria_provided,_single_submitter;CLNSIG=Uncertain_significance;CLNVC=single_nucleotide_variant;CLNVCSO=SO:0001483;GENEINFO=FASLG:356;MC=SO:0001583|missense_variant,SO:0001624|3_prime_UTR_variant;ORIGIN=1;Pangolin=ENSG00000117560.8|-29:0.01|2:-0.0
chr1	172665913	657858	T	C	.	.	ALLELEID=627123;CLNDN=Autoimmune_lymphoproliferative_syndrome;CLNDISDB=MedGen:C1328840,OMIM:601859;CLNHGVS=NC_000001.11:g.172665913T>C;CLNREVSTAT=criteria_provided,_single_submitter;CLNSIG=Uncertain_significance;CLNVC=single_nucleotide_variant;CLNVCSO=SO:0001483;GENEINFO=FASLG:356;MC=SO:0001583|missense_variant,SO:0001624|3_prime_UTR_variant;ORIGIN=1;RS=1571333759;Pangolin=ENSG00000117560.8|14:0.0|-10:-0.0
chr1	172665919	463410	A	G	.	.	AF_ESP=8e-05;ALLELEID=447425;CLNDN=Autoimmune_lymphoproliferative_syndrome;CLNDISDB=MedGen:C1328840,OMIM:601859;CLNHGVS=NC_000001.11:g.172665919A>G;CLNREVSTAT=criteria_provided,_single_submitter;CLNSIG=Uncertain_significance;CLNVC=single_nucleotide_variant;CLNVCSO=SO:0001483;GENEINFO=FASLG:356;MC=SO:0001583|missense_variant,SO:0001624|3_prime_UTR_variant;ORIGIN=1;RS=376317481;Pangolin=ENSG00000117560.8|-17:0.0|31:-0.0
chr1	172665919	293739	A	T	.	.	ALLELEID=278528;CLNDN=Autoimmune_lymphoproliferative_syndrome;CLNDISDB=MedGen:C1328840,OMIM:601859;CLNHGVS=NC_000001.11:g.172665919A>T;CLNREVSTAT=criteria_provided,_multiple_submitters,_no_conflicts;CLNSIG=Uncertain_significance;CLNVC=single_nucleotide_variant;CLNVCSO=SO:0001483;CLNVI=Illumina_Clinical_Services_Laboratory,Illumina:231180;GENEINFO=FASLG:356;MC=SO:0001583|missense_variant,SO:0001624|3_prime_UTR_variant;ORIGIN=1;RS=376317481;Pangolin=ENSG00000117560.8|-16:0.0|1:-0.0
chr1	172665951	1052963	G	A	.	.	ALLELEID=1039620;CLNDN=Autoimmune_lymphoproliferative_syndrome;CLNDISDB=MedGen:C1328840,OMIM:601859;CLNHGVS=NC_000001.11:g.172665951G>A;CLNREVSTAT=criteria_provided,_single_submitter;CLNSIG=Uncertain_significance;CLNVC=single_nucleotide_variant;CLNVCSO=SO:0001483;GENEINFO=FASLG:356;MC=SO:0001583|missense_variant,SO:0001624|3_prime_UTR_variant;ORIGIN=1;Pangolin=ENSG00000117560.8|-31:0.0|-1:-0.0
chr1	172666004	801576	A	T	.	.	ALLELEID=789882;CLNDN=Autoimmune_lymphoproliferative_syndrome;CLNDISDB=MedGen:C1328840,OMIM:601859;CLNHGVS=NC_000001.11:g.172666004A>T;CLNREVSTAT=criteria_provided,_single_submitter;CLNSIG=Uncertain_significance;CLNVC=single_nucleotide_variant;CLNVCSO=SO:0001483;GENEINFO=FASLG:356;MC=SO:0001583|missense_variant,SO:0001624|3_prime_UTR_variant;ORIGIN=0;RS=1571333854;Pangolin=ENSG00000117560.8|-36:0.0|-36:-0.0
chr1	172666070	293741	A	T	.	.	ALLELEID=277429;CLNDN=Autoimmune_lymphoproliferative_syndrome;CLNDISDB=MedGen:C1328840,OMIM:601859;CLNHGVS=NC_000001.11:g.172666070A>T;CLNREVSTAT=criteria_provided,_single_submitter;CLNSIG=Uncertain_significance;CLNVC=single_nucleotide_variant;CLNVCSO=SO:0001483;CLNVI=Illumina_Clinical_Services_Laboratory,Illumina:128850;GENEINFO=FASLG:356;MC=SO:0001624|3_prime_UTR_variant;ORIGIN=1;RS=550027918;Pangolin=ENSG00000117560.8|-1:0.0|-9:-0.01
chr1	172666135	293742	G	A	.	.	ALLELEID=278533;CLNDN=Autoimmune_lymphoproliferative_syndrome;CLNDISDB=MedGen:C1328840,OMIM:601859;CLNHGVS=NC_000001.11:g.172666135G>A;CLNREVSTAT=criteria_provided,_single_submitter;CLNSIG=Uncertain_significance;CLNVC=single_nucleotide_variant;CLNVCSO=SO:0001483;CLNVI=Illumina_Clinical_Services_Laboratory,Illumina:620741;GENEINFO=FASLG:356;MC=SO:0001624|3_prime_UTR_variant;ORIGIN=1;RS=753021852;Pangolin=ENSG00000117560.8|-22:0.0|-27:-0.0
chr1	172666136	293743	G	A	.	.	ALLELEID=277647;CLNDN=Autoimmune_lymphoproliferative_syndrome;CLNDISDB=MedGen:C1328840,OMIM:601859;CLNHGVS=NC_000001.11:g.172666136G>A;CLNREVSTAT=criteria_provided,_single_submitter;CLNSIG=Uncertain_significance;CLNVC=single_nucleotide_variant;CLNVCSO=SO:0001483;CLNVI=Illumina_Clinical_Services_Laboratory,Illumina:651497;GENEINFO=FASLG:356;MC=SO:0001624|3_prime_UTR_variant;ORIGIN=1;RS=886045571;Pangolin=ENSG00000117560.8|-23:0.0|-28:-0.0
chr1	172666219	293744	C	T	.	.	ALLELEID=277431;CLNDN=Autoimmune_lymphoproliferative_syndrome;CLNDISDB=MedGen:C1328840,OMIM:601859;CLNHGVS=NC_000001.11:g.172666219C>T;CLNREVSTAT=criteria_provided,_single_submitter;CLNSIG=Uncertain_significance;CLNVC=single_nucleotide_variant;CLNVCSO=SO:0001483;CLNVI=Illumina_Clinical_Services_Laboratory,Illumina:557432;GENEINFO=FASLG:356;MC=SO:0001624|3_prime_UTR_variant;ORIGIN=1;RS=886045572;Pangolin=ENSG00000117560.8|-36:0.0|-18:-0.0
chr1	172666322	293745	A	C	.	.	AF_TGP=0.0002;ALLELEID=277649;CLNDN=Autoimmune_lymphoproliferative_syndrome;CLNDISDB=MedGen:C1328840,OMIM:601859;CLNHGVS=NC_000001.11:g.172666322A>C;CLNREVSTAT=criteria_provided,_single_submitter;CLNSIG=Uncertain_significance;CLNVC=single_nucleotide_variant;CLNVCSO=SO:0001483;CLNVI=Illumina_Clinical_Services_Laboratory,Illumina:806459;GENEINFO=FASLG:356;MC=SO:0001624|3_prime_UTR_variant;ORIGIN=1;RS=556639319;Pangolin=ENSG00000117560.8|35:0.05|-40:-0.02
chr1	172666616	293748	G	GGTGT	.	.	ALLELEID=278538;CLNDN=Autoimmune_lymphoproliferative_syndrome;CLNDISDB=MedGen:C1328840,OMIM:601859;CLNHGVS=NC_000001.11:g.172666617_172666618GT[18];CLNREVSTAT=criteria_provided,_single_submitter;CLNSIG=Uncertain_significance;CLNVC=Microsatellite;CLNVCSO=SO:0000289;CLNVI=Illumina_Clinical_Services_Laboratory,Illumina:581010;GENEINFO=FASLG:356;MC=SO:0001624|3_prime_UTR_variant;ORIGIN=1;RS=10640513;Pangolin=ENSG00000117560.8|4:0.0|-12:-0.0
chr1	172666616	293749	G	GGTGTGT	.	.	ALLELEID=278567;CLNDN=Autoimmune_lymphoproliferative_syndrome;CLNDISDB=MedGen:C1328840,OMIM:601859;CLNHGVS=NC_000001.11:g.172666617_172666618GT[19];CLNREVSTAT=criteria_provided,_single_submitter;CLNSIG=Uncertain_significance;CLNVC=Microsatellite;CLNVCSO=SO:0000289;CLNVI=Illumina_Clinical_Services_Laboratory,Illumina:738388;GENEINFO=FASLG:356;MC=SO:0001624|3_prime_UTR_variant;ORIGIN=1;RS=10640513;Pangolin=ENSG00000117560.8|0:0.0|0:-0.0
chr1	172666616	293750	G	T	.	.	ALLELEID=278536;CLNDN=Autoimmune_lymphoproliferative_syndrome;CLNDISDB=MedGen:C1328840,OMIM:601859;CLNHGVS=NC_000001.11:g.172666616G>T;CLNREVSTAT=criteria_provided,_single_submitter;CLNSIG=Uncertain_significance;CLNVC=single_nucleotide_variant;CLNVCSO=SO:0001483;CLNVI=Illumina_Clinical_Services_Laboratory,Illumina:752340;GENEINFO=FASLG:356;MC=SO:0001624|3_prime_UTR_variant;ORIGIN=1;RS=886045574;Pangolin=ENSG00000117560.8|-2:0.01|0:-0.0
chr1	172666616	293751	GGTGT	G	.	.	ALLELEID=277654;CLNDN=Autoimmune_lymphoproliferative_syndrome;CLNDISDB=MedGen:C1328840,OMIM:601859;CLNHGVS=NC_000001.11:g.172666617_172666618GT[14];CLNREVSTAT=criteria_provided,_single_submitter;CLNSIG=Uncertain_significance;CLNVC=Microsatellite;CLNVCSO=SO:0000289;CLNVI=Illumina_Clinical_Services_Laboratory,Illumina:615830;GENEINFO=FASLG:356;MC=SO:0001624|3_prime_UTR_variant;ORIGIN=1;RS=10640513;Pangolin=ENSG00000117560.8|6:0.0|1:-0.0
chr1	172666624	876150	T	A	.	.	ALLELEID=862826;CLNDN=Autoimmune_lymphoproliferative_syndrome;CLNDISDB=MedGen:C1328840,OMIM:601859;CLNHGVS=NC_000001.11:g.172666624T>A;CLNREVSTAT=criteria_provided,_single_submitter;CLNSIG=Uncertain_significance;CLNVC=single_nucleotide_variant;CLNVCSO=SO:0001483;CLNVI=Illumina_Clinical_Services_Laboratory,Illumina:547282;GENEINFO=FASLG:356;MC=SO:0001624|3_prime_UTR_variant;ORIGIN=1;Pangolin=ENSG00000117560.8|-8:0.0|-7:-0.0
chr1	172666628	293754	T	A	.	.	ALLELEID=278539;CLNDN=Autoimmune_lymphoproliferative_syndrome;CLNDISDB=MedGen:C1328840,OMIM:601859;CLNHGVS=NC_000001.11:g.172666628T>A;CLNREVSTAT=criteria_provided,_single_submitter;CLNSIG=Uncertain_significance;CLNVC=single_nucleotide_variant;CLNVCSO=SO:0001483;CLNVI=Illumina_Clinical_Services_Laboratory,Illumina:110501;GENEINFO=FASLG:356;MC=SO:0001624|3_prime_UTR_variant;ORIGIN=1;RS=868507856;Pangolin=ENSG00000117560.8|-4:0.0|-11:-0.0
chr1	173733942	161677	AT	A	.	.	ALLELEID=171307;CLNDN=Malignant_tumor_of_prostate;CLNDISDB=Human_Phenotype_Ontology:HP:0012125,MONDO:MONDO:0008315,MedGen:C0376358,OMIM:176807,SNOMED_CT:399068003;CLNHGVS=NC_000001.11:g.173733946del;CLNREVSTAT=no_assertion_criteria_provided;CLNSIG=Uncertain_significance;CLNVC=Deletion;CLNVCSO=SO:0000159;GENEINFO=KLHL20:27252;MC=SO:0001589|frameshift_variant;ORIGIN=2;RS=193920902;Pangolin=ENSG00000076321.11|43:0.0|10:-0.0
chr1	173824687	874571	C	T	.	.	ALLELEID=862827;CLNDN=Leukoencephalopathy_with_brain_stem_and_spinal_cord_involvement-high_lactate_syndrome;CLNDISDB=MONDO:MONDO:0012622,MedGen:C1970180,OMIM:611105,Orphanet:ORPHA137898;CLNHGVS=NC_000001.11:g.173824687C>T;CLNREVSTAT=criteria_provided,_single_submitter;CLNSIG=Uncertain_significance;CLNVC=single_nucleotide_variant;CLNVCSO=SO:0001483;CLNVI=Illumina_Clinical_Services_Laboratory,Illumina:845933;GENEINFO=DARS2:55157|CENPL:91687;MC=SO:0001623|5_prime_UTR_variant;ORIGIN=1;Pangolin=ENSG00000117593.12|-43:0.0|-43:-0.02ENSG00000120334.15|-30:0.0|1:-0.0
chr1	173824697	293811	G	A	.	.	AF_TGP=0.0002;ALLELEID=278574;CLNDN=Leukoencephalopathy_with_brain_stem_and_spinal_cord_involvement-high_lactate_syndrome;CLNDISDB=MONDO:MONDO:0012622,MedGen:C1970180,OMIM:611105,Orphanet:ORPHA137898;CLNHGVS=NC_000001.11:g.173824697G>A;CLNREVSTAT=criteria_provided,_single_submitter;CLNSIG=Uncertain_significance;CLNVC=single_nucleotide_variant;CLNVCSO=SO:0001483;CLNVI=Illumina_Clinical_Services_Laboratory,Illumina:643355;GENEINFO=DARS2:55157|CENPL:91687;MC=SO:0001623|5_prime_UTR_variant;ORIGIN=1;RS=533128814;Pangolin=ENSG00000117593.12|2:0.0|12:-0.0ENSG00000120334.15|47:0.0|-9:-0.0
chr1	173824708	293812	G	C	.	.	ALLELEID=278545;CLNDN=Leukoencephalopathy_with_brain_stem_and_spinal_cord_involvement-high_lactate_syndrome;CLNDISDB=MONDO:MONDO:0012622,MedGen:C1970180,OMIM:611105,Orphanet:ORPHA137898;CLNHGVS=NC_000001.11:g.173824708G>C;CLNREVSTAT=criteria_provided,_single_submitter;CLNSIG=Uncertain_significance;CLNVC=single_nucleotide_variant;CLNVCSO=SO:0001483;CLNVI=Illumina_Clinical_Services_Laboratory,Illumina:702204;GENEINFO=DARS2:55157|CENPL:91687;MC=SO:0001623|5_prime_UTR_variant;ORIGIN=1;RS=886045585;Pangolin=ENSG00000117593.12|1:0.01|49:-0.01ENSG00000120334.15|10:0.0|36:-0.0
chr1	173824742	874572	G	C	.	.	ALLELEID=862828;CLNDN=Leukoencephalopathy_with_brain_stem_and_spinal_cord_involvement-high_lactate_syndrome;CLNDISDB=MONDO:MONDO:0012622,MedGen:C1970180,OMIM:611105,Orphanet:ORPHA137898;CLNHGVS=NC_000001.11:g.173824742G>C;CLNREVSTAT=criteria_provided,_single_submitter;CLNSIG=Uncertain_significance;CLNVC=single_nucleotide_variant;CLNVCSO=SO:0001483;CLNVI=Illumina_Clinical_Services_Laboratory,Illumina:904917;GENEINFO=DARS2:55157|CENPL:91687;MC=SO:0001623|5_prime_UTR_variant;ORIGIN=1;Pangolin=ENSG00000117593.12|15:0.03|36:-0.08
chr1	173825011	874573	C	T	.	.	ALLELEID=862829;CLNDN=Leukoencephalopathy_with_brain_stem_and_spinal_cord_involvement-high_lactate_syndrome;CLNDISDB=MONDO:MONDO:0012622,MedGen:C1970180,OMIM:611105,Orphanet:ORPHA137898;CLNHGVS=NC_000001.11:g.173825011C>T;CLNREVSTAT=criteria_provided,_single_submitter;CLNSIG=Uncertain_significance;CLNVC=single_nucleotide_variant;CLNVCSO=SO:0001483;CLNVI=Illumina_Clinical_Services_Laboratory,Illumina:455930;GENEINFO=DARS2:55157;MC=SO:0001623|5_prime_UTR_variant;ORIGIN=1;Pangolin=ENSG00000117593.12|-7:0.03|-50:-0.0
chr1	173825083	874574	A	G	.	.	ALLELEID=862830;CLNDN=Leukoencephalopathy_with_brain_stem_and_spinal_cord_involvement-high_lactate_syndrome;CLNDISDB=MONDO:MONDO:0012622,MedGen:C1970180,OMIM:611105,Orphanet:ORPHA137898;CLNHGVS=NC_000001.11:g.173825083A>G;CLNREVSTAT=criteria_provided,_single_submitter;CLNSIG=Uncertain_significance;CLNVC=single_nucleotide_variant;CLNVCSO=SO:0001483;CLNVI=Illumina_Clinical_Services_Laboratory,Illumina:893990;GENEINFO=DARS2:55157;MC=SO:0001623|5_prime_UTR_variant;ORIGIN=1;Pangolin=ENSG00000117593.12|-14:0.0|-9:-0.0
chr1	173825286	1033469	A	C	.	.	ALLELEID=1019231;CLNDN=Leukoencephalopathy_with_brain_stem_and_spinal_cord_involvement-high_lactate_syndrome;CLNDISDB=MONDO:MONDO:0012622,MedGen:C1970180,OMIM:611105,Orphanet:ORPHA137898;CLNHGVS=NC_000001.11:g.173825286A>C;CLNREVSTAT=criteria_provided,_single_submitter;CLNSIG=Uncertain_significance;CLNVC=single_nucleotide_variant;CLNVCSO=SO:0001483;GENEINFO=DARS2:55157;MC=SO:0001583|missense_variant;ORIGIN=16;Pangolin=ENSG00000117593.12|-40:0.0|-33:-0.01
chr1	173826683	377765	A	T	.	.	ALLELEID=364690;CLNDN=Leukoencephalopathy_with_brain_stem_and_spinal_cord_involvement-high_lactate_syndrome|not_specified|not_provided;CLNDISDB=MONDO:MONDO:0012622,MedGen:C1970180,OMIM:611105,Orphanet:ORPHA137898|MedGen:CN169374|MedGen:CN517202;CLNHGVS=NC_000001.11:g.173826683A>T;CLNREVSTAT=criteria_provided,_conflicting_interpretations;CLNSIG=Conflicting_interpretations_of_pathogenicity;CLNSIGCONF=Benign(1),Likely_benign(1),Uncertain_significance(1);CLNVC=single_nucleotide_variant;CLNVCSO=SO:0001483;CLNVI=Illumina_Clinical_Services_Laboratory,Illumina:738390;GENEINFO=DARS2:55157;MC=SO:0001627|intron_variant;ORIGIN=1;RS=769597479;Pangolin=ENSG00000117593.12|11:0.03|4:-0.02
chr1	173826747	451395	G	A	.	.	AF_ESP=0.00146;AF_TGP=0.002;ALLELEID=442666;CLNDN=not_provided;CLNDISDB=MedGen:CN517202;CLNHGVS=NC_000001.11:g.173826747G>A;CLNREVSTAT=criteria_provided,_conflicting_interpretations;CLNSIG=Conflicting_interpretations_of_pathogenicity;CLNSIGCONF=Likely_benign(1),Uncertain_significance(1);CLNVC=single_nucleotide_variant;CLNVCSO=SO:0001483;GENEINFO=DARS2:55157;MC=SO:0001583|missense_variant;ORIGIN=1;RS=114714497;Pangolin=ENSG00000117593.12|39:0.01|0:-0.0
chr1	173828320	875497	C	G	.	.	ALLELEID=865038;CLNDN=Leukoencephalopathy_with_brain_stem_and_spinal_cord_involvement-high_lactate_syndrome;CLNDISDB=MONDO:MONDO:0012622,MedGen:C1970180,OMIM:611105,Orphanet:ORPHA137898;CLNHGVS=NC_000001.11:g.173828320C>G;CLNREVSTAT=criteria_provided,_single_submitter;CLNSIG=Uncertain_significance;CLNVC=single_nucleotide_variant;CLNVCSO=SO:0001483;CLNVI=Illumina_Clinical_Services_Laboratory,Illumina:928280;GENEINFO=DARS2:55157;MC=SO:0001627|intron_variant;ORIGIN=1;Pangolin=ENSG00000117593.12|10:0.0|13:-0.02
chr1	173828323	875498	C	G	.	.	ALLELEID=865039;CLNDN=Leukoencephalopathy_with_brain_stem_and_spinal_cord_involvement-high_lactate_syndrome;CLNDISDB=MONDO:MONDO:0012622,MedGen:C1970180,OMIM:611105,Orphanet:ORPHA137898;CLNHGVS=NC_000001.11:g.173828323C>G;CLNREVSTAT=criteria_provided,_single_submitter;CLNSIG=Uncertain_significance;CLNVC=single_nucleotide_variant;CLNVCSO=SO:0001483;CLNVI=Illumina_Clinical_Services_Laboratory,Illumina:715942;GENEINFO=DARS2:55157;MC=SO:0001627|intron_variant;ORIGIN=1;Pangolin=ENSG00000117593.12|1:0.0|10:-0.02
chr1	173828323	875499	C	T	.	.	ALLELEID=865040;CLNDN=Leukoencephalopathy_with_brain_stem_and_spinal_cord_involvement-high_lactate_syndrome;CLNDISDB=MONDO:MONDO:0012622,MedGen:C1970180,OMIM:611105,Orphanet:ORPHA137898;CLNHGVS=NC_000001.11:g.173828323C>T;CLNREVSTAT=criteria_provided,_single_submitter;CLNSIG=Uncertain_significance;CLNVC=single_nucleotide_variant;CLNVCSO=SO:0001483;CLNVI=Illumina_Clinical_Services_Laboratory,Illumina:588400;GENEINFO=DARS2:55157;MC=SO:0001627|intron_variant;ORIGIN=1;Pangolin=ENSG00000117593.12|10:0.0|19:-0.0
chr1	173828366	293814	T	C	.	.	AF_ESP=0.00015;AF_EXAC=0.00056;AF_TGP=0.0006;ALLELEID=278577;CLNDN=Leukoencephalopathy_with_brain_stem_and_spinal_cord_involvement-high_lactate_syndrome|not_provided;CLNDISDB=MONDO:MONDO:0012622,MedGen:C1970180,OMIM:611105,Orphanet:ORPHA137898|MedGen:CN517202;CLNHGVS=NC_000001.11:g.173828366T>C;CLNREVSTAT=criteria_provided,_conflicting_interpretations;CLNSIG=Conflicting_interpretations_of_pathogenicity;CLNSIGCONF=Benign(1),Likely_benign(1),Uncertain_significance(1);CLNVC=single_nucleotide_variant;CLNVCSO=SO:0001483;CLNVI=Illumina_Clinical_Services_Laboratory,Illumina:804570;GENEINFO=DARS2:55157;MC=SO:0001819|synonymous_variant;ORIGIN=1;RS=182096636;Pangolin=ENSG00000117593.12|33:0.01|14:-0.0
chr1	173830745	916215	C	T	.	.	ALLELEID=904374;CLNDN=not_provided;CLNDISDB=MedGen:CN517202;CLNHGVS=NC_000001.11:g.173830745C>T;CLNREVSTAT=criteria_provided,_single_submitter;CLNSIG=Uncertain_significance;CLNVC=single_nucleotide_variant;CLNVCSO=SO:0001483;GENEINFO=DARS2:55157;MC=SO:0001583|missense_variant;ORIGIN=1;Pangolin=ENSG00000117593.12|-22:0.05|16:-0.02
chr1	173831607	451396	T	A	.	.	ALLELEID=442668;CLNDN=not_provided;CLNDISDB=MedGen:CN517202;CLNHGVS=NC_000001.11:g.173831607T>A;CLNREVSTAT=criteria_provided,_single_submitter;CLNSIG=Uncertain_significance;CLNVC=single_nucleotide_variant;CLNVCSO=SO:0001483;GENEINFO=DARS2:55157;MC=SO:0001583|missense_variant;ORIGIN=1;RS=1366700431;Pangolin=ENSG00000117593.12|23:0.0|23:-0.0
chr1	173833392	451749	G	A	.	.	AF_EXAC=1e-05;ALLELEID=442669;CLNDN=not_provided;CLNDISDB=MedGen:CN517202;CLNHGVS=NC_000001.11:g.173833392G>A;CLNREVSTAT=criteria_provided,_single_submitter;CLNSIG=Uncertain_significance;CLNVC=single_nucleotide_variant;CLNVCSO=SO:0001483;GENEINFO=DARS2:55157;MC=SO:0001583|missense_variant;ORIGIN=1;RS=759658461;Pangolin=ENSG00000117593.12|2:0.0|-9:-0.0
chr1	173833450	293815	G	A	.	.	AF_EXAC=0.00039;AF_TGP=0.001;ALLELEID=277660;CLNDN=Leukoencephalopathy_with_brain_stem_and_spinal_cord_involvement-high_lactate_syndrome|not_specified;CLNDISDB=MONDO:MONDO:0012622,MedGen:C1970180,OMIM:611105,Orphanet:ORPHA137898|MedGen:CN169374;CLNHGVS=NC_000001.11:g.173833450G>A;CLNREVSTAT=criteria_provided,_conflicting_interpretations;CLNSIG=Conflicting_interpretations_of_pathogenicity;CLNSIGCONF=Likely_benign(1),Uncertain_significance(1);CLNVC=single_nucleotide_variant;CLNVCSO=SO:0001483;CLNVI=Illumina_Clinical_Services_Laboratory,Illumina:664194;GENEINFO=DARS2:55157;MC=SO:0001819|synonymous_variant;ORIGIN=1;RS=547708828;Pangolin=ENSG00000117593.12|2:0.0|49:-0.0
chr1	173833493	801579	C	G	.	.	ALLELEID=789885;CLNDN=Leukoencephalopathy_with_brain_stem_and_spinal_cord_involvement-high_lactate_syndrome;CLNDISDB=MONDO:MONDO:0012622,MedGen:C1970180,OMIM:611105,Orphanet:ORPHA137898;CLNHGVS=NC_000001.11:g.173833493C>G;CLNREVSTAT=criteria_provided,_single_submitter;CLNSIG=Uncertain_significance;CLNVC=single_nucleotide_variant;CLNVCSO=SO:0001483;GENEINFO=DARS2:55157;MC=SO:0001583|missense_variant;ORIGIN=0;RS=1020907363;Pangolin=ENSG00000117593.12|6:0.0|6:-0.0
chr1	173836944	451302	C	G	.	.	ALLELEID=442670;CLNDN=not_provided;CLNDISDB=MedGen:CN517202;CLNHGVS=NC_000001.11:g.173836944C>G;CLNREVSTAT=criteria_provided,_single_submitter;CLNSIG=Uncertain_significance;CLNVC=single_nucleotide_variant;CLNVCSO=SO:0001483;GENEINFO=DARS2:55157;MC=SO:0001583|missense_variant;ORIGIN=1;RS=1332636687;Pangolin=ENSG00000117593.12|-4:0.0|6:-0.01
chr1	173838253	293822	T	C	.	.	AF_EXAC=5e-05;AF_TGP=0.0002;ALLELEID=278579;CLNDN=Leukoencephalopathy_with_brain_stem_and_spinal_cord_involvement-high_lactate_syndrome;CLNDISDB=MONDO:MONDO:0012622,MedGen:C1970180,OMIM:611105,Orphanet:ORPHA137898;CLNHGVS=NC_000001.11:g.173838253T>C;CLNREVSTAT=criteria_provided,_single_submitter;CLNSIG=Uncertain_significance;CLNVC=single_nucleotide_variant;CLNVCSO=SO:0001483;CLNVI=Illumina_Clinical_Services_Laboratory,Illumina:645588;GENEINFO=DARS2:55157;MC=SO:0001819|synonymous_variant;ORIGIN=1;RS=117574607;Pangolin=ENSG00000117593.12|13:0.0|6:-0.0
chr1	173839544	1014191	A	C	.	.	ALLELEID=1002311;CLNDN=not_provided;CLNDISDB=MedGen:CN517202;CLNHGVS=NC_000001.11:g.173839544A>C;CLNREVSTAT=criteria_provided,_single_submitter;CLNSIG=Uncertain_significance;CLNVC=single_nucleotide_variant;CLNVCSO=SO:0001483;GENEINFO=DARS2:55157;MC=SO:0001583|missense_variant;ORIGIN=1;Pangolin=ENSG00000117593.12|2:0.0|-48:-0.0
chr1	173839552	806287	T	G	.	.	AF_EXAC=2e-05;ALLELEID=794497;CLNDN=not_provided;CLNDISDB=MedGen:CN517202;CLNHGVS=NC_000001.11:g.173839552T>G;CLNREVSTAT=criteria_provided,_single_submitter;CLNSIG=Uncertain_significance;CLNVC=single_nucleotide_variant;CLNVCSO=SO:0001483;GENEINFO=DARS2:55157;MC=SO:0001627|intron_variant;ORIGIN=1;RS=770298605;Pangolin=ENSG00000117593.12|-6:0.0|-6:-0.0
chr1	173840908	293823	T	A	.	.	ALLELEID=278586;CLNDN=Leukoencephalopathy_with_brain_stem_and_spinal_cord_involvement-high_lactate_syndrome;CLNDISDB=MONDO:MONDO:0012622,MedGen:C1970180,OMIM:611105,Orphanet:ORPHA137898;CLNHGVS=NC_000001.11:g.173840908T>A;CLNREVSTAT=criteria_provided,_single_submitter;CLNSIG=Uncertain_significance;CLNVC=single_nucleotide_variant;CLNVCSO=SO:0001483;CLNVI=Illumina_Clinical_Services_Laboratory,Illumina:746935;GENEINFO=DARS2:55157;MC=SO:0001583|missense_variant;ORIGIN=1;RS=886045589;Pangolin=ENSG00000117593.12|18:0.0|-42:-0.0
chr1	173845282	293824	T	C	.	.	AF_EXAC=0.00012;AF_TGP=0.0004;ALLELEID=278589;CLNDN=Leukoencephalopathy_with_brain_stem_and_spinal_cord_involvement-high_lactate_syndrome;CLNDISDB=MONDO:MONDO:0012622,MedGen:C1970180,OMIM:611105,Orphanet:ORPHA137898;CLNHGVS=NC_000001.11:g.173845282T>C;CLNREVSTAT=criteria_provided,_single_submitter;CLNSIG=Uncertain_significance;CLNVC=single_nucleotide_variant;CLNVCSO=SO:0001483;CLNVI=Illumina_Clinical_Services_Laboratory,Illumina:664196;GENEINFO=DARS2:55157;MC=SO:0001819|synonymous_variant;ORIGIN=1;RS=569842479;Pangolin=ENSG00000117593.12|9:0.0|9:-0.0
chr1	173845292	632091	G	C	.	.	ALLELEID=620708;CLNDN=Leukoencephalopathy_with_brain_stem_and_spinal_cord_involvement-high_lactate_syndrome;CLNDISDB=MONDO:MONDO:0012622,MedGen:C1970180,OMIM:611105,Orphanet:ORPHA137898;CLNHGVS=NC_000001.11:g.173845292G>C;CLNREVSTAT=criteria_provided,_single_submitter;CLNSIG=Uncertain_significance;CLNVC=single_nucleotide_variant;CLNVCSO=SO:0001483;CLNVI=Illumina_Clinical_Services_Laboratory,Illumina:670183;GENEINFO=DARS2:55157;MC=SO:0001575|splice_donor_variant;ORIGIN=1;RS=754063468;Pangolin=ENSG00000117593.12|38:0.0|-1:-0.99
chr1	173850376	875553	T	C	.	.	ALLELEID=862831;CLNDN=Leukoencephalopathy_with_brain_stem_and_spinal_cord_involvement-high_lactate_syndrome|not_provided;CLNDISDB=MONDO:MONDO:0012622,MedGen:C1970180,OMIM:611105,Orphanet:ORPHA137898|MedGen:CN517202;CLNHGVS=NC_000001.11:g.173850376T>C;CLNREVSTAT=criteria_provided,_multiple_submitters,_no_conflicts;CLNSIG=Uncertain_significance;CLNVC=single_nucleotide_variant;CLNVCSO=SO:0001483;CLNVI=Illumina_Clinical_Services_Laboratory,Illumina:1409291;GENEINFO=DARS2:55157;MC=SO:0001583|missense_variant,SO:0001627|intron_variant;ORIGIN=1;Pangolin=ENSG00000117593.12|-17:0.03|-49:-0.0
chr1	173850440	876555	A	T	.	.	ALLELEID=862832;CLNDN=Leukoencephalopathy_with_brain_stem_and_spinal_cord_involvement-high_lactate_syndrome;CLNDISDB=MONDO:MONDO:0012622,MedGen:C1970180,OMIM:611105,Orphanet:ORPHA137898;CLNHGVS=NC_000001.11:g.173850440A>T;CLNREVSTAT=criteria_provided,_single_submitter;CLNSIG=Uncertain_significance;CLNVC=single_nucleotide_variant;CLNVCSO=SO:0001483;CLNVI=Illumina_Clinical_Services_Laboratory,Illumina:932625;GENEINFO=DARS2:55157;MC=SO:0001583|missense_variant,SO:0001627|intron_variant;ORIGIN=1;Pangolin=ENSG00000117593.12|39:0.0|39:-0.0
chr1	173853394	876556	G	C	.	.	ALLELEID=862833;CLNDN=Leukoencephalopathy_with_brain_stem_and_spinal_cord_involvement-high_lactate_syndrome;CLNDISDB=MONDO:MONDO:0012622,MedGen:C1970180,OMIM:611105,Orphanet:ORPHA137898;CLNHGVS=NC_000001.11:g.173853394G>C;CLNREVSTAT=criteria_provided,_single_submitter;CLNSIG=Uncertain_significance;CLNVC=single_nucleotide_variant;CLNVCSO=SO:0001483;CLNVI=Illumina_Clinical_Services_Laboratory,Illumina:883978;GENEINFO=DARS2:55157;MC=SO:0001583|missense_variant;ORIGIN=1;Pangolin=ENSG00000117593.12|-45:0.16|1:-0.0
chr1	173853508	451750	C	G	.	.	ALLELEID=442671;CLNDN=not_provided;CLNDISDB=MedGen:CN517202;CLNHGVS=NC_000001.11:g.173853508C>G;CLNREVSTAT=criteria_provided,_single_submitter;CLNSIG=Uncertain_significance;CLNVC=single_nucleotide_variant;CLNVCSO=SO:0001483;GENEINFO=DARS2:55157;MC=SO:0001583|missense_variant;ORIGIN=1;RS=1553204841;Pangolin=ENSG00000117593.12|-33:0.0|0:-0.0
chr1	173853562	293825	A	C	.	.	AF_EXAC=0.00012;AF_TGP=0.0002;ALLELEID=278546;CLNDN=Leukoencephalopathy_with_brain_stem_and_spinal_cord_involvement-high_lactate_syndrome;CLNDISDB=MONDO:MONDO:0012622,MedGen:C1970180,OMIM:611105,Orphanet:ORPHA137898;CLNHGVS=NC_000001.11:g.173853562A>C;CLNREVSTAT=criteria_provided,_single_submitter;CLNSIG=Uncertain_significance;CLNVC=single_nucleotide_variant;CLNVCSO=SO:0001483;CLNVI=Illumina_Clinical_Services_Laboratory,Illumina:746497;GENEINFO=DARS2:55157;MC=SO:0001583|missense_variant;ORIGIN=1;RS=201876507;Pangolin=ENSG00000117593.12|6:0.0|5:-0.06
chr1	173853572	806288	C	T	.	.	AF_ESP=8e-05;AF_EXAC=6e-05;ALLELEID=794498;CLNDN=not_provided;CLNDISDB=MedGen:CN517202;CLNHGVS=NC_000001.11:g.173853572C>T;CLNREVSTAT=criteria_provided,_single_submitter;CLNSIG=Uncertain_significance;CLNVC=single_nucleotide_variant;CLNVCSO=SO:0001483;GENEINFO=DARS2:55157;MC=SO:0001627|intron_variant;ORIGIN=1;RS=369964430;Pangolin=ENSG00000117593.12|-5:0.01|0:-0.0
chr1	173853798	451301	C	T	.	.	AF_EXAC=2e-05;ALLELEID=442672;CLNDN=not_provided;CLNDISDB=MedGen:CN517202;CLNHGVS=NC_000001.11:g.173853798C>T;CLNREVSTAT=criteria_provided,_single_submitter;CLNSIG=Uncertain_significance;CLNVC=single_nucleotide_variant;CLNVCSO=SO:0001483;GENEINFO=DARS2:55157;MC=SO:0001583|missense_variant;ORIGIN=1;RS=771329506;Pangolin=ENSG00000117593.12|43:0.0|-3:-0.01
chr1	173853799	424922	G	A	.	.	ALLELEID=413256;CLNDN=not_provided;CLNDISDB=MedGen:CN517202;CLNHGVS=NC_000001.11:g.173853799G>A;CLNREVSTAT=criteria_provided,_single_submitter;CLNSIG=Uncertain_significance;CLNVC=single_nucleotide_variant;CLNVCSO=SO:0001483;GENEINFO=DARS2:55157;MC=SO:0001583|missense_variant;ORIGIN=1;RS=1064797125;Pangolin=ENSG00000117593.12|42:0.0|-4:-0.02
chr1	173853819	876557	G	A	.	.	ALLELEID=862834;CLNDN=Leukoencephalopathy_with_brain_stem_and_spinal_cord_involvement-high_lactate_syndrome;CLNDISDB=MONDO:MONDO:0012622,MedGen:C1970180,OMIM:611105,Orphanet:ORPHA137898;CLNHGVS=NC_000001.11:g.173853819G>A;CLNREVSTAT=criteria_provided,_single_submitter;CLNSIG=Uncertain_significance;CLNVC=single_nucleotide_variant;CLNVCSO=SO:0001483;CLNVI=Illumina_Clinical_Services_Laboratory,Illumina:1414398;GENEINFO=DARS2:55157;MC=SO:0001583|missense_variant;ORIGIN=1;Pangolin=ENSG00000117593.12|22:0.0|-24:-0.01
chr1	173856706	293826	A	C	.	.	ALLELEID=277460;CLNDN=Leukoencephalopathy_with_brain_stem_and_spinal_cord_involvement-high_lactate_syndrome;CLNDISDB=MONDO:MONDO:0012622,MedGen:C1970180,OMIM:611105,Orphanet:ORPHA137898;CLNHGVS=NC_000001.11:g.173856706A>C;CLNREVSTAT=criteria_provided,_single_submitter;CLNSIG=Uncertain_significance;CLNVC=single_nucleotide_variant;CLNVCSO=SO:0001483;CLNVI=Illumina_Clinical_Services_Laboratory,Illumina:149929;GENEINFO=DARS2:55157;MC=SO:0001583|missense_variant;ORIGIN=1;RS=886045590;Pangolin=ENSG00000117593.12|-37:0.0|35:-0.0
chr1	173856752	293827	T	C	.	.	AF_EXAC=0.00015;AF_TGP=0.0008;ALLELEID=277462;CLNDN=Leukoencephalopathy_with_brain_stem_and_spinal_cord_involvement-high_lactate_syndrome;CLNDISDB=MONDO:MONDO:0012622,MedGen:C1970180,OMIM:611105,Orphanet:ORPHA137898;CLNHGVS=NC_000001.11:g.173856752T>C;CLNREVSTAT=criteria_provided,_single_submitter;CLNSIG=Uncertain_significance;CLNVC=single_nucleotide_variant;CLNVCSO=SO:0001483;CLNVI=Illumina_Clinical_Services_Laboratory,Illumina:702423;GENEINFO=DARS2:55157;MC=SO:0001627|intron_variant;ORIGIN=1;RS=535671373;Pangolin=ENSG00000117593.12|49:0.02|-11:-0.01
chr1	173857525	293828	C	T	.	.	AF_ESP=8e-05;AF_EXAC=0.00018;ALLELEID=277469;CLNDN=Leukoencephalopathy_with_brain_stem_and_spinal_cord_involvement-high_lactate_syndrome|not_specified|not_provided;CLNDISDB=MONDO:MONDO:0012622,MedGen:C1970180,OMIM:611105,Orphanet:ORPHA137898|MedGen:CN169374|MedGen:CN517202;CLNHGVS=NC_000001.11:g.173857525C>T;CLNREVSTAT=criteria_provided,_conflicting_interpretations;CLNSIG=Conflicting_interpretations_of_pathogenicity;CLNSIGCONF=Likely_benign(2),Uncertain_significance(1);CLNVC=single_nucleotide_variant;CLNVCSO=SO:0001483;CLNVI=Illumina_Clinical_Services_Laboratory,Illumina:284356;GENEINFO=DARS2:55157;MC=SO:0001819|synonymous_variant;ORIGIN=1;RS=371048800;Pangolin=ENSG00000117593.12|-1:0.0|-7:-0.08
chr1	173857571	293829	A	G	.	.	AF_EXAC=1e-05;ALLELEID=277473;CLNDN=Leukoencephalopathy_with_brain_stem_and_spinal_cord_involvement-high_lactate_syndrome;CLNDISDB=MONDO:MONDO:0012622,MedGen:C1970180,OMIM:611105,Orphanet:ORPHA137898;CLNHGVS=NC_000001.11:g.173857571A>G;CLNREVSTAT=criteria_provided,_single_submitter;CLNSIG=Uncertain_significance;CLNVC=single_nucleotide_variant;CLNVCSO=SO:0001483;CLNVI=Illumina_Clinical_Services_Laboratory,Illumina:444904;GENEINFO=DARS2:55157;MC=SO:0001583|missense_variant;ORIGIN=1;RS=779305793;Pangolin=ENSG00000117593.12|-4:0.0|33:-0.0
chr1	173857574	1054897	G	T	.	.	ALLELEID=1039621;CLNDN=not_provided;CLNDISDB=MedGen:CN517202;CLNHGVS=NC_000001.11:g.173857574G>T;CLNREVSTAT=criteria_provided,_single_submitter;CLNSIG=Uncertain_significance;CLNVC=single_nucleotide_variant;CLNVCSO=SO:0001483;GENEINFO=DARS2:55157;MC=SO:0001583|missense_variant;ORIGIN=1;Pangolin=ENSG00000117593.12|-4:0.14|29:-0.0
chr1	173857596	293830	G	C	.	.	ALLELEID=278590;CLNDN=Leukoencephalopathy_with_brain_stem_and_spinal_cord_involvement-high_lactate_syndrome;CLNDISDB=MONDO:MONDO:0012622,MedGen:C1970180,OMIM:611105,Orphanet:ORPHA137898;CLNHGVS=NC_000001.11:g.173857596G>C;CLNREVSTAT=criteria_provided,_single_submitter;CLNSIG=Uncertain_significance;CLNVC=single_nucleotide_variant;CLNVCSO=SO:0001483;CLNVI=Illumina_Clinical_Services_Laboratory,Illumina:437458;GENEINFO=DARS2:55157;MC=SO:0001583|missense_variant;ORIGIN=1;RS=886045591;Pangolin=ENSG00000117593.12|-8:0.0|7:-0.0
chr1	173857857	873686	A	C	.	.	ALLELEID=862835;CLNDN=Leukoencephalopathy_with_brain_stem_and_spinal_cord_involvement-high_lactate_syndrome;CLNDISDB=MONDO:MONDO:0012622,MedGen:C1970180,OMIM:611105,Orphanet:ORPHA137898;CLNHGVS=NC_000001.11:g.173857857A>C;CLNREVSTAT=criteria_provided,_single_submitter;CLNSIG=Uncertain_significance;CLNVC=single_nucleotide_variant;CLNVCSO=SO:0001483;CLNVI=Illumina_Clinical_Services_Laboratory,Illumina:1370973;GENEINFO=DARS2:55157;MC=SO:0001624|3_prime_UTR_variant;ORIGIN=1;Pangolin=ENSG00000117593.12|10:0.0|3:-0.0
chr1	173857873	293831	C	T	.	.	ALLELEID=278547;CLNDN=Leukoencephalopathy_with_brain_stem_and_spinal_cord_involvement-high_lactate_syndrome;CLNDISDB=MONDO:MONDO:0012622,MedGen:C1970180,OMIM:611105,Orphanet:ORPHA137898;CLNHGVS=NC_000001.11:g.173857873C>T;CLNREVSTAT=criteria_provided,_single_submitter;CLNSIG=Uncertain_significance;CLNVC=single_nucleotide_variant;CLNVCSO=SO:0001483;CLNVI=Illumina_Clinical_Services_Laboratory,Illumina:286050;GENEINFO=DARS2:55157;MC=SO:0001624|3_prime_UTR_variant;ORIGIN=1;RS=550840346;Pangolin=ENSG00000117593.12|-1:0.0|40:-0.01
chr1	173858136	293833	G	A	.	.	ALLELEID=278592;CLNDN=Leukoencephalopathy_with_brain_stem_and_spinal_cord_involvement-high_lactate_syndrome;CLNDISDB=MONDO:MONDO:0012622,MedGen:C1970180,OMIM:611105,Orphanet:ORPHA137898;CLNHGVS=NC_000001.11:g.173858136G>A;CLNREVSTAT=criteria_provided,_single_submitter;CLNSIG=Uncertain_significance;CLNVC=single_nucleotide_variant;CLNVCSO=SO:0001483;CLNVI=Illumina_Clinical_Services_Laboratory,Illumina:703316;GENEINFO=DARS2:55157;MC=SO:0001624|3_prime_UTR_variant;ORIGIN=1;RS=886045592;Pangolin=ENSG00000117593.12|17:0.0|1:-0.0
chr1	173858292	873687	G	A	.	.	ALLELEID=862836;CLNDN=Leukoencephalopathy_with_brain_stem_and_spinal_cord_involvement-high_lactate_syndrome;CLNDISDB=MONDO:MONDO:0012622,MedGen:C1970180,OMIM:611105,Orphanet:ORPHA137898;CLNHGVS=NC_000001.11:g.173858292G>A;CLNREVSTAT=criteria_provided,_single_submitter;CLNSIG=Uncertain_significance;CLNVC=single_nucleotide_variant;CLNVCSO=SO:0001483;CLNVI=Illumina_Clinical_Services_Laboratory,Illumina:1648481;GENEINFO=DARS2:55157;MC=SO:0001624|3_prime_UTR_variant;ORIGIN=1;Pangolin=ENSG00000117593.12|-19:0.0|-31:-0.01
chr1	173858349	873688	G	A	.	.	ALLELEID=862837;CLNDN=Leukoencephalopathy_with_brain_stem_and_spinal_cord_involvement-high_lactate_syndrome;CLNDISDB=MONDO:MONDO:0012622,MedGen:C1970180,OMIM:611105,Orphanet:ORPHA137898;CLNHGVS=NC_000001.11:g.173858349G>A;CLNREVSTAT=criteria_provided,_single_submitter;CLNSIG=Uncertain_significance;CLNVC=single_nucleotide_variant;CLNVCSO=SO:0001483;CLNVI=Illumina_Clinical_Services_Laboratory,Illumina:441232;GENEINFO=DARS2:55157;MC=SO:0001624|3_prime_UTR_variant;ORIGIN=1;Pangolin=ENSG00000117593.12|2:0.02|47:-0.0
chr1	173858358	293835	T	G	.	.	ALLELEID=277661;CLNDN=Leukoencephalopathy_with_brain_stem_and_spinal_cord_involvement-high_lactate_syndrome;CLNDISDB=MONDO:MONDO:0012622,MedGen:C1970180,OMIM:611105,Orphanet:ORPHA137898;CLNHGVS=NC_000001.11:g.173858358T>G;CLNREVSTAT=criteria_provided,_single_submitter;CLNSIG=Uncertain_significance;CLNVC=single_nucleotide_variant;CLNVCSO=SO:0001483;CLNVI=Illumina_Clinical_Services_Laboratory,Illumina:823840;GENEINFO=DARS2:55157;MC=SO:0001624|3_prime_UTR_variant;ORIGIN=1;RS=886045593;Pangolin=ENSG00000117593.12|1:0.0|38:-0.0
chr1	173903942	874662	G	A	.	.	ALLELEID=862838;CLNDN=Antithrombin_III_deficiency;CLNDISDB=Human_Phenotype_Ontology:HP:0001976,MONDO:MONDO:0013144,MedGen:C0272375,OMIM:613118,Orphanet:ORPHA82,SNOMED_CT:36351005;CLNHGVS=NC_000001.11:g.173903942G>A;CLNREVSTAT=criteria_provided,_single_submitter;CLNSIG=Uncertain_significance;CLNVC=single_nucleotide_variant;CLNVCSO=SO:0001483;CLNVI=Illumina_Clinical_Services_Laboratory,Illumina:439846;GENEINFO=SERPINC1:462;MC=SO:0001583|missense_variant;ORIGIN=1;Pangolin=ENSG00000117601.13|49:0.0|-44:-0.05
chr1	173903969	529741	G	A	.	.	ALLELEID=515340;CLNDN=Antithrombin_III_deficiency|Deep_venous_thrombosis;CLNDISDB=Human_Phenotype_Ontology:HP:0001976,MONDO:MONDO:0013144,MedGen:C0272375,OMIM:613118,Orphanet:ORPHA82,SNOMED_CT:36351005|Human_Phenotype_Ontology:HP:0002625,MedGen:C0149871;CLNHGVS=NC_000001.11:g.173903969G>A;CLNREVSTAT=criteria_provided,_conflicting_interpretations;CLNSIG=Conflicting_interpretations_of_pathogenicity;CLNSIGCONF=Likely_pathogenic(1),Uncertain_significance(1);CLNVC=single_nucleotide_variant;CLNVCSO=SO:0001483;GENEINFO=SERPINC1:462;MC=SO:0001583|missense_variant;ORIGIN=1;RS=1487411568;Pangolin=ENSG00000117601.13|2:0.12|22:-0.0
chr1	173903983	627224	A	C	.	.	ALLELEID=615295;CLNDN=Antithrombin_III_deficiency;CLNDISDB=Human_Phenotype_Ontology:HP:0001976,MONDO:MONDO:0013144,MedGen:C0272375,OMIM:613118,Orphanet:ORPHA82,SNOMED_CT:36351005;CLNHGVS=NC_000001.11:g.173903983A>C;CLNREVSTAT=criteria_provided,_single_submitter;CLNSIG=Uncertain_significance;CLNVC=single_nucleotide_variant;CLNVCSO=SO:0001483;GENEINFO=SERPINC1:462;MC=SO:0001583|missense_variant;ORIGIN=0;RS=1572084546;Pangolin=ENSG00000117601.13|-22:0.0|8:-0.01
chr1	173904019	968665	A	G	.	.	ALLELEID=952147;CLNDN=Antithrombin_III_deficiency;CLNDISDB=Human_Phenotype_Ontology:HP:0001976,MONDO:MONDO:0013144,MedGen:C0272375,OMIM:613118,Orphanet:ORPHA82,SNOMED_CT:36351005;CLNHGVS=NC_000001.11:g.173904019A>G;CLNREVSTAT=criteria_provided,_single_submitter;CLNSIG=Uncertain_significance;CLNVC=single_nucleotide_variant;CLNVCSO=SO:0001483;GENEINFO=SERPINC1:462;MC=SO:0001583|missense_variant;ORIGIN=1;Pangolin=ENSG00000117601.13|46:0.02|16:-0.0
chr1	173904028	18038	G	A	.	.	AF_EXAC=1e-05;ALLELEID=33077;CLNDN=Antithrombin_III_deficiency|Antithrombin_deficiency;CLNDISDB=Human_Phenotype_Ontology:HP:0001976,MONDO:MONDO:0013144,MedGen:C0272375,OMIM:613118,Orphanet:ORPHA82,SNOMED_CT:36351005|MedGen:CN221564;CLNHGVS=NC_000001.11:g.173904028G>A;CLNREVSTAT=criteria_provided,_single_submitter;CLNSIG=Uncertain_significance;CLNVC=single_nucleotide_variant;CLNVCSO=SO:0001483;CLNVI=OMIM_Allelic_Variant:107300.0042|UniProtKB_(protein):P01008#VAR_007072;GENEINFO=SERPINC1:462;MC=SO:0001583|missense_variant;ORIGIN=1;RS=121909568;Pangolin=ENSG00000117601.13|7:0.0|37:-0.05
chr1	173904038	18023	C	A	.	.	AF_ESP=0.00115;AF_EXAC=0.00072;AF_TGP=0.0002;ALLELEID=33062;CLNDN=Thrombocytopenia|Abnormal_bleeding|Antithrombin_III_deficiency|not_specified|Antithrombin_deficiency|not_provided;CLNDISDB=Human_Phenotype_Ontology:HP:0001873,Human_Phenotype_Ontology:HP:0001906,Human_Phenotype_Ontology:HP:0004838,Human_Phenotype_Ontology:HP:0008175,Human_Phenotype_Ontology:HP:0008268,Human_Phenotype_Ontology:HP:0008302,MONDO:MONDO:0002049,MedGen:C0040034,OMIM:PS313900|Human_Phenotype_Ontology:HP:0001892,Human_Phenotype_Ontology:HP:0004830,Human_Phenotype_Ontology:HP:0004834,Human_Phenotype_Ontology:HP:0004849,Human_Phenotype_Ontology:HP:0004862,Human_Phenotype_Ontology:HP:0004865,Human_Phenotype_Ontology:HP:0008183,MedGen:C1458140|Human_Phenotype_Ontology:HP:0001976,MONDO:MONDO:0013144,MedGen:C0272375,OMIM:613118,Orphanet:ORPHA82,SNOMED_CT:36351005|MedGen:CN169374|MedGen:CN221564|MedGen:CN517202;CLNHGVS=NC_000001.11:g.173904038C>A;CLNREVSTAT=criteria_provided,_conflicting_interpretations;CLNSIG=Conflicting_interpretations_of_pathogenicity;CLNSIGCONF=Likely_benign(2),Uncertain_significance(1);CLNVC=single_nucleotide_variant;CLNVCSO=SO:0001483;CLNVI=OMIM_Allelic_Variant:107300.0027|UniProtKB_(protein):P01008#VAR_007071;GENEINFO=SERPINC1:462;MC=SO:0001583|missense_variant;ORIGIN=1;RS=121909548;Pangolin=ENSG00000117601.13|28:0.0|27:-0.04
chr1	173907462	971901	C	G	.	.	ALLELEID=952148;CLNDN=Antithrombin_III_deficiency;CLNDISDB=Human_Phenotype_Ontology:HP:0001976,MONDO:MONDO:0013144,MedGen:C0272375,OMIM:613118,Orphanet:ORPHA82,SNOMED_CT:36351005;CLNHGVS=NC_000001.11:g.173907462C>G;CLNREVSTAT=criteria_provided,_single_submitter;CLNSIG=Uncertain_significance;CLNVC=single_nucleotide_variant;CLNVCSO=SO:0001483;GENEINFO=SERPINC1:462;MC=SO:0001583|missense_variant;ORIGIN=1;Pangolin=ENSG00000117601.13|-12:0.01|-12:-0.0
chr1	173907496	874663	C	T	.	.	ALLELEID=862839;CLNDN=Antithrombin_III_deficiency;CLNDISDB=Human_Phenotype_Ontology:HP:0001976,MONDO:MONDO:0013144,MedGen:C0272375,OMIM:613118,Orphanet:ORPHA82,SNOMED_CT:36351005;CLNHGVS=NC_000001.11:g.173907496C>T;CLNREVSTAT=criteria_provided,_single_submitter;CLNSIG=Uncertain_significance;CLNVC=single_nucleotide_variant;CLNVCSO=SO:0001483;CLNVI=Illumina_Clinical_Services_Laboratory,Illumina:686045;GENEINFO=SERPINC1:462;MC=SO:0001583|missense_variant;ORIGIN=1;Pangolin=ENSG00000117601.13|40:0.0|18:-0.03
chr1	173907514	237848	C	T	.	.	ALLELEID=238195;CLNDN=Antithrombin_III_deficiency;CLNDISDB=Human_Phenotype_Ontology:HP:0001976,MONDO:MONDO:0013144,MedGen:C0272375,OMIM:613118,Orphanet:ORPHA82,SNOMED_CT:36351005;CLNHGVS=NC_000001.11:g.173907514C>T;CLNREVSTAT=criteria_provided,_single_submitter;CLNSIG=Uncertain_significance;CLNVC=single_nucleotide_variant;CLNVCSO=SO:0001483;GENEINFO=SERPINC1:462;MC=SO:0001583|missense_variant;ORIGIN=1;RS=878854018;Pangolin=ENSG00000117601.13|0:0.02|1:-0.0
chr1	173909606	850710	G	C	.	.	ALLELEID=823018;CLNDN=Antithrombin_III_deficiency;CLNDISDB=Human_Phenotype_Ontology:HP:0001976,MONDO:MONDO:0013144,MedGen:C0272375,OMIM:613118,Orphanet:ORPHA82,SNOMED_CT:36351005;CLNHGVS=NC_000001.11:g.173909606G>C;CLNREVSTAT=criteria_provided,_single_submitter;CLNSIG=Uncertain_significance;CLNVC=single_nucleotide_variant;CLNVCSO=SO:0001483;GENEINFO=SERPINC1:462;MC=SO:0001583|missense_variant;ORIGIN=1;Pangolin=ENSG00000117601.13|1:0.08|24:-0.0
chr1	173909609	293836	G	C	.	.	AF_EXAC=7e-05;AF_TGP=0.0004;ALLELEID=277476;CLNDN=Antithrombin_III_deficiency|not_provided;CLNDISDB=Human_Phenotype_Ontology:HP:0001976,MONDO:MONDO:0013144,MedGen:C0272375,OMIM:613118,Orphanet:ORPHA82,SNOMED_CT:36351005|MedGen:CN517202;CLNHGVS=NC_000001.11:g.173909609G>C;CLNREVSTAT=criteria_provided,_multiple_submitters,_no_conflicts;CLNSIG=Uncertain_significance;CLNVC=single_nucleotide_variant;CLNVCSO=SO:0001483;CLNVI=Illumina_Clinical_Services_Laboratory,Illumina:47741;GENEINFO=SERPINC1:462;MC=SO:0001583|missense_variant;ORIGIN=1;RS=565091601;Pangolin=ENSG00000117601.13|21:0.0|-1:-0.0
chr1	173909639	874664	G	A	.	.	ALLELEID=862840;CLNDN=Antithrombin_III_deficiency;CLNDISDB=Human_Phenotype_Ontology:HP:0001976,MONDO:MONDO:0013144,MedGen:C0272375,OMIM:613118,Orphanet:ORPHA82,SNOMED_CT:36351005;CLNHGVS=NC_000001.11:g.173909639G>A;CLNREVSTAT=criteria_provided,_single_submitter;CLNSIG=Uncertain_significance;CLNVC=single_nucleotide_variant;CLNVCSO=SO:0001483;CLNVI=Illumina_Clinical_Services_Laboratory,Illumina:848036;GENEINFO=SERPINC1:462;MC=SO:0001583|missense_variant;ORIGIN=1;Pangolin=ENSG00000117601.13|-20:0.0|-9:-0.0
chr1	173909645	571883	G	A	.	.	ALLELEID=557060;CLNDN=Antithrombin_III_deficiency;CLNDISDB=Human_Phenotype_Ontology:HP:0001976,MONDO:MONDO:0013144,MedGen:C0272375,OMIM:613118,Orphanet:ORPHA82,SNOMED_CT:36351005;CLNHGVS=NC_000001.11:g.173909645G>A;CLNREVSTAT=criteria_provided,_single_submitter;CLNSIG=Uncertain_significance;CLNVC=single_nucleotide_variant;CLNVCSO=SO:0001483;GENEINFO=SERPINC1:462;MC=SO:0001583|missense_variant;ORIGIN=1;RS=765761813;Pangolin=ENSG00000117601.13|2:0.0|16:-0.0
chr1	173909651	293837	T	C	.	.	ALLELEID=278553;CLNDN=Antithrombin_III_deficiency;CLNDISDB=Human_Phenotype_Ontology:HP:0001976,MONDO:MONDO:0013144,MedGen:C0272375,OMIM:613118,Orphanet:ORPHA82,SNOMED_CT:36351005;CLNHGVS=NC_000001.11:g.173909651T>C;CLNREVSTAT=criteria_provided,_single_submitter;CLNSIG=Uncertain_significance;CLNVC=single_nucleotide_variant;CLNVCSO=SO:0001483;CLNVI=Illumina_Clinical_Services_Laboratory,Illumina:231520;GENEINFO=SERPINC1:462;MC=SO:0001583|missense_variant;ORIGIN=1;RS=886045594;Pangolin=ENSG00000117601.13|1:0.0|-21:-0.0
chr1	173909710	220768	G	A	.	.	AF_EXAC=2e-05;AF_TGP=0.0002;ALLELEID=221086;CLNDN=Antithrombin_III_deficiency;CLNDISDB=Human_Phenotype_Ontology:HP:0001976,MONDO:MONDO:0013144,MedGen:C0272375,OMIM:613118,Orphanet:ORPHA82,SNOMED_CT:36351005;CLNHGVS=NC_000001.11:g.173909710G>A;CLNREVSTAT=criteria_provided,_single_submitter;CLNSIG=Uncertain_significance;CLNVC=single_nucleotide_variant;CLNVCSO=SO:0001483;GENEINFO=SERPINC1:462;MC=SO:0001583|missense_variant;ORIGIN=1;RS=567550044;Pangolin=ENSG00000117601.13|-7:0.0|17:-0.0
chr1	173909730	875607	G	C	.	.	ALLELEID=862841;CLNDN=Antithrombin_III_deficiency;CLNDISDB=Human_Phenotype_Ontology:HP:0001976,MONDO:MONDO:0013144,MedGen:C0272375,OMIM:613118,Orphanet:ORPHA82,SNOMED_CT:36351005;CLNHGVS=NC_000001.11:g.173909730G>C;CLNREVSTAT=criteria_provided,_single_submitter;CLNSIG=Uncertain_significance;CLNVC=single_nucleotide_variant;CLNVCSO=SO:0001483;CLNVI=Illumina_Clinical_Services_Laboratory,Illumina:862379;GENEINFO=SERPINC1:462;MC=SO:0001819|synonymous_variant;ORIGIN=1;Pangolin=ENSG00000117601.13|17:0.0|-3:-0.01
chr1	173909759	840053	T	A	.	.	ALLELEID=823019;CLNDN=Antithrombin_III_deficiency;CLNDISDB=Human_Phenotype_Ontology:HP:0001976,MONDO:MONDO:0013144,MedGen:C0272375,OMIM:613118,Orphanet:ORPHA82,SNOMED_CT:36351005;CLNHGVS=NC_000001.11:g.173909759T>A;CLNREVSTAT=criteria_provided,_single_submitter;CLNSIG=Uncertain_significance;CLNVC=single_nucleotide_variant;CLNVCSO=SO:0001483;GENEINFO=SERPINC1:462;MC=SO:0001583|missense_variant;ORIGIN=1;Pangolin=ENSG00000117601.13|-12:0.01|-32:-0.0
chr1	173909819	161390	C	G	.	.	AF_ESP=8e-05;AF_EXAC=3e-05;ALLELEID=171055;CLNDN=Antithrombin_III_deficiency|Antithrombin_deficiency;CLNDISDB=Human_Phenotype_Ontology:HP:0001976,MONDO:MONDO:0013144,MedGen:C0272375,OMIM:613118,Orphanet:ORPHA82,SNOMED_CT:36351005|MedGen:CN221564;CLNHGVS=NC_000001.11:g.173909819C>G;CLNREVSTAT=criteria_provided,_single_submitter;CLNSIG=Uncertain_significance;CLNVC=single_nucleotide_variant;CLNVCSO=SO:0001483;CLNVI=Illumina_Clinical_Services_Laboratory,Illumina:832326;GENEINFO=SERPINC1:462;MC=SO:0001583|missense_variant;ORIGIN=1;RS=372820797;Pangolin=ENSG00000117601.13|24:0.01|-14:-0.0
chr1	173909822	1013539	C	T	.	.	ALLELEID=1000166;CLNDN=not_provided;CLNDISDB=MedGen:CN517202;CLNHGVS=NC_000001.11:g.173909822C>T;CLNREVSTAT=criteria_provided,_single_submitter;CLNSIG=Uncertain_significance;CLNVC=single_nucleotide_variant;CLNVCSO=SO:0001483;GENEINFO=SERPINC1:462;MC=SO:0001583|missense_variant;ORIGIN=1;Pangolin=ENSG00000117601.13|-17:0.01|21:-0.01
chr1	173909824	155937	C	T	.	.	AF_EXAC=2e-05;ALLELEID=165734;CLNDN=not_provided;CLNDISDB=MedGen:CN517202;CLNHGVS=NC_000001.11:g.173909824C>T;CLNREVSTAT=criteria_provided,_single_submitter;CLNSIG=Uncertain_significance;CLNVC=single_nucleotide_variant;CLNVCSO=SO:0001483;GENEINFO=SERPINC1:462;MC=SO:0001583|missense_variant;ORIGIN=1;RS=587776397;Pangolin=ENSG00000117601.13|-19:0.0|19:-0.0
chr1	173909834	1020274	G	A	.	.	ALLELEID=1002312;CLNDN=Antithrombin_III_deficiency;CLNDISDB=Human_Phenotype_Ontology:HP:0001976,MONDO:MONDO:0013144,MedGen:C0272375,OMIM:613118,Orphanet:ORPHA82,SNOMED_CT:36351005;CLNHGVS=NC_000001.11:g.173909834G>A;CLNREVSTAT=criteria_provided,_single_submitter;CLNSIG=Uncertain_significance;CLNVC=single_nucleotide_variant;CLNVCSO=SO:0001483;GENEINFO=SERPINC1:462;MC=SO:0001583|missense_variant;ORIGIN=1;Pangolin=ENSG00000117601.13|9:0.01|-29:-0.0
chr1	173909835	293839	G	A	.	.	AF_ESP=0.00023;AF_EXAC=0.00012;ALLELEID=278556;CLNDN=Antithrombin_III_deficiency;CLNDISDB=Human_Phenotype_Ontology:HP:0001976,MONDO:MONDO:0013144,MedGen:C0272375,OMIM:613118,Orphanet:ORPHA82,SNOMED_CT:36351005;CLNHGVS=NC_000001.11:g.173909835G>A;CLNREVSTAT=criteria_provided,_conflicting_interpretations;CLNSIG=Conflicting_interpretations_of_pathogenicity;CLNSIGCONF=Likely_benign(1),Uncertain_significance(1);CLNVC=single_nucleotide_variant;CLNVCSO=SO:0001483;CLNVI=Illumina_Clinical_Services_Laboratory,Illumina:145338;GENEINFO=SERPINC1:462;MC=SO:0001819|synonymous_variant;ORIGIN=1;RS=370190321;Pangolin=ENSG00000117601.13|8:0.02|-30:-0.0
chr1	173909845	937670	T	A	.	.	ALLELEID=930172;CLNDN=Antithrombin_III_deficiency;CLNDISDB=Human_Phenotype_Ontology:HP:0001976,MONDO:MONDO:0013144,MedGen:C0272375,OMIM:613118,Orphanet:ORPHA82,SNOMED_CT:36351005;CLNHGVS=NC_000001.11:g.173909845T>A;CLNREVSTAT=criteria_provided,_single_submitter;CLNSIG=Uncertain_significance;CLNVC=single_nucleotide_variant;CLNVCSO=SO:0001483;GENEINFO=SERPINC1:462;MC=SO:0001583|missense_variant;ORIGIN=1;Pangolin=ENSG00000117601.13|2:0.55|-2:-0.08
chr1	173909854	627149	A	T	.	.	ALLELEID=615297;CLNDN=Antithrombin_III_deficiency;CLNDISDB=Human_Phenotype_Ontology:HP:0001976,MONDO:MONDO:0013144,MedGen:C0272375,OMIM:613118,Orphanet:ORPHA82,SNOMED_CT:36351005;CLNHGVS=NC_000001.11:g.173909854A>T;CLNREVSTAT=criteria_provided,_single_submitter;CLNSIG=Uncertain_significance;CLNVC=single_nucleotide_variant;CLNVCSO=SO:0001483;GENEINFO=SERPINC1:462;MC=SO:0001583|missense_variant;ORIGIN=0;RS=1572088737;Pangolin=ENSG00000117601.13|-11:0.02|-49:-0.0
chr1	173909900	410383	C	T	.	.	AF_EXAC=2e-05;ALLELEID=390949;CLNDN=Antithrombin_III_deficiency;CLNDISDB=Human_Phenotype_Ontology:HP:0001976,MONDO:MONDO:0013144,MedGen:C0272375,OMIM:613118,Orphanet:ORPHA82,SNOMED_CT:36351005;CLNHGVS=NC_000001.11:g.173909900C>T;CLNREVSTAT=criteria_provided,_single_submitter;CLNSIG=Uncertain_significance;CLNVC=single_nucleotide_variant;CLNVCSO=SO:0001483;GENEINFO=SERPINC1:462;MC=SO:0001583|missense_variant;ORIGIN=1;RS=758087836;Pangolin=ENSG00000117601.13|42:0.01|42:-0.0
chr1	173909908	627140	G	T	.	.	ALLELEID=615300;CLNDN=Antithrombin_III_deficiency;CLNDISDB=Human_Phenotype_Ontology:HP:0001976,MONDO:MONDO:0013144,MedGen:C0272375,OMIM:613118,Orphanet:ORPHA82,SNOMED_CT:36351005;CLNHGVS=NC_000001.11:g.173909908G>T;CLNREVSTAT=criteria_provided,_single_submitter;CLNSIG=Uncertain_significance;CLNVC=single_nucleotide_variant;CLNVCSO=SO:0001483;GENEINFO=SERPINC1:462;MC=SO:0001583|missense_variant;ORIGIN=0;RS=1572088824;Pangolin=ENSG00000117601.13|34:0.01|4:-0.0
chr1	173910800	237851	A	G	.	.	AF_EXAC=6e-05;ALLELEID=238196;CLNDN=Antithrombin_III_deficiency;CLNDISDB=Human_Phenotype_Ontology:HP:0001976,MONDO:MONDO:0013144,MedGen:C0272375,OMIM:613118,Orphanet:ORPHA82,SNOMED_CT:36351005;CLNHGVS=NC_000001.11:g.173910800A>G;CLNREVSTAT=criteria_provided,_single_submitter;CLNSIG=Uncertain_significance;CLNVC=single_nucleotide_variant;CLNVCSO=SO:0001483;GENEINFO=SERPINC1:462;MC=SO:0001583|missense_variant;ORIGIN=1;RS=749510661;Pangolin=ENSG00000117601.13|-46:0.0|-46:-0.01
chr1	173910808	529740	C	T	.	.	AF_EXAC=7e-05;ALLELEID=515311;CLNDN=Antithrombin_III_deficiency;CLNDISDB=Human_Phenotype_Ontology:HP:0001976,MONDO:MONDO:0013144,MedGen:C0272375,OMIM:613118,Orphanet:ORPHA82,SNOMED_CT:36351005;CLNHGVS=NC_000001.11:g.173910808C>T;CLNREVSTAT=criteria_provided,_single_submitter;CLNSIG=Uncertain_significance;CLNVC=single_nucleotide_variant;CLNVCSO=SO:0001483;GENEINFO=SERPINC1:462;MC=SO:0001819|synonymous_variant;ORIGIN=1;RS=774632265;Pangolin=ENSG00000117601.13|-2:0.0|32:-0.0
chr1	173910846	827668	T	A	.	.	ALLELEID=815863;CLNDN=not_provided;CLNDISDB=MedGen:CN517202;CLNHGVS=NC_000001.11:g.173910846T>A;CLNREVSTAT=criteria_provided,_single_submitter;CLNSIG=Uncertain_significance;CLNVC=single_nucleotide_variant;CLNVCSO=SO:0001483;GENEINFO=SERPINC1:462;MC=SO:0001583|missense_variant;ORIGIN=0;RS=146733468;Pangolin=ENSG00000117601.13|45:0.01|45:-0.0
chr1	173910851	1046588	A	T	.	.	ALLELEID=1022770;CLNDN=Antithrombin_III_deficiency;CLNDISDB=Human_Phenotype_Ontology:HP:0001976,MONDO:MONDO:0013144,MedGen:C0272375,OMIM:613118,Orphanet:ORPHA82,SNOMED_CT:36351005;CLNHGVS=NC_000001.11:g.173910851A>T;CLNREVSTAT=criteria_provided,_single_submitter;CLNSIG=Uncertain_significance;CLNVC=single_nucleotide_variant;CLNVCSO=SO:0001483;GENEINFO=SERPINC1:462;MC=SO:0001583|missense_variant;ORIGIN=1;Pangolin=ENSG00000117601.13|40:0.01|-11:-0.0
chr1	173910854	369838	C	G	.	.	ALLELEID=354054;CLNDN=Antithrombin_III_deficiency;CLNDISDB=Human_Phenotype_Ontology:HP:0001976,MONDO:MONDO:0013144,MedGen:C0272375,OMIM:613118,Orphanet:ORPHA82,SNOMED_CT:36351005;CLNHGVS=NC_000001.11:g.173910854C>G;CLNREVSTAT=no_assertion_criteria_provided;CLNSIG=Uncertain_significance;CLNVC=single_nucleotide_variant;CLNVCSO=SO:0001483;GENEINFO=SERPINC1:462;MC=SO:0001583|missense_variant;ORIGIN=1;RS=1553218111;Pangolin=ENSG00000117601.13|37:0.01|37:-0.0
chr1	173910882	916519	C	T	.	.	ALLELEID=904375;CLNDN=not_provided;CLNDISDB=MedGen:CN517202;CLNHGVS=NC_000001.11:g.173910882C>T;CLNREVSTAT=criteria_provided,_single_submitter;CLNSIG=Uncertain_significance;CLNVC=single_nucleotide_variant;CLNVCSO=SO:0001483;GENEINFO=SERPINC1:462;MC=SO:0001583|missense_variant;ORIGIN=1;Pangolin=ENSG00000117601.13|9:0.0|9:-0.01
chr1	173911828	432933	C	T	.	.	AF_EXAC=3e-05;ALLELEID=425323;CLNDN=not_provided;CLNDISDB=MedGen:CN517202;CLNHGVS=NC_000001.11:g.173911828C>T;CLNREVSTAT=criteria_provided,_single_submitter;CLNSIG=Uncertain_significance;CLNVC=single_nucleotide_variant;CLNVCSO=SO:0001483;GENEINFO=SERPINC1:462;MC=SO:0001583|missense_variant;ORIGIN=1;RS=778341415;Pangolin=ENSG00000117601.13|-29:0.01|28:-0.0
chr1	173911829	529743	A	G	.	.	AF_EXAC=7e-05;AF_TGP=0.0002;ALLELEID=515378;CLNDN=Antithrombin_III_deficiency;CLNDISDB=Human_Phenotype_Ontology:HP:0001976,MONDO:MONDO:0013144,MedGen:C0272375,OMIM:613118,Orphanet:ORPHA82,SNOMED_CT:36351005;CLNHGVS=NC_000001.11:g.173911829A>G;CLNREVSTAT=criteria_provided,_conflicting_interpretations;CLNSIG=Conflicting_interpretations_of_pathogenicity;CLNSIGCONF=Likely_benign(1),Uncertain_significance(1);CLNVC=single_nucleotide_variant;CLNVCSO=SO:0001483;CLNVI=Illumina_Clinical_Services_Laboratory,Illumina:860746;GENEINFO=SERPINC1:462;MC=SO:0001819|synonymous_variant;ORIGIN=1;RS=183416252;Pangolin=ENSG00000117601.13|-30:0.0|-30:-0.01
chr1	173911887	660852	A	G	.	.	ALLELEID=627125;CLNDN=Antithrombin_III_deficiency;CLNDISDB=Human_Phenotype_Ontology:HP:0001976,MONDO:MONDO:0013144,MedGen:C0272375,OMIM:613118,Orphanet:ORPHA82,SNOMED_CT:36351005;CLNHGVS=NC_000001.11:g.173911887A>G;CLNREVSTAT=criteria_provided,_single_submitter;CLNSIG=Uncertain_significance;CLNVC=single_nucleotide_variant;CLNVCSO=SO:0001483;GENEINFO=SERPINC1:462;MC=SO:0001583|missense_variant;ORIGIN=1;RS=483352847;Pangolin=ENSG00000117601.13|39:0.0|24:-0.0
chr1	173911893	237850	C	T	.	.	ALLELEID=238197;CLNDN=Antithrombin_III_deficiency;CLNDISDB=Human_Phenotype_Ontology:HP:0001976,MONDO:MONDO:0013144,MedGen:C0272375,OMIM:613118,Orphanet:ORPHA82,SNOMED_CT:36351005;CLNHGVS=NC_000001.11:g.173911893C>T;CLNREVSTAT=criteria_provided,_single_submitter;CLNSIG=Uncertain_significance;CLNVC=single_nucleotide_variant;CLNVCSO=SO:0001483;GENEINFO=SERPINC1:462;MC=SO:0001583|missense_variant;ORIGIN=1;RS=878854020;Pangolin=ENSG00000117601.13|18:0.01|33:-0.0
chr1	173911938	970521	A	G	.	.	ALLELEID=952149;CLNDN=Antithrombin_III_deficiency;CLNDISDB=Human_Phenotype_Ontology:HP:0001976,MONDO:MONDO:0013144,MedGen:C0272375,OMIM:613118,Orphanet:ORPHA82,SNOMED_CT:36351005;CLNHGVS=NC_000001.11:g.173911938A>G;CLNREVSTAT=criteria_provided,_single_submitter;CLNSIG=Uncertain_significance;CLNVC=single_nucleotide_variant;CLNVCSO=SO:0001483;GENEINFO=SERPINC1:462;MC=SO:0001583|missense_variant;ORIGIN=1;Pangolin=ENSG00000117601.13|0:0.0|-12:-0.0
chr1	173911941	18030	C	T	.	.	ALLELEID=33069;CLNDN=Antithrombin_III_deficiency|Antithrombin_deficiency;CLNDISDB=Human_Phenotype_Ontology:HP:0001976,MONDO:MONDO:0013144,MedGen:C0272375,OMIM:613118,Orphanet:ORPHA82,SNOMED_CT:36351005|MedGen:CN221564;CLNHGVS=NC_000001.11:g.173911941C>T;CLNREVSTAT=no_assertion_criteria_provided;CLNSIG=Conflicting_interpretations_of_pathogenicity;CLNSIGCONF=Pathogenic(1),Uncertain_significance(1);CLNVC=single_nucleotide_variant;CLNVCSO=SO:0001483;CLNVI=OMIM_Allelic_Variant:107300.0034|UniProtKB_(protein):P01008#VAR_007054;GENEINFO=SERPINC1:462;MC=SO:0001583|missense_variant;ORIGIN=1;RS=121909563;Pangolin=ENSG00000117601.13|-3:0.0|-30:-0.0
chr1	173911974	654211	T	G	.	.	AF_EXAC=1e-05;ALLELEID=627126;CLNDN=Antithrombin_III_deficiency;CLNDISDB=Human_Phenotype_Ontology:HP:0001976,MONDO:MONDO:0013144,MedGen:C0272375,OMIM:613118,Orphanet:ORPHA82,SNOMED_CT:36351005;CLNHGVS=NC_000001.11:g.173911974T>G;CLNREVSTAT=criteria_provided,_single_submitter;CLNSIG=Uncertain_significance;CLNVC=single_nucleotide_variant;CLNVCSO=SO:0001483;GENEINFO=SERPINC1:462;MC=SO:0001583|missense_variant;ORIGIN=1;RS=765445413;Pangolin=ENSG00000117601.13|40:0.01|-2:-0.0
chr1	173912013	942322	A	G	.	.	ALLELEID=930173;CLNDN=Antithrombin_III_deficiency;CLNDISDB=Human_Phenotype_Ontology:HP:0001976,MONDO:MONDO:0013144,MedGen:C0272375,OMIM:613118,Orphanet:ORPHA82,SNOMED_CT:36351005;CLNHGVS=NC_000001.11:g.173912013A>G;CLNREVSTAT=criteria_provided,_single_submitter;CLNSIG=Uncertain_significance;CLNVC=single_nucleotide_variant;CLNVCSO=SO:0001483;GENEINFO=SERPINC1:462;MC=SO:0001583|missense_variant;ORIGIN=1;Pangolin=ENSG00000117601.13|1:0.02|-8:-0.0
chr1	173914549	876601	G	A	.	.	ALLELEID=865041;CLNDN=Antithrombin_III_deficiency;CLNDISDB=Human_Phenotype_Ontology:HP:0001976,MONDO:MONDO:0013144,MedGen:C0272375,OMIM:613118,Orphanet:ORPHA82,SNOMED_CT:36351005;CLNHGVS=NC_000001.11:g.173914549G>A;CLNREVSTAT=criteria_provided,_single_submitter;CLNSIG=Uncertain_significance;CLNVC=single_nucleotide_variant;CLNVCSO=SO:0001483;CLNVI=Illumina_Clinical_Services_Laboratory,Illumina:610014;GENEINFO=SERPINC1:462;MC=SO:0001627|intron_variant;ORIGIN=1;Pangolin=ENSG00000117601.13|7:0.0|4:-0.02
chr1	173914553	1028786	C	T	.	.	ALLELEID=1015592;CLNDN=Antithrombin_III_deficiency;CLNDISDB=Human_Phenotype_Ontology:HP:0001976,MONDO:MONDO:0013144,MedGen:C0272375,OMIM:613118,Orphanet:ORPHA82,SNOMED_CT:36351005;CLNHGVS=NC_000001.11:g.173914553C>T;CLNREVSTAT=criteria_provided,_single_submitter;CLNSIG=Uncertain_significance;CLNVC=single_nucleotide_variant;CLNVCSO=SO:0001483;GENEINFO=SERPINC1:462;MC=SO:0001819|synonymous_variant;ORIGIN=8;Pangolin=ENSG00000117601.13|-12:0.2|0:-0.21
chr1	173914557	806289	A	G	.	.	ALLELEID=794499;CLNDN=not_provided;CLNDISDB=MedGen:CN517202;CLNHGVS=NC_000001.11:g.173914557A>G;CLNREVSTAT=criteria_provided,_single_submitter;CLNSIG=Uncertain_significance;CLNVC=single_nucleotide_variant;CLNVCSO=SO:0001483;GENEINFO=SERPINC1:462;MC=SO:0001583|missense_variant;ORIGIN=1;RS=1572091776;Pangolin=ENSG00000117601.13|-4:0.0|-4:-0.01
chr1	173914562	237849	T	G	.	.	ALLELEID=238198;CLNDN=Antithrombin_III_deficiency;CLNDISDB=Human_Phenotype_Ontology:HP:0001976,MONDO:MONDO:0013144,MedGen:C0272375,OMIM:613118,Orphanet:ORPHA82,SNOMED_CT:36351005;CLNHGVS=NC_000001.11:g.173914562T>G;CLNREVSTAT=criteria_provided,_single_submitter;CLNSIG=Uncertain_significance;CLNVC=single_nucleotide_variant;CLNVCSO=SO:0001483;GENEINFO=SERPINC1:462;MC=SO:0001583|missense_variant;ORIGIN=1;RS=878854019;Pangolin=ENSG00000117601.13|-9:0.0|-9:-0.0
chr1	173914598	644952	C	T	.	.	AF_ESP=8e-05;AF_EXAC=1e-05;ALLELEID=627129;CLNDN=Antithrombin_III_deficiency;CLNDISDB=Human_Phenotype_Ontology:HP:0001976,MONDO:MONDO:0013144,MedGen:C0272375,OMIM:613118,Orphanet:ORPHA82,SNOMED_CT:36351005;CLNHGVS=NC_000001.11:g.173914598C>T;CLNREVSTAT=criteria_provided,_single_submitter;CLNSIG=Uncertain_significance;CLNVC=single_nucleotide_variant;CLNVCSO=SO:0001483;GENEINFO=SERPINC1:462;MC=SO:0001583|missense_variant;ORIGIN=1;RS=371222224;Pangolin=ENSG00000117601.13|-45:0.01|-45:-0.01
chr1	173914611	806290	G	A	.	.	AF_ESP=8e-05;AF_EXAC=2e-05;ALLELEID=794500;CLNDN=not_provided;CLNDISDB=MedGen:CN517202;CLNHGVS=NC_000001.11:g.173914611G>A;CLNREVSTAT=criteria_provided,_single_submitter;CLNSIG=Uncertain_significance;CLNVC=single_nucleotide_variant;CLNVCSO=SO:0001483;GENEINFO=SERPINC1:462;MC=SO:0001583|missense_variant;ORIGIN=1;RS=139392083;Pangolin=ENSG00000117601.13|-20:0.0|8:-0.0
chr1	173914662	635233	T	C	.	.	AF_ESP=0.00015;AF_EXAC=0.0001;ALLELEID=623052;CLNDN=Antithrombin_III_deficiency|not_provided;CLNDISDB=Human_Phenotype_Ontology:HP:0001976,MONDO:MONDO:0013144,MedGen:C0272375,OMIM:613118,Orphanet:ORPHA82,SNOMED_CT:36351005|MedGen:CN517202;CLNHGVS=NC_000001.11:g.173914662T>C;CLNREVSTAT=criteria_provided,_single_submitter;CLNSIG=Uncertain_significance;CLNVC=single_nucleotide_variant;CLNVCSO=SO:0001483;CLNVI=Illumina_Clinical_Services_Laboratory,Illumina:1641950;GENEINFO=SERPINC1:462;MC=SO:0001583|missense_variant;ORIGIN=1;RS=369524182;Pangolin=ENSG00000117601.13|1:0.0|7:-0.0
chr1	173914678	1001692	A	G	.	.	ALLELEID=987042;CLNDN=Antithrombin_III_deficiency;CLNDISDB=Human_Phenotype_Ontology:HP:0001976,MONDO:MONDO:0013144,MedGen:C0272375,OMIM:613118,Orphanet:ORPHA82,SNOMED_CT:36351005;CLNHGVS=NC_000001.11:g.173914678A>G;CLNREVSTAT=criteria_provided,_single_submitter;CLNSIG=Uncertain_significance;CLNVC=single_nucleotide_variant;CLNVCSO=SO:0001483;GENEINFO=SERPINC1:462;MC=SO:0001583|missense_variant;ORIGIN=1;Pangolin=ENSG00000117601.13|-9:0.0|-6:-0.0
chr1	173914725	18014	C	T	.	.	AF_EXAC=5e-05;AF_TGP=0.0004;ALLELEID=33053;CLNDN=Antithrombin_III_deficiency|Antithrombin_deficiency;CLNDISDB=Human_Phenotype_Ontology:HP:0001976,MONDO:MONDO:0013144,MedGen:C0272375,OMIM:613118,Orphanet:ORPHA82,SNOMED_CT:36351005|MedGen:CN221564;CLNHGVS=NC_000001.11:g.173914725C>T;CLNREVSTAT=criteria_provided,_conflicting_interpretations;CLNSIG=Conflicting_interpretations_of_pathogenicity;CLNSIGCONF=Likely_pathogenic(1),Uncertain_significance(2);CLNVC=single_nucleotide_variant;CLNVCSO=SO:0001483;CLNVI=Illumina_Clinical_Services_Laboratory,Illumina:947583|OMIM_Allelic_Variant:107300.0015|UniProtKB_(protein):P01008#VAR_007038;GENEINFO=SERPINC1:462;MC=SO:0001583|missense_variant;ORIGIN=1;RS=121909552;Pangolin=ENSG00000117601.13|3:0.0|1:-0.0
chr1	173914728	876602	C	T	.	.	ALLELEID=862842;CLNDN=Antithrombin_III_deficiency;CLNDISDB=Human_Phenotype_Ontology:HP:0001976,MONDO:MONDO:0013144,MedGen:C0272375,OMIM:613118,Orphanet:ORPHA82,SNOMED_CT:36351005;CLNHGVS=NC_000001.11:g.173914728C>T;CLNREVSTAT=criteria_provided,_single_submitter;CLNSIG=Uncertain_significance;CLNVC=single_nucleotide_variant;CLNVCSO=SO:0001483;CLNVI=Illumina_Clinical_Services_Laboratory,Illumina:766808;GENEINFO=SERPINC1:462;MC=SO:0001583|missense_variant;ORIGIN=1;Pangolin=ENSG00000117601.13|-2:0.0|-4:-0.0
chr1	173914872	18012	A	T	.	.	AF_ESP=0.00254;AF_EXAC=0.00169;AF_TGP=0.0012;ALLELEID=33051;CLNDN=Thromboembolism|Antithrombin_III_deficiency|Deep_venous_thrombosis|not_provided;CLNDISDB=Human_Phenotype_Ontology:HP:0001907,MedGen:C0040038|Human_Phenotype_Ontology:HP:0001976,MONDO:MONDO:0013144,MedGen:C0272375,OMIM:613118,Orphanet:ORPHA82,SNOMED_CT:36351005|Human_Phenotype_Ontology:HP:0002625,MedGen:C0149871|MedGen:CN517202;CLNHGVS=NC_000001.11:g.173914872A>T;CLNREVSTAT=criteria_provided,_conflicting_interpretations;CLNSIG=Conflicting_interpretations_of_pathogenicity;CLNSIGCONF=Benign(1),Likely_benign(1),Likely_pathogenic(1),Uncertain_significance(3);CLNVC=single_nucleotide_variant;CLNVCSO=SO:0001483;CLNVI=Illumina_Clinical_Services_Laboratory,Illumina:232862|OMIM_Allelic_Variant:107300.0013|UniProtKB_(protein):P01008#VAR_007032;GENEINFO=SERPINC1:462;MC=SO:0001623|5_prime_UTR_variant;ORIGIN=1;RS=2227624;Pangolin=ENSG00000117601.13|47:0.0|47:-0.0
chr1	173914914	876603	A	G	.	.	ALLELEID=862843;CLNDN=Antithrombin_III_deficiency;CLNDISDB=Human_Phenotype_Ontology:HP:0001976,MONDO:MONDO:0013144,MedGen:C0272375,OMIM:613118,Orphanet:ORPHA82,SNOMED_CT:36351005;CLNHGVS=NC_000001.11:g.173914914A>G;CLNREVSTAT=criteria_provided,_single_submitter;CLNSIG=Uncertain_significance;CLNVC=single_nucleotide_variant;CLNVCSO=SO:0001483;CLNVI=Illumina_Clinical_Services_Laboratory,Illumina:704204;GENEINFO=SERPINC1:462;MC=SO:0001583|missense_variant,SO:0001623|5_prime_UTR_variant;ORIGIN=1;Pangolin=ENSG00000117601.13|5:0.02|1:-0.0
chr1	173917229	940768	A	T	.	.	ALLELEID=930174;CLNDN=Antithrombin_III_deficiency;CLNDISDB=Human_Phenotype_Ontology:HP:0001976,MONDO:MONDO:0013144,MedGen:C0272375,OMIM:613118,Orphanet:ORPHA82,SNOMED_CT:36351005;CLNHGVS=NC_000001.11:g.173917229A>T;CLNREVSTAT=criteria_provided,_single_submitter;CLNSIG=Uncertain_significance;CLNVC=single_nucleotide_variant;CLNVCSO=SO:0001483;GENEINFO=SERPINC1:462;MC=SO:0001583|missense_variant,SO:0001623|5_prime_UTR_variant;ORIGIN=1;Pangolin=ENSG00000117601.13|-10:0.02|2:-0.0
chr1	173917231	870846	G	T	.	.	ALLELEID=858875;CLNDN=Antithrombin_III_deficiency|not_provided;CLNDISDB=Human_Phenotype_Ontology:HP:0001976,MONDO:MONDO:0013144,MedGen:C0272375,OMIM:613118,Orphanet:ORPHA82,SNOMED_CT:36351005|MedGen:CN517202;CLNHGVS=NC_000001.11:g.173917231G>T;CLNREVSTAT=criteria_provided,_multiple_submitters,_no_conflicts;CLNSIG=Uncertain_significance;CLNVC=single_nucleotide_variant;CLNVCSO=SO:0001483;CLNVI=Illumina_Clinical_Services_Laboratory,Illumina:1369271;GENEINFO=SERPINC1:462;MC=SO:0001583|missense_variant,SO:0001623|5_prime_UTR_variant;ORIGIN=1;Pangolin=ENSG00000117601.13|5:0.0|-12:-0.05
chr1	173917316	293840	C	T	.	.	AF_ESP=0.00022;ALLELEID=277664;CLNDN=Antithrombin_III_deficiency;CLNDISDB=Human_Phenotype_Ontology:HP:0001976,MONDO:MONDO:0013144,MedGen:C0272375,OMIM:613118,Orphanet:ORPHA82,SNOMED_CT:36351005;CLNHGVS=NC_000001.11:g.173917316C>T;CLNREVSTAT=criteria_provided,_single_submitter;CLNSIG=Uncertain_significance;CLNVC=single_nucleotide_variant;CLNVCSO=SO:0001483;CLNVI=Illumina_Clinical_Services_Laboratory,Illumina:126739;GENEINFO=SERPINC1:462;MC=SO:0001623|5_prime_UTR_variant;ORIGIN=1;RS=372524963;Pangolin=ENSG00000117601.13|-36:0.02|22:-0.07
chr1	173917347	293841	C	T	.	.	ALLELEID=277668;CLNDN=Antithrombin_III_deficiency;CLNDISDB=Human_Phenotype_Ontology:HP:0001976,MONDO:MONDO:0013144,MedGen:C0272375,OMIM:613118,Orphanet:ORPHA82,SNOMED_CT:36351005;CLNHGVS=NC_000001.11:g.173917347C>T;CLNREVSTAT=criteria_provided,_single_submitter;CLNSIG=Uncertain_significance;CLNVC=single_nucleotide_variant;CLNVCSO=SO:0001483;CLNVI=Illumina_Clinical_Services_Laboratory,Illumina:629610;GENEINFO=SERPINC1:462;ORIGIN=1;RS=376206880;Pangolin=ENSG00000117601.13|-3:0.09|-9:-0.06
chr1	175354416	691956	G	C	.	.	ALLELEID=679699;CLNDN=Non-progressive_neurodevelopmental_disorder_with_spasticity_and_transient_opisthotonus;CLNDISDB=.;CLNHGVS=NC_000001.11:g.175354416G>C;CLNREVSTAT=criteria_provided,_single_submitter;CLNSIG=Uncertain_significance;CLNVC=single_nucleotide_variant;CLNVCSO=SO:0001483;GENEINFO=TNR:7143;MC=SO:0001583|missense_variant;ORIGIN=1;RS=1571329071;Pangolin=ENSG00000116147.17|26:0.0|-25:-0.02
chr1	175386035	224861	T	C	.	.	AF_ESP=0.00062;AF_EXAC=0.0002;ALLELEID=226703;CLNDN=Parkinson_disease;CLNDISDB=MONDO:MONDO:0005180,MeSH:D010300,MedGen:C0030567,OMIM:PS168600,Orphanet:ORPHA319705,SNOMED_CT:49049000;CLNHGVS=NC_000001.11:g.175386035T>C;CLNREVSTAT=criteria_provided,_single_submitter;CLNSIG=Uncertain_significance;CLNVC=single_nucleotide_variant;CLNVCSO=SO:0001483;GENEINFO=TNR:7143;MC=SO:0001583|missense_variant;ORIGIN=1;RS=140481433;Pangolin=ENSG00000116147.17|-3:0.0|-3:-0.0
chr1	175386077	224862	G	A	.	.	ALLELEID=226704;CLNDN=Parkinson_disease;CLNDISDB=MONDO:MONDO:0005180,MeSH:D010300,MedGen:C0030567,OMIM:PS168600,Orphanet:ORPHA319705,SNOMED_CT:49049000;CLNHGVS=NC_000001.11:g.175386077G>A;CLNREVSTAT=criteria_provided,_single_submitter;CLNSIG=Uncertain_significance;CLNVC=single_nucleotide_variant;CLNVCSO=SO:0001483;GENEINFO=TNR:7143;MC=SO:0001587|nonsense;ORIGIN=1;RS=869312899;Pangolin=ENSG00000116147.17|-36:0.0|-45:-0.06
chr1	175403578	224863	T	G	.	.	AF_ESP=0.004;AF_EXAC=0.00433;AF_TGP=0.0022;ALLELEID=226705;CLNDN=Parkinson_disease|not_provided;CLNDISDB=MONDO:MONDO:0005180,MeSH:D010300,MedGen:C0030567,OMIM:PS168600,Orphanet:ORPHA319705,SNOMED_CT:49049000|MedGen:CN517202;CLNHGVS=NC_000001.11:g.175403578T>G;CLNREVSTAT=criteria_provided,_conflicting_interpretations;CLNSIG=Conflicting_interpretations_of_pathogenicity;CLNSIGCONF=Benign(1),Uncertain_significance(1);CLNVC=single_nucleotide_variant;CLNVCSO=SO:0001483;GENEINFO=TNR:7143;MC=SO:0001583|missense_variant,SO:0001623|5_prime_UTR_variant;ORIGIN=1;RS=61731112;Pangolin=ENSG00000116147.17|-8:0.0|38:-0.02
chr1	175406219	224864	T	C	.	.	AF_ESP=0.00392;AF_EXAC=0.0044;AF_TGP=0.0004;ALLELEID=226706;CLNDN=Parkinson_disease|not_provided;CLNDISDB=MONDO:MONDO:0005180,MeSH:D010300,MedGen:C0030567,OMIM:PS168600,Orphanet:ORPHA319705,SNOMED_CT:49049000|MedGen:CN517202;CLNHGVS=NC_000001.11:g.175406219T>C;CLNREVSTAT=criteria_provided,_conflicting_interpretations;CLNSIG=Conflicting_interpretations_of_pathogenicity;CLNSIGCONF=Benign(1),Uncertain_significance(1);CLNVC=single_nucleotide_variant;CLNVCSO=SO:0001483;GENEINFO=TNR:7143;MC=SO:0001583|missense_variant,SO:0001623|5_prime_UTR_variant;ORIGIN=1;RS=147204644;Pangolin=ENSG00000116147.17|1:0.0|-3:-0.01
chr1	175406252	224865	A	T	.	.	AF_ESP=8e-05;AF_EXAC=7e-05;AF_TGP=0.0002;ALLELEID=226707;CLNDN=Parkinson_disease;CLNDISDB=MONDO:MONDO:0005180,MeSH:D010300,MedGen:C0030567,OMIM:PS168600,Orphanet:ORPHA319705,SNOMED_CT:49049000;CLNHGVS=NC_000001.11:g.175406252A>T;CLNREVSTAT=criteria_provided,_single_submitter;CLNSIG=Uncertain_significance;CLNVC=single_nucleotide_variant;CLNVCSO=SO:0001483;GENEINFO=TNR:7143;MC=SO:0001583|missense_variant,SO:0001623|5_prime_UTR_variant;ORIGIN=1;RS=150331590;Pangolin=ENSG00000116147.17|-36:0.01|-36:-0.0
chr1	176882938	438600	T	G	.	.	AF_ESP=0.00277;AF_TGP=0.0018;ALLELEID=432205;CLNDN=Abnormality_of_the_corpus_callosum;CLNDISDB=Human_Phenotype_Ontology:HP:0001273,Human_Phenotype_Ontology:HP:0007323,MedGen:C1842581;CLNHGVS=NC_000001.11:g.176882938T>G;CLNREVSTAT=criteria_provided,_single_submitter;CLNSIG=Uncertain_significance;CLNVC=single_nucleotide_variant;CLNVCSO=SO:0001483;GENEINFO=ASTN1:460;MC=SO:0001583|missense_variant;ORIGIN=4;RS=151246825;Pangolin=ENSG00000152092.16|-12:0.0|50:-0.0
chr1	176894732	438601	G	A	.	.	AF_EXAC=1e-05;ALLELEID=432206;CLNDN=Abnormality_of_the_corpus_callosum;CLNDISDB=Human_Phenotype_Ontology:HP:0001273,Human_Phenotype_Ontology:HP:0007323,MedGen:C1842581;CLNHGVS=NC_000001.11:g.176894732G>A;CLNREVSTAT=criteria_provided,_single_submitter;CLNSIG=Uncertain_significance;CLNVC=single_nucleotide_variant;CLNVCSO=SO:0001483;GENEINFO=ASTN1:460;MC=SO:0001583|missense_variant;ORIGIN=4;RS=759502995;Pangolin=ENSG00000152092.16|2:0.0|14:-0.0
chr1	178473216	161625	G	T	.	.	ALLELEID=171308;CLNDN=Malignant_tumor_of_prostate;CLNDISDB=Human_Phenotype_Ontology:HP:0012125,MONDO:MONDO:0008315,MedGen:C0376358,OMIM:176807,SNOMED_CT:399068003;CLNHGVS=NC_000001.11:g.178473216G>T;CLNREVSTAT=no_assertion_criteria_provided;CLNSIG=Uncertain_significance;CLNVC=single_nucleotide_variant;CLNVCSO=SO:0001483;GENEINFO=RASAL2:9462;MC=SO:0001587|nonsense;ORIGIN=2;RS=193921085;Pangolin=ENSG00000075391.16|14:0.0|-3:-0.2
chr1	179109182	91974	T	C	.	.	AF_EXAC=1e-05;ALLELEID=97452;CLNDN=not_provided;CLNDISDB=MedGen:CN517202;CLNHGVS=NC_000001.11:g.179109182T>C;CLNREVSTAT=no_assertion_criteria_provided;CLNSIG=Uncertain_significance;CLNVC=single_nucleotide_variant;CLNVCSO=SO:0001483;GENEINFO=ABL2:27;MC=SO:0001819|synonymous_variant,SO:0001627|intron_variant;ORIGIN=2;RS=386352273;Pangolin=ENSG00000143322.21|26:0.01|26:-0.01
chr1	179121809	521880	G	A	.	.	AF_EXAC=2e-05;ALLELEID=511193;CLNDN=Inborn_genetic_diseases;CLNDISDB=MeSH:D030342,MedGen:C0950123;CLNHGVS=NC_000001.11:g.179121809G>A;CLNREVSTAT=criteria_provided,_single_submitter;CLNSIG=Uncertain_significance;CLNVC=single_nucleotide_variant;CLNVCSO=SO:0001483;GENEINFO=ABL2:27;MC=SO:0001583|missense_variant;ORIGIN=1;RS=766804361;Pangolin=ENSG00000143322.21|1:0.0|-6:-0.0
chr1	179229355	521879	G	A	.	.	ALLELEID=511194;CLNDN=Inborn_genetic_diseases;CLNDISDB=MeSH:D030342,MedGen:C0950123;CLNHGVS=NC_000001.11:g.179229355G>A;CLNREVSTAT=criteria_provided,_single_submitter;CLNSIG=Uncertain_significance;CLNVC=single_nucleotide_variant;CLNVCSO=SO:0001483;GENEINFO=ABL2:27;MC=SO:0001587|nonsense;ORIGIN=1;RS=1553236156;Pangolin=ENSG00000143322.21|31:0.0|-32:-0.0
chr1	179550751	873761	A	G	.	.	ALLELEID=862844;CLNDN=Idiopathic_nephrotic_syndrome;CLNDISDB=MedGen:C3496337,OMIM:600995,Orphanet:ORPHA357502;CLNHGVS=NC_000001.11:g.179550751A>G;CLNREVSTAT=criteria_provided,_single_submitter;CLNSIG=Uncertain_significance;CLNVC=single_nucleotide_variant;CLNVCSO=SO:0001483;CLNVI=Illumina_Clinical_Services_Laboratory,Illumina:301264;GENEINFO=NPHS2:7827|AXDND1:126859;MC=SO:0001624|3_prime_UTR_variant,SO:0001627|intron_variant;ORIGIN=1;Pangolin=ENSG00000162779.22|34:0.0|2:-0.0ENSG00000116218.13|34:0.0|-10:-0.0
chr1	179550833	293842	G	T	.	.	ALLELEID=278561;CLNDN=Idiopathic_nephrotic_syndrome;CLNDISDB=MedGen:C3496337,OMIM:600995,Orphanet:ORPHA357502;CLNHGVS=NC_000001.11:g.179550833G>T;CLNREVSTAT=criteria_provided,_single_submitter;CLNSIG=Uncertain_significance;CLNVC=single_nucleotide_variant;CLNVCSO=SO:0001483;CLNVI=Illumina_Clinical_Services_Laboratory,Illumina:746627;GENEINFO=NPHS2:7827|AXDND1:126859;MC=SO:0001624|3_prime_UTR_variant,SO:0001627|intron_variant;ORIGIN=1;RS=886045595;Pangolin=ENSG00000162779.22|-13:0.0|-48:-0.0ENSG00000116218.13|-48:0.0|14:-0.0
chr1	179550964	293843	G	C	.	.	AF_TGP=0.001;ALLELEID=277481;CLNDN=Idiopathic_nephrotic_syndrome;CLNDISDB=MedGen:C3496337,OMIM:600995,Orphanet:ORPHA357502;CLNHGVS=NC_000001.11:g.179550964G>C;CLNREVSTAT=criteria_provided,_single_submitter;CLNSIG=Uncertain_significance;CLNVC=single_nucleotide_variant;CLNVCSO=SO:0001483;CLNVI=Illumina_Clinical_Services_Laboratory,Illumina:289450;GENEINFO=NPHS2:7827|AXDND1:126859;MC=SO:0001624|3_prime_UTR_variant,SO:0001627|intron_variant;ORIGIN=1;RS=193266499;Pangolin=ENSG00000162779.22|-39:0.0|1:-0.02ENSG00000116218.13|42:0.0|-30:-0.0
chr1	179550974	874714	G	A	.	.	ALLELEID=862845;CLNDN=Idiopathic_nephrotic_syndrome;CLNDISDB=MedGen:C3496337,OMIM:600995,Orphanet:ORPHA357502;CLNHGVS=NC_000001.11:g.179550974G>A;CLNREVSTAT=criteria_provided,_single_submitter;CLNSIG=Uncertain_significance;CLNVC=single_nucleotide_variant;CLNVCSO=SO:0001483;CLNVI=Illumina_Clinical_Services_Laboratory,Illumina:867620;GENEINFO=NPHS2:7827|AXDND1:126859;MC=SO:0001624|3_prime_UTR_variant,SO:0001627|intron_variant;ORIGIN=1;Pangolin=ENSG00000162779.22|32:0.0|-9:-0.01ENSG00000116218.13|32:0.0|-40:-0.0
chr1	179551000	293844	C	T	.	.	AF_TGP=0.00339;ALLELEID=277670;CLNDN=Idiopathic_nephrotic_syndrome;CLNDISDB=MedGen:C3496337,OMIM:600995,Orphanet:ORPHA357502;CLNHGVS=NC_000001.11:g.179551000C>T;CLNREVSTAT=criteria_provided,_single_submitter;CLNSIG=Uncertain_significance;CLNVC=single_nucleotide_variant;CLNVCSO=SO:0001483;CLNVI=Illumina_Clinical_Services_Laboratory,Illumina:240332;GENEINFO=NPHS2:7827|AXDND1:126859;MC=SO:0001624|3_prime_UTR_variant,SO:0001627|intron_variant;ORIGIN=1;RS=114905610;Pangolin=ENSG00000162779.22|-3:0.0|-35:-0.0ENSG00000116218.13|16:0.0|6:-0.0
chr1	179551046	874715	C	G	.	.	ALLELEID=862846;CLNDN=Idiopathic_nephrotic_syndrome;CLNDISDB=MedGen:C3496337,OMIM:600995,Orphanet:ORPHA357502;CLNHGVS=NC_000001.11:g.179551046C>G;CLNREVSTAT=criteria_provided,_single_submitter;CLNSIG=Uncertain_significance;CLNVC=single_nucleotide_variant;CLNVCSO=SO:0001483;CLNVI=Illumina_Clinical_Services_Laboratory,Illumina:1645808;GENEINFO=NPHS2:7827|AXDND1:126859;MC=SO:0001624|3_prime_UTR_variant,SO:0001627|intron_variant;ORIGIN=1;Pangolin=ENSG00000162779.22|0:0.0|-40:-0.0ENSG00000116218.13|-4:0.0|-40:-0.0
chr1	179551047	874716	G	A	.	.	ALLELEID=862847;CLNDN=Idiopathic_nephrotic_syndrome;CLNDISDB=MedGen:C3496337,OMIM:600995,Orphanet:ORPHA357502;CLNHGVS=NC_000001.11:g.179551047G>A;CLNREVSTAT=criteria_provided,_single_submitter;CLNSIG=Uncertain_significance;CLNVC=single_nucleotide_variant;CLNVCSO=SO:0001483;CLNVI=Illumina_Clinical_Services_Laboratory,Illumina:910756;GENEINFO=NPHS2:7827|AXDND1:126859;MC=SO:0001624|3_prime_UTR_variant,SO:0001627|intron_variant;ORIGIN=1;Pangolin=ENSG00000162779.22|-16:0.0|-41:-0.0ENSG00000116218.13|-5:0.0|-41:-0.0
chr1	179551190	558528	CTTTCTT	C	.	.	ALLELEID=540679;CLNDN=Idiopathic_nephrotic_syndrome;CLNDISDB=MedGen:C3496337,OMIM:600995,Orphanet:ORPHA357502;CLNHGVS=NC_000001.11:g.179551194_179551199del;CLNREVSTAT=criteria_provided,_single_submitter;CLNSIG=Uncertain_significance;CLNVC=Deletion;CLNVCSO=SO:0000159;GENEINFO=NPHS2:7827|AXDND1:126859;MC=SO:0001822|inframe_deletion,SO:0001627|intron_variant;ORIGIN=0;RS=1553312159;Pangolin=ENSG00000162779.22|-50:0.0|12:-0.0ENSG00000116218.13|-18:0.0|29:-0.0
chr1	179551228	989640	G	A	.	.	ALLELEID=977467;CLNDN=Steroid-resistant_nephrotic_syndrome;CLNDISDB=Human_Phenotype_Ontology:HP:0012588,MONDO:MONDO:0044765,MedGen:C0403397,SNOMED_CT:236381000;CLNHGVS=NC_000001.11:g.179551228G>A;CLNREVSTAT=no_assertion_criteria_provided;CLNSIG=Uncertain_significance;CLNVC=single_nucleotide_variant;CLNVCSO=SO:0001483;GENEINFO=NPHS2:7827|AXDND1:126859;MC=SO:0001583|missense_variant,SO:0001627|intron_variant;ORIGIN=1;Pangolin=ENSG00000162779.22|-9:0.0|-26:-0.0ENSG00000116218.13|-8:0.0|-10:-0.0
chr1	179551261	586184	T	C	.	.	ALLELEID=576443;CLNDN=not_provided;CLNDISDB=MedGen:CN517202;CLNHGVS=NC_000001.11:g.179551261T>C;CLNREVSTAT=criteria_provided,_single_submitter;CLNSIG=Uncertain_significance;CLNVC=single_nucleotide_variant;CLNVCSO=SO:0001483;GENEINFO=NPHS2:7827|AXDND1:126859;MC=SO:0001583|missense_variant,SO:0001627|intron_variant;ORIGIN=1;RS=1040479346;Pangolin=ENSG00000162779.22|42:0.01|43:-0.0ENSG00000116218.13|42:0.0|-42:-0.0
chr1	179551301	558139	AAGGTAAAACCAC	A	.	.	ALLELEID=540677;CLNDN=Idiopathic_nephrotic_syndrome;CLNDISDB=MedGen:C3496337,OMIM:600995,Orphanet:ORPHA357502;CLNHGVS=NC_000001.11:g.179551304_179551315del;CLNREVSTAT=criteria_provided,_single_submitter;CLNSIG=Uncertain_significance;CLNVC=Deletion;CLNVCSO=SO:0000159;GENEINFO=NPHS2:7827|AXDND1:126859;MC=SO:0001822|inframe_deletion,SO:0001627|intron_variant;ORIGIN=0;RS=1553312282;Pangolin=ENSG00000162779.22|37:0.0|2:-0.0ENSG00000116218.13|-11:0.0|13:-0.0
chr1	179551302	591360	AG	A	.	.	ALLELEID=582352;CLNDN=not_provided;CLNDISDB=MedGen:CN517202;CLNHGVS=NC_000001.11:g.179551304del;CLNREVSTAT=no_assertion_criteria_provided;CLNSIG=Uncertain_significance;CLNVC=Deletion;CLNVCSO=SO:0000159;GENEINFO=NPHS2:7827|AXDND1:126859;MC=SO:0001589|frameshift_variant,SO:0001627|intron_variant;ORIGIN=1;RS=1558336507;Pangolin=ENSG00000162779.22|14:0.0|1:-0.0ENSG00000116218.13|12:0.0|1:-0.0
chr1	179551346	556375	G	A	.	.	AF_EXAC=2e-05;ALLELEID=540682;CLNDN=Idiopathic_nephrotic_syndrome;CLNDISDB=MedGen:C3496337,OMIM:600995,Orphanet:ORPHA357502;CLNHGVS=NC_000001.11:g.179551346G>A;CLNREVSTAT=criteria_provided,_single_submitter;CLNSIG=Uncertain_significance;CLNVC=single_nucleotide_variant;CLNVCSO=SO:0001483;GENEINFO=NPHS2:7827|AXDND1:126859;MC=SO:0001583|missense_variant,SO:0001627|intron_variant;ORIGIN=0;RS=748203170;Pangolin=ENSG00000162779.22|1:0.0|-43:-0.0ENSG00000116218.13|-43:0.0|-32:-0.0
chr1	179551360	555850	C	T	.	.	ALLELEID=540684;CLNDN=Idiopathic_nephrotic_syndrome;CLNDISDB=MedGen:C3496337,OMIM:600995,Orphanet:ORPHA357502;CLNHGVS=NC_000001.11:g.179551360C>T;CLNREVSTAT=criteria_provided,_single_submitter;CLNSIG=Uncertain_significance;CLNVC=single_nucleotide_variant;CLNVCSO=SO:0001483;GENEINFO=NPHS2:7827|AXDND1:126859;MC=SO:0001583|missense_variant,SO:0001627|intron_variant;ORIGIN=0;RS=776859868;Pangolin=ENSG00000162779.22|40:0.0|-22:-0.0ENSG00000116218.13|30:0.0|-46:-0.0
chr1	179551391	551821	G	C	.	.	ALLELEID=540649;CLNDN=Idiopathic_nephrotic_syndrome;CLNDISDB=MedGen:C3496337,OMIM:600995,Orphanet:ORPHA357502;CLNHGVS=NC_000001.11:g.179551391G>C;CLNREVSTAT=criteria_provided,_single_submitter;CLNSIG=Uncertain_significance;CLNVC=single_nucleotide_variant;CLNVCSO=SO:0001483;GENEINFO=NPHS2:7827|AXDND1:126859;MC=SO:0001583|missense_variant,SO:0001627|intron_variant;ORIGIN=0;RS=1553312393;Pangolin=ENSG00000162779.22|22:0.0|-36:-0.0ENSG00000116218.13|-36:0.0|-6:-0.0
chr1	179551435	370718	G	A	.	.	AF_EXAC=1e-05;ALLELEID=356999;CLNDN=Nephrotic_syndrome|Idiopathic_nephrotic_syndrome|not_provided;CLNDISDB=Human_Phenotype_Ontology:HP:0000100,Human_Phenotype_Ontology:HP:0000801,Human_Phenotype_Ontology:HP:0004718,Human_Phenotype_Ontology:HP:0008638,Human_Phenotype_Ontology:HP:0008727,MONDO:MONDO:0005377,MedGen:C0027726,SNOMED_CT:52254009|MedGen:C3496337,OMIM:600995,Orphanet:ORPHA357502|MedGen:CN517202;CLNHGVS=NC_000001.11:g.179551435G>A;CLNREVSTAT=criteria_provided,_conflicting_interpretations;CLNSIG=Conflicting_interpretations_of_pathogenicity;CLNSIGCONF=Likely_pathogenic(1),Uncertain_significance(1);CLNVC=single_nucleotide_variant;CLNVCSO=SO:0001483;GENEINFO=NPHS2:7827|AXDND1:126859;MC=SO:0001583|missense_variant,SO:0001627|intron_variant;ORIGIN=1;RS=199506378;Pangolin=ENSG00000162779.22|10:0.0|-22:-0.0ENSG00000116218.13|2:0.0|16:-0.02
chr1	179551450	875654	A	G	.	.	ALLELEID=862848;CLNDN=Idiopathic_nephrotic_syndrome;CLNDISDB=MedGen:C3496337,OMIM:600995,Orphanet:ORPHA357502;CLNHGVS=NC_000001.11:g.179551450A>G;CLNREVSTAT=criteria_provided,_single_submitter;CLNSIG=Uncertain_significance;CLNVC=single_nucleotide_variant;CLNVCSO=SO:0001483;CLNVI=Illumina_Clinical_Services_Laboratory,Illumina:1660525;GENEINFO=NPHS2:7827|AXDND1:126859;MC=SO:0001583|missense_variant,SO:0001627|intron_variant;ORIGIN=1;Pangolin=ENSG00000162779.22|-5:0.01|-23:-0.0ENSG00000116218.13|-1:0.0|1:-0.07
chr1	179551460	293846	CAT	C	.	.	AF_EXAC=2e-05;ALLELEID=278593;CLNDN=Steroid-resistant_nephrotic_syndrome;CLNDISDB=Human_Phenotype_Ontology:HP:0012588,MONDO:MONDO:0044765,MedGen:C0403397,SNOMED_CT:236381000;CLNHGVS=NC_000001.11:g.179551461_179551462del;CLNREVSTAT=criteria_provided,_single_submitter;CLNSIG=Uncertain_significance;CLNVC=Deletion;CLNVCSO=SO:0000159;CLNVI=Illumina_Clinical_Services_Laboratory,Illumina:763900;GENEINFO=NPHS2:7827|AXDND1:126859;MC=SO:0001627|intron_variant;ORIGIN=1;RS=774075788;Pangolin=ENSG00000162779.22|-15:0.02|2:-0.0ENSG00000116218.13|0:0.0|-9:-0.03
chr1	179551464	293847	T	C	.	.	AF_ESP=8e-05;AF_EXAC=5e-05;ALLELEID=278564;CLNDN=Idiopathic_nephrotic_syndrome;CLNDISDB=MedGen:C3496337,OMIM:600995,Orphanet:ORPHA357502;CLNHGVS=NC_000001.11:g.179551464T>C;CLNREVSTAT=criteria_provided,_single_submitter;CLNSIG=Uncertain_significance;CLNVC=single_nucleotide_variant;CLNVCSO=SO:0001483;CLNVI=Illumina_Clinical_Services_Laboratory,Illumina:703924;GENEINFO=NPHS2:7827|AXDND1:126859;MC=SO:0001627|intron_variant;ORIGIN=1;RS=377374469;Pangolin=ENSG00000162779.22|-19:0.01|-2:-0.0ENSG00000116218.13|-13:0.0|-13:-0.0
chr1	179552592	875655	G	A	.	.	ALLELEID=865042;CLNDN=Idiopathic_nephrotic_syndrome;CLNDISDB=MedGen:C3496337,OMIM:600995,Orphanet:ORPHA357502;CLNHGVS=NC_000001.11:g.179552592G>A;CLNREVSTAT=criteria_provided,_single_submitter;CLNSIG=Uncertain_significance;CLNVC=single_nucleotide_variant;CLNVCSO=SO:0001483;CLNVI=Illumina_Clinical_Services_Laboratory,Illumina:668619;GENEINFO=NPHS2:7827|AXDND1:126859;MC=SO:0001627|intron_variant;ORIGIN=1;Pangolin=ENSG00000162779.22|40:0.01|40:-0.0ENSG00000116218.13|11:0.0|11:-0.0
chr1	179552604	555901	C	T	.	.	AF_EXAC=3e-05;ALLELEID=540683;CLNDN=Idiopathic_nephrotic_syndrome;CLNDISDB=MedGen:C3496337,OMIM:600995,Orphanet:ORPHA357502;CLNHGVS=NC_000001.11:g.179552604C>T;CLNREVSTAT=criteria_provided,_multiple_submitters,_no_conflicts;CLNSIG=Uncertain_significance;CLNVC=single_nucleotide_variant;CLNVCSO=SO:0001483;CLNVI=Illumina_Clinical_Services_Laboratory,Illumina:850332;GENEINFO=NPHS2:7827|AXDND1:126859;MC=SO:0001583|missense_variant,SO:0001627|intron_variant;ORIGIN=1;RS=751767084;Pangolin=ENSG00000162779.22|28:0.01|28:-0.0ENSG00000116218.13|-1:0.06|5:-0.01
chr1	179552659	180468	C	A	.	.	AF_EXAC=3e-05;ALLELEID=178433;CLNDN=Proteinuria;CLNDISDB=Human_Phenotype_Ontology:HP:0000093,MONDO:MONDO:0003634,MedGen:C0033687;CLNHGVS=NC_000001.11:g.179552659C>A;CLNREVSTAT=no_assertion_criteria_provided;CLNSIG=Uncertain_significance;CLNVC=single_nucleotide_variant;CLNVCSO=SO:0001483;GENEINFO=NPHS2:7827|AXDND1:126859;MC=SO:0001583|missense_variant,SO:0001627|intron_variant;ORIGIN=1;RS=201408880;Pangolin=ENSG00000162779.22|-27:0.02|42:-0.0ENSG00000116218.13|22:0.01|17:-0.0
chr1	179552693	550271	A	C	.	.	AF_ESP=8e-05;AF_EXAC=4e-05;ALLELEID=540653;CLNDN=Idiopathic_nephrotic_syndrome;CLNDISDB=MedGen:C3496337,OMIM:600995,Orphanet:ORPHA357502;CLNHGVS=NC_000001.11:g.179552693A>C;CLNREVSTAT=criteria_provided,_single_submitter;CLNSIG=Uncertain_significance;CLNVC=single_nucleotide_variant;CLNVCSO=SO:0001483;GENEINFO=NPHS2:7827|AXDND1:126859;MC=SO:0001627|intron_variant;ORIGIN=0;RS=376637418;Pangolin=ENSG00000162779.22|8:0.09|-50:-0.0ENSG00000116218.13|16:0.0|-12:-0.08
chr1	179554466	989641	T	G	.	.	ALLELEID=977468;CLNDN=Steroid-resistant_nephrotic_syndrome;CLNDISDB=Human_Phenotype_Ontology:HP:0012588,MONDO:MONDO:0044765,MedGen:C0403397,SNOMED_CT:236381000;CLNHGVS=NC_000001.11:g.179554466T>G;CLNREVSTAT=no_assertion_criteria_provided;CLNSIG=Uncertain_significance;CLNVC=single_nucleotide_variant;CLNVCSO=SO:0001483;GENEINFO=NPHS2:7827|AXDND1:126859;MC=SO:0001627|intron_variant;ORIGIN=1;Pangolin=ENSG00000162779.22|46:0.02|18:-0.0ENSG00000116218.13|6:0.15|10:-0.14
chr1	179554480	447883	C	G	.	.	AF_ESP=0.00038;AF_EXAC=0.00031;ALLELEID=440412;CLNDN=Idiopathic_nephrotic_syndrome|not_provided;CLNDISDB=MedGen:C3496337,OMIM:600995,Orphanet:ORPHA357502|MedGen:CN517202;CLNHGVS=NC_000001.11:g.179554480C>G;CLNREVSTAT=criteria_provided,_conflicting_interpretations;CLNSIG=Conflicting_interpretations_of_pathogenicity;CLNSIGCONF=Likely_pathogenic(1),Uncertain_significance(2);CLNVC=single_nucleotide_variant;CLNVCSO=SO:0001483;CLNVI=Illumina_Clinical_Services_Laboratory,Illumina:129948;GENEINFO=NPHS2:7827|AXDND1:126859;MC=SO:0001583|missense_variant,SO:0001627|intron_variant;ORIGIN=1;RS=369697947;Pangolin=ENSG00000162779.22|32:0.01|32:-0.0ENSG00000116218.13|-8:0.1|-32:-0.0
chr1	179554491	447882	A	T	.	.	AF_EXAC=2e-05;ALLELEID=440413;CLNDN=Steroid-resistant_nephrotic_syndrome|Idiopathic_nephrotic_syndrome|not_provided;CLNDISDB=Human_Phenotype_Ontology:HP:0012588,MONDO:MONDO:0044765,MedGen:C0403397,SNOMED_CT:236381000|MedGen:C3496337,OMIM:600995,Orphanet:ORPHA357502|MedGen:CN517202;CLNHGVS=NC_000001.11:g.179554491A>T;CLNREVSTAT=criteria_provided,_conflicting_interpretations;CLNSIG=Conflicting_interpretations_of_pathogenicity;CLNSIGCONF=Pathogenic(4),Uncertain_significance(1);CLNVC=single_nucleotide_variant;CLNVCSO=SO:0001483;CLNVI=Illumina_Clinical_Services_Laboratory,Illumina:1712864;GENEINFO=NPHS2:7827|AXDND1:126859;MC=SO:0001583|missense_variant,SO:0001627|intron_variant;ORIGIN=1;RS=775006954;Pangolin=ENSG00000162779.22|21:0.08|-41:-0.0ENSG00000116218.13|-15:0.01|2:-0.0
chr1	179554500	551436	C	T	.	.	ALLELEID=540690;CLNDN=Idiopathic_nephrotic_syndrome;CLNDISDB=MedGen:C3496337,OMIM:600995,Orphanet:ORPHA357502;CLNHGVS=NC_000001.11:g.179554500C>T;CLNREVSTAT=criteria_provided,_single_submitter;CLNSIG=Uncertain_significance;CLNVC=single_nucleotide_variant;CLNVCSO=SO:0001483;GENEINFO=NPHS2:7827|AXDND1:126859;MC=SO:0001583|missense_variant,SO:0001627|intron_variant;ORIGIN=0;RS=1553313479;Pangolin=ENSG00000162779.22|12:0.03|-50:-0.0ENSG00000116218.13|-24:0.02|-24:-0.0
chr1	179554505	876652	A	G	.	.	ALLELEID=862849;CLNDN=Idiopathic_nephrotic_syndrome;CLNDISDB=MedGen:C3496337,OMIM:600995,Orphanet:ORPHA357502;CLNHGVS=NC_000001.11:g.179554505A>G;CLNREVSTAT=criteria_provided,_single_submitter;CLNSIG=Uncertain_significance;CLNVC=single_nucleotide_variant;CLNVCSO=SO:0001483;CLNVI=Illumina_Clinical_Services_Laboratory,Illumina:921759;GENEINFO=NPHS2:7827|AXDND1:126859;MC=SO:0001819|synonymous_variant,SO:0001627|intron_variant;ORIGIN=1;Pangolin=ENSG00000162779.22|1:0.7|7:-0.6ENSG00000116218.13|26:0.05|27:-0.0
chr1	179554525	989642	A	G	.	.	ALLELEID=977469;CLNDN=Steroid-resistant_nephrotic_syndrome;CLNDISDB=Human_Phenotype_Ontology:HP:0012588,MONDO:MONDO:0044765,MedGen:C0403397,SNOMED_CT:236381000;CLNHGVS=NC_000001.11:g.179554525A>G;CLNREVSTAT=no_assertion_criteria_provided;CLNSIG=Uncertain_significance;CLNVC=single_nucleotide_variant;CLNVCSO=SO:0001483;GENEINFO=NPHS2:7827|AXDND1:126859;MC=SO:0001619|non-coding_transcript_variant,SO:0001819|synonymous_variant,SO:0001624|3_prime_UTR_variant;ORIGIN=1;Pangolin=ENSG00000162779.22|1:0.0|-13:-0.07ENSG00000116218.13|6:0.0|-49:-0.01
chr1	179557040	260429	G	A	.	.	AF_ESP=0.02414;AF_EXAC=0.00707;AF_TGP=0.02057;ALLELEID=249555;CLNDN=Steroid-resistant_nephrotic_syndrome|Idiopathic_nephrotic_syndrome|not_specified|not_provided;CLNDISDB=Human_Phenotype_Ontology:HP:0012588,MONDO:MONDO:0044765,MedGen:C0403397,SNOMED_CT:236381000|MedGen:C3496337,OMIM:600995,Orphanet:ORPHA357502|MedGen:CN169374|MedGen:CN517202;CLNHGVS=NC_000001.11:g.179557040G>A;CLNREVSTAT=criteria_provided,_conflicting_interpretations;CLNSIG=Conflicting_interpretations_of_pathogenicity;CLNSIGCONF=Benign(5),Uncertain_significance(1);CLNVC=single_nucleotide_variant;CLNVCSO=SO:0001483;CLNVI=Illumina_Clinical_Services_Laboratory,Illumina:767033|Institute_of_Human_Genetics,_University_of_Leipzig_Medical_Center:CV_varv_862|UniProtKB_(protein):Q9NP85#VAR_071234;GENEINFO=NPHS2:7827;MC=SO:0001583|missense_variant,SO:0001627|intron_variant;ORIGIN=1;RS=61747727;Pangolin=ENSG00000116218.13|-13:0.0|-13:-0.01
chr1	179557041	289749	C	T	.	.	AF_EXAC=2e-05;AF_TGP=0.0002;ALLELEID=273986;CLNDN=Idiopathic_nephrotic_syndrome|not_provided;CLNDISDB=MedGen:C3496337,OMIM:600995,Orphanet:ORPHA357502|MedGen:CN517202;CLNHGVS=NC_000001.11:g.179557041C>T;CLNREVSTAT=criteria_provided,_multiple_submitters,_no_conflicts;CLNSIG=Uncertain_significance;CLNVC=single_nucleotide_variant;CLNVCSO=SO:0001483;CLNVI=Illumina_Clinical_Services_Laboratory,Illumina:463166;GENEINFO=NPHS2:7827;MC=SO:0001583|missense_variant,SO:0001627|intron_variant;ORIGIN=1;RS=201355305;Pangolin=ENSG00000116218.13|-14:0.01|-14:-0.02
chr1	179557056	596903	C	G	.	.	AF_ESP=0.00069;AF_EXAC=0.00074;AF_TGP=0.0002;ALLELEID=587964;CLNDN=Steroid-resistant_nephrotic_syndrome|Idiopathic_nephrotic_syndrome|not_specified|not_provided;CLNDISDB=Human_Phenotype_Ontology:HP:0012588,MONDO:MONDO:0044765,MedGen:C0403397,SNOMED_CT:236381000|MedGen:C3496337,OMIM:600995,Orphanet:ORPHA357502|MedGen:CN169374|MedGen:CN517202;CLNHGVS=NC_000001.11:g.179557056C>G;CLNREVSTAT=criteria_provided,_conflicting_interpretations;CLNSIG=Conflicting_interpretations_of_pathogenicity;CLNSIGCONF=Benign(1),Likely_benign(1),Uncertain_significance(1);CLNVC=single_nucleotide_variant;CLNVCSO=SO:0001483;CLNVI=Illumina_Clinical_Services_Laboratory,Illumina:149516;GENEINFO=NPHS2:7827;MC=SO:0001583|missense_variant,SO:0001627|intron_variant;ORIGIN=1;RS=146906190;Pangolin=ENSG00000116218.13|-29:0.03|-1:-0.0
chr1	179557070	555995	G	A	.	.	AF_EXAC=2e-05;ALLELEID=540694;CLNDN=Idiopathic_nephrotic_syndrome;CLNDISDB=MedGen:C3496337,OMIM:600995,Orphanet:ORPHA357502;CLNHGVS=NC_000001.11:g.179557070G>A;CLNREVSTAT=criteria_provided,_single_submitter;CLNSIG=Uncertain_significance;CLNVC=single_nucleotide_variant;CLNVCSO=SO:0001483;GENEINFO=NPHS2:7827;MC=SO:0001583|missense_variant,SO:0001627|intron_variant;ORIGIN=0;RS=774199987;Pangolin=ENSG00000116218.13|-43:0.0|-43:-0.0
chr1	179557079	5370	C	T	.	.	AF_ESP=0.02745;AF_EXAC=0.0296;AF_TGP=0.01458;ALLELEID=20409;CLNDN=Nephrotic_syndrome,_type_2,_susceptibility_to|Proteinuria|Nephrotic_syndrome|Idiopathic_nephrotic_syndrome|not_specified|not_provided;CLNDISDB=.|Human_Phenotype_Ontology:HP:0000093,MONDO:MONDO:0003634,MedGen:C0033687|Human_Phenotype_Ontology:HP:0000100,Human_Phenotype_Ontology:HP:0000801,Human_Phenotype_Ontology:HP:0004718,Human_Phenotype_Ontology:HP:0008638,Human_Phenotype_Ontology:HP:0008727,MONDO:MONDO:0005377,MedGen:C0027726,SNOMED_CT:52254009|MedGen:C3496337,OMIM:600995,Orphanet:ORPHA357502|MedGen:CN169374|MedGen:CN517202;CLNHGVS=NC_000001.11:g.179557079C>T;CLNREVSTAT=criteria_provided,_conflicting_interpretations;CLNSIG=Conflicting_interpretations_of_pathogenicity;CLNSIGCONF=Likely_pathogenic(1),Pathogenic(4),Uncertain_significance(3);CLNVC=single_nucleotide_variant;CLNVCSO=SO:0001483;CLNVI=Illumina_Clinical_Services_Laboratory,Illumina:47525|OMIM_Allelic_Variant:604766.0011|UniProtKB_(protein):Q9NP85#VAR_071230;GENEINFO=NPHS2:7827;MC=SO:0001583|missense_variant,SO:0001627|intron_variant;ORIGIN=9;RS=61747728;Pangolin=ENSG00000116218.13|-24:0.0|16:-0.0
chr1	179557094	555842	C	T	.	.	AF_ESP=0.00023;AF_EXAC=5e-05;ALLELEID=540697;CLNDN=Steroid-resistant_nephrotic_syndrome|Idiopathic_nephrotic_syndrome;CLNDISDB=Human_Phenotype_Ontology:HP:0012588,MONDO:MONDO:0044765,MedGen:C0403397,SNOMED_CT:236381000|MedGen:C3496337,OMIM:600995,Orphanet:ORPHA357502;CLNHGVS=NC_000001.11:g.179557094C>T;CLNREVSTAT=criteria_provided,_multiple_submitters,_no_conflicts;CLNSIG=Uncertain_significance;CLNVC=single_nucleotide_variant;CLNVCSO=SO:0001483;CLNVI=Illumina_Clinical_Services_Laboratory,Illumina:946797;GENEINFO=NPHS2:7827;MC=SO:0001583|missense_variant,SO:0001627|intron_variant;ORIGIN=1;RS=138545216;Pangolin=ENSG00000116218.13|-1:0.0|33:-0.0
chr1	179557113	293848	C	T	.	.	AF_EXAC=1e-05;ALLELEID=278595;CLNDN=Steroid-resistant_nephrotic_syndrome;CLNDISDB=Human_Phenotype_Ontology:HP:0012588,MONDO:MONDO:0044765,MedGen:C0403397,SNOMED_CT:236381000;CLNHGVS=NC_000001.11:g.179557113C>T;CLNREVSTAT=criteria_provided,_single_submitter;CLNSIG=Uncertain_significance;CLNVC=single_nucleotide_variant;CLNVCSO=SO:0001483;CLNVI=Illumina_Clinical_Services_Laboratory,Illumina:47854;GENEINFO=NPHS2:7827;MC=SO:0001583|missense_variant,SO:0001627|intron_variant;ORIGIN=1;RS=753108670;Pangolin=ENSG00000116218.13|-18:0.0|34:-0.01
chr1	179557134	554069	A	T	.	.	AF_EXAC=1e-05;ALLELEID=540691;CLNDN=Idiopathic_nephrotic_syndrome;CLNDISDB=MedGen:C3496337,OMIM:600995,Orphanet:ORPHA357502;CLNHGVS=NC_000001.11:g.179557134A>T;CLNREVSTAT=criteria_provided,_single_submitter;CLNSIG=Uncertain_significance;CLNVC=single_nucleotide_variant;CLNVCSO=SO:0001483;GENEINFO=NPHS2:7827;MC=SO:0001583|missense_variant,SO:0001627|intron_variant;ORIGIN=0;RS=779736229;Pangolin=ENSG00000116218.13|-39:0.0|-7:-0.0
chr1	179557143	550033	C	T	.	.	AF_EXAC=4e-05;ALLELEID=540699;CLNDN=Steroid-resistant_nephrotic_syndrome|Idiopathic_nephrotic_syndrome|not_specified|not_provided;CLNDISDB=Human_Phenotype_Ontology:HP:0012588,MONDO:MONDO:0044765,MedGen:C0403397,SNOMED_CT:236381000|MedGen:C3496337,OMIM:600995,Orphanet:ORPHA357502|MedGen:CN169374|MedGen:CN517202;CLNHGVS=NC_000001.11:g.179557143C>T;CLNREVSTAT=criteria_provided,_multiple_submitters,_no_conflicts;CLNSIG=Uncertain_significance;CLNVC=single_nucleotide_variant;CLNVCSO=SO:0001483;GENEINFO=NPHS2:7827;MC=SO:0001583|missense_variant,SO:0001627|intron_variant;ORIGIN=1;RS=200587413;Pangolin=ENSG00000116218.13|-2:0.0|4:-0.01
chr1	179557217	1039243	T	C	.	.	ALLELEID=1022771;CLNDN=not_provided;CLNDISDB=MedGen:CN517202;CLNHGVS=NC_000001.11:g.179557217T>C;CLNREVSTAT=criteria_provided,_single_submitter;CLNSIG=Uncertain_significance;CLNVC=single_nucleotide_variant;CLNVCSO=SO:0001483;GENEINFO=NPHS2:7827;MC=SO:0001583|missense_variant,SO:0001627|intron_variant;ORIGIN=1;Pangolin=ENSG00000116218.13|13:0.03|41:-0.0
chr1	179559690	553500	G	A	.	.	ALLELEID=540662;CLNDN=Idiopathic_nephrotic_syndrome;CLNDISDB=MedGen:C3496337,OMIM:600995,Orphanet:ORPHA357502;CLNHGVS=NC_000001.11:g.179559690G>A;CLNREVSTAT=criteria_provided,_single_submitter;CLNSIG=Uncertain_significance;CLNVC=single_nucleotide_variant;CLNVCSO=SO:0001483;GENEINFO=NPHS2:7827;MC=SO:0001583|missense_variant;ORIGIN=0;RS=1472510122;Pangolin=ENSG00000116218.13|4:0.0|-11:-0.02
chr1	179559730	293849	G	T	.	.	ALLELEID=277485;CLNDN=Idiopathic_nephrotic_syndrome;CLNDISDB=MedGen:C3496337,OMIM:600995,Orphanet:ORPHA357502;CLNHGVS=NC_000001.11:g.179559730G>T;CLNREVSTAT=criteria_provided,_single_submitter;CLNSIG=Uncertain_significance;CLNVC=single_nucleotide_variant;CLNVCSO=SO:0001483;CLNVI=Illumina_Clinical_Services_Laboratory,Illumina:818337;GENEINFO=NPHS2:7827;MC=SO:0001819|synonymous_variant;ORIGIN=1;RS=754520138;Pangolin=ENSG00000116218.13|31:0.0|31:-0.01
chr1	179559745	556941	C	CA	.	.	ALLELEID=540708;CLNDN=Steroid-resistant_nephrotic_syndrome|Idiopathic_nephrotic_syndrome|not_provided;CLNDISDB=Human_Phenotype_Ontology:HP:0012588,MONDO:MONDO:0044765,MedGen:C0403397,SNOMED_CT:236381000|MedGen:C3496337,OMIM:600995,Orphanet:ORPHA357502|MedGen:CN517202;CLNHGVS=NC_000001.11:g.179559753dup;CLNREVSTAT=criteria_provided,_conflicting_interpretations;CLNSIG=Conflicting_interpretations_of_pathogenicity;CLNSIGCONF=Pathogenic(5),Uncertain_significance(1);CLNVC=Duplication;CLNVCSO=SO:1000035;GENEINFO=NPHS2:7827;MC=SO:0001589|frameshift_variant;ORIGIN=13;RS=528833893;Pangolin=ENSG00000116218.13|17:0.02|17:-0.01
chr1	179561274	873810	A	G	.	.	ALLELEID=865043;CLNDN=Idiopathic_nephrotic_syndrome;CLNDISDB=MedGen:C3496337,OMIM:600995,Orphanet:ORPHA357502;CLNHGVS=NC_000001.11:g.179561274A>G;CLNREVSTAT=criteria_provided,_single_submitter;CLNSIG=Uncertain_significance;CLNVC=single_nucleotide_variant;CLNVCSO=SO:0001483;CLNVI=Illumina_Clinical_Services_Laboratory,Illumina:1402509;GENEINFO=NPHS2:7827;MC=SO:0001627|intron_variant;ORIGIN=1;Pangolin=ENSG00000116218.13|1:0.0|15:-0.06
chr1	179561293	586185	G	A	.	.	AF_ESP=0.00292;AF_EXAC=0.00255;AF_TGP=0.0002;ALLELEID=576445;CLNDN=Idiopathic_nephrotic_syndrome|not_specified|not_provided;CLNDISDB=MedGen:C3496337,OMIM:600995,Orphanet:ORPHA357502|MedGen:CN169374|MedGen:CN517202;CLNHGVS=NC_000001.11:g.179561293G>A;CLNREVSTAT=criteria_provided,_conflicting_interpretations;CLNSIG=Conflicting_interpretations_of_pathogenicity;CLNSIGCONF=Benign(2),Uncertain_significance(1);CLNVC=single_nucleotide_variant;CLNVCSO=SO:0001483;CLNVI=Illumina_Clinical_Services_Laboratory,Illumina:225330;GENEINFO=NPHS2:7827;MC=SO:0001819|synonymous_variant;ORIGIN=1;RS=139111416;Pangolin=ENSG00000116218.13|2:0.05|-4:-0.13
chr1	179561324	447880	A	C	.	.	ALLELEID=440415;CLNDN=not_specified;CLNDISDB=MedGen:CN169374;CLNHGVS=NC_000001.11:g.179561324A>C;CLNREVSTAT=criteria_provided,_single_submitter;CLNSIG=Uncertain_significance;CLNVC=single_nucleotide_variant;CLNVCSO=SO:0001483;GENEINFO=NPHS2:7827;MC=SO:0001583|missense_variant;ORIGIN=1;RS=1345260812;Pangolin=ENSG00000116218.13|37:0.09|2:-0.0
chr1	179561327	5360	C	T	.	.	AF_EXAC=0.00068;ALLELEID=20399;CLNDN=Nephrotic_syndrome|Chronic_kidney_disease|Steroid-resistant_nephrotic_syndrome|Nephrotic_range_proteinuria|Idiopathic_nephrotic_syndrome|not_provided;CLNDISDB=Human_Phenotype_Ontology:HP:0000100,Human_Phenotype_Ontology:HP:0000801,Human_Phenotype_Ontology:HP:0004718,Human_Phenotype_Ontology:HP:0008638,Human_Phenotype_Ontology:HP:0008727,MONDO:MONDO:0005377,MedGen:C0027726,SNOMED_CT:52254009|Human_Phenotype_Ontology:HP:0000106,Human_Phenotype_Ontology:HP:0001918,Human_Phenotype_Ontology:HP:0008671,Human_Phenotype_Ontology:HP:0012622,MONDO:MONDO:0005300,MedGen:C1561643|Human_Phenotype_Ontology:HP:0012588,MONDO:MONDO:0044765,MedGen:C0403397,SNOMED_CT:236381000|Human_Phenotype_Ontology:HP:0012593,MedGen:C0445118|MedGen:C3496337,OMIM:600995,Orphanet:ORPHA357502|MedGen:CN517202;CLNHGVS=NC_000001.11:g.179561327C>T;CLNREVSTAT=criteria_provided,_conflicting_interpretations;CLNSIG=Conflicting_interpretations_of_pathogenicity;CLNSIGCONF=Likely_pathogenic(1),Pathogenic(11),Uncertain_significance(1);CLNVC=single_nucleotide_variant;CLNVCSO=SO:0001483;CLNVI=OMIM_Allelic_Variant:604766.0001|UniProtKB_(protein):Q9NP85#VAR_010233|Illumina_Clinical_Services_Laboratory,Illumina:262800;GENEINFO=NPHS2:7827;MC=SO:0001583|missense_variant;ORIGIN=21;RS=74315342;Pangolin=ENSG00000116218.13|-2:0.0|-38:-0.18
chr1	179564696	557695	G	C	.	.	ALLELEID=540709;CLNDN=Idiopathic_nephrotic_syndrome;CLNDISDB=MedGen:C3496337,OMIM:600995,Orphanet:ORPHA357502;CLNHGVS=NC_000001.11:g.179564696G>C;CLNREVSTAT=criteria_provided,_single_submitter;CLNSIG=Uncertain_significance;CLNVC=single_nucleotide_variant;CLNVCSO=SO:0001483;GENEINFO=NPHS2:7827;MC=SO:0001583|missense_variant;ORIGIN=0;RS=139290621;Pangolin=ENSG00000116218.13|0:0.0|-6:-0.36
chr1	179564764	447879	C	T	.	.	ALLELEID=440416;CLNDN=Corticosteroid_response|not_specified;CLNDISDB=.|MedGen:CN169374;CLNHGVS=NC_000001.11:g.179564764C>T;CLNREVSTAT=criteria_provided,_single_submitter;CLNSIG=Uncertain_significance;CLNVC=single_nucleotide_variant;CLNVCSO=SO:0001483;CLNVI=Genetic_Testing_Lab,_Ashok_and_Rita_Patel_Institute_of_Integrated_Study_and_Research_in_Biotechnology_and_Allied_Sciences:NS_01_12301;GENEINFO=NPHS2:7827;MC=SO:0001583|missense_variant;ORIGIN=3;RS=1553315157;Pangolin=ENSG00000116218.13|3:0.02|29:-0.09
chr1	179564766	1049875	C	T	.	.	ALLELEID=1036974;CLNDN=not_provided;CLNDISDB=MedGen:CN517202;CLNHGVS=NC_000001.11:g.179564766C>T;CLNREVSTAT=no_assertion_criteria_provided;CLNSIG=Uncertain_significance;CLNVC=single_nucleotide_variant;CLNVCSO=SO:0001483;GENEINFO=NPHS2:7827;MC=SO:0001583|missense_variant;ORIGIN=0;Pangolin=ENSG00000116218.13|27:0.03|1:-0.0
chr1	179575577	293850	T	C	.	.	AF_EXAC=0.00013;ALLELEID=277677;CLNDN=Idiopathic_nephrotic_syndrome;CLNDISDB=MedGen:C3496337,OMIM:600995,Orphanet:ORPHA357502;CLNHGVS=NC_000001.11:g.179575577T>C;CLNREVSTAT=criteria_provided,_single_submitter;CLNSIG=Uncertain_significance;CLNVC=single_nucleotide_variant;CLNVCSO=SO:0001483;CLNVI=Illumina_Clinical_Services_Laboratory,Illumina:665294;GENEINFO=NPHS2:7827;MC=SO:0001627|intron_variant;ORIGIN=1;RS=757829667;Pangolin=ENSG00000116218.13|14:0.01|-23:-0.0
chr1	179575612	1006647	C	T	.	.	ALLELEID=987043;CLNDN=not_provided;CLNDISDB=MedGen:CN517202;CLNHGVS=NC_000001.11:g.179575612C>T;CLNREVSTAT=criteria_provided,_single_submitter;CLNSIG=Uncertain_significance;CLNVC=single_nucleotide_variant;CLNVCSO=SO:0001483;GENEINFO=NPHS2:7827;MC=SO:0001583|missense_variant;ORIGIN=1;Pangolin=ENSG00000116218.13|-21:0.01|-21:-0.0
chr1	179575645	873811	C	T	.	.	ALLELEID=862850;CLNDN=Idiopathic_nephrotic_syndrome;CLNDISDB=MedGen:C3496337,OMIM:600995,Orphanet:ORPHA357502;CLNHGVS=NC_000001.11:g.179575645C>T;CLNREVSTAT=criteria_provided,_single_submitter;CLNSIG=Uncertain_significance;CLNVC=single_nucleotide_variant;CLNVCSO=SO:0001483;CLNVI=Illumina_Clinical_Services_Laboratory,Illumina:883822;GENEINFO=NPHS2:7827;MC=SO:0001583|missense_variant;ORIGIN=1;Pangolin=ENSG00000116218.13|-17:0.0|-9:-0.0
chr1	179575668	555713	TCCA	T	.	.	ALLELEID=540710;CLNDN=Idiopathic_nephrotic_syndrome;CLNDISDB=MedGen:C3496337,OMIM:600995,Orphanet:ORPHA357502;CLNHGVS=NC_000001.11:g.179575671_179575673ACC[1];CLNREVSTAT=criteria_provided,_single_submitter;CLNSIG=Uncertain_significance;CLNVC=Microsatellite;CLNVCSO=SO:0000289;GENEINFO=NPHS2:7827;MC=SO:0001822|inframe_deletion;ORIGIN=0;RS=1553316600;Pangolin=ENSG00000116218.13|-40:0.0|-11:-0.0
chr1	179575717	293851	G	A	.	.	ALLELEID=278566;CLNDN=Idiopathic_nephrotic_syndrome;CLNDISDB=MedGen:C3496337,OMIM:600995,Orphanet:ORPHA357502;CLNHGVS=NC_000001.11:g.179575717G>A;CLNREVSTAT=criteria_provided,_single_submitter;CLNSIG=Uncertain_significance;CLNVC=single_nucleotide_variant;CLNVCSO=SO:0001483;CLNVI=Illumina_Clinical_Services_Laboratory,Illumina:813387;GENEINFO=NPHS2:7827;MC=SO:0001583|missense_variant;ORIGIN=1;RS=886045596;Pangolin=ENSG00000116218.13|-21:0.0|-50:-0.0
chr1	179575722	284435	G	T	.	.	ALLELEID=268672;CLNDN=not_provided;CLNDISDB=MedGen:CN517202;CLNHGVS=NC_000001.11:g.179575722G>T;CLNREVSTAT=criteria_provided,_single_submitter;CLNSIG=Uncertain_significance;CLNVC=single_nucleotide_variant;CLNVCSO=SO:0001483;GENEINFO=NPHS2:7827;MC=SO:0001583|missense_variant;ORIGIN=1;RS=886042865;Pangolin=ENSG00000116218.13|-26:0.0|-1:-0.0
chr1	179575745	873812	C	T	.	.	ALLELEID=862851;CLNDN=Steroid-resistant_nephrotic_syndrome|Idiopathic_nephrotic_syndrome;CLNDISDB=Human_Phenotype_Ontology:HP:0012588,MONDO:MONDO:0044765,MedGen:C0403397,SNOMED_CT:236381000|MedGen:C3496337,OMIM:600995,Orphanet:ORPHA357502;CLNHGVS=NC_000001.11:g.179575745C>T;CLNREVSTAT=criteria_provided,_single_submitter;CLNSIG=Uncertain_significance;CLNVC=single_nucleotide_variant;CLNVCSO=SO:0001483;CLNVI=Illumina_Clinical_Services_Laboratory,Illumina:1324816;GENEINFO=NPHS2:7827;MC=SO:0001819|synonymous_variant;ORIGIN=1;Pangolin=ENSG00000116218.13|-2:0.0|-1:-0.0
chr1	179575769	287516	G	T	.	.	ALLELEID=271753;CLNDN=not_provided;CLNDISDB=MedGen:CN517202;CLNHGVS=NC_000001.11:g.179575769G>T;CLNREVSTAT=criteria_provided,_single_submitter;CLNSIG=Uncertain_significance;CLNVC=single_nucleotide_variant;CLNVCSO=SO:0001483;GENEINFO=NPHS2:7827;MC=SO:0001583|missense_variant;ORIGIN=1;RS=886043653;Pangolin=ENSG00000116218.13|-2:0.0|11:-0.0
chr1	179575777	555900	C	T	.	.	ALLELEID=540715;CLNDN=Idiopathic_nephrotic_syndrome;CLNDISDB=MedGen:C3496337,OMIM:600995,Orphanet:ORPHA357502;CLNHGVS=NC_000001.11:g.179575777C>T;CLNREVSTAT=criteria_provided,_single_submitter;CLNSIG=Uncertain_significance;CLNVC=single_nucleotide_variant;CLNVCSO=SO:0001483;GENEINFO=NPHS2:7827;MC=SO:0001583|missense_variant;ORIGIN=0;RS=1477180313;Pangolin=ENSG00000116218.13|34:0.0|3:-0.0
chr1	179575778	260431	G	C	.	.	AF_ESP=0.00165;AF_TGP=0.0028;ALLELEID=249560;CLNDN=Steroid-resistant_nephrotic_syndrome|Idiopathic_nephrotic_syndrome|not_specified|not_provided;CLNDISDB=Human_Phenotype_Ontology:HP:0012588,MONDO:MONDO:0044765,MedGen:C0403397,SNOMED_CT:236381000|MedGen:C3496337,OMIM:600995,Orphanet:ORPHA357502|MedGen:CN169374|MedGen:CN517202;CLNHGVS=NC_000001.11:g.179575778G>C;CLNREVSTAT=criteria_provided,_conflicting_interpretations;CLNSIG=Conflicting_interpretations_of_pathogenicity;CLNSIGCONF=Benign(1),Likely_benign(2),Uncertain_significance(1);CLNVC=single_nucleotide_variant;CLNVCSO=SO:0001483;CLNVI=Illumina_Clinical_Services_Laboratory,Illumina:280946;GENEINFO=NPHS2:7827;MC=SO:0001819|synonymous_variant;ORIGIN=1;RS=12123397;Pangolin=ENSG00000116218.13|33:0.0|2:-0.0
chr1	179575780	553299	C	T	.	.	AF_EXAC=0.00013;AF_TGP=0.001;ALLELEID=540719;CLNDN=Idiopathic_nephrotic_syndrome;CLNDISDB=MedGen:C3496337,OMIM:600995,Orphanet:ORPHA357502;CLNHGVS=NC_000001.11:g.179575780C>T;CLNREVSTAT=criteria_provided,_single_submitter;CLNSIG=Uncertain_significance;CLNVC=single_nucleotide_variant;CLNVCSO=SO:0001483;GENEINFO=NPHS2:7827;MC=SO:0001583|missense_variant;ORIGIN=0;RS=561887984;Pangolin=ENSG00000116218.13|7:0.0|0:-0.0
chr1	179575795	551796	TCTC	T	.	.	ALLELEID=540724;CLNDN=Idiopathic_nephrotic_syndrome;CLNDISDB=MedGen:C3496337,OMIM:600995,Orphanet:ORPHA357502;CLNHGVS=NC_000001.11:g.179575798_179575800del;CLNREVSTAT=criteria_provided,_single_submitter;CLNSIG=Uncertain_significance;CLNVC=Deletion;CLNVCSO=SO:0000159;GENEINFO=NPHS2:7827;MC=SO:0001822|inframe_deletion;ORIGIN=0;RS=1398961188;Pangolin=ENSG00000116218.13|49:0.0|40:-0.0
chr1	179575806	5365	G	A	.	.	AF_EXAC=0.01305;AF_TGP=0.00319;ALLELEID=20404;CLNDN=Steroid-resistant_nephrotic_syndrome|Idiopathic_nephrotic_syndrome|not_provided;CLNDISDB=Human_Phenotype_Ontology:HP:0012588,MONDO:MONDO:0044765,MedGen:C0403397,SNOMED_CT:236381000|MedGen:C3496337,OMIM:600995,Orphanet:ORPHA357502|MedGen:CN517202;CLNHGVS=NC_000001.11:g.179575806G>A;CLNREVSTAT=criteria_provided,_conflicting_interpretations;CLNSIG=Conflicting_interpretations_of_pathogenicity;CLNSIGCONF=Benign(2),Likely_benign(1),Uncertain_significance(1);CLNVC=single_nucleotide_variant;CLNVCSO=SO:0001483;CLNVI=Illumina_Clinical_Services_Laboratory,Illumina:286236|Institute_of_Human_Genetics,_University_of_Leipzig_Medical_Center:CV_varv_886|OMIM_Allelic_Variant:604766.0006|UniProtKB_(protein):Q9NP85#VAR_010231;GENEINFO=NPHS2:7827;MC=SO:0001583|missense_variant;ORIGIN=1;RS=74315344;Pangolin=ENSG00000116218.13|2:0.0|5:-0.0
chr1	179575848	874769	C	T	.	.	ALLELEID=862852;CLNDN=Idiopathic_nephrotic_syndrome;CLNDISDB=MedGen:C3496337,OMIM:600995,Orphanet:ORPHA357502;CLNHGVS=NC_000001.11:g.179575848C>T;CLNREVSTAT=criteria_provided,_single_submitter;CLNSIG=Uncertain_significance;CLNVC=single_nucleotide_variant;CLNVCSO=SO:0001483;CLNVI=Illumina_Clinical_Services_Laboratory,Illumina:1659735;GENEINFO=NPHS2:7827;MC=SO:0001583|missense_variant;ORIGIN=1;Pangolin=ENSG00000116218.13|-2:0.0|35:-0.0
chr1	179575852	552630	CCCT	C	.	.	ALLELEID=540721;CLNDN=Idiopathic_nephrotic_syndrome;CLNDISDB=MedGen:C3496337,OMIM:600995,Orphanet:ORPHA357502;CLNHGVS=NC_000001.11:g.179575854_179575856CTC[1];CLNREVSTAT=criteria_provided,_single_submitter;CLNSIG=Uncertain_significance;CLNVC=Microsatellite;CLNVCSO=SO:0000289;GENEINFO=NPHS2:7827;MC=SO:0001822|inframe_deletion;ORIGIN=0;RS=1553316672;Pangolin=ENSG00000116218.13|31:0.0|53:-0.0
chr1	179575890	293852	C	A	.	.	AF_ESP=0.00221;AF_EXAC=0.00584;AF_TGP=0.0016;ALLELEID=277678;CLNDN=Idiopathic_nephrotic_syndrome;CLNDISDB=MedGen:C3496337,OMIM:600995,Orphanet:ORPHA357502;CLNHGVS=NC_000001.11:g.179575890C>A;CLNREVSTAT=criteria_provided,_single_submitter;CLNSIG=Uncertain_significance;CLNVC=single_nucleotide_variant;CLNVCSO=SO:0001483;CLNVI=Illumina_Clinical_Services_Laboratory,Illumina:149524;GENEINFO=NPHS2:7827;MC=SO:0001623|5_prime_UTR_variant;ORIGIN=1;RS=144425595;Pangolin=ENSG00000116218.13|-7:0.0|15:-0.0
chr1	179593754	92035	T	C	.	.	ALLELEID=97513;CLNDN=not_provided;CLNDISDB=MedGen:CN517202;CLNHGVS=NC_000001.11:g.179593754T>C;CLNREVSTAT=no_assertion_criteria_provided;CLNSIG=Uncertain_significance;CLNVC=single_nucleotide_variant;CLNVCSO=SO:0001483;GENEINFO=TDRD5:163589;MC=SO:0001583|missense_variant;ORIGIN=2;RS=386352369;Pangolin=ENSG00000162782.16|-47:0.0|6:-0.02
chr1	179882522	863059	G	A	.	.	ALLELEID=823022;CLNDN=Muscular_dystrophy,_limb-girdle,_type_2y;CLNDISDB=MONDO:MONDO:0014900,MedGen:C4310731,OMIM:617072,Orphanet:ORPHA424261;CLNHGVS=NC_000001.11:g.179882522G>A;CLNREVSTAT=criteria_provided,_single_submitter;CLNSIG=Uncertain_significance;CLNVC=single_nucleotide_variant;CLNVCSO=SO:0001483;GENEINFO=TOR1AIP1:26092;MC=SO:0001583|missense_variant;ORIGIN=1;Pangolin=ENSG00000143337.18|26:0.0|-34:-0.0ENSG00000272906.1|-29:0.0|40:-0.0
chr1	179882531	970339	C	A	.	.	ALLELEID=952151;CLNDN=Muscular_dystrophy,_limb-girdle,_type_2y;CLNDISDB=MONDO:MONDO:0014900,MedGen:C4310731,OMIM:617072,Orphanet:ORPHA424261;CLNHGVS=NC_000001.11:g.179882531C>A;CLNREVSTAT=criteria_provided,_single_submitter;CLNSIG=Uncertain_significance;CLNVC=single_nucleotide_variant;CLNVCSO=SO:0001483;GENEINFO=TOR1AIP1:26092;MC=SO:0001583|missense_variant;ORIGIN=1;Pangolin=ENSG00000143337.18|1:0.03|17:-0.0ENSG00000272906.1|31:0.0|-29:-0.0
chr1	179882537	1014751	G	A	.	.	ALLELEID=1002313;CLNDN=Muscular_dystrophy,_limb-girdle,_type_2y;CLNDISDB=MONDO:MONDO:0014900,MedGen:C4310731,OMIM:617072,Orphanet:ORPHA424261;CLNHGVS=NC_000001.11:g.179882537G>A;CLNREVSTAT=criteria_provided,_single_submitter;CLNSIG=Uncertain_significance;CLNVC=single_nucleotide_variant;CLNVCSO=SO:0001483;GENEINFO=TOR1AIP1:26092;MC=SO:0001583|missense_variant;ORIGIN=1;Pangolin=ENSG00000143337.18|11:0.01|-49:-0.0ENSG00000272906.1|-35:0.0|25:-0.01
chr1	179882539	476284	G	A	.	.	AF_EXAC=0.00019;ALLELEID=447433;CLNDN=Muscular_dystrophy,_limb-girdle,_type_2y;CLNDISDB=MONDO:MONDO:0014900,MedGen:C4310731,OMIM:617072,Orphanet:ORPHA424261;CLNHGVS=NC_000001.11:g.179882539G>A;CLNREVSTAT=criteria_provided,_single_submitter;CLNSIG=Uncertain_significance;CLNVC=single_nucleotide_variant;CLNVCSO=SO:0001483;GENEINFO=TOR1AIP1:26092;MC=SO:0001583|missense_variant;ORIGIN=1;RS=749592068;Pangolin=ENSG00000143337.18|9:0.01|-47:-0.0ENSG00000272906.1|18:0.0|23:-0.0
chr1	179882545	936354	T	C	.	.	ALLELEID=930176;CLNDN=Muscular_dystrophy,_limb-girdle,_type_2y;CLNDISDB=MONDO:MONDO:0014900,MedGen:C4310731,OMIM:617072,Orphanet:ORPHA424261;CLNHGVS=NC_000001.11:g.179882545T>C;CLNREVSTAT=criteria_provided,_single_submitter;CLNSIG=Uncertain_significance;CLNVC=single_nucleotide_variant;CLNVCSO=SO:0001483;GENEINFO=TOR1AIP1:26092;MC=SO:0001583|missense_variant;ORIGIN=1;Pangolin=ENSG00000143337.18|7:0.0|3:-0.0ENSG00000272906.1|-43:0.0|17:-0.0
chr1	179882557	1063183	G	A	.	.	ALLELEID=1039622;CLNDN=Muscular_dystrophy,_limb-girdle,_type_2y;CLNDISDB=MONDO:MONDO:0014900,MedGen:C4310731,OMIM:617072,Orphanet:ORPHA424261;CLNHGVS=NC_000001.11:g.179882557G>A;CLNREVSTAT=criteria_provided,_single_submitter;CLNSIG=Uncertain_significance;CLNVC=single_nucleotide_variant;CLNVCSO=SO:0001483;GENEINFO=TOR1AIP1:26092|LOC112577517:112577517;MC=SO:0001583|missense_variant;ORIGIN=1;Pangolin=ENSG00000143337.18|-9:0.01|-5:-0.0ENSG00000272906.1|5:0.01|-1:-0.0
chr1	179882566	841819	A	G	.	.	ALLELEID=823023;CLNDN=Muscular_dystrophy,_limb-girdle,_type_2y;CLNDISDB=MONDO:MONDO:0014900,MedGen:C4310731,OMIM:617072,Orphanet:ORPHA424261;CLNHGVS=NC_000001.11:g.179882566A>G;CLNREVSTAT=criteria_provided,_single_submitter;CLNSIG=Uncertain_significance;CLNVC=single_nucleotide_variant;CLNVCSO=SO:0001483;GENEINFO=TOR1AIP1:26092|LOC112577517:112577517;MC=SO:0001583|missense_variant;ORIGIN=1;Pangolin=ENSG00000143337.18|-18:0.0|2:-0.0ENSG00000272906.1|-9:0.0|-4:-0.0
chr1	179882573	476289	C	G	.	.	ALLELEID=447309;CLNDN=Muscular_dystrophy,_limb-girdle,_type_2y;CLNDISDB=MONDO:MONDO:0014900,MedGen:C4310731,OMIM:617072,Orphanet:ORPHA424261;CLNHGVS=NC_000001.11:g.179882573C>G;CLNREVSTAT=criteria_provided,_single_submitter;CLNSIG=Uncertain_significance;CLNVC=single_nucleotide_variant;CLNVCSO=SO:0001483;GENEINFO=TOR1AIP1:26092|LOC112577517:112577517;MC=SO:0001583|missense_variant;ORIGIN=1;RS=1553240696;Pangolin=ENSG00000143337.18|-5:0.0|-25:-0.0ENSG00000272906.1|-11:0.04|28:-0.0
chr1	179882582	971597	A	T	.	.	ALLELEID=952152;CLNDN=Muscular_dystrophy,_limb-girdle,_type_2y;CLNDISDB=MONDO:MONDO:0014900,MedGen:C4310731,OMIM:617072,Orphanet:ORPHA424261;CLNHGVS=NC_000001.11:g.179882582A>T;CLNREVSTAT=criteria_provided,_single_submitter;CLNSIG=Uncertain_significance;CLNVC=single_nucleotide_variant;CLNVCSO=SO:0001483;GENEINFO=TOR1AIP1:26092|LOC112577517:112577517;MC=SO:0001583|missense_variant;ORIGIN=1;Pangolin=ENSG00000143337.18|-34:0.0|2:-0.0ENSG00000272906.1|-20:0.0|19:-0.0
chr1	179882590	845146	G	C	.	.	ALLELEID=823024;CLNDN=Muscular_dystrophy,_limb-girdle,_type_2y;CLNDISDB=MONDO:MONDO:0014900,MedGen:C4310731,OMIM:617072,Orphanet:ORPHA424261;CLNHGVS=NC_000001.11:g.179882590G>C;CLNREVSTAT=criteria_provided,_single_submitter;CLNSIG=Uncertain_significance;CLNVC=single_nucleotide_variant;CLNVCSO=SO:0001483;GENEINFO=TOR1AIP1:26092|LOC112577517:112577517;MC=SO:0001583|missense_variant;ORIGIN=1;Pangolin=ENSG00000143337.18|-22:0.0|-42:-0.01ENSG00000272906.1|-28:0.01|48:-0.04
chr1	179882614	959321	G	A	.	.	ALLELEID=941585;CLNDN=Muscular_dystrophy,_limb-girdle,_type_2y;CLNDISDB=MONDO:MONDO:0014900,MedGen:C4310731,OMIM:617072,Orphanet:ORPHA424261;CLNHGVS=NC_000001.11:g.179882614G>A;CLNREVSTAT=criteria_provided,_single_submitter;CLNSIG=Uncertain_significance;CLNVC=single_nucleotide_variant;CLNVCSO=SO:0001483;GENEINFO=TOR1AIP1:26092|LOC112577517:112577517;MC=SO:0001583|missense_variant;ORIGIN=1;Pangolin=ENSG00000143337.18|26:0.0|45:-0.0
chr1	179882623	1002203	G	T	.	.	ALLELEID=987044;CLNDN=Muscular_dystrophy,_limb-girdle,_type_2y;CLNDISDB=MONDO:MONDO:0014900,MedGen:C4310731,OMIM:617072,Orphanet:ORPHA424261;CLNHGVS=NC_000001.11:g.179882623G>T;CLNREVSTAT=criteria_provided,_single_submitter;CLNSIG=Uncertain_significance;CLNVC=single_nucleotide_variant;CLNVCSO=SO:0001483;GENEINFO=TOR1AIP1:26092|LOC112577517:112577517;MC=SO:0001583|missense_variant;ORIGIN=1;Pangolin=ENSG00000143337.18|17:0.0|47:-0.0
chr1	179882627	970075	C	T	.	.	ALLELEID=952153;CLNDN=Muscular_dystrophy,_limb-girdle,_type_2y;CLNDISDB=MONDO:MONDO:0014900,MedGen:C4310731,OMIM:617072,Orphanet:ORPHA424261;CLNHGVS=NC_000001.11:g.179882627C>T;CLNREVSTAT=criteria_provided,_single_submitter;CLNSIG=Uncertain_significance;CLNVC=single_nucleotide_variant;CLNVCSO=SO:0001483;GENEINFO=TOR1AIP1:26092|LOC112577517:112577517;MC=SO:0001583|missense_variant;ORIGIN=1;Pangolin=ENSG00000143337.18|13:0.0|32:-0.0
chr1	179882644	542851	C	T	.	.	AF_EXAC=1e-05;ALLELEID=515341;CLNDN=Muscular_dystrophy,_limb-girdle,_type_2y;CLNDISDB=MONDO:MONDO:0014900,MedGen:C4310731,OMIM:617072,Orphanet:ORPHA424261;CLNHGVS=NC_000001.11:g.179882644C>T;CLNREVSTAT=criteria_provided,_single_submitter;CLNSIG=Uncertain_significance;CLNVC=single_nucleotide_variant;CLNVCSO=SO:0001483;GENEINFO=TOR1AIP1:26092|LOC112577517:112577517;MC=SO:0001583|missense_variant;ORIGIN=1;RS=765495241;Pangolin=ENSG00000143337.18|15:0.01|-4:-0.0
chr1	179882665	654486	C	G	.	.	ALLELEID=627130;CLNDN=Muscular_dystrophy,_limb-girdle,_type_2y;CLNDISDB=MONDO:MONDO:0014900,MedGen:C4310731,OMIM:617072,Orphanet:ORPHA424261;CLNHGVS=NC_000001.11:g.179882665C>G;CLNREVSTAT=criteria_provided,_single_submitter;CLNSIG=Uncertain_significance;CLNVC=single_nucleotide_variant;CLNVCSO=SO:0001483;GENEINFO=TOR1AIP1:26092|LOC112577517:112577517;MC=SO:0001583|missense_variant;ORIGIN=1;RS=1248211584;Pangolin=ENSG00000143337.18|-32:0.0|-6:-0.01
chr1	179882666	1014172	G	A	.	.	ALLELEID=1002314;CLNDN=Muscular_dystrophy,_limb-girdle,_type_2y;CLNDISDB=MONDO:MONDO:0014900,MedGen:C4310731,OMIM:617072,Orphanet:ORPHA424261;CLNHGVS=NC_000001.11:g.179882666G>A;CLNREVSTAT=criteria_provided,_single_submitter;CLNSIG=Uncertain_significance;CLNVC=single_nucleotide_variant;CLNVCSO=SO:0001483;GENEINFO=TOR1AIP1:26092|LOC112577517:112577517;MC=SO:0001583|missense_variant;ORIGIN=1;Pangolin=ENSG00000143337.18|-7:0.01|33:-0.0
chr1	179882675	1002989	G	A	.	.	ALLELEID=987045;CLNDN=Muscular_dystrophy,_limb-girdle,_type_2y;CLNDISDB=MONDO:MONDO:0014900,MedGen:C4310731,OMIM:617072,Orphanet:ORPHA424261;CLNHGVS=NC_000001.11:g.179882675G>A;CLNREVSTAT=criteria_provided,_single_submitter;CLNSIG=Uncertain_significance;CLNVC=single_nucleotide_variant;CLNVCSO=SO:0001483;GENEINFO=TOR1AIP1:26092|LOC112577517:112577517;MC=SO:0001583|missense_variant;ORIGIN=1;Pangolin=ENSG00000143337.18|-16:0.01|1:-0.0
chr1	179882679	542850	C	A	.	.	ALLELEID=515390;CLNDN=Muscular_dystrophy,_limb-girdle,_type_2y;CLNDISDB=MONDO:MONDO:0014900,MedGen:C4310731,OMIM:617072,Orphanet:ORPHA424261;CLNHGVS=NC_000001.11:g.179882679C>A;CLNREVSTAT=criteria_provided,_single_submitter;CLNSIG=Uncertain_significance;CLNVC=single_nucleotide_variant;CLNVCSO=SO:0001483;GENEINFO=TOR1AIP1:26092|LOC112577517:112577517;MC=SO:0001583|missense_variant;ORIGIN=1;RS=1553240735;Pangolin=ENSG00000143337.18|-39:0.0|-20:-0.0
chr1	179882690	649251	C	T	.	.	AF_ESP=8e-05;ALLELEID=627131;CLNDN=Muscular_dystrophy,_limb-girdle,_type_2y;CLNDISDB=MONDO:MONDO:0014900,MedGen:C4310731,OMIM:617072,Orphanet:ORPHA424261;CLNHGVS=NC_000001.11:g.179882690C>T;CLNREVSTAT=criteria_provided,_single_submitter;CLNSIG=Uncertain_significance;CLNVC=single_nucleotide_variant;CLNVCSO=SO:0001483;GENEINFO=TOR1AIP1:26092|LOC112577517:112577517;MC=SO:0001583|missense_variant;ORIGIN=1;RS=148576898;Pangolin=ENSG00000143337.18|-31:0.0|9:-0.0
chr1	179882699	1051654	T	A	.	.	ALLELEID=1039623;CLNDN=Muscular_dystrophy,_limb-girdle,_type_2y;CLNDISDB=MONDO:MONDO:0014900,MedGen:C4310731,OMIM:617072,Orphanet:ORPHA424261;CLNHGVS=NC_000001.11:g.179882699T>A;CLNREVSTAT=criteria_provided,_single_submitter;CLNSIG=Uncertain_significance;CLNVC=single_nucleotide_variant;CLNVCSO=SO:0001483;GENEINFO=TOR1AIP1:26092|LOC112577517:112577517;MC=SO:0001583|missense_variant;ORIGIN=1;Pangolin=ENSG00000143337.18|-40:0.01|-2:-0.0
chr1	179882707	1062260	G	T	.	.	ALLELEID=1039624;CLNDN=Muscular_dystrophy,_limb-girdle,_type_2y;CLNDISDB=MONDO:MONDO:0014900,MedGen:C4310731,OMIM:617072,Orphanet:ORPHA424261;CLNHGVS=NC_000001.11:g.179882707G>T;CLNREVSTAT=criteria_provided,_single_submitter;CLNSIG=Uncertain_significance;CLNVC=single_nucleotide_variant;CLNVCSO=SO:0001483;GENEINFO=TOR1AIP1:26092|LOC112577517:112577517;MC=SO:0001583|missense_variant;ORIGIN=1;Pangolin=ENSG00000143337.18|-8:0.0|-48:-0.0
chr1	179882748	476280	A	T	.	.	ALLELEID=447534;CLNDN=Muscular_dystrophy,_limb-girdle,_type_2y;CLNDISDB=MONDO:MONDO:0014900,MedGen:C4310731,OMIM:617072,Orphanet:ORPHA424261;CLNHGVS=NC_000001.11:g.179882748A>T;CLNREVSTAT=criteria_provided,_single_submitter;CLNSIG=Uncertain_significance;CLNVC=single_nucleotide_variant;CLNVCSO=SO:0001483;GENEINFO=TOR1AIP1:26092|LOC112577517:112577517;MC=SO:0001819|synonymous_variant;ORIGIN=1;RS=1289941681;Pangolin=ENSG00000143337.18|-6:0.07|-12:-0.0
chr1	179882754	1021212	A	T	.	.	ALLELEID=1002315;CLNDN=Muscular_dystrophy,_limb-girdle,_type_2y;CLNDISDB=MONDO:MONDO:0014900,MedGen:C4310731,OMIM:617072,Orphanet:ORPHA424261;CLNHGVS=NC_000001.11:g.179882754A>T;CLNREVSTAT=criteria_provided,_single_submitter;CLNSIG=Uncertain_significance;CLNVC=single_nucleotide_variant;CLNVCSO=SO:0001483;GENEINFO=TOR1AIP1:26092|LOC112577517:112577517;MC=SO:0001819|synonymous_variant;ORIGIN=1;Pangolin=ENSG00000143337.18|-2:0.0|-18:-0.0
chr1	179882764	661568	G	C	.	.	ALLELEID=627132;CLNDN=Muscular_dystrophy,_limb-girdle,_type_2y;CLNDISDB=MONDO:MONDO:0014900,MedGen:C4310731,OMIM:617072,Orphanet:ORPHA424261;CLNHGVS=NC_000001.11:g.179882764G>C;CLNREVSTAT=criteria_provided,_single_submitter;CLNSIG=Uncertain_significance;CLNVC=single_nucleotide_variant;CLNVCSO=SO:0001483;GENEINFO=TOR1AIP1:26092|LOC112577517:112577517;MC=SO:0001583|missense_variant;ORIGIN=1;RS=1571719035;Pangolin=ENSG00000143337.18|28:0.0|32:-0.0
chr1	179882774	542848	G	A	.	.	AF_EXAC=8e-05;ALLELEID=515319;CLNDN=Muscular_dystrophy,_limb-girdle,_type_2y;CLNDISDB=MONDO:MONDO:0014900,MedGen:C4310731,OMIM:617072,Orphanet:ORPHA424261;CLNHGVS=NC_000001.11:g.179882774G>A;CLNREVSTAT=criteria_provided,_single_submitter;CLNSIG=Uncertain_significance;CLNVC=single_nucleotide_variant;CLNVCSO=SO:0001483;GENEINFO=TOR1AIP1:26092|LOC112577517:112577517;MC=SO:0001583|missense_variant;ORIGIN=1;RS=769686590;Pangolin=ENSG00000143337.18|2:0.0|-39:-0.0
chr1	179882776	476281	T	A	.	.	AF_EXAC=2e-05;ALLELEID=447314;CLNDN=Muscular_dystrophy,_limb-girdle,_type_2y;CLNDISDB=MONDO:MONDO:0014900,MedGen:C4310731,OMIM:617072,Orphanet:ORPHA424261;CLNHGVS=NC_000001.11:g.179882776T>A;CLNREVSTAT=criteria_provided,_single_submitter;CLNSIG=Uncertain_significance;CLNVC=single_nucleotide_variant;CLNVCSO=SO:0001483;GENEINFO=TOR1AIP1:26092|LOC112577517:112577517;MC=SO:0001583|missense_variant;ORIGIN=1;RS=775375281;Pangolin=ENSG00000143337.18|20:0.0|-34:-0.0
chr1	179882783	476282	C	G	.	.	AF_EXAC=4e-05;ALLELEID=447536;CLNDN=Muscular_dystrophy,_limb-girdle,_type_2y;CLNDISDB=MONDO:MONDO:0014900,MedGen:C4310731,OMIM:617072,Orphanet:ORPHA424261;CLNHGVS=NC_000001.11:g.179882783C>G;CLNREVSTAT=criteria_provided,_single_submitter;CLNSIG=Uncertain_significance;CLNVC=single_nucleotide_variant;CLNVCSO=SO:0001483;GENEINFO=TOR1AIP1:26092|LOC112577517:112577517;MC=SO:0001583|missense_variant;ORIGIN=1;RS=780616161;Pangolin=ENSG00000143337.18|46:0.01|13:-0.0
chr1	179882791	1020640	G	A	.	.	ALLELEID=1002316;CLNDN=Muscular_dystrophy,_limb-girdle,_type_2y;CLNDISDB=MONDO:MONDO:0014900,MedGen:C4310731,OMIM:617072,Orphanet:ORPHA424261;CLNHGVS=NC_000001.11:g.179882791G>A;CLNREVSTAT=criteria_provided,_single_submitter;CLNSIG=Uncertain_significance;CLNVC=single_nucleotide_variant;CLNVCSO=SO:0001483;GENEINFO=TOR1AIP1:26092|LOC112577517:112577517;MC=SO:0001583|missense_variant;ORIGIN=1;Pangolin=ENSG00000143337.18|38:0.0|1:-0.0
chr1	179882798	650024	T	C	.	.	ALLELEID=627133;CLNDN=Muscular_dystrophy,_limb-girdle,_type_2y;CLNDISDB=MONDO:MONDO:0014900,MedGen:C4310731,OMIM:617072,Orphanet:ORPHA424261;CLNHGVS=NC_000001.11:g.179882798T>C;CLNREVSTAT=criteria_provided,_single_submitter;CLNSIG=Uncertain_significance;CLNVC=single_nucleotide_variant;CLNVCSO=SO:0001483;GENEINFO=TOR1AIP1:26092|LOC112577517:112577517;MC=SO:0001583|missense_variant;ORIGIN=1;RS=1571719094;Pangolin=ENSG00000143337.18|-6:0.0|31:-0.02
chr1	179882803	476283	G	A	.	.	AF_ESP=0.00023;AF_EXAC=2e-05;ALLELEID=447435;CLNDN=Muscular_dystrophy,_limb-girdle,_type_2y;CLNDISDB=MONDO:MONDO:0014900,MedGen:C4310731,OMIM:617072,Orphanet:ORPHA424261;CLNHGVS=NC_000001.11:g.179882803G>A;CLNREVSTAT=criteria_provided,_single_submitter;CLNSIG=Uncertain_significance;CLNVC=single_nucleotide_variant;CLNVCSO=SO:0001483;GENEINFO=TOR1AIP1:26092|LOC112577517:112577517;MC=SO:0001583|missense_variant;ORIGIN=1;RS=376720897;Pangolin=ENSG00000143337.18|26:0.02|-11:-0.0
chr1	179882807	951528	G	A	.	.	ALLELEID=921758;CLNDN=Muscular_dystrophy,_limb-girdle,_type_2y;CLNDISDB=MONDO:MONDO:0014900,MedGen:C4310731,OMIM:617072,Orphanet:ORPHA424261;CLNHGVS=NC_000001.11:g.179882807G>A;CLNREVSTAT=criteria_provided,_single_submitter;CLNSIG=Uncertain_significance;CLNVC=single_nucleotide_variant;CLNVCSO=SO:0001483;GENEINFO=TOR1AIP1:26092|LOC112577517:112577517;MC=SO:0001583|missense_variant;ORIGIN=1;Pangolin=ENSG00000143337.18|22:0.03|-15:-0.0
chr1	179882810	1039224	C	T	.	.	ALLELEID=1022772;CLNDN=Muscular_dystrophy,_limb-girdle,_type_2y;CLNDISDB=MONDO:MONDO:0014900,MedGen:C4310731,OMIM:617072,Orphanet:ORPHA424261;CLNHGVS=NC_000001.11:g.179882810C>T;CLNREVSTAT=criteria_provided,_single_submitter;CLNSIG=Uncertain_significance;CLNVC=single_nucleotide_variant;CLNVCSO=SO:0001483;GENEINFO=TOR1AIP1:26092|LOC112577517:112577517;MC=SO:0001583|missense_variant;ORIGIN=1;Pangolin=ENSG00000143337.18|19:0.03|-14:-0.0
chr1	179882825	1015907	C	T	.	.	ALLELEID=1002317;CLNDN=Muscular_dystrophy,_limb-girdle,_type_2y;CLNDISDB=MONDO:MONDO:0014900,MedGen:C4310731,OMIM:617072,Orphanet:ORPHA424261;CLNHGVS=NC_000001.11:g.179882825C>T;CLNREVSTAT=criteria_provided,_single_submitter;CLNSIG=Uncertain_significance;CLNVC=single_nucleotide_variant;CLNVCSO=SO:0001483;GENEINFO=TOR1AIP1:26092|LOC112577517:112577517;MC=SO:0001583|missense_variant;ORIGIN=1;Pangolin=ENSG00000143337.18|4:0.02|8:-0.0
chr1	179882829	957976	G	C	.	.	ALLELEID=941586;CLNDN=Muscular_dystrophy,_limb-girdle,_type_2y;CLNDISDB=MONDO:MONDO:0014900,MedGen:C4310731,OMIM:617072,Orphanet:ORPHA424261;CLNHGVS=NC_000001.11:g.179882829G>C;CLNREVSTAT=criteria_provided,_single_submitter;CLNSIG=Uncertain_significance;CLNVC=single_nucleotide_variant;CLNVCSO=SO:0001483;GENEINFO=TOR1AIP1:26092|LOC112577517:112577517;MC=SO:0001583|missense_variant;ORIGIN=1;Pangolin=ENSG00000143337.18|-37:0.0|0:-0.04
chr1	179882863	582939	G	A	.	.	AF_ESP=8e-05;AF_EXAC=0.00046;AF_TGP=0.0002;ALLELEID=556702;CLNDN=Muscular_dystrophy,_limb-girdle,_type_2y;CLNDISDB=MONDO:MONDO:0014900,MedGen:C4310731,OMIM:617072,Orphanet:ORPHA424261;CLNHGVS=NC_000001.11:g.179882863G>A;CLNREVSTAT=criteria_provided,_single_submitter;CLNSIG=Uncertain_significance;CLNVC=single_nucleotide_variant;CLNVCSO=SO:0001483;GENEINFO=TOR1AIP1:26092;MC=SO:0001583|missense_variant;ORIGIN=1;RS=199933063;Pangolin=ENSG00000143337.18|-34:0.0|0:-0.0
chr1	179882868	1013984	G	A	.	.	ALLELEID=1002318;CLNDN=Muscular_dystrophy,_limb-girdle,_type_2y;CLNDISDB=MONDO:MONDO:0014900,MedGen:C4310731,OMIM:617072,Orphanet:ORPHA424261;CLNHGVS=NC_000001.11:g.179882868G>A;CLNREVSTAT=criteria_provided,_single_submitter;CLNSIG=Uncertain_significance;CLNVC=single_nucleotide_variant;CLNVCSO=SO:0001483;GENEINFO=TOR1AIP1:26092;MC=SO:0001583|missense_variant;ORIGIN=1;Pangolin=ENSG00000143337.18|28:0.0|-39:-0.01
chr1	179882873	847674	C	T	.	.	ALLELEID=823025;CLNDN=Muscular_dystrophy,_limb-girdle,_type_2y;CLNDISDB=MONDO:MONDO:0014900,MedGen:C4310731,OMIM:617072,Orphanet:ORPHA424261;CLNHGVS=NC_000001.11:g.179882873C>T;CLNREVSTAT=criteria_provided,_single_submitter;CLNSIG=Uncertain_significance;CLNVC=single_nucleotide_variant;CLNVCSO=SO:0001483;GENEINFO=TOR1AIP1:26092;MC=SO:0001583|missense_variant;ORIGIN=1;Pangolin=ENSG00000143337.18|-1:0.0|-44:-0.0
chr1	179882875	841950	C	G	.	.	ALLELEID=823026;CLNDN=Muscular_dystrophy,_limb-girdle,_type_2y;CLNDISDB=MONDO:MONDO:0014900,MedGen:C4310731,OMIM:617072,Orphanet:ORPHA424261;CLNHGVS=NC_000001.11:g.179882875C>G;CLNREVSTAT=criteria_provided,_single_submitter;CLNSIG=Uncertain_significance;CLNVC=single_nucleotide_variant;CLNVCSO=SO:0001483;GENEINFO=TOR1AIP1:26092;MC=SO:0001583|missense_variant;ORIGIN=1;Pangolin=ENSG00000143337.18|-46:0.0|-46:-0.0
chr1	179882882	566767	C	T	.	.	AF_EXAC=7e-05;AF_TGP=0.0004;ALLELEID=556751;CLNDN=Muscular_dystrophy,_limb-girdle,_type_2y;CLNDISDB=MONDO:MONDO:0014900,MedGen:C4310731,OMIM:617072,Orphanet:ORPHA424261;CLNHGVS=NC_000001.11:g.179882882C>T;CLNREVSTAT=criteria_provided,_single_submitter;CLNSIG=Uncertain_significance;CLNVC=single_nucleotide_variant;CLNVCSO=SO:0001483;GENEINFO=TOR1AIP1:26092;MC=SO:0001583|missense_variant;ORIGIN=1;RS=200812894;Pangolin=ENSG00000143337.18|4:0.0|-49:-0.0
chr1	179882885	864771	C	T	.	.	ALLELEID=823027;CLNDN=Muscular_dystrophy,_limb-girdle,_type_2y;CLNDISDB=MONDO:MONDO:0014900,MedGen:C4310731,OMIM:617072,Orphanet:ORPHA424261;CLNHGVS=NC_000001.11:g.179882885C>T;CLNREVSTAT=criteria_provided,_single_submitter;CLNSIG=Uncertain_significance;CLNVC=single_nucleotide_variant;CLNVCSO=SO:0001483;GENEINFO=TOR1AIP1:26092;MC=SO:0001583|missense_variant;ORIGIN=1;Pangolin=ENSG00000143337.18|11:0.0|1:-0.0
chr1	179882906	1064307	C	T	.	.	ALLELEID=1039625;CLNDN=Muscular_dystrophy,_limb-girdle,_type_2y;CLNDISDB=MONDO:MONDO:0014900,MedGen:C4310731,OMIM:617072,Orphanet:ORPHA424261;CLNHGVS=NC_000001.11:g.179882906C>T;CLNREVSTAT=criteria_provided,_single_submitter;CLNSIG=Uncertain_significance;CLNVC=single_nucleotide_variant;CLNVCSO=SO:0001483;GENEINFO=TOR1AIP1:26092;MC=SO:0001583|missense_variant;ORIGIN=1;Pangolin=ENSG00000143337.18|40:0.0|-10:-0.0
chr1	179882927	864421	C	T	.	.	ALLELEID=823028;CLNDN=Muscular_dystrophy,_limb-girdle,_type_2y;CLNDISDB=MONDO:MONDO:0014900,MedGen:C4310731,OMIM:617072,Orphanet:ORPHA424261;CLNHGVS=NC_000001.11:g.179882927C>T;CLNREVSTAT=criteria_provided,_single_submitter;CLNSIG=Uncertain_significance;CLNVC=single_nucleotide_variant;CLNVCSO=SO:0001483;GENEINFO=TOR1AIP1:26092;MC=SO:0001583|missense_variant;ORIGIN=1;Pangolin=ENSG00000143337.18|19:0.0|50:-0.0
chr1	179882945	1025504	G	C	.	.	ALLELEID=1002319;CLNDN=Muscular_dystrophy,_limb-girdle,_type_2y;CLNDISDB=MONDO:MONDO:0014900,MedGen:C4310731,OMIM:617072,Orphanet:ORPHA424261;CLNHGVS=NC_000001.11:g.179882945G>C;CLNREVSTAT=criteria_provided,_single_submitter;CLNSIG=Uncertain_significance;CLNVC=single_nucleotide_variant;CLNVCSO=SO:0001483;GENEINFO=TOR1AIP1:26092;MC=SO:0001583|missense_variant;ORIGIN=1;Pangolin=ENSG00000143337.18|47:0.01|47:-0.01
chr1	179882954	581557	T	C	.	.	AF_ESP=0.00023;AF_EXAC=3e-05;ALLELEID=556704;CLNDN=Muscular_dystrophy,_limb-girdle,_type_2y;CLNDISDB=MONDO:MONDO:0014900,MedGen:C4310731,OMIM:617072,Orphanet:ORPHA424261;CLNHGVS=NC_000001.11:g.179882954T>C;CLNREVSTAT=criteria_provided,_single_submitter;CLNSIG=Uncertain_significance;CLNVC=single_nucleotide_variant;CLNVCSO=SO:0001483;GENEINFO=TOR1AIP1:26092;MC=SO:0001583|missense_variant;ORIGIN=1;RS=373049289;Pangolin=ENSG00000143337.18|38:0.0|38:-0.0
chr1	179882956	862731	C	T	.	.	ALLELEID=823029;CLNDN=Muscular_dystrophy,_limb-girdle,_type_2y;CLNDISDB=MONDO:MONDO:0014900,MedGen:C4310731,OMIM:617072,Orphanet:ORPHA424261;CLNHGVS=NC_000001.11:g.179882956C>T;CLNREVSTAT=criteria_provided,_single_submitter;CLNSIG=Uncertain_significance;CLNVC=single_nucleotide_variant;CLNVCSO=SO:0001483;GENEINFO=TOR1AIP1:26092;MC=SO:0001583|missense_variant;ORIGIN=1;Pangolin=ENSG00000143337.18|36:0.01|21:-0.01
chr1	179882957	971234	G	A	.	.	ALLELEID=952154;CLNDN=Muscular_dystrophy,_limb-girdle,_type_2y;CLNDISDB=MONDO:MONDO:0014900,MedGen:C4310731,OMIM:617072,Orphanet:ORPHA424261;CLNHGVS=NC_000001.11:g.179882957G>A;CLNREVSTAT=criteria_provided,_single_submitter;CLNSIG=Uncertain_significance;CLNVC=single_nucleotide_variant;CLNVCSO=SO:0001483;GENEINFO=TOR1AIP1:26092;MC=SO:0001583|missense_variant;ORIGIN=1;Pangolin=ENSG00000143337.18|2:0.0|35:-0.02
chr1	179882957	1010945	G	T	.	.	ALLELEID=987046;CLNDN=Muscular_dystrophy,_limb-girdle,_type_2y;CLNDISDB=MONDO:MONDO:0014900,MedGen:C4310731,OMIM:617072,Orphanet:ORPHA424261;CLNHGVS=NC_000001.11:g.179882957G>T;CLNREVSTAT=criteria_provided,_single_submitter;CLNSIG=Uncertain_significance;CLNVC=single_nucleotide_variant;CLNVCSO=SO:0001483;GENEINFO=TOR1AIP1:26092;MC=SO:0001583|missense_variant;ORIGIN=1;Pangolin=ENSG00000143337.18|14:0.0|35:-0.01
chr1	179882959	1035738	G	A	.	.	ALLELEID=1022773;CLNDN=Muscular_dystrophy,_limb-girdle,_type_2y;CLNDISDB=MONDO:MONDO:0014900,MedGen:C4310731,OMIM:617072,Orphanet:ORPHA424261;CLNHGVS=NC_000001.11:g.179882959G>A;CLNREVSTAT=criteria_provided,_single_submitter;CLNSIG=Uncertain_significance;CLNVC=single_nucleotide_variant;CLNVCSO=SO:0001483;GENEINFO=TOR1AIP1:26092;MC=SO:0001583|missense_variant;ORIGIN=1;Pangolin=ENSG00000143337.18|-13:0.0|33:-0.01
chr1	179882962	1008292	T	A	.	.	ALLELEID=987047;CLNDN=Muscular_dystrophy,_limb-girdle,_type_2y;CLNDISDB=MONDO:MONDO:0014900,MedGen:C4310731,OMIM:617072,Orphanet:ORPHA424261;CLNHGVS=NC_000001.11:g.179882962T>A;CLNREVSTAT=criteria_provided,_single_submitter;CLNSIG=Uncertain_significance;CLNVC=single_nucleotide_variant;CLNVCSO=SO:0001483;GENEINFO=TOR1AIP1:26092;MC=SO:0001583|missense_variant;ORIGIN=1;Pangolin=ENSG00000143337.18|30:0.01|30:-0.0
chr1	179882965	542849	C	T	.	.	AF_EXAC=0.00011;AF_TGP=0.0006;ALLELEID=515320;CLNDN=Muscular_dystrophy,_limb-girdle,_type_2y;CLNDISDB=MONDO:MONDO:0014900,MedGen:C4310731,OMIM:617072,Orphanet:ORPHA424261;CLNHGVS=NC_000001.11:g.179882965C>T;CLNREVSTAT=criteria_provided,_single_submitter;CLNSIG=Uncertain_significance;CLNVC=single_nucleotide_variant;CLNVCSO=SO:0001483;GENEINFO=TOR1AIP1:26092;MC=SO:0001583|missense_variant;ORIGIN=1;RS=540366779;Pangolin=ENSG00000143337.18|27:0.01|-19:-0.0
chr1	179882969	644094	C	T	.	.	AF_EXAC=1e-05;ALLELEID=627134;CLNDN=Muscular_dystrophy,_limb-girdle,_type_2y;CLNDISDB=MONDO:MONDO:0014900,MedGen:C4310731,OMIM:617072,Orphanet:ORPHA424261;CLNHGVS=NC_000001.11:g.179882969C>T;CLNREVSTAT=criteria_provided,_single_submitter;CLNSIG=Uncertain_significance;CLNVC=single_nucleotide_variant;CLNVCSO=SO:0001483;GENEINFO=TOR1AIP1:26092;MC=SO:0001583|missense_variant;ORIGIN=1;RS=759689850;Pangolin=ENSG00000143337.18|8:0.0|23:-0.02
chr1	179884730	648004	A	G	.	.	ALLELEID=627135;CLNDN=Muscular_dystrophy,_limb-girdle,_type_2y;CLNDISDB=MONDO:MONDO:0014900,MedGen:C4310731,OMIM:617072,Orphanet:ORPHA424261;CLNHGVS=NC_000001.11:g.179884730A>G;CLNREVSTAT=criteria_provided,_single_submitter;CLNSIG=Uncertain_significance;CLNVC=single_nucleotide_variant;CLNVCSO=SO:0001483;GENEINFO=TOR1AIP1:26092;MC=SO:0001583|missense_variant;ORIGIN=1;RS=1571720874;Pangolin=ENSG00000143337.18|39:0.01|-36:-0.01
chr1	179884764	952831	C	G	.	.	ALLELEID=921759;CLNDN=Muscular_dystrophy,_limb-girdle,_type_2y;CLNDISDB=MONDO:MONDO:0014900,MedGen:C4310731,OMIM:617072,Orphanet:ORPHA424261;CLNHGVS=NC_000001.11:g.179884764C>G;CLNREVSTAT=criteria_provided,_single_submitter;CLNSIG=Uncertain_significance;CLNVC=single_nucleotide_variant;CLNVCSO=SO:0001483;GENEINFO=TOR1AIP1:26092;MC=SO:0001583|missense_variant;ORIGIN=1;Pangolin=ENSG00000143337.18|5:0.01|9:-0.0
chr1	179889309	257701	G	A	.	.	AF_ESP=0.58306;AF_EXAC=0.64659;AF_TGP=0.63538;ALLELEID=249563;CLNDN=Muscular_dystrophy,_limb-girdle,_type_2y|not_specified;CLNDISDB=MONDO:MONDO:0014900,MedGen:C4310731,OMIM:617072,Orphanet:ORPHA424261|MedGen:CN169374;CLNHGVS=NC_000001.11:g.179889309G>A;CLNREVSTAT=criteria_provided,_conflicting_interpretations;CLNSIG=Conflicting_interpretations_of_pathogenicity;CLNSIGCONF=Benign(1),Uncertain_significance(1);CLNVC=single_nucleotide_variant;CLNVCSO=SO:0001483;CLNVI=Undiagnosed_Diseases_Network,NIH:c090ec06-0f04-4012-9f93-77a7df1fe4db_2;GENEINFO=TOR1AIP1:26092;MC=SO:0001574|splice_acceptor_variant,SO:0001627|intron_variant;ORIGIN=17;RS=2245425;Pangolin=ENSG00000143337.18|4:0.25|1:-0.96
chr1	179889339	476287	C	T	.	.	AF_EXAC=4e-05;AF_TGP=0.0002;ALLELEID=447535;CLNDN=Muscular_dystrophy,_limb-girdle,_type_2y;CLNDISDB=MONDO:MONDO:0014900,MedGen:C4310731,OMIM:617072,Orphanet:ORPHA424261;CLNHGVS=NC_000001.11:g.179889339C>T;CLNREVSTAT=criteria_provided,_single_submitter;CLNSIG=Uncertain_significance;CLNVC=single_nucleotide_variant;CLNVCSO=SO:0001483;GENEINFO=TOR1AIP1:26092;MC=SO:0001583|missense_variant;ORIGIN=1;RS=534816625;Pangolin=ENSG00000143337.18|-5:0.0|-26:-0.07
chr1	179889340	858426	G	A	.	.	ALLELEID=823030;CLNDN=Muscular_dystrophy,_limb-girdle,_type_2y;CLNDISDB=MONDO:MONDO:0014900,MedGen:C4310731,OMIM:617072,Orphanet:ORPHA424261;CLNHGVS=NC_000001.11:g.179889340G>A;CLNREVSTAT=criteria_provided,_single_submitter;CLNSIG=Uncertain_significance;CLNVC=single_nucleotide_variant;CLNVCSO=SO:0001483;GENEINFO=TOR1AIP1:26092;MC=SO:0001583|missense_variant;ORIGIN=1;Pangolin=ENSG00000143337.18|-27:0.0|-27:-0.02
chr1	179889351	1002849	C	A	.	.	ALLELEID=987048;CLNDN=Muscular_dystrophy,_limb-girdle,_type_2y;CLNDISDB=MONDO:MONDO:0014900,MedGen:C4310731,OMIM:617072,Orphanet:ORPHA424261;CLNHGVS=NC_000001.11:g.179889351C>A;CLNREVSTAT=criteria_provided,_single_submitter;CLNSIG=Uncertain_significance;CLNVC=single_nucleotide_variant;CLNVCSO=SO:0001483;GENEINFO=TOR1AIP1:26092;MC=SO:0001583|missense_variant;ORIGIN=1;Pangolin=ENSG00000143337.18|-38:0.0|-41:-0.0
chr1	179889368	1011430	T	C	.	.	ALLELEID=987049;CLNDN=Muscular_dystrophy,_limb-girdle,_type_2y;CLNDISDB=MONDO:MONDO:0014900,MedGen:C4310731,OMIM:617072,Orphanet:ORPHA424261;CLNHGVS=NC_000001.11:g.179889368T>C;CLNREVSTAT=criteria_provided,_single_submitter;CLNSIG=Uncertain_significance;CLNVC=single_nucleotide_variant;CLNVCSO=SO:0001483;GENEINFO=TOR1AIP1:26092;MC=SO:0001819|synonymous_variant;ORIGIN=1;Pangolin=ENSG00000143337.18|1:0.0|-34:-0.0
chr1	179889372	948941	A	G	.	.	ALLELEID=940611;CLNDN=Muscular_dystrophy,_limb-girdle,_type_2y;CLNDISDB=MONDO:MONDO:0014900,MedGen:C4310731,OMIM:617072,Orphanet:ORPHA424261;CLNHGVS=NC_000001.11:g.179889372A>G;CLNREVSTAT=criteria_provided,_single_submitter;CLNSIG=Uncertain_significance;CLNVC=single_nucleotide_variant;CLNVCSO=SO:0001483;GENEINFO=TOR1AIP1:26092;MC=SO:0001627|intron_variant;ORIGIN=1;Pangolin=ENSG00000143337.18|-38:0.0|-3:-0.07
chr1	179900116	933498	T	A	.	.	ALLELEID=939782;CLNDN=Muscular_dystrophy,_limb-girdle,_type_2y;CLNDISDB=MONDO:MONDO:0014900,MedGen:C4310731,OMIM:617072,Orphanet:ORPHA424261;CLNHGVS=NC_000001.11:g.179900116T>A;CLNREVSTAT=criteria_provided,_single_submitter;CLNSIG=Uncertain_significance;CLNVC=single_nucleotide_variant;CLNVCSO=SO:0001483;GENEINFO=TOR1AIP1:26092;MC=SO:0001627|intron_variant;ORIGIN=1;Pangolin=ENSG00000143337.18|-44:0.0|13:-0.08
chr1	179900153	851674	A	G	.	.	ALLELEID=823031;CLNDN=Muscular_dystrophy,_limb-girdle,_type_2y;CLNDISDB=MONDO:MONDO:0014900,MedGen:C4310731,OMIM:617072,Orphanet:ORPHA424261;CLNHGVS=NC_000001.11:g.179900153A>G;CLNREVSTAT=criteria_provided,_single_submitter;CLNSIG=Uncertain_significance;CLNVC=single_nucleotide_variant;CLNVCSO=SO:0001483;GENEINFO=TOR1AIP1:26092;MC=SO:0001583|missense_variant;ORIGIN=1;Pangolin=ENSG00000143337.18|-5:0.8|14:-0.19
chr1	179901309	933326	TGAA	T	.	.	ALLELEID=930177;CLNDN=Muscular_dystrophy,_limb-girdle,_type_2y;CLNDISDB=MONDO:MONDO:0014900,MedGen:C4310731,OMIM:617072,Orphanet:ORPHA424261;CLNHGVS=NC_000001.11:g.179901312AGA[1];CLNREVSTAT=criteria_provided,_single_submitter;CLNSIG=Uncertain_significance;CLNVC=Microsatellite;CLNVCSO=SO:0000289;CLNVI=Invitae:1477605;GENEINFO=TOR1AIP1:26092;MC=SO:0001822|inframe_deletion;ORIGIN=1;Pangolin=ENSG00000143337.18|8:0.0|-4:-0.03
chr1	179901310	945670	G	A	.	.	ALLELEID=921760;CLNDN=Muscular_dystrophy,_limb-girdle,_type_2y;CLNDISDB=MONDO:MONDO:0014900,MedGen:C4310731,OMIM:617072,Orphanet:ORPHA424261;CLNHGVS=NC_000001.11:g.179901310G>A;CLNREVSTAT=criteria_provided,_single_submitter;CLNSIG=Uncertain_significance;CLNVC=single_nucleotide_variant;CLNVCSO=SO:0001483;GENEINFO=TOR1AIP1:26092;MC=SO:0001583|missense_variant;ORIGIN=1;Pangolin=ENSG00000143337.18|-30:0.0|-5:-0.03
chr1	179903981	978531	C	T	.	.	ALLELEID=556753;CLNDN=Muscular_dystrophy,_limb-girdle,_type_2y;CLNDISDB=MONDO:MONDO:0014900,MedGen:C4310731,OMIM:617072,Orphanet:ORPHA424261;CLNHGVS=NC_000001.11:g.179903981C>T;CLNREVSTAT=criteria_provided,_multiple_submitters,_no_conflicts;CLNSIG=Uncertain_significance;CLNVC=single_nucleotide_variant;CLNVCSO=SO:0001483;GENEINFO=TOR1AIP1:26092;MC=SO:0001583|missense_variant;ORIGIN=1;Pangolin=ENSG00000143337.18|-37:0.0|-15:-0.02
chr1	179904017	1022866	C	T	.	.	ALLELEID=1002320;CLNDN=Muscular_dystrophy,_limb-girdle,_type_2y;CLNDISDB=MONDO:MONDO:0014900,MedGen:C4310731,OMIM:617072,Orphanet:ORPHA424261;CLNHGVS=NC_000001.11:g.179904017C>T;CLNREVSTAT=criteria_provided,_single_submitter;CLNSIG=Uncertain_significance;CLNVC=single_nucleotide_variant;CLNVCSO=SO:0001483;GENEINFO=TOR1AIP1:26092;MC=SO:0001583|missense_variant;ORIGIN=1;Pangolin=ENSG00000143337.18|5:0.0|9:-0.0
chr1	179904020	954896	A	G	.	.	ALLELEID=941587;CLNDN=Muscular_dystrophy,_limb-girdle,_type_2y;CLNDISDB=MONDO:MONDO:0014900,MedGen:C4310731,OMIM:617072,Orphanet:ORPHA424261;CLNHGVS=NC_000001.11:g.179904020A>G;CLNREVSTAT=criteria_provided,_single_submitter;CLNSIG=Uncertain_significance;CLNVC=single_nucleotide_variant;CLNVCSO=SO:0001483;GENEINFO=TOR1AIP1:26092;MC=SO:0001583|missense_variant;ORIGIN=1;Pangolin=ENSG00000143337.18|6:0.0|2:-0.01
chr1	179904027	964930	G	A	.	.	ALLELEID=960413;CLNDN=Muscular_dystrophy,_limb-girdle,_type_2y;CLNDISDB=MONDO:MONDO:0014900,MedGen:C4310731,OMIM:617072,Orphanet:ORPHA424261;CLNHGVS=NC_000001.11:g.179904027G>A;CLNREVSTAT=criteria_provided,_single_submitter;CLNSIG=Uncertain_significance;CLNVC=single_nucleotide_variant;CLNVCSO=SO:0001483;GENEINFO=TOR1AIP1:26092;MC=SO:0001627|intron_variant;ORIGIN=1;Pangolin=ENSG00000143337.18|26:0.01|-5:-0.95
chr1	179907834	848384	A	G	.	.	ALLELEID=823033;CLNDN=Muscular_dystrophy,_limb-girdle,_type_2y;CLNDISDB=MONDO:MONDO:0014900,MedGen:C4310731,OMIM:617072,Orphanet:ORPHA424261;CLNHGVS=NC_000001.11:g.179907834A>G;CLNREVSTAT=criteria_provided,_single_submitter;CLNSIG=Uncertain_significance;CLNVC=single_nucleotide_variant;CLNVCSO=SO:0001483;GENEINFO=TOR1AIP1:26092;MC=SO:0001583|missense_variant;ORIGIN=1;Pangolin=ENSG00000143337.18|-11:0.0|19:-0.0
chr1	179907867	652615	A	G	.	.	AF_EXAC=3e-05;AF_TGP=0.0002;ALLELEID=650660;CLNDN=Muscular_dystrophy,_limb-girdle,_type_2y;CLNDISDB=MONDO:MONDO:0014900,MedGen:C4310731,OMIM:617072,Orphanet:ORPHA424261;CLNHGVS=NC_000001.11:g.179907867A>G;CLNREVSTAT=criteria_provided,_single_submitter;CLNSIG=Uncertain_significance;CLNVC=single_nucleotide_variant;CLNVCSO=SO:0001483;GENEINFO=TOR1AIP1:26092;MC=SO:0001627|intron_variant;ORIGIN=1;RS=139072070;Pangolin=ENSG00000143337.18|4:0.0|-44:-0.02
chr1	179908618	842176	A	C	.	.	ALLELEID=823034;CLNDN=Muscular_dystrophy,_limb-girdle,_type_2y;CLNDISDB=MONDO:MONDO:0014900,MedGen:C4310731,OMIM:617072,Orphanet:ORPHA424261;CLNHGVS=NC_000001.11:g.179908618A>C;CLNREVSTAT=criteria_provided,_single_submitter;CLNSIG=Uncertain_significance;CLNVC=single_nucleotide_variant;CLNVCSO=SO:0001483;GENEINFO=TOR1AIP1:26092;MC=SO:0001583|missense_variant;ORIGIN=1;Pangolin=ENSG00000143337.18|1:0.0|-13:-0.01
chr1	179908621	576695	A	C	.	.	ALLELEID=557062;CLNDN=Muscular_dystrophy,_limb-girdle,_type_2y;CLNDISDB=MONDO:MONDO:0014900,MedGen:C4310731,OMIM:617072,Orphanet:ORPHA424261;CLNHGVS=NC_000001.11:g.179908621A>C;CLNREVSTAT=criteria_provided,_single_submitter;CLNSIG=Uncertain_significance;CLNVC=single_nucleotide_variant;CLNVCSO=SO:0001483;GENEINFO=TOR1AIP1:26092;MC=SO:0001583|missense_variant;ORIGIN=1;RS=1558045449;Pangolin=ENSG00000143337.18|10:0.0|-10:-0.0
chr1	179908650	839729	C	T	.	.	ALLELEID=823035;CLNDN=Muscular_dystrophy,_limb-girdle,_type_2y;CLNDISDB=MONDO:MONDO:0014900,MedGen:C4310731,OMIM:617072,Orphanet:ORPHA424261;CLNHGVS=NC_000001.11:g.179908650C>T;CLNREVSTAT=criteria_provided,_single_submitter;CLNSIG=Uncertain_significance;CLNVC=single_nucleotide_variant;CLNVCSO=SO:0001483;GENEINFO=TOR1AIP1:26092;MC=SO:0001583|missense_variant;ORIGIN=1;Pangolin=ENSG00000143337.18|-2:0.0|-45:-0.04
chr1	179908673	851313	A	G	.	.	ALLELEID=823036;CLNDN=Muscular_dystrophy,_limb-girdle,_type_2y;CLNDISDB=MONDO:MONDO:0014900,MedGen:C4310731,OMIM:617072,Orphanet:ORPHA424261;CLNHGVS=NC_000001.11:g.179908673A>G;CLNREVSTAT=criteria_provided,_single_submitter;CLNSIG=Uncertain_significance;CLNVC=single_nucleotide_variant;CLNVCSO=SO:0001483;GENEINFO=TOR1AIP1:26092;MC=SO:0001583|missense_variant;ORIGIN=1;Pangolin=ENSG00000143337.18|-42:0.0|0:-0.01
chr1	179908679	859713	T	G	.	.	ALLELEID=850744;CLNDN=Muscular_dystrophy,_limb-girdle,_type_2y;CLNDISDB=MONDO:MONDO:0014900,MedGen:C4310731,OMIM:617072,Orphanet:ORPHA424261;CLNHGVS=NC_000001.11:g.179908679T>G;CLNREVSTAT=criteria_provided,_single_submitter;CLNSIG=Uncertain_significance;CLNVC=single_nucleotide_variant;CLNVCSO=SO:0001483;GENEINFO=TOR1AIP1:26092;MC=SO:0001627|intron_variant;ORIGIN=1;Pangolin=ENSG00000143337.18|1:0.0|-6:-0.15
chr1	179913991	645904	C	A	.	.	ALLELEID=650696;CLNDN=Muscular_dystrophy,_limb-girdle,_type_2y;CLNDISDB=MONDO:MONDO:0014900,MedGen:C4310731,OMIM:617072,Orphanet:ORPHA424261;CLNHGVS=NC_000001.11:g.179913991C>A;CLNREVSTAT=criteria_provided,_single_submitter;CLNSIG=Uncertain_significance;CLNVC=single_nucleotide_variant;CLNVCSO=SO:0001483;GENEINFO=TOR1AIP1:26092;MC=SO:0001627|intron_variant;ORIGIN=1;RS=745887150;Pangolin=ENSG00000143337.18|14:0.0|7:-0.09
chr1	179914034	1001535	C	T	.	.	ALLELEID=987050;CLNDN=Muscular_dystrophy,_limb-girdle,_type_2y;CLNDISDB=MONDO:MONDO:0014900,MedGen:C4310731,OMIM:617072,Orphanet:ORPHA424261;CLNHGVS=NC_000001.11:g.179914034C>T;CLNREVSTAT=criteria_provided,_single_submitter;CLNSIG=Uncertain_significance;CLNVC=single_nucleotide_variant;CLNVCSO=SO:0001483;GENEINFO=TOR1AIP1:26092;MC=SO:0001583|missense_variant;ORIGIN=1;Pangolin=ENSG00000143337.18|-29:0.0|20:-0.02
chr1	179914040	655816	C	CA	.	.	ALLELEID=627137;CLNDN=Muscular_dystrophy,_limb-girdle,_type_2y;CLNDISDB=MONDO:MONDO:0014900,MedGen:C4310731,OMIM:617072,Orphanet:ORPHA424261;CLNHGVS=NC_000001.11:g.179914042dup;CLNREVSTAT=criteria_provided,_single_submitter;CLNSIG=Uncertain_significance;CLNVC=Duplication;CLNVCSO=SO:1000035;GENEINFO=TOR1AIP1:26092;MC=SO:0001589|frameshift_variant;ORIGIN=1;RS=1571738652;Pangolin=ENSG00000143337.18|15:0.01|-42:-0.01
chr1	179914052	570112	G	A	.	.	ALLELEID=556755;CLNDN=Muscular_dystrophy,_limb-girdle,_type_2y;CLNDISDB=MONDO:MONDO:0014900,MedGen:C4310731,OMIM:617072,Orphanet:ORPHA424261;CLNHGVS=NC_000001.11:g.179914052G>A;CLNREVSTAT=criteria_provided,_single_submitter;CLNSIG=Uncertain_significance;CLNVC=single_nucleotide_variant;CLNVCSO=SO:0001483;GENEINFO=TOR1AIP1:26092;MC=SO:0001583|missense_variant;ORIGIN=1;RS=1045988718;Pangolin=ENSG00000143337.18|2:0.01|6:-0.0
chr1	179914059	576365	G	A	.	.	AF_EXAC=0.00026;AF_TGP=0.0016;ALLELEID=556757;CLNDN=Muscular_dystrophy,_limb-girdle,_type_2y;CLNDISDB=MONDO:MONDO:0014900,MedGen:C4310731,OMIM:617072,Orphanet:ORPHA424261;CLNHGVS=NC_000001.11:g.179914059G>A;CLNREVSTAT=criteria_provided,_single_submitter;CLNSIG=Uncertain_significance;CLNVC=single_nucleotide_variant;CLNVCSO=SO:0001483;GENEINFO=TOR1AIP1:26092;MC=SO:0001627|intron_variant;ORIGIN=1;RS=561816881;Pangolin=ENSG00000143337.18|5:0.02|-5:-0.84
chr1	179917470	1019009	A	G	.	.	ALLELEID=1002322;CLNDN=Muscular_dystrophy,_limb-girdle,_type_2y;CLNDISDB=MONDO:MONDO:0014900,MedGen:C4310731,OMIM:617072,Orphanet:ORPHA424261;CLNHGVS=NC_000001.11:g.179917470A>G;CLNREVSTAT=criteria_provided,_single_submitter;CLNSIG=Uncertain_significance;CLNVC=single_nucleotide_variant;CLNVCSO=SO:0001483;GENEINFO=TOR1AIP1:26092;MC=SO:0001583|missense_variant;ORIGIN=1;Pangolin=ENSG00000143337.18|-18:0.12|-21:-0.0
chr1	179917499	845219	T	C	.	.	ALLELEID=823037;CLNDN=Muscular_dystrophy,_limb-girdle,_type_2y;CLNDISDB=MONDO:MONDO:0014900,MedGen:C4310731,OMIM:617072,Orphanet:ORPHA424261;CLNHGVS=NC_000001.11:g.179917499T>C;CLNREVSTAT=criteria_provided,_single_submitter;CLNSIG=Uncertain_significance;CLNVC=single_nucleotide_variant;CLNVCSO=SO:0001483;GENEINFO=TOR1AIP1:26092;MC=SO:0001583|missense_variant;ORIGIN=1;Pangolin=ENSG00000143337.18|-47:0.11|-2:-0.0
chr1	179917627	961529	A	C	.	.	ALLELEID=941588;CLNDN=Muscular_dystrophy,_limb-girdle,_type_2y;CLNDISDB=MONDO:MONDO:0014900,MedGen:C4310731,OMIM:617072,Orphanet:ORPHA424261;CLNHGVS=NC_000001.11:g.179917627A>C;CLNREVSTAT=criteria_provided,_single_submitter;CLNSIG=Uncertain_significance;CLNVC=single_nucleotide_variant;CLNVCSO=SO:0001483;GENEINFO=TOR1AIP1:26092;MC=SO:0001583|missense_variant;ORIGIN=1;Pangolin=ENSG00000143337.18|-7:0.0|1:-0.01
chr1	179917650	1058195	A	C	.	.	ALLELEID=1039626;CLNDN=Muscular_dystrophy,_limb-girdle,_type_2y;CLNDISDB=MONDO:MONDO:0014900,MedGen:C4310731,OMIM:617072,Orphanet:ORPHA424261;CLNHGVS=NC_000001.11:g.179917650A>C;CLNREVSTAT=criteria_provided,_single_submitter;CLNSIG=Uncertain_significance;CLNVC=single_nucleotide_variant;CLNVCSO=SO:0001483;GENEINFO=TOR1AIP1:26092;MC=SO:0001583|missense_variant;ORIGIN=1;Pangolin=ENSG00000143337.18|48:0.0|-22:-0.0
chr1	179917697	955501	C	T	.	.	ALLELEID=941589;CLNDN=Muscular_dystrophy,_limb-girdle,_type_2y;CLNDISDB=MONDO:MONDO:0014900,MedGen:C4310731,OMIM:617072,Orphanet:ORPHA424261;CLNHGVS=NC_000001.11:g.179917697C>T;CLNREVSTAT=criteria_provided,_single_submitter;CLNSIG=Uncertain_significance;CLNVC=single_nucleotide_variant;CLNVCSO=SO:0001483;GENEINFO=TOR1AIP1:26092;MC=SO:0001583|missense_variant;ORIGIN=1;Pangolin=ENSG00000143337.18|1:0.0|1:-0.0
chr1	179917713	856162	T	G	.	.	ALLELEID=823038;CLNDN=Muscular_dystrophy,_limb-girdle,_type_2y;CLNDISDB=MONDO:MONDO:0014900,MedGen:C4310731,OMIM:617072,Orphanet:ORPHA424261;CLNHGVS=NC_000001.11:g.179917713T>G;CLNREVSTAT=criteria_provided,_single_submitter;CLNSIG=Uncertain_significance;CLNVC=single_nucleotide_variant;CLNVCSO=SO:0001483;GENEINFO=TOR1AIP1:26092;MC=SO:0001583|missense_variant;ORIGIN=1;Pangolin=ENSG00000143337.18|-7:0.0|42:-0.0
chr1	179917785	966475	A	G	.	.	ALLELEID=952155;CLNDN=Muscular_dystrophy,_limb-girdle,_type_2y;CLNDISDB=MONDO:MONDO:0014900,MedGen:C4310731,OMIM:617072,Orphanet:ORPHA424261;CLNHGVS=NC_000001.11:g.179917785A>G;CLNREVSTAT=criteria_provided,_single_submitter;CLNSIG=Uncertain_significance;CLNVC=single_nucleotide_variant;CLNVCSO=SO:0001483;GENEINFO=TOR1AIP1:26092;MC=SO:0001583|missense_variant;ORIGIN=1;Pangolin=ENSG00000143337.18|16:0.12|-30:-0.0
chr1	179917796	955421	C	T	.	.	ALLELEID=941590;CLNDN=Muscular_dystrophy,_limb-girdle,_type_2y;CLNDISDB=MONDO:MONDO:0014900,MedGen:C4310731,OMIM:617072,Orphanet:ORPHA424261;CLNHGVS=NC_000001.11:g.179917796C>T;CLNREVSTAT=criteria_provided,_single_submitter;CLNSIG=Uncertain_significance;CLNVC=single_nucleotide_variant;CLNVCSO=SO:0001483;GENEINFO=TOR1AIP1:26092;MC=SO:0001583|missense_variant;ORIGIN=1;Pangolin=ENSG00000143337.18|5:0.18|-41:-0.0
chr1	179917800	965235	G	A	.	.	ALLELEID=952156;CLNDN=Muscular_dystrophy,_limb-girdle,_type_2y;CLNDISDB=MONDO:MONDO:0014900,MedGen:C4310731,OMIM:617072,Orphanet:ORPHA424261;CLNHGVS=NC_000001.11:g.179917800G>A;CLNREVSTAT=criteria_provided,_single_submitter;CLNSIG=Uncertain_significance;CLNVC=single_nucleotide_variant;CLNVCSO=SO:0001483;GENEINFO=TOR1AIP1:26092;MC=SO:0001583|missense_variant;ORIGIN=1;Pangolin=ENSG00000143337.18|30:0.01|1:-0.73
chr1	179917806	642712	G	A	.	.	AF_ESP=0.00015;AF_EXAC=8e-05;ALLELEID=627138;CLNDN=Muscular_dystrophy,_limb-girdle,_type_2y;CLNDISDB=MONDO:MONDO:0014900,MedGen:C4310731,OMIM:617072,Orphanet:ORPHA424261;CLNHGVS=NC_000001.11:g.179917806G>A;CLNREVSTAT=criteria_provided,_single_submitter;CLNSIG=Uncertain_significance;CLNVC=single_nucleotide_variant;CLNVCSO=SO:0001483;GENEINFO=TOR1AIP1:26092;MC=SO:0001583|missense_variant;ORIGIN=1;RS=145065164;Pangolin=ENSG00000143337.18|24:0.0|-5:-0.09
chr1	179917817	648024	A	G	.	.	ALLELEID=627139;CLNDN=Muscular_dystrophy,_limb-girdle,_type_2y;CLNDISDB=MONDO:MONDO:0014900,MedGen:C4310731,OMIM:617072,Orphanet:ORPHA424261;CLNHGVS=NC_000001.11:g.179917817A>G;CLNREVSTAT=criteria_provided,_single_submitter;CLNSIG=Uncertain_significance;CLNVC=single_nucleotide_variant;CLNVCSO=SO:0001483;GENEINFO=TOR1AIP1:26092;MC=SO:0001583|missense_variant;ORIGIN=1;RS=1571740939;Pangolin=ENSG00000143337.18|-1:0.0|-16:-0.16
chr1	179917842	967732	A	G	.	.	ALLELEID=952157;CLNDN=Muscular_dystrophy,_limb-girdle,_type_2y;CLNDISDB=MONDO:MONDO:0014900,MedGen:C4310731,OMIM:617072,Orphanet:ORPHA424261;CLNHGVS=NC_000001.11:g.179917842A>G;CLNREVSTAT=criteria_provided,_single_submitter;CLNSIG=Uncertain_significance;CLNVC=single_nucleotide_variant;CLNVCSO=SO:0001483;GENEINFO=TOR1AIP1:26092;MC=SO:0001583|missense_variant;ORIGIN=1;Pangolin=ENSG00000143337.18|-41:0.03|26:-0.0
chr1	179917868	847191	G	T	.	.	ALLELEID=823039;CLNDN=Muscular_dystrophy,_limb-girdle,_type_2y;CLNDISDB=MONDO:MONDO:0014900,MedGen:C4310731,OMIM:617072,Orphanet:ORPHA424261;CLNHGVS=NC_000001.11:g.179917868G>T;CLNREVSTAT=criteria_provided,_single_submitter;CLNSIG=Uncertain_significance;CLNVC=single_nucleotide_variant;CLNVCSO=SO:0001483;GENEINFO=TOR1AIP1:26092;MC=SO:0001583|missense_variant;ORIGIN=1;Pangolin=ENSG00000143337.18|-2:0.0|-1:-0.03
chr1	179917926	1054777	G	A	.	.	ALLELEID=1039627;CLNDN=Muscular_dystrophy,_limb-girdle,_type_2y;CLNDISDB=MONDO:MONDO:0014900,MedGen:C4310731,OMIM:617072,Orphanet:ORPHA424261;CLNHGVS=NC_000001.11:g.179917926G>A;CLNREVSTAT=criteria_provided,_single_submitter;CLNSIG=Uncertain_significance;CLNVC=single_nucleotide_variant;CLNVCSO=SO:0001483;GENEINFO=TOR1AIP1:26092;MC=SO:0001583|missense_variant;ORIGIN=1;Pangolin=ENSG00000143337.18|21:0.01|-11:-0.0
chr1	179917932	253060	A	C	.	.	ALLELEID=247471;CLNDN=not_provided;CLNDISDB=MedGen:CN517202;CLNHGVS=NC_000001.11:g.179917932A>C;CLNREVSTAT=no_assertion_criteria_provided;CLNSIG=Uncertain_significance;CLNVC=single_nucleotide_variant;CLNVCSO=SO:0001483;CLNVI=OMIM_Allelic_Variant:614512.0002;GENEINFO=TOR1AIP1:26092;MC=SO:0001583|missense_variant;ORIGIN=1;RS=886037845;Pangolin=ENSG00000143337.18|15:0.05|-14:-0.0
chr1	179917943	658161	G	A	.	.	AF_ESP=0.00015;AF_EXAC=5e-05;AF_TGP=0.0002;ALLELEID=627140;CLNDN=Muscular_dystrophy,_limb-girdle,_type_2y;CLNDISDB=MONDO:MONDO:0014900,MedGen:C4310731,OMIM:617072,Orphanet:ORPHA424261;CLNHGVS=NC_000001.11:g.179917943G>A;CLNREVSTAT=criteria_provided,_single_submitter;CLNSIG=Uncertain_significance;CLNVC=single_nucleotide_variant;CLNVCSO=SO:0001483;GENEINFO=TOR1AIP1:26092;MC=SO:0001583|missense_variant;ORIGIN=1;RS=138345857;Pangolin=ENSG00000143337.18|-25:0.0|36:-0.0
chr1	179917952	577211	A	G	.	.	AF_ESP=8e-05;AF_EXAC=2e-05;ALLELEID=556706;CLNDN=Muscular_dystrophy,_limb-girdle,_type_2y;CLNDISDB=MONDO:MONDO:0014900,MedGen:C4310731,OMIM:617072,Orphanet:ORPHA424261;CLNHGVS=NC_000001.11:g.179917952A>G;CLNREVSTAT=criteria_provided,_single_submitter;CLNSIG=Uncertain_significance;CLNVC=single_nucleotide_variant;CLNVCSO=SO:0001483;GENEINFO=TOR1AIP1:26092;MC=SO:0001583|missense_variant;ORIGIN=1;RS=375127929;Pangolin=ENSG00000143337.18|-5:0.0|-34:-0.0
chr1	179917952	1019370	A	T	.	.	ALLELEID=1002323;CLNDN=Muscular_dystrophy,_limb-girdle,_type_2y;CLNDISDB=MONDO:MONDO:0014900,MedGen:C4310731,OMIM:617072,Orphanet:ORPHA424261;CLNHGVS=NC_000001.11:g.179917952A>T;CLNREVSTAT=criteria_provided,_single_submitter;CLNSIG=Uncertain_significance;CLNVC=single_nucleotide_variant;CLNVCSO=SO:0001483;GENEINFO=TOR1AIP1:26092;MC=SO:0001583|missense_variant;ORIGIN=1;Pangolin=ENSG00000143337.18|-5:0.0|-5:-0.0
chr1	179917964	660388	T	C	.	.	ALLELEID=627141;CLNDN=Muscular_dystrophy,_limb-girdle,_type_2y;CLNDISDB=MONDO:MONDO:0014900,MedGen:C4310731,OMIM:617072,Orphanet:ORPHA424261;CLNHGVS=NC_000001.11:g.179917964T>C;CLNREVSTAT=criteria_provided,_single_submitter;CLNSIG=Uncertain_significance;CLNVC=single_nucleotide_variant;CLNVCSO=SO:0001483;GENEINFO=TOR1AIP1:26092;MC=SO:0001583|missense_variant;ORIGIN=1;RS=1571741081;Pangolin=ENSG00000143337.18|-46:0.0|-17:-0.0
chr1	179917965	641540	A	G	.	.	ALLELEID=627142;CLNDN=Muscular_dystrophy,_limb-girdle,_type_2y;CLNDISDB=MONDO:MONDO:0014900,MedGen:C4310731,OMIM:617072,Orphanet:ORPHA424261;CLNHGVS=NC_000001.11:g.179917965A>G;CLNREVSTAT=criteria_provided,_single_submitter;CLNSIG=Uncertain_significance;CLNVC=single_nucleotide_variant;CLNVCSO=SO:0001483;GENEINFO=TOR1AIP1:26092;MC=SO:0001583|missense_variant;ORIGIN=1;RS=1571741085;Pangolin=ENSG00000143337.18|-18:0.0|-47:-0.0
chr1	179918055	643510	T	A	.	.	AF_EXAC=1e-05;AF_TGP=0.0002;ALLELEID=627143;CLNDN=Muscular_dystrophy,_limb-girdle,_type_2y;CLNDISDB=MONDO:MONDO:0014900,MedGen:C4310731,OMIM:617072,Orphanet:ORPHA424261;CLNHGVS=NC_000001.11:g.179918055T>A;CLNREVSTAT=criteria_provided,_single_submitter;CLNSIG=Uncertain_significance;CLNVC=single_nucleotide_variant;CLNVCSO=SO:0001483;GENEINFO=TOR1AIP1:26092;MC=SO:0001583|missense_variant;ORIGIN=1;RS=201388189;Pangolin=ENSG00000143337.18|25:0.14|-2:-0.0
chr1	179918091	855704	T	C	.	.	ALLELEID=823040;CLNDN=Muscular_dystrophy,_limb-girdle,_type_2y;CLNDISDB=MONDO:MONDO:0014900,MedGen:C4310731,OMIM:617072,Orphanet:ORPHA424261;CLNHGVS=NC_000001.11:g.179918091T>C;CLNREVSTAT=criteria_provided,_single_submitter;CLNSIG=Uncertain_significance;CLNVC=single_nucleotide_variant;CLNVCSO=SO:0001483;GENEINFO=TOR1AIP1:26092;MC=SO:0001583|missense_variant;ORIGIN=1;Pangolin=ENSG00000143337.18|7:0.0|-11:-0.14
chr1	179918096	569658	A	G	.	.	ALLELEID=557064;CLNDN=Muscular_dystrophy,_limb-girdle,_type_2y;CLNDISDB=MONDO:MONDO:0014900,MedGen:C4310731,OMIM:617072,Orphanet:ORPHA424261;CLNHGVS=NC_000001.11:g.179918096A>G;CLNREVSTAT=criteria_provided,_single_submitter;CLNSIG=Uncertain_significance;CLNVC=single_nucleotide_variant;CLNVCSO=SO:0001483;GENEINFO=TOR1AIP1:26092;MC=SO:0001583|missense_variant;ORIGIN=1;RS=1558048637;Pangolin=ENSG00000143337.18|2:0.0|-16:-0.27
chr1	179918133	947807	A	G	.	.	ALLELEID=921762;CLNDN=Muscular_dystrophy,_limb-girdle,_type_2y;CLNDISDB=MONDO:MONDO:0014900,MedGen:C4310731,OMIM:617072,Orphanet:ORPHA424261;CLNHGVS=NC_000001.11:g.179918133A>G;CLNREVSTAT=criteria_provided,_single_submitter;CLNSIG=Uncertain_significance;CLNVC=single_nucleotide_variant;CLNVCSO=SO:0001483;GENEINFO=TOR1AIP1:26092;MC=SO:0001583|missense_variant;ORIGIN=1;Pangolin=ENSG00000143337.18|41:0.0|-35:-0.0
chr1	179918136	947979	A	G	.	.	ALLELEID=921763;CLNDN=Muscular_dystrophy,_limb-girdle,_type_2y;CLNDISDB=MONDO:MONDO:0014900,MedGen:C4310731,OMIM:617072,Orphanet:ORPHA424261;CLNHGVS=NC_000001.11:g.179918136A>G;CLNREVSTAT=criteria_provided,_single_submitter;CLNSIG=Uncertain_significance;CLNVC=single_nucleotide_variant;CLNVCSO=SO:0001483;GENEINFO=TOR1AIP1:26092;MC=SO:0001583|missense_variant;ORIGIN=1;Pangolin=ENSG00000143337.18|1:0.0|15:-0.0
chr1	179918138	476279	C	G	.	.	AF_EXAC=4e-05;ALLELEID=447321;CLNDN=Muscular_dystrophy,_limb-girdle,_type_2y;CLNDISDB=MONDO:MONDO:0014900,MedGen:C4310731,OMIM:617072,Orphanet:ORPHA424261;CLNHGVS=NC_000001.11:g.179918138C>G;CLNREVSTAT=criteria_provided,_single_submitter;CLNSIG=Uncertain_significance;CLNVC=single_nucleotide_variant;CLNVCSO=SO:0001483;GENEINFO=TOR1AIP1:26092;MC=SO:0001583|missense_variant;ORIGIN=1;RS=756853004;Pangolin=ENSG00000143337.18|26:0.0|-40:-0.0
chr1	179918198	1052093	G	T	.	.	ALLELEID=1039628;CLNDN=Muscular_dystrophy,_limb-girdle,_type_2y;CLNDISDB=MONDO:MONDO:0014900,MedGen:C4310731,OMIM:617072,Orphanet:ORPHA424261;CLNHGVS=NC_000001.11:g.179918198G>T;CLNREVSTAT=criteria_provided,_single_submitter;CLNSIG=Uncertain_significance;CLNVC=single_nucleotide_variant;CLNVCSO=SO:0001483;GENEINFO=TOR1AIP1:26092;MC=SO:0001583|missense_variant;ORIGIN=1;Pangolin=ENSG00000143337.18|-24:0.0|44:-0.01
chr1	179918236	571304	A	G	.	.	AF_EXAC=2e-05;ALLELEID=556708;CLNDN=Muscular_dystrophy,_limb-girdle,_type_2y;CLNDISDB=MONDO:MONDO:0014900,MedGen:C4310731,OMIM:617072,Orphanet:ORPHA424261;CLNHGVS=NC_000001.11:g.179918236A>G;CLNREVSTAT=criteria_provided,_single_submitter;CLNSIG=Uncertain_significance;CLNVC=single_nucleotide_variant;CLNVCSO=SO:0001483;GENEINFO=TOR1AIP1:26092;MC=SO:0001819|synonymous_variant;ORIGIN=1;RS=200313537;Pangolin=ENSG00000143337.18|-1:0.01|6:-0.01
chr1	179918237	957114	T	A	.	.	ALLELEID=941591;CLNDN=Muscular_dystrophy,_limb-girdle,_type_2y;CLNDISDB=MONDO:MONDO:0014900,MedGen:C4310731,OMIM:617072,Orphanet:ORPHA424261;CLNHGVS=NC_000001.11:g.179918237T>A;CLNREVSTAT=criteria_provided,_single_submitter;CLNSIG=Uncertain_significance;CLNVC=single_nucleotide_variant;CLNVCSO=SO:0001483;GENEINFO=TOR1AIP1:26092;MC=SO:0001578|stop_lost;ORIGIN=1;Pangolin=ENSG00000143337.18|5:0.03|-33:-0.0
chr1	180230309	874770	G	A	.	.	ALLELEID=862853;CLNDN=Short_stature-pituitary_and_cerebellar_defects-small_sella_turcica_syndrome;CLNDISDB=MONDO:MONDO:0009880,MedGen:C2678408,OMIM:262700,Orphanet:ORPHA85442;CLNHGVS=NC_000001.11:g.180230309G>A;CLNREVSTAT=criteria_provided,_single_submitter;CLNSIG=Uncertain_significance;CLNVC=single_nucleotide_variant;CLNVCSO=SO:0001483;CLNVI=Illumina_Clinical_Services_Laboratory,Illumina:915170;GENEINFO=LHX4:89884;MC=SO:0001623|5_prime_UTR_variant;ORIGIN=1;Pangolin=ENSG00000121454.6|2:0.0|17:-0.0
chr1	180230358	293853	A	G	.	.	ALLELEID=277487;CLNDN=Short_stature-pituitary_and_cerebellar_defects-small_sella_turcica_syndrome;CLNDISDB=MONDO:MONDO:0009880,MedGen:C2678408,OMIM:262700,Orphanet:ORPHA85442;CLNHGVS=NC_000001.11:g.180230358A>G;CLNREVSTAT=criteria_provided,_single_submitter;CLNSIG=Uncertain_significance;CLNVC=single_nucleotide_variant;CLNVCSO=SO:0001483;CLNVI=Illumina_Clinical_Services_Laboratory,Illumina:279982;GENEINFO=LHX4:89884;MC=SO:0001623|5_prime_UTR_variant;ORIGIN=1;RS=376657735;Pangolin=ENSG00000121454.6|14:0.0|2:-0.0
chr1	180230396	293854	G	C	.	.	AF_TGP=0.0002;ALLELEID=278575;CLNDN=Short_stature-pituitary_and_cerebellar_defects-small_sella_turcica_syndrome;CLNDISDB=MONDO:MONDO:0009880,MedGen:C2678408,OMIM:262700,Orphanet:ORPHA85442;CLNHGVS=NC_000001.11:g.180230396G>C;CLNREVSTAT=criteria_provided,_single_submitter;CLNSIG=Uncertain_significance;CLNVC=single_nucleotide_variant;CLNVCSO=SO:0001483;CLNVI=Illumina_Clinical_Services_Laboratory,Illumina:765035;GENEINFO=LHX4:89884;MC=SO:0001623|5_prime_UTR_variant;ORIGIN=1;RS=565557892;Pangolin=ENSG00000121454.6|29:0.0|-24:-0.0
chr1	180230409	293855	T	G	.	.	AF_TGP=0.0002;ALLELEID=277488;CLNDN=Short_stature-pituitary_and_cerebellar_defects-small_sella_turcica_syndrome;CLNDISDB=MONDO:MONDO:0009880,MedGen:C2678408,OMIM:262700,Orphanet:ORPHA85442;CLNHGVS=NC_000001.11:g.180230409T>G;CLNREVSTAT=criteria_provided,_single_submitter;CLNSIG=Uncertain_significance;CLNVC=single_nucleotide_variant;CLNVCSO=SO:0001483;CLNVI=Illumina_Clinical_Services_Laboratory,Illumina:825816;GENEINFO=LHX4:89884;MC=SO:0001623|5_prime_UTR_variant;ORIGIN=1;RS=547988090;Pangolin=ENSG00000121454.6|28:0.0|16:-0.0
chr1	180230566	293857	G	A	.	.	AF_ESP=0.00031;AF_EXAC=0.00019;AF_TGP=0.0002;ALLELEID=278598;CLNDN=Short_stature-pituitary_and_cerebellar_defects-small_sella_turcica_syndrome|not_provided;CLNDISDB=MONDO:MONDO:0009880,MedGen:C2678408,OMIM:262700,Orphanet:ORPHA85442|MedGen:CN517202;CLNHGVS=NC_000001.11:g.180230566G>A;CLNREVSTAT=criteria_provided,_conflicting_interpretations;CLNSIG=Conflicting_interpretations_of_pathogenicity;CLNSIGCONF=Likely_benign(1),Uncertain_significance(1);CLNVC=single_nucleotide_variant;CLNVCSO=SO:0001483;CLNVI=Illumina_Clinical_Services_Laboratory,Illumina:832966;GENEINFO=LHX4:89884;MC=SO:0001583|missense_variant;ORIGIN=1;RS=146664099;Pangolin=ENSG00000121454.6|24:0.0|39:-0.01
chr1	180248291	293859	C	T	.	.	ALLELEID=277495;CLNDN=Short_stature-pituitary_and_cerebellar_defects-small_sella_turcica_syndrome;CLNDISDB=MONDO:MONDO:0009880,MedGen:C2678408,OMIM:262700,Orphanet:ORPHA85442;CLNHGVS=NC_000001.11:g.180248291C>T;CLNREVSTAT=criteria_provided,_single_submitter;CLNSIG=Uncertain_significance;CLNVC=single_nucleotide_variant;CLNVCSO=SO:0001483;CLNVI=Illumina_Clinical_Services_Laboratory,Illumina:682486;GENEINFO=LHX4:89884;MC=SO:0001583|missense_variant;ORIGIN=1;RS=886045597;Pangolin=ENSG00000121454.6|5:0.0|-6:-0.01
chr1	180248298	931541	C	G	.	.	ALLELEID=918581;CLNDN=Short_stature-pituitary_and_cerebellar_defects-small_sella_turcica_syndrome;CLNDISDB=MONDO:MONDO:0009880,MedGen:C2678408,OMIM:262700,Orphanet:ORPHA85442;CLNHGVS=NC_000001.11:g.180248298C>G;CLNREVSTAT=criteria_provided,_single_submitter;CLNSIG=Uncertain_significance;CLNVC=single_nucleotide_variant;CLNVCSO=SO:0001483;GENEINFO=LHX4:89884;MC=SO:0001583|missense_variant;ORIGIN=0;Pangolin=ENSG00000121454.6|-13:0.0|-13:-0.0
chr1	180248299	293860	G	A	.	.	AF_EXAC=2e-05;AF_TGP=0.0002;ALLELEID=277497;CLNDN=Combined_Pituitary_Hormone_Deficiency,_Dominant;CLNDISDB=MedGen:CN239342;CLNHGVS=NC_000001.11:g.180248299G>A;CLNREVSTAT=criteria_provided,_single_submitter;CLNSIG=Uncertain_significance;CLNVC=single_nucleotide_variant;CLNVCSO=SO:0001483;CLNVI=Illumina_Clinical_Services_Laboratory,Illumina:149519;GENEINFO=LHX4:89884;MC=SO:0001583|missense_variant;ORIGIN=1;RS=145933198;Pangolin=ENSG00000121454.6|-14:0.0|-14:-0.0
chr1	180248354	293861	A	G	.	.	AF_ESP=8e-05;AF_EXAC=0.00014;ALLELEID=278613;CLNDN=Short_stature-pituitary_and_cerebellar_defects-small_sella_turcica_syndrome;CLNDISDB=MONDO:MONDO:0009880,MedGen:C2678408,OMIM:262700,Orphanet:ORPHA85442;CLNHGVS=NC_000001.11:g.180248354A>G;CLNREVSTAT=criteria_provided,_single_submitter;CLNSIG=Uncertain_significance;CLNVC=single_nucleotide_variant;CLNVCSO=SO:0001483;CLNVI=Illumina_Clinical_Services_Laboratory,Illumina:264274;GENEINFO=LHX4:89884;MC=SO:0001583|missense_variant;ORIGIN=1;RS=368995644;Pangolin=ENSG00000121454.6|-13:0.0|-14:-0.0
chr1	180248469	293862	G	A	.	.	AF_ESP=0.00015;ALLELEID=277679;CLNDN=Short_stature-pituitary_and_cerebellar_defects-small_sella_turcica_syndrome;CLNDISDB=MONDO:MONDO:0009880,MedGen:C2678408,OMIM:262700,Orphanet:ORPHA85442;CLNHGVS=NC_000001.11:g.180248469G>A;CLNREVSTAT=criteria_provided,_single_submitter;CLNSIG=Uncertain_significance;CLNVC=single_nucleotide_variant;CLNVCSO=SO:0001483;CLNVI=Illumina_Clinical_Services_Laboratory,Illumina:67321;GENEINFO=LHX4:89884;MC=SO:0001627|intron_variant;ORIGIN=1;RS=375232367;Pangolin=ENSG00000121454.6|-13:0.0|0:-0.01
chr1	180266412	876696	C	G	.	.	ALLELEID=862856;CLNDN=Short_stature-pituitary_and_cerebellar_defects-small_sella_turcica_syndrome;CLNDISDB=MONDO:MONDO:0009880,MedGen:C2678408,OMIM:262700,Orphanet:ORPHA85442;CLNHGVS=NC_000001.11:g.180266412C>G;CLNREVSTAT=criteria_provided,_single_submitter;CLNSIG=Uncertain_significance;CLNVC=single_nucleotide_variant;CLNVCSO=SO:0001483;CLNVI=Illumina_Clinical_Services_Laboratory,Illumina:608265;GENEINFO=LHX4:89884;MC=SO:0001583|missense_variant;ORIGIN=1;Pangolin=ENSG00000121454.6|32:0.03|-20:-0.03
chr1	180266502	492768	G	A	.	.	ALLELEID=485692;CLNDN=Pituitary_hormone_deficiency,_combined,_1;CLNDISDB=MONDO:MONDO:0024464,MedGen:C2751608,OMIM:613038;CLNHGVS=NC_000001.11:g.180266502G>A;CLNREVSTAT=no_assertion_criteria_provided;CLNSIG=Uncertain_significance;CLNVC=single_nucleotide_variant;CLNVCSO=SO:0001483;GENEINFO=LHX4:89884;MC=SO:0001583|missense_variant;ORIGIN=1;RS=1553282666;Pangolin=ENSG00000121454.6|-25:0.0|11:-0.0
chr1	180266508	252767	G	A	.	.	AF_ESP=8e-05;AF_EXAC=2e-05;AF_TGP=0.0002;ALLELEID=246867;CLNDN=not_specified;CLNDISDB=MedGen:CN169374;CLNHGVS=NC_000001.11:g.180266508G>A;CLNREVSTAT=criteria_provided,_single_submitter;CLNSIG=Uncertain_significance;CLNVC=single_nucleotide_variant;CLNVCSO=SO:0001483;GENEINFO=LHX4:89884;MC=SO:0001583|missense_variant;ORIGIN=0;RS=368906861;Pangolin=ENSG00000121454.6|2:0.01|5:-0.0
chr1	180266521	876697	G	A	.	.	ALLELEID=862857;CLNDN=Short_stature-pituitary_and_cerebellar_defects-small_sella_turcica_syndrome;CLNDISDB=MONDO:MONDO:0009880,MedGen:C2678408,OMIM:262700,Orphanet:ORPHA85442;CLNHGVS=NC_000001.11:g.180266521G>A;CLNREVSTAT=criteria_provided,_single_submitter;CLNSIG=Uncertain_significance;CLNVC=single_nucleotide_variant;CLNVCSO=SO:0001483;CLNVI=Illumina_Clinical_Services_Laboratory,Illumina:721049;GENEINFO=LHX4:89884;MC=SO:0001819|synonymous_variant;ORIGIN=1;Pangolin=ENSG00000121454.6|2:0.0|-8:-0.0
chr1	180266609	293865	C	T	.	.	ALLELEID=277680;CLNDN=Short_stature-pituitary_and_cerebellar_defects-small_sella_turcica_syndrome;CLNDISDB=MONDO:MONDO:0009880,MedGen:C2678408,OMIM:262700,Orphanet:ORPHA85442;CLNHGVS=NC_000001.11:g.180266609C>T;CLNREVSTAT=criteria_provided,_single_submitter;CLNSIG=Uncertain_significance;CLNVC=single_nucleotide_variant;CLNVCSO=SO:0001483;CLNVI=Illumina_Clinical_Services_Laboratory,Illumina:471088;GENEINFO=LHX4:89884;MC=SO:0001627|intron_variant;ORIGIN=1;RS=886045598;Pangolin=ENSG00000121454.6|-15:0.0|-15:-0.01
chr1	180271414	873865	C	A	.	.	ALLELEID=862858;CLNDN=Short_stature-pituitary_and_cerebellar_defects-small_sella_turcica_syndrome;CLNDISDB=MONDO:MONDO:0009880,MedGen:C2678408,OMIM:262700,Orphanet:ORPHA85442;CLNHGVS=NC_000001.11:g.180271414C>A;CLNREVSTAT=criteria_provided,_single_submitter;CLNSIG=Uncertain_significance;CLNVC=single_nucleotide_variant;CLNVCSO=SO:0001483;CLNVI=Illumina_Clinical_Services_Laboratory,Illumina:1339048;GENEINFO=LHX4:89884|ACBD6:84320|LHX4-AS1:100527964;MC=SO:0001619|non-coding_transcript_variant,SO:0001819|synonymous_variant;ORIGIN=1;Pangolin=ENSG00000121454.6|-34:0.01|-50:-0.0ENSG00000230124.8|-17:0.0|18:-0.0
chr1	180271530	976050	T	C	.	.	ALLELEID=964136;CLNDN=Short_stature-pituitary_and_cerebellar_defects-small_sella_turcica_syndrome;CLNDISDB=MONDO:MONDO:0009880,MedGen:C2678408,OMIM:262700,Orphanet:ORPHA85442;CLNHGVS=NC_000001.11:g.180271530T>C;CLNREVSTAT=criteria_provided,_single_submitter;CLNSIG=Uncertain_significance;CLNVC=single_nucleotide_variant;CLNVCSO=SO:0001483;CLNVI=Institute_of_Human_Genetics,_University_of_Leipzig_Medical_Center:CV_583;GENEINFO=LHX4:89884|ACBD6:84320|LHX4-AS1:100527964;MC=SO:0001583|missense_variant,SO:0001619|non-coding_transcript_variant;ORIGIN=1;Pangolin=ENSG00000121454.6|4:0.0|4:-0.01ENSG00000230124.8|4:0.0|-17:-0.0
chr1	180271538	489130	A	G	.	.	ALLELEID=481571;CLNDN=not_provided;CLNDISDB=MedGen:CN517202;CLNHGVS=NC_000001.11:g.180271538A>G;CLNREVSTAT=criteria_provided,_single_submitter;CLNSIG=Uncertain_significance;CLNVC=single_nucleotide_variant;CLNVCSO=SO:0001483;GENEINFO=LHX4:89884|ACBD6:84320|LHX4-AS1:100527964;MC=SO:0001619|non-coding_transcript_variant,SO:0001627|intron_variant;ORIGIN=1;RS=1553283805;Pangolin=ENSG00000121454.6|-13:0.0|-4:-0.07ENSG00000230124.8|-3:0.0|-25:-0.0
chr1	180271949	1050485	GAGA	G	.	.	ALLELEID=1036975;CLNDN=not_provided;CLNDISDB=MedGen:CN517202;CLNHGVS=NC_000001.11:g.180271952_180271954del;CLNREVSTAT=no_assertion_criteria_provided;CLNSIG=Uncertain_significance;CLNVC=Deletion;CLNVCSO=SO:0000159;GENEINFO=LHX4:89884|ACBD6:84320|LHX4-AS1:100527964;MC=SO:0001619|non-coding_transcript_variant,SO:0001822|inframe_deletion;ORIGIN=0;Pangolin=ENSG00000121454.6|29:0.02|24:-0.0ENSG00000230124.8|12:0.0|22:-0.0
chr1	180271968	492769	A	T	.	.	AF_EXAC=2e-05;ALLELEID=485693;CLNDN=Pituitary_hormone_deficiency,_combined,_1;CLNDISDB=MONDO:MONDO:0024464,MedGen:C2751608,OMIM:613038;CLNHGVS=NC_000001.11:g.180271968A>T;CLNREVSTAT=no_assertion_criteria_provided;CLNSIG=Uncertain_significance;CLNVC=single_nucleotide_variant;CLNVCSO=SO:0001483;GENEINFO=LHX4:89884|ACBD6:84320|LHX4-AS1:100527964;MC=SO:0001583|missense_variant,SO:0001619|non-coding_transcript_variant;ORIGIN=1;RS=766381404;Pangolin=ENSG00000121454.6|38:0.03|10:-0.06ENSG00000230124.8|48:0.0|-7:-0.01
chr1	180272003	293868	C	G	.	.	ALLELEID=278626;CLNDN=Short_stature-pituitary_and_cerebellar_defects-small_sella_turcica_syndrome;CLNDISDB=MONDO:MONDO:0009880,MedGen:C2678408,OMIM:262700,Orphanet:ORPHA85442;CLNHGVS=NC_000001.11:g.180272003C>G;CLNREVSTAT=criteria_provided,_single_submitter;CLNSIG=Uncertain_significance;CLNVC=single_nucleotide_variant;CLNVCSO=SO:0001483;CLNVI=Illumina_Clinical_Services_Laboratory,Illumina:452254;GENEINFO=LHX4:89884|ACBD6:84320|LHX4-AS1:100527964;MC=SO:0001583|missense_variant;ORIGIN=1;RS=747140246;Pangolin=ENSG00000121454.6|-25:0.04|3:-0.04ENSG00000230124.8|-32:0.0|-32:-0.0
chr1	180274243	293869	C	T	.	.	AF_ESP=8e-05;AF_EXAC=1e-05;ALLELEID=277499;CLNDN=Combined_Pituitary_Hormone_Deficiency,_Dominant|not_provided;CLNDISDB=MedGen:CN239342|MedGen:CN517202;CLNHGVS=NC_000001.11:g.180274243C>T;CLNREVSTAT=criteria_provided,_conflicting_interpretations;CLNSIG=Conflicting_interpretations_of_pathogenicity;CLNSIGCONF=Likely_benign(1),Uncertain_significance(1);CLNVC=single_nucleotide_variant;CLNVCSO=SO:0001483;CLNVI=Illumina_Clinical_Services_Laboratory,Illumina:164699;GENEINFO=LHX4:89884|ACBD6:84320|LHX4-AS1:100527964;MC=SO:0001819|synonymous_variant;ORIGIN=1;RS=150931176;Pangolin=ENSG00000121454.6|8:0.0|14:-0.0ENSG00000230124.8|-39:0.0|-9:-0.0
chr1	180274404	293871	C	T	.	.	AF_EXAC=5e-05;ALLELEID=278594;CLNDN=Short_stature-pituitary_and_cerebellar_defects-small_sella_turcica_syndrome;CLNDISDB=MONDO:MONDO:0009880,MedGen:C2678408,OMIM:262700,Orphanet:ORPHA85442;CLNHGVS=NC_000001.11:g.180274404C>T;CLNREVSTAT=criteria_provided,_single_submitter;CLNSIG=Uncertain_significance;CLNVC=single_nucleotide_variant;CLNVCSO=SO:0001483;CLNVI=Illumina_Clinical_Services_Laboratory,Illumina:505312;GENEINFO=LHX4:89884|ACBD6:84320|LHX4-AS1:100527964;MC=SO:0001583|missense_variant;ORIGIN=1;RS=780869144;Pangolin=ENSG00000121454.6|-1:0.0|1:-0.0ENSG00000230124.8|-1:0.0|1:-0.0
chr1	180274413	874814	G	A	.	.	ALLELEID=862860;CLNDN=Short_stature-pituitary_and_cerebellar_defects-small_sella_turcica_syndrome;CLNDISDB=MONDO:MONDO:0009880,MedGen:C2678408,OMIM:262700,Orphanet:ORPHA85442;CLNHGVS=NC_000001.11:g.180274413G>A;CLNREVSTAT=criteria_provided,_single_submitter;CLNSIG=Uncertain_significance;CLNVC=single_nucleotide_variant;CLNVCSO=SO:0001483;CLNVI=Illumina_Clinical_Services_Laboratory,Illumina:647218;GENEINFO=LHX4:89884|ACBD6:84320|LHX4-AS1:100527964;MC=SO:0001583|missense_variant;ORIGIN=1;Pangolin=ENSG00000121454.6|-8:0.0|-1:-0.0ENSG00000230124.8|-20:0.0|-10:-0.0
chr1	180274472	391349	G	A	.	.	ALLELEID=364701;CLNDN=not_provided;CLNDISDB=MedGen:CN517202;CLNHGVS=NC_000001.11:g.180274472G>A;CLNREVSTAT=criteria_provided,_single_submitter;CLNSIG=Uncertain_significance;CLNVC=single_nucleotide_variant;CLNVCSO=SO:0001483;GENEINFO=LHX4:89884|ACBD6:84320|LHX4-AS1:100527964;MC=SO:0001583|missense_variant;ORIGIN=1;RS=1057524047;Pangolin=ENSG00000121454.6|38:0.0|-25:-0.0ENSG00000230124.8|13:0.0|14:-0.0
chr1	180274587	874817	T	C	.	.	ALLELEID=862863;CLNDN=Short_stature-pituitary_and_cerebellar_defects-small_sella_turcica_syndrome;CLNDISDB=MONDO:MONDO:0009880,MedGen:C2678408,OMIM:262700,Orphanet:ORPHA85442;CLNHGVS=NC_000001.11:g.180274587T>C;CLNREVSTAT=criteria_provided,_single_submitter;CLNSIG=Uncertain_significance;CLNVC=single_nucleotide_variant;CLNVCSO=SO:0001483;CLNVI=Illumina_Clinical_Services_Laboratory,Illumina:557170;GENEINFO=LHX4:89884|ACBD6:84320|LHX4-AS1:100527964;MC=SO:0001624|3_prime_UTR_variant;ORIGIN=1;Pangolin=ENSG00000121454.6|-46:0.0|35:-0.0ENSG00000230124.8|15:0.0|14:-0.0
chr1	180274596	874818	C	T	.	.	ALLELEID=862864;CLNDN=Short_stature-pituitary_and_cerebellar_defects-small_sella_turcica_syndrome;CLNDISDB=MONDO:MONDO:0009880,MedGen:C2678408,OMIM:262700,Orphanet:ORPHA85442;CLNHGVS=NC_000001.11:g.180274596C>T;CLNREVSTAT=criteria_provided,_single_submitter;CLNSIG=Uncertain_significance;CLNVC=single_nucleotide_variant;CLNVCSO=SO:0001483;CLNVI=Illumina_Clinical_Services_Laboratory,Illumina:898477;GENEINFO=LHX4:89884|ACBD6:84320|LHX4-AS1:100527964;MC=SO:0001624|3_prime_UTR_variant;ORIGIN=1;Pangolin=ENSG00000121454.6|5:0.0|38:-0.0ENSG00000230124.8|6:0.0|1:-0.0
chr1	180274607	293874	C	A	.	.	AF_ESP=0.00024;AF_EXAC=9e-05;AF_TGP=0.0002;ALLELEID=277503;CLNDN=Short_stature-pituitary_and_cerebellar_defects-small_sella_turcica_syndrome;CLNDISDB=MONDO:MONDO:0009880,MedGen:C2678408,OMIM:262700,Orphanet:ORPHA85442;CLNHGVS=NC_000001.11:g.180274607C>A;CLNREVSTAT=criteria_provided,_single_submitter;CLNSIG=Uncertain_significance;CLNVC=single_nucleotide_variant;CLNVCSO=SO:0001483;CLNVI=Illumina_Clinical_Services_Laboratory,Illumina:782591;GENEINFO=LHX4:89884|ACBD6:84320|LHX4-AS1:100527964;MC=SO:0001624|3_prime_UTR_variant;ORIGIN=1;RS=75471724;Pangolin=ENSG00000121454.6|-5:0.0|6:-0.0ENSG00000230124.8|-5:0.0|44:-0.02
chr1	180274670	293875	C	T	.	.	AF_TGP=0.0008;ALLELEID=277697;CLNDN=Short_stature-pituitary_and_cerebellar_defects-small_sella_turcica_syndrome;CLNDISDB=MONDO:MONDO:0009880,MedGen:C2678408,OMIM:262700,Orphanet:ORPHA85442;CLNHGVS=NC_000001.11:g.180274670C>T;CLNREVSTAT=criteria_provided,_single_submitter;CLNSIG=Uncertain_significance;CLNVC=single_nucleotide_variant;CLNVCSO=SO:0001483;CLNVI=Illumina_Clinical_Services_Laboratory,Illumina:284372;GENEINFO=LHX4:89884|ACBD6:84320|LHX4-AS1:100527964;MC=SO:0001619|non-coding_transcript_variant,SO:0001624|3_prime_UTR_variant;ORIGIN=1;RS=555728017;Pangolin=ENSG00000121454.6|6:0.0|-4:-0.01ENSG00000230124.8|-20:0.0|-19:-0.05
chr1	180274733	875752	A	G	.	.	ALLELEID=862865;CLNDN=Short_stature-pituitary_and_cerebellar_defects-small_sella_turcica_syndrome;CLNDISDB=MONDO:MONDO:0009880,MedGen:C2678408,OMIM:262700,Orphanet:ORPHA85442;CLNHGVS=NC_000001.11:g.180274733A>G;CLNREVSTAT=criteria_provided,_single_submitter;CLNSIG=Uncertain_significance;CLNVC=single_nucleotide_variant;CLNVCSO=SO:0001483;CLNVI=Illumina_Clinical_Services_Laboratory,Illumina:1381045;GENEINFO=LHX4:89884|ACBD6:84320;MC=SO:0001624|3_prime_UTR_variant;ORIGIN=1;Pangolin=ENSG00000121454.6|0:0.0|-6:-0.0ENSG00000230124.8|21:0.04|-8:-0.03
chr1	180274800	875753	G	T	.	.	ALLELEID=862866;CLNDN=Short_stature-pituitary_and_cerebellar_defects-small_sella_turcica_syndrome;CLNDISDB=MONDO:MONDO:0009880,MedGen:C2678408,OMIM:262700,Orphanet:ORPHA85442;CLNHGVS=NC_000001.11:g.180274800G>T;CLNREVSTAT=criteria_provided,_single_submitter;CLNSIG=Uncertain_significance;CLNVC=single_nucleotide_variant;CLNVCSO=SO:0001483;CLNVI=Illumina_Clinical_Services_Laboratory,Illumina:710519;GENEINFO=LHX4:89884|ACBD6:84320;MC=SO:0001624|3_prime_UTR_variant;ORIGIN=1;Pangolin=ENSG00000121454.6|3:0.04|1:-0.0ENSG00000230124.8|-46:0.0|-22:-0.0
chr1	180274859	876749	T	C	.	.	ALLELEID=862867;CLNDN=Short_stature-pituitary_and_cerebellar_defects-small_sella_turcica_syndrome;CLNDISDB=MONDO:MONDO:0009880,MedGen:C2678408,OMIM:262700,Orphanet:ORPHA85442;CLNHGVS=NC_000001.11:g.180274859T>C;CLNREVSTAT=criteria_provided,_single_submitter;CLNSIG=Uncertain_significance;CLNVC=single_nucleotide_variant;CLNVCSO=SO:0001483;CLNVI=Illumina_Clinical_Services_Laboratory,Illumina:943906;GENEINFO=LHX4:89884|ACBD6:84320;MC=SO:0001624|3_prime_UTR_variant;ORIGIN=1;Pangolin=ENSG00000121454.6|39:0.0|7:-0.0ENSG00000230124.8|24:0.0|40:-0.0
chr1	180274868	293880	G	A	.	.	AF_TGP=0.0;ALLELEID=278659;CLNDN=Short_stature-pituitary_and_cerebellar_defects-small_sella_turcica_syndrome;CLNDISDB=MONDO:MONDO:0009880,MedGen:C2678408,OMIM:262700,Orphanet:ORPHA85442;CLNHGVS=NC_000001.11:g.180274868G>A;CLNREVSTAT=criteria_provided,_single_submitter;CLNSIG=Uncertain_significance;CLNVC=single_nucleotide_variant;CLNVCSO=SO:0001483;CLNVI=Illumina_Clinical_Services_Laboratory,Illumina:3021;GENEINFO=LHX4:89884|ACBD6:84320;MC=SO:0001624|3_prime_UTR_variant;ORIGIN=1;RS=74970014;Pangolin=ENSG00000121454.6|30:0.0|31:-0.0ENSG00000230124.8|2:0.0|-18:-0.0
chr1	180275039	876750	G	C	.	.	ALLELEID=862868;CLNDN=Short_stature-pituitary_and_cerebellar_defects-small_sella_turcica_syndrome;CLNDISDB=MONDO:MONDO:0009880,MedGen:C2678408,OMIM:262700,Orphanet:ORPHA85442;CLNHGVS=NC_000001.11:g.180275039G>C;CLNREVSTAT=criteria_provided,_single_submitter;CLNSIG=Uncertain_significance;CLNVC=single_nucleotide_variant;CLNVCSO=SO:0001483;CLNVI=Illumina_Clinical_Services_Laboratory,Illumina:893992;GENEINFO=LHX4:89884|ACBD6:84320;MC=SO:0001624|3_prime_UTR_variant;ORIGIN=1;Pangolin=ENSG00000121454.6|-36:0.0|-3:-0.0ENSG00000230124.8|25:0.0|-29:-0.0
chr1	180397607	806292	T	C	.	.	ALLELEID=794503;CLNDN=not_provided;CLNDISDB=MedGen:CN517202;CLNHGVS=NC_000001.11:g.180397607T>C;CLNREVSTAT=criteria_provided,_single_submitter;CLNSIG=Uncertain_significance;CLNVC=single_nucleotide_variant;CLNVCSO=SO:0001483;GENEINFO=ACBD6:84320;MC=SO:0001574|splice_acceptor_variant;ORIGIN=1;RS=765369140;Pangolin=ENSG00000230124.8|-7:0.8|-2:-0.94
chr1	180806158	806293	G	C	.	.	ALLELEID=794504;CLNDN=not_provided;CLNDISDB=MedGen:CN517202;CLNHGVS=NC_000001.11:g.180806158G>C;CLNREVSTAT=criteria_provided,_single_submitter;CLNSIG=Uncertain_significance;CLNVC=single_nucleotide_variant;CLNVCSO=SO:0001483;GENEINFO=XPR1:9213;MC=SO:0001583|missense_variant,SO:0001619|non-coding_transcript_variant;ORIGIN=1;RS=756965630;Pangolin=ENSG00000143324.14|-7:0.0|-1:-0.0
chr1	180825303	978145	A	T	.	.	ALLELEID=966223;CLNDN=Seizures;CLNDISDB=Human_Phenotype_Ontology:HP:0001250,Human_Phenotype_Ontology:HP:0001275,Human_Phenotype_Ontology:HP:0001303,Human_Phenotype_Ontology:HP:0002125,Human_Phenotype_Ontology:HP:0002182,Human_Phenotype_Ontology:HP:0002279,Human_Phenotype_Ontology:HP:0002306,Human_Phenotype_Ontology:HP:0002348,Human_Phenotype_Ontology:HP:0002391,Human_Phenotype_Ontology:HP:0002417,Human_Phenotype_Ontology:HP:0002430,Human_Phenotype_Ontology:HP:0002431,Human_Phenotype_Ontology:HP:0002432,Human_Phenotype_Ontology:HP:0002434,Human_Phenotype_Ontology:HP:0002437,Human_Phenotype_Ontology:HP:0002466,Human_Phenotype_Ontology:HP:0002479,Human_Phenotype_Ontology:HP:0002794,Human_Phenotype_Ontology:HP:0006997,Human_Phenotype_Ontology:HP:0010520,MedGen:C0036572;CLNHGVS=NC_000001.11:g.180825303A>T;CLNREVSTAT=criteria_provided,_single_submitter;CLNSIG=Uncertain_significance;CLNVC=single_nucleotide_variant;CLNVCSO=SO:0001483;GENEINFO=XPR1:9213;MC=SO:0001583|missense_variant,SO:0001619|non-coding_transcript_variant;ORIGIN=16;Pangolin=ENSG00000143324.14|35:0.0|41:-0.0
chr1	180825322	546268	G	A	.	.	ALLELEID=536570;CLNDN=not_provided;CLNDISDB=MedGen:CN517202;CLNHGVS=NC_000001.11:g.180825322G>A;CLNREVSTAT=criteria_provided,_single_submitter;CLNSIG=Uncertain_significance;CLNVC=single_nucleotide_variant;CLNVCSO=SO:0001483;GENEINFO=XPR1:9213;MC=SO:0001583|missense_variant,SO:0001619|non-coding_transcript_variant;ORIGIN=1;RS=1325719211;Pangolin=ENSG00000143324.14|2:0.0|22:-0.01
chr1	180834878	1053261	G	A	.	.	ALLELEID=1039629;CLNDN=not_provided;CLNDISDB=MedGen:CN517202;CLNHGVS=NC_000001.11:g.180834878G>A;CLNREVSTAT=criteria_provided,_single_submitter;CLNSIG=Uncertain_significance;CLNVC=single_nucleotide_variant;CLNVCSO=SO:0001483;GENEINFO=XPR1:9213;MC=SO:0001583|missense_variant;ORIGIN=1;Pangolin=ENSG00000143324.14|3:0.01|-4:-0.01
chr1	180880221	634593	G	A	.	.	AF_EXAC=1e-05;ALLELEID=622307;CLNDN=Basal_ganglia_calcification,_idiopathic,_6;CLNDISDB=MONDO:MONDO:0014628,MedGen:C4225335,OMIM:616413;CLNHGVS=NC_000001.11:g.180880221G>A;CLNREVSTAT=criteria_provided,_single_submitter;CLNSIG=Uncertain_significance;CLNVC=single_nucleotide_variant;CLNVCSO=SO:0001483;GENEINFO=XPR1:9213;MC=SO:0001583|missense_variant,SO:0001619|non-coding_transcript_variant;ORIGIN=0;RS=748681314;Pangolin=ENSG00000143324.14|-44:0.0|-1:-0.02
chr1	180880285	982909	G	A	.	.	ALLELEID=970666;CLNDN=Basal_ganglia_calcification,_idiopathic,_6;CLNDISDB=MONDO:MONDO:0014628,MedGen:C4225335,OMIM:616413;CLNHGVS=NC_000001.11:g.180880285G>A;CLNREVSTAT=criteria_provided,_single_submitter;CLNSIG=Uncertain_significance;CLNVC=single_nucleotide_variant;CLNVCSO=SO:0001483;CLNVI=Institute_of_Human_Genetics,_University_of_Leipzig_Medical_Center:CV_varv_559;GENEINFO=XPR1:9213;MC=SO:0001583|missense_variant,SO:0001619|non-coding_transcript_variant;ORIGIN=0;Pangolin=ENSG00000143324.14|16:0.02|33:-0.0
chr1	181050062	252587	G	A	.	.	ALLELEID=246868;CLNDN=not_specified;CLNDISDB=MedGen:CN169374;CLNHGVS=NC_000001.11:g.181050062G>A;CLNREVSTAT=criteria_provided,_single_submitter;CLNSIG=Uncertain_significance;CLNVC=single_nucleotide_variant;CLNVCSO=SO:0001483;GENEINFO=MR1:3140;MC=SO:0001583|missense_variant,SO:0001627|intron_variant;ORIGIN=0;RS=879255371;Pangolin=ENSG00000153029.14|9:0.0|1:-0.0
chr1	181052416	284841	G	A	.	.	AF_TGP=0.0002;ALLELEID=269078;CLNDN=not_provided;CLNDISDB=MedGen:CN517202;CLNHGVS=NC_000001.11:g.181052416G>A;CLNREVSTAT=criteria_provided,_single_submitter;CLNSIG=Uncertain_significance;CLNVC=single_nucleotide_variant;CLNVCSO=SO:0001483;GENEINFO=MR1:3140;MC=SO:0001819|synonymous_variant,SO:0001627|intron_variant;ORIGIN=1;RS=528551338;Pangolin=ENSG00000153029.14|-3:0.0|-21:-0.0
chr1	181511497	982596	G	A	.	.	ALLELEID=970667;CLNDN=Developmental_and_epileptic_encephalopathy,_69;CLNDISDB=MONDO:MONDO:0032657,MedGen:C4748988,OMIM:618285;CLNHGVS=NC_000001.11:g.181511497G>A;CLNREVSTAT=criteria_provided,_single_submitter;CLNSIG=Uncertain_significance;CLNVC=single_nucleotide_variant;CLNVCSO=SO:0001483;CLNVI=Institute_of_Human_Genetics,_University_of_Leipzig_Medical_Center:CV_varv_469;GENEINFO=CACNA1E:777;MC=SO:0001583|missense_variant;ORIGIN=32;Pangolin=ENSG00000198216.12|13:0.0|13:-0.0
chr1	181718127	928919	G	A	.	.	ALLELEID=916807;CLNDN=not_specified;CLNDISDB=MedGen:CN169374;CLNHGVS=NC_000001.11:g.181718127G>A;CLNREVSTAT=criteria_provided,_single_submitter;CLNSIG=Uncertain_significance;CLNVC=single_nucleotide_variant;CLNVCSO=SO:0001483;GENEINFO=CACNA1E:777;MC=SO:0001583|missense_variant;ORIGIN=1;Pangolin=ENSG00000198216.12|40:0.01|-31:-0.0
chr1	181721870	521400	G	A	.	.	ALLELEID=511196;CLNDN=Inborn_genetic_diseases;CLNDISDB=MeSH:D030342,MedGen:C0950123;CLNHGVS=NC_000001.11:g.181721870G>A;CLNREVSTAT=criteria_provided,_single_submitter;CLNSIG=Uncertain_significance;CLNVC=single_nucleotide_variant;CLNVCSO=SO:0001483;GENEINFO=CACNA1E:777;MC=SO:0001583|missense_variant;ORIGIN=1;RS=1361083258;Pangolin=ENSG00000198216.12|6:0.0|5:-0.02
chr1	181724500	931757	C	T	.	.	ALLELEID=918582;CLNDN=Developmental_and_epileptic_encephalopathy,_69;CLNDISDB=MONDO:MONDO:0032657,MedGen:C4748988,OMIM:618285;CLNHGVS=NC_000001.11:g.181724500C>T;CLNREVSTAT=criteria_provided,_single_submitter;CLNSIG=Uncertain_significance;CLNVC=single_nucleotide_variant;CLNVCSO=SO:0001483;GENEINFO=CACNA1E:777;MC=SO:0001583|missense_variant;ORIGIN=0;Pangolin=ENSG00000198216.12|37:0.01|-30:-0.01
chr1	181724503	804239	T	G	.	.	ALLELEID=792595;CLNDN=Developmental_and_epileptic_encephalopathy,_69;CLNDISDB=MONDO:MONDO:0032657,MedGen:C4748988,OMIM:618285;CLNHGVS=NC_000001.11:g.181724503T>G;CLNREVSTAT=criteria_provided,_single_submitter;CLNSIG=Uncertain_significance;CLNVC=single_nucleotide_variant;CLNVCSO=SO:0001483;CLNVI=Undiagnosed_Diseases_Network,NIH:81d4e706-2eed-4c07-b32e-913ebc4e32f8_1;GENEINFO=CACNA1E:777;MC=SO:0001583|missense_variant;ORIGIN=32;RS=1572706648;Pangolin=ENSG00000198216.12|34:0.01|34:-0.0
chr1	181732637	522171	A	G	.	.	ALLELEID=511198;CLNDN=Inborn_genetic_diseases;CLNDISDB=MeSH:D030342,MedGen:C0950123;CLNHGVS=NC_000001.11:g.181732637A>G;CLNREVSTAT=criteria_provided,_single_submitter;CLNSIG=Uncertain_significance;CLNVC=single_nucleotide_variant;CLNVCSO=SO:0001483;GENEINFO=CACNA1E:777;MC=SO:0001583|missense_variant;ORIGIN=1;RS=1553338016;Pangolin=ENSG00000198216.12|10:0.0|3:-0.0
chr1	181732721	225022	C	T	.	.	AF_EXAC=3e-05;ALLELEID=226871;CLNDN=Inborn_genetic_diseases;CLNDISDB=MeSH:D030342,MedGen:C0950123;CLNHGVS=NC_000001.11:g.181732721C>T;CLNREVSTAT=criteria_provided,_single_submitter;CLNSIG=Uncertain_significance;CLNVC=single_nucleotide_variant;CLNVCSO=SO:0001483;GENEINFO=CACNA1E:777;MC=SO:0001583|missense_variant;ORIGIN=1;RS=771126920;Pangolin=ENSG00000198216.12|0:0.0|23:-0.0
chr1	181732860	975357	G	A	.	.	ALLELEID=963454;CLNDN=Intellectual_disability|Developmental_and_epileptic_encephalopathy,_69;CLNDISDB=Human_Phenotype_Ontology:HP:0000730,Human_Phenotype_Ontology:HP:0001249,Human_Phenotype_Ontology:HP:0001267,Human_Phenotype_Ontology:HP:0001286,Human_Phenotype_Ontology:HP:0002122,Human_Phenotype_Ontology:HP:0002192,Human_Phenotype_Ontology:HP:0002316,Human_Phenotype_Ontology:HP:0002382,Human_Phenotype_Ontology:HP:0002386,Human_Phenotype_Ontology:HP:0002402,Human_Phenotype_Ontology:HP:0002458,Human_Phenotype_Ontology:HP:0002482,Human_Phenotype_Ontology:HP:0002499,Human_Phenotype_Ontology:HP:0002543,Human_Phenotype_Ontology:HP:0003767,Human_Phenotype_Ontology:HP:0006833,Human_Phenotype_Ontology:HP:0007154,Human_Phenotype_Ontology:HP:0007176,Human_Phenotype_Ontology:HP:0007180,Human_Phenotype_Ontology:HP:HP:0001249,MONDO:MONDO:0001071,MedGen:C3714756,SNOMED_CT:228156007|MONDO:MONDO:0032657,MedGen:C4748988,OMIM:618285;CLNHGVS=NC_000001.11:g.181732860G>A;CLNREVSTAT=criteria_provided,_single_submitter;CLNSIG=Uncertain_significance;CLNVC=single_nucleotide_variant;CLNVCSO=SO:0001483;GENEINFO=CACNA1E:777;MC=SO:0001583|missense_variant;ORIGIN=129;Pangolin=ENSG00000198216.12|7:0.0|46:-0.0
chr1	181737593	384367	C	T	.	.	AF_ESP=0.00016;AF_EXAC=1e-05;ALLELEID=364721;CLNDN=not_provided;CLNDISDB=MedGen:CN517202;CLNHGVS=NC_000001.11:g.181737593C>T;CLNREVSTAT=criteria_provided,_single_submitter;CLNSIG=Uncertain_significance;CLNVC=single_nucleotide_variant;CLNVCSO=SO:0001483;GENEINFO=CACNA1E:777;MC=SO:0001583|missense_variant;ORIGIN=1;RS=377232916;Pangolin=ENSG00000198216.12|10:0.0|3:-0.01
chr1	181756983	1013541	C	T	.	.	ALLELEID=1000168;CLNDN=not_provided;CLNDISDB=MedGen:CN517202;CLNHGVS=NC_000001.11:g.181756983C>T;CLNREVSTAT=criteria_provided,_single_submitter;CLNSIG=Uncertain_significance;CLNVC=single_nucleotide_variant;CLNVCSO=SO:0001483;GENEINFO=CACNA1E:777;MC=SO:0001583|missense_variant;ORIGIN=1;Pangolin=ENSG00000198216.12|28:0.0|12:-0.0
chr1	181756984	996905	G	A	.	.	ALLELEID=984547;CLNDN=Developmental_and_epileptic_encephalopathy,_69;CLNDISDB=MONDO:MONDO:0032657,MedGen:C4748988,OMIM:618285;CLNHGVS=NC_000001.11:g.181756984G>A;CLNREVSTAT=criteria_provided,_single_submitter;CLNSIG=Uncertain_significance;CLNVC=single_nucleotide_variant;CLNVCSO=SO:0001483;GENEINFO=CACNA1E:777;MC=SO:0001583|missense_variant;ORIGIN=16;Pangolin=ENSG00000198216.12|27:0.0|11:-0.0
chr1	181757044	426345	A	G	.	.	ALLELEID=414748;CLNDN=not_provided;CLNDISDB=MedGen:CN517202;CLNHGVS=NC_000001.11:g.181757044A>G;CLNREVSTAT=criteria_provided,_single_submitter;CLNSIG=Uncertain_significance;CLNVC=single_nucleotide_variant;CLNVCSO=SO:0001483;GENEINFO=CACNA1E:777;MC=SO:0001583|missense_variant;ORIGIN=1;RS=1085307578;Pangolin=ENSG00000198216.12|1:0.03|35:-0.01
chr1	181757085	521937	G	A	.	.	ALLELEID=511199;CLNDN=Inborn_genetic_diseases;CLNDISDB=MeSH:D030342,MedGen:C0950123;CLNHGVS=NC_000001.11:g.181757085G>A;CLNREVSTAT=criteria_provided,_single_submitter;CLNSIG=Uncertain_significance;CLNVC=single_nucleotide_variant;CLNVCSO=SO:0001483;GENEINFO=CACNA1E:777;MC=SO:0001583|missense_variant;ORIGIN=1;RS=1553345844;Pangolin=ENSG00000198216.12|-6:0.0|41:-0.0
chr1	181763493	450052	A	G	.	.	ALLELEID=442678;CLNDN=not_provided;CLNDISDB=MedGen:CN517202;CLNHGVS=NC_000001.11:g.181763493A>G;CLNREVSTAT=criteria_provided,_conflicting_interpretations;CLNSIG=Conflicting_interpretations_of_pathogenicity;CLNSIGCONF=Likely_pathogenic(1),Uncertain_significance(1);CLNVC=single_nucleotide_variant;CLNVCSO=SO:0001483;CLNVI=Geisinger_Autism_and_Developmental_Medicine_Institute,Geisinger_Health_System:ADMI00078;GENEINFO=CACNA1E:777;MC=SO:0001583|missense_variant;ORIGIN=33;RS=1159957403;Pangolin=ENSG00000198216.12|38:0.0|38:-0.0
chr1	181771352	870848	GA	G	.	.	ALLELEID=858877;CLNDN=not_provided;CLNDISDB=MedGen:CN517202;CLNHGVS=NC_000001.11:g.181771353del;CLNREVSTAT=criteria_provided,_single_submitter;CLNSIG=Uncertain_significance;CLNVC=Deletion;CLNVCSO=SO:0000159;GENEINFO=CACNA1E:777;MC=SO:0001589|frameshift_variant;ORIGIN=1;Pangolin=ENSG00000198216.12|0:0.0|32:-0.15
chr1	181781464	422193	ACT	A	.	.	ALLELEID=404991;CLNDN=not_provided;CLNDISDB=MedGen:CN517202;CLNHGVS=NC_000001.11:g.181781466_181781467TC[1];CLNREVSTAT=criteria_provided,_single_submitter;CLNSIG=Uncertain_significance;CLNVC=Microsatellite;CLNVCSO=SO:0000289;GENEINFO=CACNA1E:777;MC=SO:0001589|frameshift_variant;ORIGIN=1;RS=1064795619;Pangolin=ENSG00000198216.12|4:0.0|-37:-0.02
chr1	181783743	870849	T	C	.	.	ALLELEID=858878;CLNDN=not_provided;CLNDISDB=MedGen:CN517202;CLNHGVS=NC_000001.11:g.181783743T>C;CLNREVSTAT=criteria_provided,_single_submitter;CLNSIG=Uncertain_significance;CLNVC=single_nucleotide_variant;CLNVCSO=SO:0001483;GENEINFO=CACNA1E:777;MC=SO:0001583|missense_variant;ORIGIN=1;Pangolin=ENSG00000198216.12|41:0.01|18:-0.0
chr1	181784768	391363	G	A	.	.	ALLELEID=364666;CLNDN=not_provided;CLNDISDB=MedGen:CN517202;CLNHGVS=NC_000001.11:g.181784768G>A;CLNREVSTAT=criteria_provided,_single_submitter;CLNSIG=Uncertain_significance;CLNVC=single_nucleotide_variant;CLNVCSO=SO:0001483;GENEINFO=CACNA1E:777;MC=SO:0001583|missense_variant;ORIGIN=1;RS=1057524055;Pangolin=ENSG00000198216.12|18:0.03|0:-0.58
chr1	181785719	1045492	G	A	.	.	ALLELEID=1022774;CLNDN=not_provided;CLNDISDB=MedGen:CN517202;CLNHGVS=NC_000001.11:g.181785719G>A;CLNREVSTAT=criteria_provided,_single_submitter;CLNSIG=Uncertain_significance;CLNVC=single_nucleotide_variant;CLNVCSO=SO:0001483;GENEINFO=CACNA1E:777;MC=SO:0001583|missense_variant;ORIGIN=1;Pangolin=ENSG00000198216.12|15:0.0|-6:-0.0
chr1	181785797	619012	C	T	.	.	ALLELEID=610410;CLNDN=not_provided;CLNDISDB=MedGen:CN517202;CLNHGVS=NC_000001.11:g.181785797C>T;CLNREVSTAT=criteria_provided,_single_submitter;CLNSIG=Uncertain_significance;CLNVC=single_nucleotide_variant;CLNVCSO=SO:0001483;GENEINFO=CACNA1E:777;MC=SO:0001587|nonsense;ORIGIN=32;RS=1558390377;Pangolin=ENSG00000198216.12|20:0.0|22:-0.16
chr1	181790474	983031	G	T	.	.	ALLELEID=970668;CLNDN=Developmental_and_epileptic_encephalopathy,_69;CLNDISDB=MONDO:MONDO:0032657,MedGen:C4748988,OMIM:618285;CLNHGVS=NC_000001.11:g.181790474G>T;CLNREVSTAT=criteria_provided,_single_submitter;CLNSIG=Uncertain_significance;CLNVC=single_nucleotide_variant;CLNVCSO=SO:0001483;CLNVI=Institute_of_Human_Genetics,_University_of_Leipzig_Medical_Center:CV_varv_183;GENEINFO=CACNA1E:777;MC=SO:0001583|missense_variant;ORIGIN=0;Pangolin=ENSG00000198216.12|17:0.14|-29:-0.04
chr1	181794864	521249	G	A	.	.	ALLELEID=511200;CLNDN=Inborn_genetic_diseases;CLNDISDB=MeSH:D030342,MedGen:C0950123;CLNHGVS=NC_000001.11:g.181794864G>A;CLNREVSTAT=criteria_provided,_single_submitter;CLNSIG=Uncertain_significance;CLNVC=single_nucleotide_variant;CLNVCSO=SO:0001483;GENEINFO=CACNA1E:777;MC=SO:0001583|missense_variant;ORIGIN=1;RS=1553360130;Pangolin=ENSG00000198216.12|0:0.01|10:-0.0
chr1	181794985	985777	G	C	.	.	ALLELEID=973156;CLNDN=Inborn_genetic_diseases;CLNDISDB=MeSH:D030342,MedGen:C0950123;CLNHGVS=NC_000001.11:g.181794985G>C;CLNREVSTAT=criteria_provided,_single_submitter;CLNSIG=Uncertain_significance;CLNVC=single_nucleotide_variant;CLNVCSO=SO:0001483;GENEINFO=CACNA1E:777;MC=SO:0001583|missense_variant;ORIGIN=1;Pangolin=ENSG00000198216.12|-11:0.0|-43:-0.0
chr1	181796731	452475	A	G	.	.	ALLELEID=442679;CLNDN=not_provided;CLNDISDB=MedGen:CN517202;CLNHGVS=NC_000001.11:g.181796731A>G;CLNREVSTAT=criteria_provided,_single_submitter;CLNSIG=Uncertain_significance;CLNVC=single_nucleotide_variant;CLNVCSO=SO:0001483;GENEINFO=CACNA1E:777;MC=SO:0001583|missense_variant;ORIGIN=1;RS=1553361072;Pangolin=ENSG00000198216.12|-36:0.0|36:-0.0
chr1	181798445	1050023	C	T	.	.	ALLELEID=1036976;CLNDN=not_provided;CLNDISDB=MedGen:CN517202;CLNHGVS=NC_000001.11:g.181798445C>T;CLNREVSTAT=no_assertion_criteria_provided;CLNSIG=Uncertain_significance;CLNVC=single_nucleotide_variant;CLNVCSO=SO:0001483;GENEINFO=CACNA1E:777;MC=SO:0001583|missense_variant;ORIGIN=0;Pangolin=ENSG00000198216.12|-34:0.0|-34:-0.0
chr1	181798497	931176	G	A	.	.	ALLELEID=918583;CLNDN=Developmental_and_epileptic_encephalopathy,_69;CLNDISDB=MONDO:MONDO:0032657,MedGen:C4748988,OMIM:618285;CLNHGVS=NC_000001.11:g.181798497G>A;CLNREVSTAT=criteria_provided,_single_submitter;CLNSIG=Uncertain_significance;CLNVC=single_nucleotide_variant;CLNVCSO=SO:0001483;GENEINFO=CACNA1E:777;MC=SO:0001583|missense_variant;ORIGIN=0;Pangolin=ENSG00000198216.12|-17:0.0|50:-0.0
chr1	181798541	487600	C	T	.	.	ALLELEID=480669;CLNDN=Wolff-Parkinson-White_pattern;CLNDISDB=MONDO:MONDO:0008685,MedGen:C0043202,OMIM:194200,Orphanet:ORPHA907,SNOMED_CT:74390002;CLNHGVS=NC_000001.11:g.181798541C>T;CLNREVSTAT=no_assertion_criteria_provided;CLNSIG=Uncertain_significance;CLNVC=single_nucleotide_variant;CLNVCSO=SO:0001483;GENEINFO=CACNA1E:777;MC=SO:0001587|nonsense;ORIGIN=32;RS=766235230;Pangolin=ENSG00000198216.12|27:0.0|3:-0.01
chr1	181798710	976282	G	A	.	.	ALLELEID=964138;CLNDN=Developmental_and_epileptic_encephalopathy,_69;CLNDISDB=MONDO:MONDO:0032657,MedGen:C4748988,OMIM:618285;CLNHGVS=NC_000001.11:g.181798710G>A;CLNREVSTAT=criteria_provided,_single_submitter;CLNSIG=Uncertain_significance;CLNVC=single_nucleotide_variant;CLNVCSO=SO:0001483;CLNVI=Institute_of_Human_Genetics,_University_of_Leipzig_Medical_Center:CV_258;GENEINFO=CACNA1E:777;MC=SO:0001583|missense_variant;ORIGIN=1;Pangolin=ENSG00000198216.12|2:0.0|7:-0.0
chr1	181798748	800996	C	T	.	.	AF_EXAC=3e-05;ALLELEID=788731;CLNDN=Developmental_and_epileptic_encephalopathy,_69;CLNDISDB=MONDO:MONDO:0032657,MedGen:C4748988,OMIM:618285;CLNHGVS=NC_000001.11:g.181798748C>T;CLNREVSTAT=no_assertion_criteria_provided;CLNSIG=Uncertain_significance;CLNVC=single_nucleotide_variant;CLNVCSO=SO:0001483;GENEINFO=CACNA1E:777;MC=SO:0001583|missense_variant;ORIGIN=1;RS=762766720;Pangolin=ENSG00000198216.12|-2:0.0|-31:-0.0
chr1	181798757	932652	G	A	.	.	ALLELEID=920634;CLNDN=not_provided;CLNDISDB=MedGen:CN517202;CLNHGVS=NC_000001.11:g.181798757G>A;CLNREVSTAT=criteria_provided,_single_submitter;CLNSIG=Uncertain_significance;CLNVC=single_nucleotide_variant;CLNVCSO=SO:0001483;GENEINFO=CACNA1E:777;MC=SO:0001583|missense_variant;ORIGIN=1;Pangolin=ENSG00000198216.12|-40:0.0|-5:-0.0
chr1	182381714	876751	G	C	.	.	ALLELEID=862869;CLNDN=Congenital_brain_dysgenesis_due_to_glutamine_synthetase_deficiency;CLNDISDB=MONDO:MONDO:0012393,MedGen:C1864910,OMIM:610015,Orphanet:ORPHA71278;CLNHGVS=NC_000001.11:g.182381714G>C;CLNREVSTAT=criteria_provided,_single_submitter;CLNSIG=Uncertain_significance;CLNVC=single_nucleotide_variant;CLNVCSO=SO:0001483;CLNVI=Illumina_Clinical_Services_Laboratory,Illumina:1370595;GENEINFO=GLUL:2752;MC=SO:0001624|3_prime_UTR_variant;ORIGIN=1;Pangolin=ENSG00000135821.19|46:0.0|-7:-0.0
chr1	182381769	873918	G	A	.	.	ALLELEID=862870;CLNDN=Congenital_brain_dysgenesis_due_to_glutamine_synthetase_deficiency;CLNDISDB=MONDO:MONDO:0012393,MedGen:C1864910,OMIM:610015,Orphanet:ORPHA71278;CLNHGVS=NC_000001.11:g.182381769G>A;CLNREVSTAT=criteria_provided,_single_submitter;CLNSIG=Uncertain_significance;CLNVC=single_nucleotide_variant;CLNVCSO=SO:0001483;CLNVI=Illumina_Clinical_Services_Laboratory,Illumina:1389789;GENEINFO=GLUL:2752;MC=SO:0001624|3_prime_UTR_variant;ORIGIN=1;Pangolin=ENSG00000135821.19|-9:0.0|-1:-0.0
chr1	182381774	293883	C	G	.	.	ALLELEID=277700;CLNDN=Congenital_brain_dysgenesis_due_to_glutamine_synthetase_deficiency;CLNDISDB=MONDO:MONDO:0012393,MedGen:C1864910,OMIM:610015,Orphanet:ORPHA71278;CLNHGVS=NC_000001.11:g.182381774C>G;CLNREVSTAT=criteria_provided,_single_submitter;CLNSIG=Uncertain_significance;CLNVC=single_nucleotide_variant;CLNVCSO=SO:0001483;CLNVI=Illumina_Clinical_Services_Laboratory,Illumina:828867;GENEINFO=GLUL:2752;MC=SO:0001624|3_prime_UTR_variant;ORIGIN=1;RS=2296522;Pangolin=ENSG00000135821.19|-14:0.01|-2:-0.0
chr1	182381801	293885	G	T	.	.	ALLELEID=278609;CLNDN=Congenital_brain_dysgenesis_due_to_glutamine_synthetase_deficiency;CLNDISDB=MONDO:MONDO:0012393,MedGen:C1864910,OMIM:610015,Orphanet:ORPHA71278;CLNHGVS=NC_000001.11:g.182381801G>T;CLNREVSTAT=criteria_provided,_single_submitter;CLNSIG=Uncertain_significance;CLNVC=single_nucleotide_variant;CLNVCSO=SO:0001483;CLNVI=Illumina_Clinical_Services_Laboratory,Illumina:654788;GENEINFO=GLUL:2752;MC=SO:0001624|3_prime_UTR_variant;ORIGIN=1;RS=886045599;Pangolin=ENSG00000135821.19|33:0.0|-41:-0.0
chr1	182381834	873919	G	A	.	.	ALLELEID=862871;CLNDN=Congenital_brain_dysgenesis_due_to_glutamine_synthetase_deficiency;CLNDISDB=MONDO:MONDO:0012393,MedGen:C1864910,OMIM:610015,Orphanet:ORPHA71278;CLNHGVS=NC_000001.11:g.182381834G>A;CLNREVSTAT=criteria_provided,_single_submitter;CLNSIG=Uncertain_significance;CLNVC=single_nucleotide_variant;CLNVCSO=SO:0001483;CLNVI=Illumina_Clinical_Services_Laboratory,Illumina:684966;GENEINFO=GLUL:2752;MC=SO:0001624|3_prime_UTR_variant;ORIGIN=1;Pangolin=ENSG00000135821.19|-43:0.0|0:-0.0
chr1	182381850	873920	C	G	.	.	ALLELEID=862872;CLNDN=Congenital_brain_dysgenesis_due_to_glutamine_synthetase_deficiency;CLNDISDB=MONDO:MONDO:0012393,MedGen:C1864910,OMIM:610015,Orphanet:ORPHA71278;CLNHGVS=NC_000001.11:g.182381850C>G;CLNREVSTAT=criteria_provided,_single_submitter;CLNSIG=Uncertain_significance;CLNVC=single_nucleotide_variant;CLNVCSO=SO:0001483;CLNVI=Illumina_Clinical_Services_Laboratory,Illumina:1647283;GENEINFO=GLUL:2752;MC=SO:0001624|3_prime_UTR_variant;ORIGIN=1;Pangolin=ENSG00000135821.19|-16:0.0|7:-0.0
chr1	182381942	293888	G	T	.	.	ALLELEID=277509;CLNDN=Congenital_brain_dysgenesis_due_to_glutamine_synthetase_deficiency;CLNDISDB=MONDO:MONDO:0012393,MedGen:C1864910,OMIM:610015,Orphanet:ORPHA71278;CLNHGVS=NC_000001.11:g.182381942G>T;CLNREVSTAT=criteria_provided,_single_submitter;CLNSIG=Uncertain_significance;CLNVC=single_nucleotide_variant;CLNVCSO=SO:0001483;CLNVI=Illumina_Clinical_Services_Laboratory,Illumina:453782;GENEINFO=GLUL:2752;MC=SO:0001624|3_prime_UTR_variant;ORIGIN=1;RS=886045600;Pangolin=ENSG00000135821.19|5:0.0|0:-0.0
chr1	182382040	293889	C	T	.	.	AF_TGP=0.0002;ALLELEID=278686;CLNDN=Congenital_brain_dysgenesis_due_to_glutamine_synthetase_deficiency;CLNDISDB=MONDO:MONDO:0012393,MedGen:C1864910,OMIM:610015,Orphanet:ORPHA71278;CLNHGVS=NC_000001.11:g.182382040C>T;CLNREVSTAT=criteria_provided,_single_submitter;CLNSIG=Uncertain_significance;CLNVC=single_nucleotide_variant;CLNVCSO=SO:0001483;CLNVI=Illumina_Clinical_Services_Laboratory,Illumina:546144;GENEINFO=GLUL:2752;MC=SO:0001624|3_prime_UTR_variant;ORIGIN=1;RS=140748780;Pangolin=ENSG00000135821.19|-1:0.0|49:-0.0
chr1	182382092	293890	G	A	.	.	ALLELEID=277514;CLNDN=Congenital_brain_dysgenesis_due_to_glutamine_synthetase_deficiency;CLNDISDB=MONDO:MONDO:0012393,MedGen:C1864910,OMIM:610015,Orphanet:ORPHA71278;CLNHGVS=NC_000001.11:g.182382092G>A;CLNREVSTAT=criteria_provided,_single_submitter;CLNSIG=Uncertain_significance;CLNVC=single_nucleotide_variant;CLNVCSO=SO:0001483;CLNVI=Illumina_Clinical_Services_Laboratory,Illumina:754332;GENEINFO=GLUL:2752;MC=SO:0001624|3_prime_UTR_variant;ORIGIN=1;RS=886045601;Pangolin=ENSG00000135821.19|48:0.0|-3:-0.0
chr1	182382101	874865	A	T	.	.	ALLELEID=862873;CLNDN=Congenital_brain_dysgenesis_due_to_glutamine_synthetase_deficiency;CLNDISDB=MONDO:MONDO:0012393,MedGen:C1864910,OMIM:610015,Orphanet:ORPHA71278;CLNHGVS=NC_000001.11:g.182382101A>T;CLNREVSTAT=criteria_provided,_single_submitter;CLNSIG=Uncertain_significance;CLNVC=single_nucleotide_variant;CLNVCSO=SO:0001483;CLNVI=Illumina_Clinical_Services_Laboratory,Illumina:1393554;GENEINFO=GLUL:2752;MC=SO:0001624|3_prime_UTR_variant;ORIGIN=1;Pangolin=ENSG00000135821.19|-12:0.0|39:-0.0
chr1	182382173	874866	G	A	.	.	ALLELEID=862874;CLNDN=Congenital_brain_dysgenesis_due_to_glutamine_synthetase_deficiency;CLNDISDB=MONDO:MONDO:0012393,MedGen:C1864910,OMIM:610015,Orphanet:ORPHA71278;CLNHGVS=NC_000001.11:g.182382173G>A;CLNREVSTAT=criteria_provided,_single_submitter;CLNSIG=Uncertain_significance;CLNVC=single_nucleotide_variant;CLNVCSO=SO:0001483;CLNVI=Illumina_Clinical_Services_Laboratory,Illumina:863149;GENEINFO=GLUL:2752;MC=SO:0001624|3_prime_UTR_variant;ORIGIN=1;Pangolin=ENSG00000135821.19|2:0.0|-33:-0.0
chr1	182382202	874867	T	C	.	.	ALLELEID=862875;CLNDN=Congenital_brain_dysgenesis_due_to_glutamine_synthetase_deficiency;CLNDISDB=MONDO:MONDO:0012393,MedGen:C1864910,OMIM:610015,Orphanet:ORPHA71278;CLNHGVS=NC_000001.11:g.182382202T>C;CLNREVSTAT=criteria_provided,_single_submitter;CLNSIG=Uncertain_significance;CLNVC=single_nucleotide_variant;CLNVCSO=SO:0001483;CLNVI=Illumina_Clinical_Services_Laboratory,Illumina:1339387;GENEINFO=GLUL:2752;MC=SO:0001624|3_prime_UTR_variant;ORIGIN=1;Pangolin=ENSG00000135821.19|46:0.0|46:-0.0
chr1	182382233	875797	G	A	.	.	ALLELEID=862876;CLNDN=Congenital_brain_dysgenesis_due_to_glutamine_synthetase_deficiency;CLNDISDB=MONDO:MONDO:0012393,MedGen:C1864910,OMIM:610015,Orphanet:ORPHA71278;CLNHGVS=NC_000001.11:g.182382233G>A;CLNREVSTAT=criteria_provided,_single_submitter;CLNSIG=Uncertain_significance;CLNVC=single_nucleotide_variant;CLNVCSO=SO:0001483;CLNVI=Illumina_Clinical_Services_Laboratory,Illumina:47861;GENEINFO=GLUL:2752;MC=SO:0001624|3_prime_UTR_variant;ORIGIN=1;Pangolin=ENSG00000135821.19|20:0.0|15:-0.0
chr1	182382275	293892	A	T	.	.	ALLELEID=277538;CLNDN=Congenital_brain_dysgenesis_due_to_glutamine_synthetase_deficiency;CLNDISDB=MONDO:MONDO:0012393,MedGen:C1864910,OMIM:610015,Orphanet:ORPHA71278;CLNHGVS=NC_000001.11:g.182382275A>T;CLNREVSTAT=criteria_provided,_single_submitter;CLNSIG=Uncertain_significance;CLNVC=single_nucleotide_variant;CLNVCSO=SO:0001483;CLNVI=Illumina_Clinical_Services_Laboratory,Illumina:636757;GENEINFO=GLUL:2752;MC=SO:0001624|3_prime_UTR_variant;ORIGIN=1;RS=886045602;Pangolin=ENSG00000135821.19|-22:0.0|45:-0.0
chr1	182382277	875798	G	A	.	.	ALLELEID=862877;CLNDN=Congenital_brain_dysgenesis_due_to_glutamine_synthetase_deficiency;CLNDISDB=MONDO:MONDO:0012393,MedGen:C1864910,OMIM:610015,Orphanet:ORPHA71278;CLNHGVS=NC_000001.11:g.182382277G>A;CLNREVSTAT=criteria_provided,_single_submitter;CLNSIG=Uncertain_significance;CLNVC=single_nucleotide_variant;CLNVCSO=SO:0001483;CLNVI=Illumina_Clinical_Services_Laboratory,Illumina:646927;GENEINFO=GLUL:2752;MC=SO:0001624|3_prime_UTR_variant;ORIGIN=1;Pangolin=ENSG00000135821.19|-24:0.0|-29:-0.0
chr1	182382330	293894	G	GC	.	.	ALLELEID=277542;CLNDN=Congenital_brain_dysgenesis_due_to_glutamine_synthetase_deficiency;CLNDISDB=MONDO:MONDO:0012393,MedGen:C1864910,OMIM:610015,Orphanet:ORPHA71278;CLNHGVS=NC_000001.11:g.182382331dup;CLNREVSTAT=criteria_provided,_single_submitter;CLNSIG=Uncertain_significance;CLNVC=Duplication;CLNVCSO=SO:1000035;CLNVI=Illumina_Clinical_Services_Laboratory,Illumina:729473;GENEINFO=GLUL:2752;MC=SO:0001624|3_prime_UTR_variant;ORIGIN=1;RS=111775366;Pangolin=ENSG00000135821.19|-10:0.0|-10:-0.0
chr1	182382411	875799	C	T	.	.	ALLELEID=862878;CLNDN=Congenital_brain_dysgenesis_due_to_glutamine_synthetase_deficiency;CLNDISDB=MONDO:MONDO:0012393,MedGen:C1864910,OMIM:610015,Orphanet:ORPHA71278;CLNHGVS=NC_000001.11:g.182382411C>T;CLNREVSTAT=criteria_provided,_single_submitter;CLNSIG=Uncertain_significance;CLNVC=single_nucleotide_variant;CLNVCSO=SO:0001483;CLNVI=Illumina_Clinical_Services_Laboratory,Illumina:1408532;GENEINFO=GLUL:2752;MC=SO:0001624|3_prime_UTR_variant;ORIGIN=1;Pangolin=ENSG00000135821.19|-16:0.0|-34:-0.0
chr1	182382427	293897	C	T	.	.	ALLELEID=278615;CLNDN=Congenital_brain_dysgenesis_due_to_glutamine_synthetase_deficiency;CLNDISDB=MONDO:MONDO:0012393,MedGen:C1864910,OMIM:610015,Orphanet:ORPHA71278;CLNHGVS=NC_000001.11:g.182382427C>T;CLNREVSTAT=criteria_provided,_single_submitter;CLNSIG=Uncertain_significance;CLNVC=single_nucleotide_variant;CLNVCSO=SO:0001483;CLNVI=Illumina_Clinical_Services_Laboratory,Illumina:479995;GENEINFO=GLUL:2752;MC=SO:0001624|3_prime_UTR_variant;ORIGIN=1;RS=868130362;Pangolin=ENSG00000135821.19|-32:0.0|-32:-0.0
chr1	182382444	876791	C	T	.	.	ALLELEID=862879;CLNDN=Congenital_brain_dysgenesis_due_to_glutamine_synthetase_deficiency;CLNDISDB=MONDO:MONDO:0012393,MedGen:C1864910,OMIM:610015,Orphanet:ORPHA71278;CLNHGVS=NC_000001.11:g.182382444C>T;CLNREVSTAT=criteria_provided,_single_submitter;CLNSIG=Uncertain_significance;CLNVC=single_nucleotide_variant;CLNVCSO=SO:0001483;CLNVI=Illumina_Clinical_Services_Laboratory,Illumina:1358007;GENEINFO=GLUL:2752;MC=SO:0001624|3_prime_UTR_variant;ORIGIN=1;Pangolin=ENSG00000135821.19|4:0.0|-49:-0.0
chr1	182382452	876792	G	A	.	.	ALLELEID=862880;CLNDN=Congenital_brain_dysgenesis_due_to_glutamine_synthetase_deficiency;CLNDISDB=MONDO:MONDO:0012393,MedGen:C1864910,OMIM:610015,Orphanet:ORPHA71278;CLNHGVS=NC_000001.11:g.182382452G>A;CLNREVSTAT=criteria_provided,_single_submitter;CLNSIG=Uncertain_significance;CLNVC=single_nucleotide_variant;CLNVCSO=SO:0001483;CLNVI=Illumina_Clinical_Services_Laboratory,Illumina:921912;GENEINFO=GLUL:2752;MC=SO:0001624|3_prime_UTR_variant;ORIGIN=1;Pangolin=ENSG00000135821.19|-21:0.0|47:-0.0
chr1	182382473	293899	A	C	.	.	ALLELEID=278617;CLNDN=Congenital_brain_dysgenesis_due_to_glutamine_synthetase_deficiency;CLNDISDB=MONDO:MONDO:0012393,MedGen:C1864910,OMIM:610015,Orphanet:ORPHA71278;CLNHGVS=NC_000001.11:g.182382473A>C;CLNREVSTAT=criteria_provided,_single_submitter;CLNSIG=Uncertain_significance;CLNVC=single_nucleotide_variant;CLNVCSO=SO:0001483;CLNVI=Illumina_Clinical_Services_Laboratory,Illumina:503725;GENEINFO=GLUL:2752;MC=SO:0001624|3_prime_UTR_variant;ORIGIN=1;RS=886045603;Pangolin=ENSG00000135821.19|26:0.0|2:-0.0
chr1	182382486	293900	T	C	.	.	ALLELEID=277729;CLNDN=Congenital_brain_dysgenesis_due_to_glutamine_synthetase_deficiency;CLNDISDB=MONDO:MONDO:0012393,MedGen:C1864910,OMIM:610015,Orphanet:ORPHA71278;CLNHGVS=NC_000001.11:g.182382486T>C;CLNREVSTAT=criteria_provided,_single_submitter;CLNSIG=Uncertain_significance;CLNVC=single_nucleotide_variant;CLNVCSO=SO:0001483;CLNVI=Illumina_Clinical_Services_Laboratory,Illumina:146515;GENEINFO=GLUL:2752;MC=SO:0001624|3_prime_UTR_variant;ORIGIN=1;RS=886045604;Pangolin=ENSG00000135821.19|13:0.0|-11:-0.0
chr1	182382615	293904	G	A	.	.	ALLELEID=277566;CLNDN=Congenital_brain_dysgenesis_due_to_glutamine_synthetase_deficiency;CLNDISDB=MONDO:MONDO:0012393,MedGen:C1864910,OMIM:610015,Orphanet:ORPHA71278;CLNHGVS=NC_000001.11:g.182382615G>A;CLNREVSTAT=criteria_provided,_single_submitter;CLNSIG=Uncertain_significance;CLNVC=single_nucleotide_variant;CLNVCSO=SO:0001483;CLNVI=Illumina_Clinical_Services_Laboratory,Illumina:545810;GENEINFO=GLUL:2752;MC=SO:0001624|3_prime_UTR_variant;ORIGIN=1;RS=886045606;Pangolin=ENSG00000135821.19|33:0.0|45:-0.0
chr1	182382633	293905	G	C	.	.	AF_TGP=0.0014;ALLELEID=277736;CLNDN=Congenital_brain_dysgenesis_due_to_glutamine_synthetase_deficiency;CLNDISDB=MONDO:MONDO:0012393,MedGen:C1864910,OMIM:610015,Orphanet:ORPHA71278;CLNHGVS=NC_000001.11:g.182382633G>C;CLNREVSTAT=criteria_provided,_single_submitter;CLNSIG=Uncertain_significance;CLNVC=single_nucleotide_variant;CLNVCSO=SO:0001483;CLNVI=Illumina_Clinical_Services_Laboratory,Illumina:149529;GENEINFO=GLUL:2752;MC=SO:0001624|3_prime_UTR_variant;ORIGIN=1;RS=148906736;Pangolin=ENSG00000135821.19|1:0.0|27:-0.0
chr1	182382713	293907	T	C	.	.	ALLELEID=278695;CLNDN=Congenital_brain_dysgenesis_due_to_glutamine_synthetase_deficiency;CLNDISDB=MONDO:MONDO:0012393,MedGen:C1864910,OMIM:610015,Orphanet:ORPHA71278;CLNHGVS=NC_000001.11:g.182382713T>C;CLNREVSTAT=criteria_provided,_single_submitter;CLNSIG=Uncertain_significance;CLNVC=single_nucleotide_variant;CLNVCSO=SO:0001483;CLNVI=Illumina_Clinical_Services_Laboratory,Illumina:758891;GENEINFO=GLUL:2752;MC=SO:0001624|3_prime_UTR_variant;ORIGIN=1;RS=886045607;Pangolin=ENSG00000135821.19|26:0.0|22:-0.0
chr1	182382729	873978	A	G	.	.	ALLELEID=862881;CLNDN=Congenital_brain_dysgenesis_due_to_glutamine_synthetase_deficiency;CLNDISDB=MONDO:MONDO:0012393,MedGen:C1864910,OMIM:610015,Orphanet:ORPHA71278;CLNHGVS=NC_000001.11:g.182382729A>G;CLNREVSTAT=criteria_provided,_single_submitter;CLNSIG=Uncertain_significance;CLNVC=single_nucleotide_variant;CLNVCSO=SO:0001483;CLNVI=Illumina_Clinical_Services_Laboratory,Illumina:1669258;GENEINFO=GLUL:2752;MC=SO:0001624|3_prime_UTR_variant;ORIGIN=1;Pangolin=ENSG00000135821.19|11:0.0|6:-0.0
chr1	182382759	873979	G	A	.	.	ALLELEID=862882;CLNDN=Congenital_brain_dysgenesis_due_to_glutamine_synthetase_deficiency;CLNDISDB=MONDO:MONDO:0012393,MedGen:C1864910,OMIM:610015,Orphanet:ORPHA71278;CLNHGVS=NC_000001.11:g.182382759G>A;CLNREVSTAT=criteria_provided,_single_submitter;CLNSIG=Uncertain_significance;CLNVC=single_nucleotide_variant;CLNVCSO=SO:0001483;CLNVI=Illumina_Clinical_Services_Laboratory,Illumina:639694;GENEINFO=GLUL:2752;MC=SO:0001624|3_prime_UTR_variant;ORIGIN=1;Pangolin=ENSG00000135821.19|-5:0.0|-24:-0.0
chr1	182382809	293908	C	T	.	.	ALLELEID=277583;CLNDN=Congenital_brain_dysgenesis_due_to_glutamine_synthetase_deficiency;CLNDISDB=MONDO:MONDO:0012393,MedGen:C1864910,OMIM:610015,Orphanet:ORPHA71278;CLNHGVS=NC_000001.11:g.182382809C>T;CLNREVSTAT=criteria_provided,_single_submitter;CLNSIG=Uncertain_significance;CLNVC=single_nucleotide_variant;CLNVCSO=SO:0001483;CLNVI=Illumina_Clinical_Services_Laboratory,Illumina:139841;GENEINFO=GLUL:2752;MC=SO:0001624|3_prime_UTR_variant;ORIGIN=1;RS=779753907;Pangolin=ENSG00000135821.19|16:0.0|15:-0.0
chr1	182382809	293909	CTT	C	.	.	ALLELEID=278698;CLNDN=Congenital_brain_dysgenesis_due_to_glutamine_synthetase_deficiency;CLNDISDB=MONDO:MONDO:0012393,MedGen:C1864910,OMIM:610015,Orphanet:ORPHA71278;CLNHGVS=NC_000001.11:g.182382810_182382811del;CLNREVSTAT=criteria_provided,_single_submitter;CLNSIG=Uncertain_significance;CLNVC=Deletion;CLNVCSO=SO:0000159;CLNVI=Illumina_Clinical_Services_Laboratory,Illumina:495804;GENEINFO=GLUL:2752;MC=SO:0001624|3_prime_UTR_variant;ORIGIN=1;RS=367629181;Pangolin=ENSG00000135821.19|15:0.0|15:-0.0
chr1	182382838	293910	TAAAG	T	.	.	ALLELEID=278618;CLNDN=Congenital_brain_dysgenesis_due_to_glutamine_synthetase_deficiency;CLNDISDB=MONDO:MONDO:0012393,MedGen:C1864910,OMIM:610015,Orphanet:ORPHA71278;CLNHGVS=NC_000001.11:g.182382842_182382845del;CLNREVSTAT=criteria_provided,_single_submitter;CLNSIG=Uncertain_significance;CLNVC=Deletion;CLNVCSO=SO:0000159;CLNVI=Illumina_Clinical_Services_Laboratory,Illumina:767037;GENEINFO=GLUL:2752;MC=SO:0001624|3_prime_UTR_variant;ORIGIN=1;RS=559713506;Pangolin=ENSG00000135821.19|44:0.0|-14:-0.0
chr1	182382895	293911	C	A	.	.	ALLELEID=278619;CLNDN=Congenital_brain_dysgenesis_due_to_glutamine_synthetase_deficiency;CLNDISDB=MONDO:MONDO:0012393,MedGen:C1864910,OMIM:610015,Orphanet:ORPHA71278;CLNHGVS=NC_000001.11:g.182382895C>A;CLNREVSTAT=criteria_provided,_single_submitter;CLNSIG=Uncertain_significance;CLNVC=single_nucleotide_variant;CLNVCSO=SO:0001483;CLNVI=Illumina_Clinical_Services_Laboratory,Illumina:47875;GENEINFO=GLUL:2752;MC=SO:0001624|3_prime_UTR_variant;ORIGIN=1;RS=886045608;Pangolin=ENSG00000135821.19|2:0.0|-1:-0.0
chr1	182382963	873980	T	C	.	.	ALLELEID=862883;CLNDN=Congenital_brain_dysgenesis_due_to_glutamine_synthetase_deficiency;CLNDISDB=MONDO:MONDO:0012393,MedGen:C1864910,OMIM:610015,Orphanet:ORPHA71278;CLNHGVS=NC_000001.11:g.182382963T>C;CLNREVSTAT=criteria_provided,_single_submitter;CLNSIG=Uncertain_significance;CLNVC=single_nucleotide_variant;CLNVCSO=SO:0001483;CLNVI=Illumina_Clinical_Services_Laboratory,Illumina:1380404;GENEINFO=GLUL:2752;MC=SO:0001624|3_prime_UTR_variant;ORIGIN=1;Pangolin=ENSG00000135821.19|5:0.0|16:-0.0
chr1	182383113	293916	AAAT	A	.	.	ALLELEID=278708;CLNDN=Congenital_brain_dysgenesis_due_to_glutamine_synthetase_deficiency;CLNDISDB=MONDO:MONDO:0012393,MedGen:C1864910,OMIM:610015,Orphanet:ORPHA71278;CLNHGVS=NC_000001.11:g.182383114_182383116AAT[1];CLNREVSTAT=criteria_provided,_single_submitter;CLNSIG=Uncertain_significance;CLNVC=Microsatellite;CLNVCSO=SO:0000289;CLNVI=Illumina_Clinical_Services_Laboratory,Illumina:811187;GENEINFO=GLUL:2752;MC=SO:0001624|3_prime_UTR_variant;ORIGIN=1;RS=769384071;Pangolin=ENSG00000135821.19|-32:0.0|-19:-0.0
chr1	182383116	874917	T	A	.	.	ALLELEID=862885;CLNDN=Congenital_brain_dysgenesis_due_to_glutamine_synthetase_deficiency;CLNDISDB=MONDO:MONDO:0012393,MedGen:C1864910,OMIM:610015,Orphanet:ORPHA71278;CLNHGVS=NC_000001.11:g.182383116T>A;CLNREVSTAT=criteria_provided,_single_submitter;CLNSIG=Uncertain_significance;CLNVC=single_nucleotide_variant;CLNVCSO=SO:0001483;CLNVI=Illumina_Clinical_Services_Laboratory,Illumina:1349686;GENEINFO=GLUL:2752;MC=SO:0001624|3_prime_UTR_variant;ORIGIN=1;Pangolin=ENSG00000135821.19|-22:0.0|-34:-0.0
chr1	182383124	874918	C	T	.	.	ALLELEID=862886;CLNDN=Congenital_brain_dysgenesis_due_to_glutamine_synthetase_deficiency;CLNDISDB=MONDO:MONDO:0012393,MedGen:C1864910,OMIM:610015,Orphanet:ORPHA71278;CLNHGVS=NC_000001.11:g.182383124C>T;CLNREVSTAT=criteria_provided,_single_submitter;CLNSIG=Uncertain_significance;CLNVC=single_nucleotide_variant;CLNVCSO=SO:0001483;CLNVI=Illumina_Clinical_Services_Laboratory,Illumina:897591;GENEINFO=GLUL:2752;MC=SO:0001624|3_prime_UTR_variant;ORIGIN=1;Pangolin=ENSG00000135821.19|-30:0.0|-43:-0.0
chr1	182383187	293918	C	T	.	.	ALLELEID=277594;CLNDN=Congenital_brain_dysgenesis_due_to_glutamine_synthetase_deficiency;CLNDISDB=MONDO:MONDO:0012393,MedGen:C1864910,OMIM:610015,Orphanet:ORPHA71278;CLNHGVS=NC_000001.11:g.182383187C>T;CLNREVSTAT=criteria_provided,_single_submitter;CLNSIG=Uncertain_significance;CLNVC=single_nucleotide_variant;CLNVCSO=SO:0001483;CLNVI=Illumina_Clinical_Services_Laboratory,Illumina:154505;GENEINFO=GLUL:2752;MC=SO:0001624|3_prime_UTR_variant;ORIGIN=1;RS=549506269;Pangolin=ENSG00000135821.19|-2:0.0|-26:-0.0
chr1	182383347	293919	C	T	.	.	AF_TGP=0.0002;ALLELEID=278709;CLNDN=Congenital_brain_dysgenesis_due_to_glutamine_synthetase_deficiency;CLNDISDB=MONDO:MONDO:0012393,MedGen:C1864910,OMIM:610015,Orphanet:ORPHA71278;CLNHGVS=NC_000001.11:g.182383347C>T;CLNREVSTAT=criteria_provided,_single_submitter;CLNSIG=Uncertain_significance;CLNVC=single_nucleotide_variant;CLNVCSO=SO:0001483;CLNVI=Illumina_Clinical_Services_Laboratory,Illumina:636435;GENEINFO=GLUL:2752;MC=SO:0001624|3_prime_UTR_variant;ORIGIN=1;RS=146631739;Pangolin=ENSG00000135821.19|4:0.0|23:-0.0
chr1	182383348	293920	T	C	.	.	AF_TGP=0.0002;ALLELEID=278620;CLNDN=Congenital_brain_dysgenesis_due_to_glutamine_synthetase_deficiency;CLNDISDB=MONDO:MONDO:0012393,MedGen:C1864910,OMIM:610015,Orphanet:ORPHA71278;CLNHGVS=NC_000001.11:g.182383348T>C;CLNREVSTAT=criteria_provided,_single_submitter;CLNSIG=Uncertain_significance;CLNVC=single_nucleotide_variant;CLNVCSO=SO:0001483;CLNVI=Illumina_Clinical_Services_Laboratory,Illumina:660870;GENEINFO=GLUL:2752;MC=SO:0001624|3_prime_UTR_variant;ORIGIN=1;RS=571517535;Pangolin=ENSG00000135821.19|22:0.0|3:-0.0
chr1	182383372	293921	C	G	.	.	AF_TGP=0.0008;ALLELEID=278621;CLNDN=Congenital_brain_dysgenesis_due_to_glutamine_synthetase_deficiency;CLNDISDB=MONDO:MONDO:0012393,MedGen:C1864910,OMIM:610015,Orphanet:ORPHA71278;CLNHGVS=NC_000001.11:g.182383372C>G;CLNREVSTAT=criteria_provided,_single_submitter;CLNSIG=Uncertain_significance;CLNVC=single_nucleotide_variant;CLNVCSO=SO:0001483;CLNVI=Illumina_Clinical_Services_Laboratory,Illumina:784554;GENEINFO=GLUL:2752;MC=SO:0001624|3_prime_UTR_variant;ORIGIN=1;RS=186333925;Pangolin=ENSG00000135821.19|-2:0.0|50:-0.0
chr1	182383424	293922	A	C	.	.	ALLELEID=277595;CLNDN=Congenital_brain_dysgenesis_due_to_glutamine_synthetase_deficiency;CLNDISDB=MONDO:MONDO:0012393,MedGen:C1864910,OMIM:610015,Orphanet:ORPHA71278;CLNHGVS=NC_000001.11:g.182383424A>C;CLNREVSTAT=criteria_provided,_single_submitter;CLNSIG=Uncertain_significance;CLNVC=single_nucleotide_variant;CLNVCSO=SO:0001483;CLNVI=Illumina_Clinical_Services_Laboratory,Illumina:735116;GENEINFO=GLUL:2752;MC=SO:0001624|3_prime_UTR_variant;ORIGIN=1;RS=886045609;Pangolin=ENSG00000135821.19|-3:0.0|9:-0.0
chr1	182383555	293926	A	G	.	.	ALLELEID=277625;CLNDN=Congenital_brain_dysgenesis_due_to_glutamine_synthetase_deficiency;CLNDISDB=MONDO:MONDO:0012393,MedGen:C1864910,OMIM:610015,Orphanet:ORPHA71278;CLNHGVS=NC_000001.11:g.182383555A>G;CLNREVSTAT=criteria_provided,_single_submitter;CLNSIG=Uncertain_significance;CLNVC=single_nucleotide_variant;CLNVCSO=SO:0001483;CLNVI=Illumina_Clinical_Services_Laboratory,Illumina:455978;GENEINFO=GLUL:2752;MC=SO:0001624|3_prime_UTR_variant;ORIGIN=1;RS=886045610;Pangolin=ENSG00000135821.19|-7:0.0|-43:-0.0
chr1	182383556	875851	G	A	.	.	ALLELEID=862887;CLNDN=Congenital_brain_dysgenesis_due_to_glutamine_synthetase_deficiency;CLNDISDB=MONDO:MONDO:0012393,MedGen:C1864910,OMIM:610015,Orphanet:ORPHA71278;CLNHGVS=NC_000001.11:g.182383556G>A;CLNREVSTAT=criteria_provided,_single_submitter;CLNSIG=Uncertain_significance;CLNVC=single_nucleotide_variant;CLNVCSO=SO:0001483;CLNVI=Illumina_Clinical_Services_Laboratory,Illumina:658084;GENEINFO=GLUL:2752;MC=SO:0001624|3_prime_UTR_variant;ORIGIN=1;Pangolin=ENSG00000135821.19|-44:0.0|-45:-0.0
chr1	182383683	875852	T	G	.	.	ALLELEID=862888;CLNDN=Congenital_brain_dysgenesis_due_to_glutamine_synthetase_deficiency;CLNDISDB=MONDO:MONDO:0012393,MedGen:C1864910,OMIM:610015,Orphanet:ORPHA71278;CLNHGVS=NC_000001.11:g.182383683T>G;CLNREVSTAT=criteria_provided,_single_submitter;CLNSIG=Uncertain_significance;CLNVC=single_nucleotide_variant;CLNVCSO=SO:0001483;CLNVI=Illumina_Clinical_Services_Laboratory,Illumina:908336;GENEINFO=GLUL:2752;MC=SO:0001624|3_prime_UTR_variant;ORIGIN=1;Pangolin=ENSG00000135821.19|-18:0.0|32:-0.0
chr1	182383688	293927	A	G	.	.	ALLELEID=278623;CLNDN=Congenital_brain_dysgenesis_due_to_glutamine_synthetase_deficiency;CLNDISDB=MONDO:MONDO:0012393,MedGen:C1864910,OMIM:610015,Orphanet:ORPHA71278;CLNHGVS=NC_000001.11:g.182383688A>G;CLNREVSTAT=criteria_provided,_single_submitter;CLNSIG=Uncertain_significance;CLNVC=single_nucleotide_variant;CLNVCSO=SO:0001483;CLNVI=Illumina_Clinical_Services_Laboratory,Illumina:767039;GENEINFO=GLUL:2752;MC=SO:0001624|3_prime_UTR_variant;ORIGIN=1;RS=886045611;Pangolin=ENSG00000135821.19|-23:0.0|47:-0.0
chr1	182383718	293928	T	C	.	.	ALLELEID=277745;CLNDN=Congenital_brain_dysgenesis_due_to_glutamine_synthetase_deficiency;CLNDISDB=MONDO:MONDO:0012393,MedGen:C1864910,OMIM:610015,Orphanet:ORPHA71278;CLNHGVS=NC_000001.11:g.182383718T>C;CLNREVSTAT=criteria_provided,_single_submitter;CLNSIG=Uncertain_significance;CLNVC=single_nucleotide_variant;CLNVCSO=SO:0001483;CLNVI=Illumina_Clinical_Services_Laboratory,Illumina:767041;GENEINFO=GLUL:2752;MC=SO:0001624|3_prime_UTR_variant;ORIGIN=1;RS=546951174;Pangolin=ENSG00000135821.19|1:0.0|35:-0.0
chr1	182383878	876850	C	A	.	.	ALLELEID=862890;CLNDN=Congenital_brain_dysgenesis_due_to_glutamine_synthetase_deficiency;CLNDISDB=MONDO:MONDO:0012393,MedGen:C1864910,OMIM:610015,Orphanet:ORPHA71278;CLNHGVS=NC_000001.11:g.182383878C>A;CLNREVSTAT=criteria_provided,_single_submitter;CLNSIG=Uncertain_significance;CLNVC=single_nucleotide_variant;CLNVCSO=SO:0001483;CLNVI=Illumina_Clinical_Services_Laboratory,Illumina:780115;GENEINFO=GLUL:2752;MC=SO:0001624|3_prime_UTR_variant;ORIGIN=1;Pangolin=ENSG00000135821.19|4:0.0|-1:-0.0
chr1	182383907	293930	TTC	T	.	.	ALLELEID=278720;CLNDN=Congenital_brain_dysgenesis_due_to_glutamine_synthetase_deficiency;CLNDISDB=MONDO:MONDO:0012393,MedGen:C1864910,OMIM:610015,Orphanet:ORPHA71278;CLNHGVS=NC_000001.11:g.182383909_182383910CT[2];CLNREVSTAT=criteria_provided,_single_submitter;CLNSIG=Uncertain_significance;CLNVC=Microsatellite;CLNVCSO=SO:0000289;CLNVI=Illumina_Clinical_Services_Laboratory,Illumina:658735;GENEINFO=GLUL:2752;MC=SO:0001624|3_prime_UTR_variant;ORIGIN=1;RS=774211990;Pangolin=ENSG00000135821.19|24:0.0|-30:-0.0
chr1	182383924	293931	C	T	.	.	ALLELEID=278721;CLNDN=Congenital_brain_dysgenesis_due_to_glutamine_synthetase_deficiency;CLNDISDB=MONDO:MONDO:0012393,MedGen:C1864910,OMIM:610015,Orphanet:ORPHA71278;CLNHGVS=NC_000001.11:g.182383924C>T;CLNREVSTAT=criteria_provided,_single_submitter;CLNSIG=Uncertain_significance;CLNVC=single_nucleotide_variant;CLNVCSO=SO:0001483;CLNVI=Illumina_Clinical_Services_Laboratory,Illumina:643357;GENEINFO=GLUL:2752;MC=SO:0001624|3_prime_UTR_variant;ORIGIN=1;RS=886045612;Pangolin=ENSG00000135821.19|7:0.0|26:-0.0
chr1	182384006	293933	G	A	.	.	ALLELEID=278633;CLNDN=Congenital_brain_dysgenesis_due_to_glutamine_synthetase_deficiency;CLNDISDB=MONDO:MONDO:0012393,MedGen:C1864910,OMIM:610015,Orphanet:ORPHA71278;CLNHGVS=NC_000001.11:g.182384006G>A;CLNREVSTAT=criteria_provided,_single_submitter;CLNSIG=Uncertain_significance;CLNVC=single_nucleotide_variant;CLNVCSO=SO:0001483;CLNVI=Illumina_Clinical_Services_Laboratory,Illumina:814316;GENEINFO=GLUL:2752;MC=SO:0001624|3_prime_UTR_variant;ORIGIN=1;RS=886045613;Pangolin=ENSG00000135821.19|8:0.0|-31:-0.0
chr1	182384099	874045	C	A	.	.	ALLELEID=862891;CLNDN=Congenital_brain_dysgenesis_due_to_glutamine_synthetase_deficiency;CLNDISDB=MONDO:MONDO:0012393,MedGen:C1864910,OMIM:610015,Orphanet:ORPHA71278;CLNHGVS=NC_000001.11:g.182384099C>A;CLNREVSTAT=criteria_provided,_single_submitter;CLNSIG=Uncertain_significance;CLNVC=single_nucleotide_variant;CLNVCSO=SO:0001483;CLNVI=Illumina_Clinical_Services_Laboratory,Illumina:1650503;GENEINFO=GLUL:2752;MC=SO:0001624|3_prime_UTR_variant;ORIGIN=1;Pangolin=ENSG00000135821.19|-49:0.0|-48:-0.02
chr1	182384100	293935	G	A	.	.	ALLELEID=278735;CLNDN=Congenital_brain_dysgenesis_due_to_glutamine_synthetase_deficiency;CLNDISDB=MONDO:MONDO:0012393,MedGen:C1864910,OMIM:610015,Orphanet:ORPHA71278;CLNHGVS=NC_000001.11:g.182384100G>A;CLNREVSTAT=criteria_provided,_single_submitter;CLNSIG=Uncertain_significance;CLNVC=single_nucleotide_variant;CLNVCSO=SO:0001483;CLNVI=Illumina_Clinical_Services_Laboratory,Illumina:763902;GENEINFO=GLUL:2752;MC=SO:0001624|3_prime_UTR_variant;ORIGIN=1;RS=886045614;Pangolin=ENSG00000135821.19|1:0.0|-50:-0.0
chr1	182384108	874046	G	T	.	.	ALLELEID=862892;CLNDN=Congenital_brain_dysgenesis_due_to_glutamine_synthetase_deficiency;CLNDISDB=MONDO:MONDO:0012393,MedGen:C1864910,OMIM:610015,Orphanet:ORPHA71278;CLNHGVS=NC_000001.11:g.182384108G>T;CLNREVSTAT=criteria_provided,_single_submitter;CLNSIG=Uncertain_significance;CLNVC=single_nucleotide_variant;CLNVCSO=SO:0001483;CLNVI=Illumina_Clinical_Services_Laboratory,Illumina:1664028;GENEINFO=GLUL:2752;MC=SO:0001624|3_prime_UTR_variant;ORIGIN=1;Pangolin=ENSG00000135821.19|4:0.0|-7:-0.0
chr1	182384116	874047	C	A	.	.	ALLELEID=862893;CLNDN=Congenital_brain_dysgenesis_due_to_glutamine_synthetase_deficiency;CLNDISDB=MONDO:MONDO:0012393,MedGen:C1864910,OMIM:610015,Orphanet:ORPHA71278;CLNHGVS=NC_000001.11:g.182384116C>A;CLNREVSTAT=criteria_provided,_single_submitter;CLNSIG=Uncertain_significance;CLNVC=single_nucleotide_variant;CLNVCSO=SO:0001483;CLNVI=Illumina_Clinical_Services_Laboratory,Illumina:600751;GENEINFO=GLUL:2752;MC=SO:0001624|3_prime_UTR_variant;ORIGIN=1;Pangolin=ENSG00000135821.19|-15:0.0|38:-0.0
chr1	182384133	293936	G	C	.	.	AF_TGP=0.0012;ALLELEID=278646;CLNDN=Congenital_brain_dysgenesis_due_to_glutamine_synthetase_deficiency;CLNDISDB=MONDO:MONDO:0012393,MedGen:C1864910,OMIM:610015,Orphanet:ORPHA71278;CLNHGVS=NC_000001.11:g.182384133G>C;CLNREVSTAT=criteria_provided,_single_submitter;CLNSIG=Uncertain_significance;CLNVC=single_nucleotide_variant;CLNVCSO=SO:0001483;CLNVI=Illumina_Clinical_Services_Laboratory,Illumina:658086;GENEINFO=GLUL:2752;MC=SO:0001624|3_prime_UTR_variant;ORIGIN=1;RS=184789378;Pangolin=ENSG00000135821.19|21:0.0|-32:-0.0
chr1	182384156	293937	T	TC	.	.	ALLELEID=278739;CLNDN=Congenital_brain_dysgenesis_due_to_glutamine_synthetase_deficiency;CLNDISDB=MONDO:MONDO:0012393,MedGen:C1864910,OMIM:610015,Orphanet:ORPHA71278;CLNHGVS=NC_000001.11:g.182384158dup;CLNREVSTAT=criteria_provided,_single_submitter;CLNSIG=Uncertain_significance;CLNVC=Duplication;CLNVCSO=SO:1000035;CLNVI=Illumina_Clinical_Services_Laboratory,Illumina:773993;GENEINFO=GLUL:2752;MC=SO:0001624|3_prime_UTR_variant;ORIGIN=1;RS=541187376;Pangolin=ENSG00000135821.19|-2:0.0|-44:-0.0
chr1	182384195	874048	A	G	.	.	ALLELEID=862894;CLNDN=Congenital_brain_dysgenesis_due_to_glutamine_synthetase_deficiency;CLNDISDB=MONDO:MONDO:0012393,MedGen:C1864910,OMIM:610015,Orphanet:ORPHA71278;CLNHGVS=NC_000001.11:g.182384195A>G;CLNREVSTAT=criteria_provided,_single_submitter;CLNSIG=Uncertain_significance;CLNVC=single_nucleotide_variant;CLNVCSO=SO:0001483;CLNVI=Illumina_Clinical_Services_Laboratory,Illumina:1299340;GENEINFO=GLUL:2752;MC=SO:0001624|3_prime_UTR_variant;ORIGIN=1;Pangolin=ENSG00000135821.19|40:0.0|16:-0.0
chr1	182384236	293938	C	T	.	.	ALLELEID=277746;CLNDN=Congenital_brain_dysgenesis_due_to_glutamine_synthetase_deficiency;CLNDISDB=MONDO:MONDO:0012393,MedGen:C1864910,OMIM:610015,Orphanet:ORPHA71278;CLNHGVS=NC_000001.11:g.182384236C>T;CLNREVSTAT=criteria_provided,_single_submitter;CLNSIG=Uncertain_significance;CLNVC=single_nucleotide_variant;CLNVCSO=SO:0001483;CLNVI=Illumina_Clinical_Services_Laboratory,Illumina:599553;GENEINFO=GLUL:2752;MC=SO:0001624|3_prime_UTR_variant;ORIGIN=1;RS=886045615;Pangolin=ENSG00000135821.19|-1:0.01|36:-0.0
chr1	182384276	293939	C	A	.	.	ALLELEID=278648;CLNDN=Congenital_brain_dysgenesis_due_to_glutamine_synthetase_deficiency;CLNDISDB=MONDO:MONDO:0012393,MedGen:C1864910,OMIM:610015,Orphanet:ORPHA71278;CLNHGVS=NC_000001.11:g.182384276C>A;CLNREVSTAT=criteria_provided,_single_submitter;CLNSIG=Uncertain_significance;CLNVC=single_nucleotide_variant;CLNVCSO=SO:0001483;CLNVI=Illumina_Clinical_Services_Laboratory,Illumina:651231;GENEINFO=GLUL:2752;MC=SO:0001624|3_prime_UTR_variant;ORIGIN=1;RS=886045616;Pangolin=ENSG00000135821.19|22:0.02|3:-0.0
chr1	182384303	293940	T	TA	.	.	ALLELEID=277755;CLNDN=Congenital_brain_dysgenesis_due_to_glutamine_synthetase_deficiency;CLNDISDB=MONDO:MONDO:0012393,MedGen:C1864910,OMIM:610015,Orphanet:ORPHA71278;CLNHGVS=NC_000001.11:g.182384304dup;CLNREVSTAT=criteria_provided,_single_submitter;CLNSIG=Uncertain_significance;CLNVC=Duplication;CLNVCSO=SO:1000035;CLNVI=Illumina_Clinical_Services_Laboratory,Illumina:639696;GENEINFO=GLUL:2752;MC=SO:0001624|3_prime_UTR_variant;ORIGIN=1;RS=202163570;Pangolin=ENSG00000135821.19|21:0.0|-5:-0.02
chr1	182384434	874974	C	T	.	.	ALLELEID=862895;CLNDN=Congenital_brain_dysgenesis_due_to_glutamine_synthetase_deficiency;CLNDISDB=MONDO:MONDO:0012393,MedGen:C1864910,OMIM:610015,Orphanet:ORPHA71278;CLNHGVS=NC_000001.11:g.182384434C>T;CLNREVSTAT=criteria_provided,_single_submitter;CLNSIG=Uncertain_significance;CLNVC=single_nucleotide_variant;CLNVCSO=SO:0001483;CLNVI=Illumina_Clinical_Services_Laboratory,Illumina:1350483;GENEINFO=GLUL:2752;MC=SO:0001583|missense_variant;ORIGIN=1;Pangolin=ENSG00000135821.19|43:0.0|-25:-0.0
chr1	182384442	501502	T	C	.	.	AF_ESP=0.00054;AF_EXAC=0.0001;AF_TGP=0.0004;ALLELEID=492926;CLNDN=not_provided;CLNDISDB=MedGen:CN517202;CLNHGVS=NC_000001.11:g.182384442T>C;CLNREVSTAT=criteria_provided,_single_submitter;CLNSIG=Uncertain_significance;CLNVC=single_nucleotide_variant;CLNVCSO=SO:0001483;GENEINFO=GLUL:2752;MC=SO:0001583|missense_variant;ORIGIN=1;RS=138414181;Pangolin=ENSG00000135821.19|35:0.0|-33:-0.0
chr1	182384505	957224	C	T	.	.	ALLELEID=941592;CLNDN=Congenital_brain_dysgenesis_due_to_glutamine_synthetase_deficiency;CLNDISDB=MONDO:MONDO:0012393,MedGen:C1864910,OMIM:610015,Orphanet:ORPHA71278;CLNHGVS=NC_000001.11:g.182384505C>T;CLNREVSTAT=criteria_provided,_single_submitter;CLNSIG=Uncertain_significance;CLNVC=single_nucleotide_variant;CLNVCSO=SO:0001483;GENEINFO=GLUL:2752;MC=SO:0001583|missense_variant;ORIGIN=1;Pangolin=ENSG00000135821.19|-2:0.0|28:-0.0
chr1	182384524	587629	CCTT	C	.	.	ALLELEID=578371;CLNDN=Congenital_brain_dysgenesis_due_to_glutamine_synthetase_deficiency;CLNDISDB=MONDO:MONDO:0012393,MedGen:C1864910,OMIM:610015,Orphanet:ORPHA71278;CLNHGVS=NC_000001.11:g.182384527_182384529TCT[1];CLNREVSTAT=criteria_provided,_single_submitter;CLNSIG=Uncertain_significance;CLNVC=Microsatellite;CLNVCSO=SO:0000289;GENEINFO=GLUL:2752;MC=SO:0001822|inframe_deletion;ORIGIN=4;RS=1558157160;Pangolin=ENSG00000135821.19|-47:0.0|53:-0.0
chr1	182384597	293941	G	A	.	.	AF_ESP=8e-05;AF_EXAC=7e-05;ALLELEID=277629;CLNDN=Congenital_brain_dysgenesis_due_to_glutamine_synthetase_deficiency;CLNDISDB=MONDO:MONDO:0012393,MedGen:C1864910,OMIM:610015,Orphanet:ORPHA71278;CLNHGVS=NC_000001.11:g.182384597G>A;CLNREVSTAT=criteria_provided,_single_submitter;CLNSIG=Uncertain_significance;CLNVC=single_nucleotide_variant;CLNVCSO=SO:0001483;CLNVI=Illumina_Clinical_Services_Laboratory,Illumina:797366;GENEINFO=GLUL:2752;MC=SO:0001819|synonymous_variant;ORIGIN=1;RS=369280031;Pangolin=ENSG00000135821.19|-20:0.0|-20:-0.0
chr1	182384647	293942	G	A	.	.	AF_ESP=0.00023;AF_EXAC=0.00014;ALLELEID=277756;CLNDN=Congenital_brain_dysgenesis_due_to_glutamine_synthetase_deficiency;CLNDISDB=MONDO:MONDO:0012393,MedGen:C1864910,OMIM:610015,Orphanet:ORPHA71278;CLNHGVS=NC_000001.11:g.182384647G>A;CLNREVSTAT=criteria_provided,_conflicting_interpretations;CLNSIG=Conflicting_interpretations_of_pathogenicity;CLNSIGCONF=Likely_benign(1),Uncertain_significance(1);CLNVC=single_nucleotide_variant;CLNVCSO=SO:0001483;CLNVI=Illumina_Clinical_Services_Laboratory,Illumina:806312;GENEINFO=GLUL:2752;MC=SO:0001819|synonymous_variant;ORIGIN=1;RS=199824213;Pangolin=ENSG00000135821.19|2:0.0|1:-0.0
chr1	182384664	293943	T	C	.	.	ALLELEID=278741;CLNDN=Congenital_brain_dysgenesis_due_to_glutamine_synthetase_deficiency;CLNDISDB=MONDO:MONDO:0012393,MedGen:C1864910,OMIM:610015,Orphanet:ORPHA71278;CLNHGVS=NC_000001.11:g.182384664T>C;CLNREVSTAT=criteria_provided,_single_submitter;CLNSIG=Uncertain_significance;CLNVC=single_nucleotide_variant;CLNVCSO=SO:0001483;CLNVI=Illumina_Clinical_Services_Laboratory,Illumina:577978;GENEINFO=GLUL:2752;MC=SO:0001583|missense_variant;ORIGIN=1;RS=886045617;Pangolin=ENSG00000135821.19|1:0.0|-15:-0.0
chr1	182384670	432767	C	T	.	.	AF_ESP=8e-05;AF_EXAC=5e-05;AF_TGP=0.0004;ALLELEID=425324;CLNDN=not_provided;CLNDISDB=MedGen:CN517202;CLNHGVS=NC_000001.11:g.182384670C>T;CLNREVSTAT=criteria_provided,_single_submitter;CLNSIG=Uncertain_significance;CLNVC=single_nucleotide_variant;CLNVCSO=SO:0001483;GENEINFO=GLUL:2752;MC=SO:0001583|missense_variant;ORIGIN=1;RS=181868091;Pangolin=ENSG00000135821.19|-21:0.0|1:-0.0
chr1	182385446	874975	A	G	.	.	ALLELEID=862896;CLNDN=Congenital_brain_dysgenesis_due_to_glutamine_synthetase_deficiency;CLNDISDB=MONDO:MONDO:0012393,MedGen:C1864910,OMIM:610015,Orphanet:ORPHA71278;CLNHGVS=NC_000001.11:g.182385446A>G;CLNREVSTAT=criteria_provided,_single_submitter;CLNSIG=Uncertain_significance;CLNVC=single_nucleotide_variant;CLNVCSO=SO:0001483;CLNVI=Illumina_Clinical_Services_Laboratory,Illumina:904185;GENEINFO=GLUL:2752;MC=SO:0001819|synonymous_variant;ORIGIN=1;Pangolin=ENSG00000135821.19|22:0.0|-10:-0.0
chr1	182385505	936123	A	G	.	.	ALLELEID=930178;CLNDN=Congenital_brain_dysgenesis_due_to_glutamine_synthetase_deficiency;CLNDISDB=MONDO:MONDO:0012393,MedGen:C1864910,OMIM:610015,Orphanet:ORPHA71278;CLNHGVS=NC_000001.11:g.182385505A>G;CLNREVSTAT=criteria_provided,_single_submitter;CLNSIG=Uncertain_significance;CLNVC=single_nucleotide_variant;CLNVCSO=SO:0001483;GENEINFO=GLUL:2752;MC=SO:0001583|missense_variant;ORIGIN=1;Pangolin=ENSG00000135821.19|39:0.01|-37:-0.0
chr1	182385848	376910	C	G	.	.	ALLELEID=363788;CLNDN=not_provided;CLNDISDB=MedGen:CN517202;CLNHGVS=NC_000001.11:g.182385848C>G;CLNREVSTAT=criteria_provided,_single_submitter;CLNSIG=Uncertain_significance;CLNVC=single_nucleotide_variant;CLNVCSO=SO:0001483;GENEINFO=GLUL:2752;MC=SO:0001583|missense_variant;ORIGIN=1;RS=1057520087;Pangolin=ENSG00000135821.19|8:0.0|39:-0.0
chr1	182386376	293946	G	A	.	.	AF_EXAC=1e-05;ALLELEID=278743;CLNDN=Congenital_brain_dysgenesis_due_to_glutamine_synthetase_deficiency;CLNDISDB=MONDO:MONDO:0012393,MedGen:C1864910,OMIM:610015,Orphanet:ORPHA71278;CLNHGVS=NC_000001.11:g.182386376G>A;CLNREVSTAT=criteria_provided,_single_submitter;CLNSIG=Uncertain_significance;CLNVC=single_nucleotide_variant;CLNVCSO=SO:0001483;CLNVI=Illumina_Clinical_Services_Laboratory,Illumina:205917;GENEINFO=GLUL:2752;MC=SO:0001583|missense_variant;ORIGIN=1;RS=771501078;Pangolin=ENSG00000135821.19|24:0.0|26:-0.01
chr1	182386384	875902	G	A	.	.	ALLELEID=862897;CLNDN=Congenital_brain_dysgenesis_due_to_glutamine_synthetase_deficiency;CLNDISDB=MONDO:MONDO:0012393,MedGen:C1864910,OMIM:610015,Orphanet:ORPHA71278;CLNHGVS=NC_000001.11:g.182386384G>A;CLNREVSTAT=criteria_provided,_single_submitter;CLNSIG=Uncertain_significance;CLNVC=single_nucleotide_variant;CLNVCSO=SO:0001483;CLNVI=Illumina_Clinical_Services_Laboratory,Illumina:917697;GENEINFO=GLUL:2752;MC=SO:0001583|missense_variant;ORIGIN=1;Pangolin=ENSG00000135821.19|18:0.0|16:-0.0
chr1	182387191	293947	G	A	.	.	AF_ESP=8e-05;AF_EXAC=1e-05;ALLELEID=278651;CLNDN=Congenital_brain_dysgenesis_due_to_glutamine_synthetase_deficiency;CLNDISDB=MONDO:MONDO:0012393,MedGen:C1864910,OMIM:610015,Orphanet:ORPHA71278;CLNHGVS=NC_000001.11:g.182387191G>A;CLNREVSTAT=criteria_provided,_single_submitter;CLNSIG=Uncertain_significance;CLNVC=single_nucleotide_variant;CLNVCSO=SO:0001483;CLNVI=Illumina_Clinical_Services_Laboratory,Illumina:264200;GENEINFO=GLUL:2752;MC=SO:0001583|missense_variant;ORIGIN=1;RS=199746338;Pangolin=ENSG00000135821.19|0:0.01|-6:-0.0
chr1	182387221	293948	C	T	.	.	AF_ESP=8e-05;AF_EXAC=3e-05;AF_TGP=0.0002;ALLELEID=278745;CLNDN=Congenital_brain_dysgenesis_due_to_glutamine_synthetase_deficiency;CLNDISDB=MONDO:MONDO:0012393,MedGen:C1864910,OMIM:610015,Orphanet:ORPHA71278;CLNHGVS=NC_000001.11:g.182387221C>T;CLNREVSTAT=criteria_provided,_single_submitter;CLNSIG=Uncertain_significance;CLNVC=single_nucleotide_variant;CLNVCSO=SO:0001483;CLNVI=Illumina_Clinical_Services_Laboratory,Illumina:740870;GENEINFO=GLUL:2752;MC=SO:0001583|missense_variant;ORIGIN=1;RS=151138433;Pangolin=ENSG00000135821.19|-36:0.0|-30:-0.0
chr1	182390641	293951	G	A	.	.	AF_TGP=0.0004;ALLELEID=277764;CLNDN=Congenital_brain_dysgenesis_due_to_glutamine_synthetase_deficiency;CLNDISDB=MONDO:MONDO:0012393,MedGen:C1864910,OMIM:610015,Orphanet:ORPHA71278;CLNHGVS=NC_000001.11:g.182390641G>A;CLNREVSTAT=criteria_provided,_single_submitter;CLNSIG=Uncertain_significance;CLNVC=single_nucleotide_variant;CLNVCSO=SO:0001483;CLNVI=Illumina_Clinical_Services_Laboratory,Illumina:686755;GENEINFO=GLUL:2752;MC=SO:0001623|5_prime_UTR_variant,SO:0001627|intron_variant;ORIGIN=1;RS=532574396;Pangolin=ENSG00000135821.19|-25:0.0|34:-0.0
chr1	182390671	293952	G	C	.	.	AF_TGP=0.0002;ALLELEID=278747;CLNDN=Congenital_brain_dysgenesis_due_to_glutamine_synthetase_deficiency;CLNDISDB=MONDO:MONDO:0012393,MedGen:C1864910,OMIM:610015,Orphanet:ORPHA71278;CLNHGVS=NC_000001.11:g.182390671G>C;CLNREVSTAT=criteria_provided,_single_submitter;CLNSIG=Uncertain_significance;CLNVC=single_nucleotide_variant;CLNVCSO=SO:0001483;CLNVI=Illumina_Clinical_Services_Laboratory,Illumina:639039;GENEINFO=GLUL:2752;MC=SO:0001623|5_prime_UTR_variant,SO:0001627|intron_variant;ORIGIN=1;RS=145293725;Pangolin=ENSG00000135821.19|38:0.0|9:-0.0
chr1	182390681	876897	G	A	.	.	ALLELEID=862899;CLNDN=Congenital_brain_dysgenesis_due_to_glutamine_synthetase_deficiency;CLNDISDB=MONDO:MONDO:0012393,MedGen:C1864910,OMIM:610015,Orphanet:ORPHA71278;CLNHGVS=NC_000001.11:g.182390681G>A;CLNREVSTAT=criteria_provided,_single_submitter;CLNSIG=Uncertain_significance;CLNVC=single_nucleotide_variant;CLNVCSO=SO:0001483;CLNVI=Illumina_Clinical_Services_Laboratory,Illumina:1359430;GENEINFO=GLUL:2752;MC=SO:0001623|5_prime_UTR_variant,SO:0001627|intron_variant;ORIGIN=1;Pangolin=ENSG00000135821.19|-5:0.0|-1:-0.01
chr1	182390682	293953	T	C	.	.	AF_TGP=0.0004;ALLELEID=278748;CLNDN=Congenital_brain_dysgenesis_due_to_glutamine_synthetase_deficiency;CLNDISDB=MONDO:MONDO:0012393,MedGen:C1864910,OMIM:610015,Orphanet:ORPHA71278;CLNHGVS=NC_000001.11:g.182390682T>C;CLNREVSTAT=criteria_provided,_single_submitter;CLNSIG=Uncertain_significance;CLNVC=single_nucleotide_variant;CLNVCSO=SO:0001483;CLNVI=Illumina_Clinical_Services_Laboratory,Illumina:651233;GENEINFO=GLUL:2752;MC=SO:0001623|5_prime_UTR_variant,SO:0001627|intron_variant;ORIGIN=1;RS=187277313;Pangolin=ENSG00000135821.19|12:0.0|-2:-0.01
chr1	182390713	876898	G	A	.	.	ALLELEID=862900;CLNDN=Congenital_brain_dysgenesis_due_to_glutamine_synthetase_deficiency;CLNDISDB=MONDO:MONDO:0012393,MedGen:C1864910,OMIM:610015,Orphanet:ORPHA71278;CLNHGVS=NC_000001.11:g.182390713G>A;CLNREVSTAT=criteria_provided,_single_submitter;CLNSIG=Uncertain_significance;CLNVC=single_nucleotide_variant;CLNVCSO=SO:0001483;CLNVI=Illumina_Clinical_Services_Laboratory,Illumina:1360991;GENEINFO=GLUL:2752;MC=SO:0001623|5_prime_UTR_variant,SO:0001627|intron_variant;ORIGIN=1;Pangolin=ENSG00000135821.19|20:0.0|-18:-0.0
chr1	182390721	293954	C	T	.	.	AF_TGP=0.0002;ALLELEID=277765;CLNDN=Congenital_brain_dysgenesis_due_to_glutamine_synthetase_deficiency;CLNDISDB=MONDO:MONDO:0012393,MedGen:C1864910,OMIM:610015,Orphanet:ORPHA71278;CLNHGVS=NC_000001.11:g.182390721C>T;CLNREVSTAT=criteria_provided,_single_submitter;CLNSIG=Uncertain_significance;CLNVC=single_nucleotide_variant;CLNVCSO=SO:0001483;CLNVI=Illumina_Clinical_Services_Laboratory,Illumina:776118;GENEINFO=GLUL:2752;MC=SO:0001623|5_prime_UTR_variant,SO:0001627|intron_variant;ORIGIN=1;RS=549137282;Pangolin=ENSG00000135821.19|-12:0.0|12:-0.0
chr1	182390724	293955	G	A	.	.	AF_TGP=0.0006;ALLELEID=277766;CLNDN=Congenital_brain_dysgenesis_due_to_glutamine_synthetase_deficiency;CLNDISDB=MONDO:MONDO:0012393,MedGen:C1864910,OMIM:610015,Orphanet:ORPHA71278;CLNHGVS=NC_000001.11:g.182390724G>A;CLNREVSTAT=criteria_provided,_single_submitter;CLNSIG=Uncertain_significance;CLNVC=single_nucleotide_variant;CLNVCSO=SO:0001483;CLNVI=Illumina_Clinical_Services_Laboratory,Illumina:463176;GENEINFO=GLUL:2752;MC=SO:0001623|5_prime_UTR_variant,SO:0001627|intron_variant;ORIGIN=1;RS=370070318;Pangolin=ENSG00000135821.19|-44:0.0|-15:-0.0
chr1	182390745	293956	G	C	.	.	AF_TGP=0.0002;ALLELEID=278652;CLNDN=Congenital_brain_dysgenesis_due_to_glutamine_synthetase_deficiency;CLNDISDB=MONDO:MONDO:0012393,MedGen:C1864910,OMIM:610015,Orphanet:ORPHA71278;CLNHGVS=NC_000001.11:g.182390745G>C;CLNREVSTAT=criteria_provided,_single_submitter;CLNSIG=Uncertain_significance;CLNVC=single_nucleotide_variant;CLNVCSO=SO:0001483;CLNVI=Illumina_Clinical_Services_Laboratory,Illumina:797368;GENEINFO=GLUL:2752;MC=SO:0001623|5_prime_UTR_variant,SO:0001627|intron_variant;ORIGIN=1;RS=534569561;Pangolin=ENSG00000135821.19|0:0.0|-12:-0.0
chr1	182390763	293957	G	A	.	.	ALLELEID=277635;CLNDN=Congenital_brain_dysgenesis_due_to_glutamine_synthetase_deficiency;CLNDISDB=MONDO:MONDO:0012393,MedGen:C1864910,OMIM:610015,Orphanet:ORPHA71278;CLNHGVS=NC_000001.11:g.182390763G>A;CLNREVSTAT=criteria_provided,_single_submitter;CLNSIG=Uncertain_significance;CLNVC=single_nucleotide_variant;CLNVCSO=SO:0001483;CLNVI=Illumina_Clinical_Services_Laboratory,Illumina:670185;GENEINFO=GLUL:2752;MC=SO:0001623|5_prime_UTR_variant,SO:0001627|intron_variant;ORIGIN=1;RS=886045618;Pangolin=ENSG00000135821.19|-6:0.01|31:-0.0
chr1	182391668	293961	CG	C	.	.	ALLELEID=277767;CLNDN=Congenital_brain_dysgenesis_due_to_glutamine_synthetase_deficiency;CLNDISDB=MONDO:MONDO:0012393,MedGen:C1864910,OMIM:610015,Orphanet:ORPHA71278;CLNHGVS=NC_000001.11:g.182391673del;CLNREVSTAT=criteria_provided,_single_submitter;CLNSIG=Uncertain_significance;CLNVC=Deletion;CLNVCSO=SO:0000159;CLNVI=Illumina_Clinical_Services_Laboratory,Illumina:716066;GENEINFO=GLUL:2752;MC=SO:0001627|intron_variant;ORIGIN=1;RS=886045619;Pangolin=ENSG00000135821.19|10:0.0|11:-0.01
chr1	182391698	874098	G	A	.	.	ALLELEID=862901;CLNDN=Congenital_brain_dysgenesis_due_to_glutamine_synthetase_deficiency;CLNDISDB=MONDO:MONDO:0012393,MedGen:C1864910,OMIM:610015,Orphanet:ORPHA71278;CLNHGVS=NC_000001.11:g.182391698G>A;CLNREVSTAT=criteria_provided,_single_submitter;CLNSIG=Uncertain_significance;CLNVC=single_nucleotide_variant;CLNVCSO=SO:0001483;CLNVI=Illumina_Clinical_Services_Laboratory,Illumina:1312724;GENEINFO=GLUL:2752;MC=SO:0001623|5_prime_UTR_variant;ORIGIN=1;Pangolin=ENSG00000135821.19|-19:0.02|28:-0.0
chr1	182391718	874099	A	G	.	.	ALLELEID=862902;CLNDN=Congenital_brain_dysgenesis_due_to_glutamine_synthetase_deficiency;CLNDISDB=MONDO:MONDO:0012393,MedGen:C1864910,OMIM:610015,Orphanet:ORPHA71278;CLNHGVS=NC_000001.11:g.182391718A>G;CLNREVSTAT=criteria_provided,_single_submitter;CLNSIG=Uncertain_significance;CLNVC=single_nucleotide_variant;CLNVCSO=SO:0001483;CLNVI=Illumina_Clinical_Services_Laboratory,Illumina:1412454;GENEINFO=GLUL:2752;MC=SO:0001623|5_prime_UTR_variant;ORIGIN=1;Pangolin=ENSG00000135821.19|43:0.0|-39:-0.01
chr1	182391721	293963	G	A	.	.	ALLELEID=277637;CLNDN=Congenital_brain_dysgenesis_due_to_glutamine_synthetase_deficiency;CLNDISDB=MONDO:MONDO:0012393,MedGen:C1864910,OMIM:610015,Orphanet:ORPHA71278;CLNHGVS=NC_000001.11:g.182391721G>A;CLNREVSTAT=criteria_provided,_single_submitter;CLNSIG=Uncertain_significance;CLNVC=single_nucleotide_variant;CLNVCSO=SO:0001483;CLNVI=Illumina_Clinical_Services_Laboratory,Illumina:661146;GENEINFO=GLUL:2752;MC=SO:0001623|5_prime_UTR_variant;ORIGIN=1;RS=886045620;Pangolin=ENSG00000135821.19|-42:0.01|40:-0.0
chr1	182391745	875034	C	T	.	.	ALLELEID=862903;CLNDN=Congenital_brain_dysgenesis_due_to_glutamine_synthetase_deficiency;CLNDISDB=MONDO:MONDO:0012393,MedGen:C1864910,OMIM:610015,Orphanet:ORPHA71278;CLNHGVS=NC_000001.11:g.182391745C>T;CLNREVSTAT=criteria_provided,_single_submitter;CLNSIG=Uncertain_significance;CLNVC=single_nucleotide_variant;CLNVCSO=SO:0001483;CLNVI=Illumina_Clinical_Services_Laboratory,Illumina:1356363;GENEINFO=GLUL:2752;MC=SO:0001623|5_prime_UTR_variant;ORIGIN=1;Pangolin=ENSG00000135821.19|-38:0.0|-37:-0.0
chr1	182391775	293964	T	C	.	.	ALLELEID=277770;CLNDN=Congenital_brain_dysgenesis_due_to_glutamine_synthetase_deficiency;CLNDISDB=MONDO:MONDO:0012393,MedGen:C1864910,OMIM:610015,Orphanet:ORPHA71278;CLNHGVS=NC_000001.11:g.182391775T>C;CLNREVSTAT=criteria_provided,_single_submitter;CLNSIG=Uncertain_significance;CLNVC=single_nucleotide_variant;CLNVCSO=SO:0001483;CLNVI=Illumina_Clinical_Services_Laboratory,Illumina:666583;GENEINFO=GLUL:2752;MC=SO:0001623|5_prime_UTR_variant;ORIGIN=1;RS=558342179;Pangolin=ENSG00000135821.19|40:0.01|13:-0.0
chr1	182391784	875035	C	T	.	.	ALLELEID=862904;CLNDN=Congenital_brain_dysgenesis_due_to_glutamine_synthetase_deficiency;CLNDISDB=MONDO:MONDO:0012393,MedGen:C1864910,OMIM:610015,Orphanet:ORPHA71278;CLNHGVS=NC_000001.11:g.182391784C>T;CLNREVSTAT=criteria_provided,_single_submitter;CLNSIG=Uncertain_significance;CLNVC=single_nucleotide_variant;CLNVCSO=SO:0001483;CLNVI=Illumina_Clinical_Services_Laboratory,Illumina:849700;GENEINFO=GLUL:2752;MC=SO:0001623|5_prime_UTR_variant;ORIGIN=1;Pangolin=ENSG00000135821.19|4:0.0|-23:-0.0
chr1	182391838	875036	C	A	.	.	ALLELEID=862905;CLNDN=Congenital_brain_dysgenesis_due_to_glutamine_synthetase_deficiency;CLNDISDB=MONDO:MONDO:0012393,MedGen:C1864910,OMIM:610015,Orphanet:ORPHA71278;CLNHGVS=NC_000001.11:g.182391838C>A;CLNREVSTAT=criteria_provided,_single_submitter;CLNSIG=Uncertain_significance;CLNVC=single_nucleotide_variant;CLNVCSO=SO:0001483;CLNVI=Illumina_Clinical_Services_Laboratory,Illumina:860963;GENEINFO=GLUL:2752;MC=SO:0001623|5_prime_UTR_variant;ORIGIN=1;Pangolin=ENSG00000135821.19|-23:0.0|-50:-0.0
chr1	182391873	293967	G	T	.	.	ALLELEID=278666;CLNDN=Congenital_brain_dysgenesis_due_to_glutamine_synthetase_deficiency;CLNDISDB=MONDO:MONDO:0012393,MedGen:C1864910,OMIM:610015,Orphanet:ORPHA71278;CLNHGVS=NC_000001.11:g.182391873G>T;CLNREVSTAT=criteria_provided,_single_submitter;CLNSIG=Uncertain_significance;CLNVC=single_nucleotide_variant;CLNVCSO=SO:0001483;CLNVI=Illumina_Clinical_Services_Laboratory,Illumina:158876;GENEINFO=GLUL:2752;MC=SO:0001623|5_prime_UTR_variant;ORIGIN=1;RS=760794180;Pangolin=ENSG00000135821.19|14:0.0|-25:-0.0
chr1	182391979	293968	AAG	A	.	.	ALLELEID=278668;CLNDN=Congenital_brain_dysgenesis_due_to_glutamine_synthetase_deficiency;CLNDISDB=MONDO:MONDO:0012393,MedGen:C1864910,OMIM:610015,Orphanet:ORPHA71278;CLNHGVS=NC_000001.11:g.182391981_182391982GA[1];CLNREVSTAT=criteria_provided,_single_submitter;CLNSIG=Uncertain_significance;CLNVC=Microsatellite;CLNVCSO=SO:0000289;CLNVI=Illumina_Clinical_Services_Laboratory,Illumina:631865;GENEINFO=GLUL:2752;MC=SO:0001623|5_prime_UTR_variant;ORIGIN=1;RS=886045621;Pangolin=ENSG00000135821.19|-19:0.0|-19:-0.0
chr1	182391989	293969	G	T	.	.	ALLELEID=277771;CLNDN=Congenital_brain_dysgenesis_due_to_glutamine_synthetase_deficiency;CLNDISDB=MONDO:MONDO:0012393,MedGen:C1864910,OMIM:610015,Orphanet:ORPHA71278;CLNHGVS=NC_000001.11:g.182391989G>T;CLNREVSTAT=criteria_provided,_single_submitter;CLNSIG=Uncertain_significance;CLNVC=single_nucleotide_variant;CLNVCSO=SO:0001483;CLNVI=Illumina_Clinical_Services_Laboratory,Illumina:813526;GENEINFO=GLUL:2752;MC=SO:0001623|5_prime_UTR_variant;ORIGIN=1;RS=886045622;Pangolin=ENSG00000135821.19|-29:0.06|-49:-0.0
chr1	182392054	293972	G	A	.	.	ALLELEID=277780;CLNDN=Congenital_brain_dysgenesis_due_to_glutamine_synthetase_deficiency;CLNDISDB=MONDO:MONDO:0012393,MedGen:C1864910,OMIM:610015,Orphanet:ORPHA71278;CLNHGVS=NC_000001.11:g.182392054G>A;CLNREVSTAT=criteria_provided,_single_submitter;CLNSIG=Uncertain_significance;CLNVC=single_nucleotide_variant;CLNVCSO=SO:0001483;CLNVI=Illumina_Clinical_Services_Laboratory,Illumina:684968;GENEINFO=GLUL:2752;MC=SO:0001623|5_prime_UTR_variant;ORIGIN=1;RS=886045623;Pangolin=ENSG00000135821.19|-14:0.0|43:-0.0
chr1	182392087	875957	C	A	.	.	ALLELEID=862906;CLNDN=Congenital_brain_dysgenesis_due_to_glutamine_synthetase_deficiency;CLNDISDB=MONDO:MONDO:0012393,MedGen:C1864910,OMIM:610015,Orphanet:ORPHA71278;CLNHGVS=NC_000001.11:g.182392087C>A;CLNREVSTAT=criteria_provided,_single_submitter;CLNSIG=Uncertain_significance;CLNVC=single_nucleotide_variant;CLNVCSO=SO:0001483;CLNVI=Illumina_Clinical_Services_Laboratory,Illumina:883151;GENEINFO=GLUL:2752;MC=SO:0001623|5_prime_UTR_variant;ORIGIN=1;Pangolin=ENSG00000135821.19|10:0.0|-8:-0.0
chr1	182392125	875958	G	C	.	.	ALLELEID=862907;CLNDN=Congenital_brain_dysgenesis_due_to_glutamine_synthetase_deficiency;CLNDISDB=MONDO:MONDO:0012393,MedGen:C1864910,OMIM:610015,Orphanet:ORPHA71278;CLNHGVS=NC_000001.11:g.182392125G>C;CLNREVSTAT=criteria_provided,_single_submitter;CLNSIG=Uncertain_significance;CLNVC=single_nucleotide_variant;CLNVCSO=SO:0001483;CLNVI=Illumina_Clinical_Services_Laboratory,Illumina:883824;GENEINFO=GLUL:2752;MC=SO:0001623|5_prime_UTR_variant;ORIGIN=1;Pangolin=ENSG00000135821.19|47:0.0|-28:-0.0
chr1	182392128	875959	C	T	.	.	ALLELEID=862908;CLNDN=Congenital_brain_dysgenesis_due_to_glutamine_synthetase_deficiency;CLNDISDB=MONDO:MONDO:0012393,MedGen:C1864910,OMIM:610015,Orphanet:ORPHA71278;CLNHGVS=NC_000001.11:g.182392128C>T;CLNREVSTAT=criteria_provided,_single_submitter;CLNSIG=Uncertain_significance;CLNVC=single_nucleotide_variant;CLNVCSO=SO:0001483;CLNVI=Illumina_Clinical_Services_Laboratory,Illumina:883826;GENEINFO=GLUL:2752;MC=SO:0001623|5_prime_UTR_variant;ORIGIN=1;Pangolin=ENSG00000135821.19|-31:0.0|44:-0.01
chr1	182582258	806295	C	T	.	.	AF_EXAC=1e-05;ALLELEID=794507;CLNDN=not_provided;CLNDISDB=MedGen:CN517202;CLNHGVS=NC_000001.11:g.182582258C>T;CLNREVSTAT=criteria_provided,_single_submitter;CLNSIG=Uncertain_significance;CLNVC=single_nucleotide_variant;CLNVCSO=SO:0001483;GENEINFO=RNASEL:6041;MC=SO:0001583|missense_variant;ORIGIN=1;RS=773833513;Pangolin=ENSG00000135828.11|-33:0.0|0:-0.03
chr1	182585628	774801	C	T	.	.	AF_ESP=0.00507;AF_EXAC=0.0045;AF_TGP=0.0022;ALLELEID=696304;CLNDN=not_provided;CLNDISDB=MedGen:CN517202;CLNHGVS=NC_000001.11:g.182585628C>T;CLNREVSTAT=criteria_provided,_conflicting_interpretations;CLNSIG=Conflicting_interpretations_of_pathogenicity;CLNSIGCONF=Benign(1),Uncertain_significance(1);CLNVC=single_nucleotide_variant;CLNVCSO=SO:0001483;GENEINFO=RNASEL:6041;MC=SO:0001819|synonymous_variant;ORIGIN=1;RS=147141911;Pangolin=ENSG00000135828.11|-4:0.0|1:-0.0
chr1	182586014	13004	C	A	.	.	AF_EXAC=0.00398;AF_TGP=0.0018;ALLELEID=28043;CLNDN=Malignant_tumor_of_prostate|Prostate_cancer,_hereditary,_1|not_provided;CLNDISDB=Human_Phenotype_Ontology:HP:0012125,MONDO:MONDO:0008315,MedGen:C0376358,OMIM:176807,SNOMED_CT:399068003|MONDO:MONDO:0011098,MedGen:C4722327,OMIM:601518|MedGen:CN517202;CLNHGVS=NC_000001.11:g.182586014C>A;CLNREVSTAT=criteria_provided,_conflicting_interpretations;CLNSIG=Conflicting_interpretations_of_pathogenicity;CLNSIGCONF=Likely_benign(1),Pathogenic(1),Uncertain_significance(1);CLNVC=single_nucleotide_variant;CLNVCSO=SO:0001483;CLNVI=OMIM_Allelic_Variant:180435.0001;GENEINFO=RNASEL:6041;MC=SO:0001587|nonsense;ORIGIN=1;RS=74315364;Pangolin=ENSG00000135828.11|2:0.0|22:-0.0
chr1	182586389	1049791	C	A	.	.	ALLELEID=1036977;CLNDN=not_provided;CLNDISDB=MedGen:CN517202;CLNHGVS=NC_000001.11:g.182586389C>A;CLNREVSTAT=no_assertion_criteria_provided;CLNSIG=Uncertain_significance;CLNVC=single_nucleotide_variant;CLNVCSO=SO:0001483;GENEINFO=RNASEL:6041;MC=SO:0001583|missense_variant;ORIGIN=0;Pangolin=ENSG00000135828.11|12:0.01|35:-0.0
chr1	182586453	716675	G	A	.	.	AF_ESP=0.003;AF_EXAC=0.0021;AF_TGP=0.0002;ALLELEID=718424;CLNDN=not_provided;CLNDISDB=MedGen:CN517202;CLNHGVS=NC_000001.11:g.182586453G>A;CLNREVSTAT=criteria_provided,_conflicting_interpretations;CLNSIG=Conflicting_interpretations_of_pathogenicity;CLNSIGCONF=Benign(1),Uncertain_significance(1);CLNVC=single_nucleotide_variant;CLNVCSO=SO:0001483;GENEINFO=RNASEL:6041;MC=SO:0001819|synonymous_variant;ORIGIN=1;RS=146336238;Pangolin=ENSG00000135828.11|-29:0.01|10:-0.0
chr1	182818681	252566	G	A	.	.	AF_ESP=0.00046;AF_EXAC=0.0002;ALLELEID=246869;CLNDN=not_specified;CLNDISDB=MedGen:CN169374;CLNHGVS=NC_000001.11:g.182818681G>A;CLNREVSTAT=criteria_provided,_single_submitter;CLNSIG=Uncertain_significance;CLNVC=single_nucleotide_variant;CLNVCSO=SO:0001483;GENEINFO=NPL:80896;MC=SO:0001583|missense_variant;ORIGIN=0;RS=147627214;Pangolin=ENSG00000135838.13|8:0.02|37:-0.0
chr1	182939371	161777	G	T	.	.	ALLELEID=171309;CLNDN=Malignant_tumor_of_prostate;CLNDISDB=Human_Phenotype_Ontology:HP:0012125,MONDO:MONDO:0008315,MedGen:C0376358,OMIM:176807,SNOMED_CT:399068003;CLNHGVS=NC_000001.11:g.182939371G>T;CLNREVSTAT=no_assertion_criteria_provided;CLNSIG=Uncertain_significance;CLNVC=single_nucleotide_variant;CLNVCSO=SO:0001483;GENEINFO=SHCBP1L:81626;MC=SO:0001583|missense_variant;ORIGIN=2;RS=193921086;Pangolin=ENSG00000157060.16|23:0.0|7:-0.0
chr1	183108366	100838	T	C	.	.	ALLELEID=106698;CLNDN=not_provided;CLNDISDB=MedGen:CN517202;CLNHGVS=NC_000001.11:g.183108366T>C;CLNREVSTAT=no_assertion_criteria_provided;CLNSIG=Uncertain_significance;CLNVC=single_nucleotide_variant;CLNVCSO=SO:0001483;GENEINFO=LAMC1:3915;MC=SO:0001583|missense_variant;ORIGIN=2;RS=483352718;Pangolin=ENSG00000135862.6|40:0.0|34:-0.0
chr1	183122087	66053	C	T	.	.	AF_EXAC=0.00042;AF_TGP=0.0004;ALLELEID=76958;CLNDN=Variant_of_unknown_significance;CLNDISDB=MedGen:C2986382;CLNHGVS=NC_000001.11:g.183122087C>T;CLNREVSTAT=no_assertion_criteria_provided;CLNSIG=Uncertain_significance;CLNVC=single_nucleotide_variant;CLNVCSO=SO:0001483;CLNVI=OMIM_Allelic_Variant:150290.0001;GENEINFO=LAMC1:3915;MC=SO:0001583|missense_variant;ORIGIN=1;RS=397515472;Pangolin=ENSG00000135862.6|23:0.0|-8:-0.03
chr1	183127265	432283	G	A	.	.	ALLELEID=425325;CLNDN=not_provided;CLNDISDB=MedGen:CN517202;CLNHGVS=NC_000001.11:g.183127265G>A;CLNREVSTAT=criteria_provided,_single_submitter;CLNSIG=Uncertain_significance;CLNVC=single_nucleotide_variant;CLNVCSO=SO:0001483;GENEINFO=LAMC1:3915;MC=SO:0001583|missense_variant;ORIGIN=1;RS=1553257966;Pangolin=ENSG00000135862.6|-39:0.01|-1:-0.0
chr1	183130367	487617	C	T	.	.	AF_ESP=0.00023;AF_EXAC=4e-05;ALLELEID=480670;CLNDN=Wolff-Parkinson-White_pattern;CLNDISDB=MONDO:MONDO:0008685,MedGen:C0043202,OMIM:194200,Orphanet:ORPHA907,SNOMED_CT:74390002;CLNHGVS=NC_000001.11:g.183130367C>T;CLNREVSTAT=no_assertion_criteria_provided;CLNSIG=Uncertain_significance;CLNVC=single_nucleotide_variant;CLNVCSO=SO:0001483;GENEINFO=LAMC1:3915;MC=SO:0001583|missense_variant;ORIGIN=4;RS=142883085;Pangolin=ENSG00000135862.6|9:0.05|-23:-0.0
chr1	183131340	978146	G	C	.	.	ALLELEID=966224;CLNDN=not_provided;CLNDISDB=MedGen:CN517202;CLNHGVS=NC_000001.11:g.183131340G>C;CLNREVSTAT=criteria_provided,_single_submitter;CLNSIG=Uncertain_significance;CLNVC=single_nucleotide_variant;CLNVCSO=SO:0001483;GENEINFO=LAMC1:3915;MC=SO:0001583|missense_variant;ORIGIN=32;Pangolin=ENSG00000135862.6|38:0.06|39:-0.0
chr1	183186274	876940	G	A	.	.	ALLELEID=862909;CLNDN=Junctional_epidermolysis_bullosa;CLNDISDB=MONDO:MONDO:0017612,MedGen:C0079301,Orphanet:ORPHA305;CLNHGVS=NC_000001.11:g.183186274G>A;CLNREVSTAT=criteria_provided,_single_submitter;CLNSIG=Uncertain_significance;CLNVC=single_nucleotide_variant;CLNVCSO=SO:0001483;CLNVI=Illumina_Clinical_Services_Laboratory,Illumina:1335817;GENEINFO=LAMC2:3918;MC=SO:0001623|5_prime_UTR_variant;ORIGIN=1;Pangolin=ENSG00000058085.15|4:0.0|-46:-0.0
chr1	183186314	293980	C	T	.	.	AF_TGP=0.0002;ALLELEID=278683;CLNDN=Junctional_epidermolysis_bullosa;CLNDISDB=MONDO:MONDO:0017612,MedGen:C0079301,Orphanet:ORPHA305;CLNHGVS=NC_000001.11:g.183186314C>T;CLNREVSTAT=criteria_provided,_single_submitter;CLNSIG=Uncertain_significance;CLNVC=single_nucleotide_variant;CLNVCSO=SO:0001483;CLNVI=Illumina_Clinical_Services_Laboratory,Illumina:634323;GENEINFO=LAMC2:3918;MC=SO:0001623|5_prime_UTR_variant;ORIGIN=1;RS=567581742;Pangolin=ENSG00000058085.15|-1:0.0|-36:-0.0
chr1	183186338	293982	C	T	.	.	AF_EXAC=2e-05;ALLELEID=278706;CLNDN=Junctional_epidermolysis_bullosa_gravis_of_Herlitz|Junctional_epidermolysis_bullosa;CLNDISDB=MONDO:MONDO:0009182,MedGen:C0079683,OMIM:226700,Orphanet:ORPHA79404,SNOMED_CT:400140006|MONDO:MONDO:0017612,MedGen:C0079301,Orphanet:ORPHA305;CLNHGVS=NC_000001.11:g.183186338C>T;CLNREVSTAT=criteria_provided,_multiple_submitters,_no_conflicts;CLNSIG=Uncertain_significance;CLNVC=single_nucleotide_variant;CLNVCSO=SO:0001483;CLNVI=Illumina_Clinical_Services_Laboratory,Illumina:726046;GENEINFO=LAMC2:3918;MC=SO:0001623|5_prime_UTR_variant;ORIGIN=1;RS=762430522;Pangolin=ENSG00000058085.15|-2:0.0|18:-0.0
chr1	183186353	293984	A	G	.	.	ALLELEID=277781;CLNDN=Junctional_epidermolysis_bullosa_gravis_of_Herlitz|Junctional_epidermolysis_bullosa;CLNDISDB=MONDO:MONDO:0009182,MedGen:C0079683,OMIM:226700,Orphanet:ORPHA79404,SNOMED_CT:400140006|MONDO:MONDO:0017612,MedGen:C0079301,Orphanet:ORPHA305;CLNHGVS=NC_000001.11:g.183186353A>G;CLNREVSTAT=criteria_provided,_conflicting_interpretations;CLNSIG=Conflicting_interpretations_of_pathogenicity;CLNSIGCONF=Likely_pathogenic(1),Uncertain_significance(1);CLNVC=single_nucleotide_variant;CLNVCSO=SO:0001483;CLNVI=Illumina_Clinical_Services_Laboratory,Illumina:726170;GENEINFO=LAMC2:3918;MC=SO:0001582|initiatior_codon_variant,SO:0001583|missense_variant;ORIGIN=1;RS=886045625;Pangolin=ENSG00000058085.15|-1:0.0|3:-0.0
chr1	183186400	874155	G	T	.	.	ALLELEID=862910;CLNDN=Junctional_epidermolysis_bullosa;CLNDISDB=MONDO:MONDO:0017612,MedGen:C0079301,Orphanet:ORPHA305;CLNHGVS=NC_000001.11:g.183186400G>T;CLNREVSTAT=criteria_provided,_single_submitter;CLNSIG=Uncertain_significance;CLNVC=single_nucleotide_variant;CLNVCSO=SO:0001483;CLNVI=Illumina_Clinical_Services_Laboratory,Illumina:1668135;GENEINFO=LAMC2:3918;MC=SO:0001819|synonymous_variant;ORIGIN=1;Pangolin=ENSG00000058085.15|31:0.01|17:-0.0
chr1	183186421	293985	C	T	.	.	AF_ESP=8e-05;AF_EXAC=2e-05;ALLELEID=277785;CLNDN=Junctional_epidermolysis_bullosa|not_provided;CLNDISDB=MONDO:MONDO:0017612,MedGen:C0079301,Orphanet:ORPHA305|MedGen:CN517202;CLNHGVS=NC_000001.11:g.183186421C>T;CLNREVSTAT=criteria_provided,_conflicting_interpretations;CLNSIG=Conflicting_interpretations_of_pathogenicity;CLNSIGCONF=Likely_benign(1),Uncertain_significance(1);CLNVC=single_nucleotide_variant;CLNVCSO=SO:0001483;CLNVI=Illumina_Clinical_Services_Laboratory,Illumina:599070;GENEINFO=LAMC2:3918;MC=SO:0001819|synonymous_variant;ORIGIN=1;RS=376512605;Pangolin=ENSG00000058085.15|3:0.0|10:-0.03
chr1	183207875	293986	C	T	.	.	AF_ESP=0.00185;AF_EXAC=0.0012;AF_TGP=0.0004;ALLELEID=277645;CLNDN=Junctional_epidermolysis_bullosa|not_provided;CLNDISDB=MONDO:MONDO:0017612,MedGen:C0079301,Orphanet:ORPHA305|MedGen:CN517202;CLNHGVS=NC_000001.11:g.183207875C>T;CLNREVSTAT=criteria_provided,_conflicting_interpretations;CLNSIG=Conflicting_interpretations_of_pathogenicity;CLNSIGCONF=Benign(1),Uncertain_significance(1);CLNVC=single_nucleotide_variant;CLNVCSO=SO:0001483;CLNVI=Illumina_Clinical_Services_Laboratory,Illumina:674516;GENEINFO=LAMC2:3918;MC=SO:0001627|intron_variant;ORIGIN=1;RS=78056473;Pangolin=ENSG00000058085.15|6:0.01|6:-0.0
chr1	183207881	874156	T	C	.	.	ALLELEID=862911;CLNDN=Junctional_epidermolysis_bullosa;CLNDISDB=MONDO:MONDO:0017612,MedGen:C0079301,Orphanet:ORPHA305;CLNHGVS=NC_000001.11:g.183207881T>C;CLNREVSTAT=criteria_provided,_single_submitter;CLNSIG=Uncertain_significance;CLNVC=single_nucleotide_variant;CLNVCSO=SO:0001483;CLNVI=Illumina_Clinical_Services_Laboratory,Illumina:621502;GENEINFO=LAMC2:3918;MC=SO:0001583|missense_variant;ORIGIN=1;Pangolin=ENSG00000058085.15|0:0.02|20:-0.0
chr1	183207997	195246	G	A	.	.	AF_ESP=0.00123;AF_EXAC=0.00133;AF_TGP=0.0004;ALLELEID=192407;CLNDN=Junctional_epidermolysis_bullosa|not_provided;CLNDISDB=MONDO:MONDO:0017612,MedGen:C0079301,Orphanet:ORPHA305|MedGen:CN517202;CLNHGVS=NC_000001.11:g.183207997G>A;CLNREVSTAT=criteria_provided,_conflicting_interpretations;CLNSIG=Conflicting_interpretations_of_pathogenicity;CLNSIGCONF=Likely_benign(1),Uncertain_significance(2);CLNVC=single_nucleotide_variant;CLNVCSO=SO:0001483;CLNVI=Illumina_Clinical_Services_Laboratory,Illumina:557172;GENEINFO=LAMC2:3918;MC=SO:0001583|missense_variant;ORIGIN=1;RS=146325169;Pangolin=ENSG00000058085.15|3:0.0|6:-0.0
chr1	183215485	550884	C	T	.	.	AF_EXAC=7e-05;AF_TGP=0.0002;ALLELEID=540712;CLNDN=Junctional_epidermolysis_bullosa_gravis_of_Herlitz;CLNDISDB=MONDO:MONDO:0009182,MedGen:C0079683,OMIM:226700,Orphanet:ORPHA79404,SNOMED_CT:400140006;CLNHGVS=NC_000001.11:g.183215485C>T;CLNREVSTAT=criteria_provided,_single_submitter;CLNSIG=Uncertain_significance;CLNVC=single_nucleotide_variant;CLNVCSO=SO:0001483;GENEINFO=LAMC2:3918;MC=SO:0001583|missense_variant;ORIGIN=0;RS=563159537;Pangolin=ENSG00000058085.15|-22:0.0|-32:-0.04
chr1	183218446	876023	G	A	.	.	ALLELEID=862912;CLNDN=Junctional_epidermolysis_bullosa;CLNDISDB=MONDO:MONDO:0017612,MedGen:C0079301,Orphanet:ORPHA305;CLNHGVS=NC_000001.11:g.183218446G>A;CLNREVSTAT=criteria_provided,_single_submitter;CLNSIG=Uncertain_significance;CLNVC=single_nucleotide_variant;CLNVCSO=SO:0001483;CLNVI=Illumina_Clinical_Services_Laboratory,Illumina:1352220;GENEINFO=LAMC2:3918;MC=SO:0001583|missense_variant;ORIGIN=1;Pangolin=ENSG00000058085.15|42:0.01|42:-0.0
chr1	183218494	293992	T	C	.	.	AF_ESP=8e-05;AF_EXAC=0.00017;ALLELEID=277792;CLNDN=Junctional_epidermolysis_bullosa;CLNDISDB=MONDO:MONDO:0017612,MedGen:C0079301,Orphanet:ORPHA305;CLNHGVS=NC_000001.11:g.183218494T>C;CLNREVSTAT=criteria_provided,_single_submitter;CLNSIG=Uncertain_significance;CLNVC=single_nucleotide_variant;CLNVCSO=SO:0001483;CLNVI=Illumina_Clinical_Services_Laboratory,Illumina:732912;GENEINFO=LAMC2:3918;MC=SO:0001627|intron_variant;ORIGIN=1;RS=375623003;Pangolin=ENSG00000058085.15|-4:0.0|-6:-0.18
chr1	183218502	293993	G	A	.	.	AF_ESP=8e-05;AF_EXAC=9e-05;AF_TGP=0.0002;ALLELEID=277793;CLNDN=Junctional_epidermolysis_bullosa_gravis_of_Herlitz|Junctional_epidermolysis_bullosa;CLNDISDB=MONDO:MONDO:0009182,MedGen:C0079683,OMIM:226700,Orphanet:ORPHA79404,SNOMED_CT:400140006|MONDO:MONDO:0017612,MedGen:C0079301,Orphanet:ORPHA305;CLNHGVS=NC_000001.11:g.183218502G>A;CLNREVSTAT=criteria_provided,_conflicting_interpretations;CLNSIG=Conflicting_interpretations_of_pathogenicity;CLNSIGCONF=Likely_benign(1),Uncertain_significance(1);CLNVC=single_nucleotide_variant;CLNVCSO=SO:0001483;CLNVI=Illumina_Clinical_Services_Laboratory,Illumina:650085;GENEINFO=LAMC2:3918;MC=SO:0001627|intron_variant;ORIGIN=1;RS=372097432;Pangolin=ENSG00000058085.15|-11:0.0|-14:-0.01
chr1	183220911	876024	G	A	.	.	ALLELEID=862913;CLNDN=Junctional_epidermolysis_bullosa;CLNDISDB=MONDO:MONDO:0017612,MedGen:C0079301,Orphanet:ORPHA305;CLNHGVS=NC_000001.11:g.183220911G>A;CLNREVSTAT=criteria_provided,_single_submitter;CLNSIG=Uncertain_significance;CLNVC=single_nucleotide_variant;CLNVCSO=SO:0001483;CLNVI=Illumina_Clinical_Services_Laboratory,Illumina:1344034;GENEINFO=LAMC2:3918;MC=SO:0001583|missense_variant;ORIGIN=1;Pangolin=ENSG00000058085.15|4:0.0|50:-0.02
chr1	183220920	740783	C	A	.	.	AF_ESP=0.00062;AF_EXAC=0.00095;AF_TGP=0.001;ALLELEID=745880;CLNDN=Junctional_epidermolysis_bullosa|not_provided;CLNDISDB=MONDO:MONDO:0017612,MedGen:C0079301,Orphanet:ORPHA305|MedGen:CN517202;CLNHGVS=NC_000001.11:g.183220920C>A;CLNREVSTAT=criteria_provided,_conflicting_interpretations;CLNSIG=Conflicting_interpretations_of_pathogenicity;CLNSIGCONF=Benign(1),Uncertain_significance(1);CLNVC=single_nucleotide_variant;CLNVCSO=SO:0001483;CLNVI=Illumina_Clinical_Services_Laboratory,Illumina:1389792;GENEINFO=LAMC2:3918;MC=SO:0001583|missense_variant;ORIGIN=1;RS=138266625;Pangolin=ENSG00000058085.15|41:0.02|-5:-0.0
chr1	183222187	293996	G	C	.	.	AF_EXAC=1e-05;ALLELEID=278717;CLNDN=Junctional_epidermolysis_bullosa;CLNDISDB=MONDO:MONDO:0017612,MedGen:C0079301,Orphanet:ORPHA305;CLNHGVS=NC_000001.11:g.183222187G>C;CLNREVSTAT=criteria_provided,_single_submitter;CLNSIG=Uncertain_significance;CLNVC=single_nucleotide_variant;CLNVCSO=SO:0001483;CLNVI=Illumina_Clinical_Services_Laboratory,Illumina:674986;GENEINFO=LAMC2:3918;MC=SO:0001583|missense_variant;ORIGIN=1;RS=773715293;Pangolin=ENSG00000058085.15|24:0.04|24:-0.04
chr1	183223166	877001	T	C	.	.	ALLELEID=862914;CLNDN=Junctional_epidermolysis_bullosa;CLNDISDB=MONDO:MONDO:0017612,MedGen:C0079301,Orphanet:ORPHA305;CLNHGVS=NC_000001.11:g.183223166T>C;CLNREVSTAT=criteria_provided,_single_submitter;CLNSIG=Uncertain_significance;CLNVC=single_nucleotide_variant;CLNVCSO=SO:0001483;CLNVI=Illumina_Clinical_Services_Laboratory,Illumina:878522;GENEINFO=LAMC2:3918;MC=SO:0001819|synonymous_variant;ORIGIN=1;Pangolin=ENSG00000058085.15|-8:0.04|-31:-0.02
chr1	183223254	558041	C	T	.	.	AF_ESP=0.00062;AF_EXAC=0.00028;AF_TGP=0.0006;ALLELEID=540728;CLNDN=Junctional_epidermolysis_bullosa_gravis_of_Herlitz|not_provided;CLNDISDB=MONDO:MONDO:0009182,MedGen:C0079683,OMIM:226700,Orphanet:ORPHA79404,SNOMED_CT:400140006|MedGen:CN517202;CLNHGVS=NC_000001.11:g.183223254C>T;CLNREVSTAT=criteria_provided,_conflicting_interpretations;CLNSIG=Conflicting_interpretations_of_pathogenicity;CLNSIGCONF=Likely_benign(1),Uncertain_significance(1);CLNVC=single_nucleotide_variant;CLNVCSO=SO:0001483;GENEINFO=LAMC2:3918;MC=SO:0001583|missense_variant;ORIGIN=1;RS=147959853;Pangolin=ENSG00000058085.15|-12:0.0|-11:-0.0
chr1	183223255	293998	G	A	.	.	AF_ESP=0.00161;AF_EXAC=0.00148;AF_TGP=0.0014;ALLELEID=278728;CLNDN=Junctional_epidermolysis_bullosa|not_provided;CLNDISDB=MONDO:MONDO:0017612,MedGen:C0079301,Orphanet:ORPHA305|MedGen:CN517202;CLNHGVS=NC_000001.11:g.183223255G>A;CLNREVSTAT=criteria_provided,_conflicting_interpretations;CLNSIG=Conflicting_interpretations_of_pathogenicity;CLNSIGCONF=Benign(1),Uncertain_significance(1);CLNVC=single_nucleotide_variant;CLNVCSO=SO:0001483;CLNVI=Illumina_Clinical_Services_Laboratory,Illumina:129868;GENEINFO=LAMC2:3918;MC=SO:0001583|missense_variant;ORIGIN=1;RS=141901570;Pangolin=ENSG00000058085.15|-13:0.0|9:-0.0
chr1	183223260	290575	A	G	.	.	AF_ESP=0.00154;AF_EXAC=0.00182;AF_TGP=0.001;ALLELEID=274812;CLNDN=Junctional_epidermolysis_bullosa|not_provided;CLNDISDB=MONDO:MONDO:0017612,MedGen:C0079301,Orphanet:ORPHA305|MedGen:CN517202;CLNHGVS=NC_000001.11:g.183223260A>G;CLNREVSTAT=criteria_provided,_conflicting_interpretations;CLNSIG=Conflicting_interpretations_of_pathogenicity;CLNSIGCONF=Likely_benign(1),Uncertain_significance(1);CLNVC=single_nucleotide_variant;CLNVCSO=SO:0001483;CLNVI=Illumina_Clinical_Services_Laboratory,Illumina:758649;GENEINFO=LAMC2:3918;MC=SO:0001583|missense_variant;ORIGIN=1;RS=143817389;Pangolin=ENSG00000058085.15|-17:0.0|-18:-0.0
chr1	183225593	293999	T	C	.	.	AF_ESP=8e-05;AF_EXAC=2e-05;ALLELEID=278729;CLNDN=Junctional_epidermolysis_bullosa;CLNDISDB=MONDO:MONDO:0017612,MedGen:C0079301,Orphanet:ORPHA305;CLNHGVS=NC_000001.11:g.183225593T>C;CLNREVSTAT=criteria_provided,_single_submitter;CLNSIG=Uncertain_significance;CLNVC=single_nucleotide_variant;CLNVCSO=SO:0001483;CLNVI=Illumina_Clinical_Services_Laboratory,Illumina:727214;GENEINFO=LAMC2:3918;MC=SO:0001627|intron_variant;ORIGIN=1;RS=370813334;Pangolin=ENSG00000058085.15|15:0.01|-7:-0.0
chr1	183225686	874206	A	C	.	.	ALLELEID=862915;CLNDN=Junctional_epidermolysis_bullosa;CLNDISDB=MONDO:MONDO:0017612,MedGen:C0079301,Orphanet:ORPHA305;CLNHGVS=NC_000001.11:g.183225686A>C;CLNREVSTAT=criteria_provided,_single_submitter;CLNSIG=Uncertain_significance;CLNVC=single_nucleotide_variant;CLNVCSO=SO:0001483;CLNVI=Illumina_Clinical_Services_Laboratory,Illumina:1304410;GENEINFO=LAMC2:3918;MC=SO:0001819|synonymous_variant;ORIGIN=1;Pangolin=ENSG00000058085.15|34:0.01|2:-0.0
chr1	183225690	874207	C	G	.	.	ALLELEID=862916;CLNDN=Junctional_epidermolysis_bullosa;CLNDISDB=MONDO:MONDO:0017612,MedGen:C0079301,Orphanet:ORPHA305;CLNHGVS=NC_000001.11:g.183225690C>G;CLNREVSTAT=criteria_provided,_single_submitter;CLNSIG=Uncertain_significance;CLNVC=single_nucleotide_variant;CLNVCSO=SO:0001483;CLNVI=Illumina_Clinical_Services_Laboratory,Illumina:820428;GENEINFO=LAMC2:3918;MC=SO:0001583|missense_variant;ORIGIN=1;Pangolin=ENSG00000058085.15|30:0.01|34:-0.0
chr1	183225720	294000	A	G	.	.	AF_EXAC=1e-05;ALLELEID=277671;CLNDN=Junctional_epidermolysis_bullosa;CLNDISDB=MONDO:MONDO:0017612,MedGen:C0079301,Orphanet:ORPHA305;CLNHGVS=NC_000001.11:g.183225720A>G;CLNREVSTAT=criteria_provided,_single_submitter;CLNSIG=Uncertain_significance;CLNVC=single_nucleotide_variant;CLNVCSO=SO:0001483;CLNVI=Illumina_Clinical_Services_Laboratory,Illumina:286062;GENEINFO=LAMC2:3918;MC=SO:0001583|missense_variant;ORIGIN=1;RS=747095585;Pangolin=ENSG00000058085.15|0:0.01|0:-0.04
chr1	183226705	757531	G	A	.	.	AF_ESP=0.00023;AF_EXAC=0.00012;ALLELEID=761372;CLNDN=Junctional_epidermolysis_bullosa|not_provided;CLNDISDB=MONDO:MONDO:0017612,MedGen:C0079301,Orphanet:ORPHA305|MedGen:CN517202;CLNHGVS=NC_000001.11:g.183226705G>A;CLNREVSTAT=criteria_provided,_conflicting_interpretations;CLNSIG=Conflicting_interpretations_of_pathogenicity;CLNSIGCONF=Benign(1),Uncertain_significance(1);CLNVC=single_nucleotide_variant;CLNVCSO=SO:0001483;CLNVI=Illumina_Clinical_Services_Laboratory,Illumina:260824;GENEINFO=LAMC2:3918;MC=SO:0001819|synonymous_variant;ORIGIN=1;RS=145811533;Pangolin=ENSG00000058085.15|-7:0.01|-7:-0.01
chr1	183226778	294002	A	G	.	.	AF_ESP=0.00023;AF_EXAC=0.00059;AF_TGP=0.0004;ALLELEID=278810;CLNDN=Junctional_epidermolysis_bullosa|not_provided;CLNDISDB=MONDO:MONDO:0017612,MedGen:C0079301,Orphanet:ORPHA305|MedGen:CN517202;CLNHGVS=NC_000001.11:g.183226778A>G;CLNREVSTAT=criteria_provided,_conflicting_interpretations;CLNSIG=Conflicting_interpretations_of_pathogenicity;CLNSIGCONF=Likely_benign(1),Uncertain_significance(1);CLNVC=single_nucleotide_variant;CLNVCSO=SO:0001483;CLNVI=Illumina_Clinical_Services_Laboratory,Illumina:126771;GENEINFO=LAMC2:3918;MC=SO:0001583|missense_variant;ORIGIN=1;RS=199729402;Pangolin=ENSG00000058085.15|-1:0.01|21:-0.0
chr1	183226846	721950	G	A	.	.	AF_EXAC=0.00014;ALLELEID=731907;CLNDN=Junctional_epidermolysis_bullosa|not_provided;CLNDISDB=MONDO:MONDO:0017612,MedGen:C0079301,Orphanet:ORPHA305|MedGen:CN517202;CLNHGVS=NC_000001.11:g.183226846G>A;CLNREVSTAT=criteria_provided,_conflicting_interpretations;CLNSIG=Conflicting_interpretations_of_pathogenicity;CLNSIGCONF=Likely_benign(1),Uncertain_significance(1);CLNVC=single_nucleotide_variant;CLNVCSO=SO:0001483;CLNVI=Illumina_Clinical_Services_Laboratory,Illumina:819637;GENEINFO=LAMC2:3918;MC=SO:0001819|synonymous_variant;ORIGIN=1;RS=774558289;Pangolin=ENSG00000058085.15|20:0.0|-47:-0.0
chr1	183226890	875128	G	C	.	.	ALLELEID=862917;CLNDN=Junctional_epidermolysis_bullosa;CLNDISDB=MONDO:MONDO:0017612,MedGen:C0079301,Orphanet:ORPHA305;CLNHGVS=NC_000001.11:g.183226890G>C;CLNREVSTAT=criteria_provided,_single_submitter;CLNSIG=Uncertain_significance;CLNVC=single_nucleotide_variant;CLNVCSO=SO:0001483;CLNVI=Illumina_Clinical_Services_Laboratory,Illumina:648668;GENEINFO=LAMC2:3918;MC=SO:0001583|missense_variant;ORIGIN=1;Pangolin=ENSG00000058085.15|26:0.01|26:-0.01
chr1	183226899	294003	C	A	.	.	ALLELEID=278732;CLNDN=Junctional_epidermolysis_bullosa;CLNDISDB=MONDO:MONDO:0017612,MedGen:C0079301,Orphanet:ORPHA305;CLNHGVS=NC_000001.11:g.183226899C>A;CLNREVSTAT=criteria_provided,_single_submitter;CLNSIG=Uncertain_significance;CLNVC=single_nucleotide_variant;CLNVCSO=SO:0001483;CLNVI=Illumina_Clinical_Services_Laboratory,Illumina:684336;GENEINFO=LAMC2:3918;MC=SO:0001583|missense_variant;ORIGIN=1;RS=886045626;Pangolin=ENSG00000058085.15|-22:0.0|17:-0.01
chr1	183227511	875129	C	T	.	.	ALLELEID=865044;CLNDN=Junctional_epidermolysis_bullosa;CLNDISDB=MONDO:MONDO:0017612,MedGen:C0079301,Orphanet:ORPHA305;CLNHGVS=NC_000001.11:g.183227511C>T;CLNREVSTAT=criteria_provided,_single_submitter;CLNSIG=Uncertain_significance;CLNVC=single_nucleotide_variant;CLNVCSO=SO:0001483;CLNVI=Illumina_Clinical_Services_Laboratory,Illumina:900247;GENEINFO=LAMC2:3918;MC=SO:0001627|intron_variant;ORIGIN=1;Pangolin=ENSG00000058085.15|4:0.01|7:-0.01
chr1	183227547	283044	A	G	.	.	AF_ESP=0.00108;AF_TGP=0.0006;ALLELEID=267281;CLNDN=Junctional_epidermolysis_bullosa|not_provided;CLNDISDB=MONDO:MONDO:0017612,MedGen:C0079301,Orphanet:ORPHA305|MedGen:CN517202;CLNHGVS=NC_000001.11:g.183227547A>G;CLNREVSTAT=criteria_provided,_conflicting_interpretations;CLNSIG=Conflicting_interpretations_of_pathogenicity;CLNSIGCONF=Benign(1),Uncertain_significance(2);CLNVC=single_nucleotide_variant;CLNVCSO=SO:0001483;CLNVI=Illumina_Clinical_Services_Laboratory,Illumina:115231;GENEINFO=LAMC2:3918;MC=SO:0001583|missense_variant;ORIGIN=1;RS=147889360;Pangolin=ENSG00000058085.15|-32:0.0|-32:-0.0
chr1	183227651	763595	G	A	.	.	AF_ESP=0.00023;AF_EXAC=0.00015;ALLELEID=761376;CLNDN=Junctional_epidermolysis_bullosa|not_provided;CLNDISDB=MONDO:MONDO:0017612,MedGen:C0079301,Orphanet:ORPHA305|MedGen:CN517202;CLNHGVS=NC_000001.11:g.183227651G>A;CLNREVSTAT=criteria_provided,_conflicting_interpretations;CLNSIG=Conflicting_interpretations_of_pathogenicity;CLNSIGCONF=Benign(1),Uncertain_significance(1);CLNVC=single_nucleotide_variant;CLNVCSO=SO:0001483;CLNVI=Illumina_Clinical_Services_Laboratory,Illumina:1389969;GENEINFO=LAMC2:3918;MC=SO:0001819|synonymous_variant;ORIGIN=1;RS=148065050;Pangolin=ENSG00000058085.15|46:0.01|-48:-0.0
chr1	183228460	875130	T	C	.	.	ALLELEID=862918;CLNDN=Junctional_epidermolysis_bullosa;CLNDISDB=MONDO:MONDO:0017612,MedGen:C0079301,Orphanet:ORPHA305;CLNHGVS=NC_000001.11:g.183228460T>C;CLNREVSTAT=criteria_provided,_single_submitter;CLNSIG=Uncertain_significance;CLNVC=single_nucleotide_variant;CLNVCSO=SO:0001483;CLNVI=Illumina_Clinical_Services_Laboratory,Illumina:927807;GENEINFO=LAMC2:3918;MC=SO:0001583|missense_variant;ORIGIN=1;Pangolin=ENSG00000058085.15|-23:0.0|23:-0.0
chr1	183228502	876090	C	T	.	.	ALLELEID=862919;CLNDN=Junctional_epidermolysis_bullosa;CLNDISDB=MONDO:MONDO:0017612,MedGen:C0079301,Orphanet:ORPHA305;CLNHGVS=NC_000001.11:g.183228502C>T;CLNREVSTAT=criteria_provided,_single_submitter;CLNSIG=Uncertain_significance;CLNVC=single_nucleotide_variant;CLNVCSO=SO:0001483;CLNVI=Illumina_Clinical_Services_Laboratory,Illumina:1660529;GENEINFO=LAMC2:3918;MC=SO:0001583|missense_variant;ORIGIN=1;Pangolin=ENSG00000058085.15|10:0.0|9:-0.0
chr1	183228540	288733	AGCCGGCATCTACTGC	A	.	.	ALLELEID=272970;CLNDN=not_provided;CLNDISDB=MedGen:CN517202;CLNHGVS=NC_000001.11:g.183228542_183228556del;CLNREVSTAT=criteria_provided,_single_submitter;CLNSIG=Uncertain_significance;CLNVC=Deletion;CLNVCSO=SO:0000159;GENEINFO=LAMC2:3918;MC=SO:0001822|inframe_deletion;ORIGIN=1;RS=763146806;Pangolin=ENSG00000058085.15|-29:0.0|2:-0.0
chr1	183228542	294005	C	A	.	.	AF_ESP=0.00161;AF_EXAC=0.00158;AF_TGP=0.0022;ALLELEID=277672;CLNDN=Junctional_epidermolysis_bullosa|not_provided;CLNDISDB=MONDO:MONDO:0017612,MedGen:C0079301,Orphanet:ORPHA305|MedGen:CN517202;CLNHGVS=NC_000001.11:g.183228542C>A;CLNREVSTAT=criteria_provided,_conflicting_interpretations;CLNSIG=Conflicting_interpretations_of_pathogenicity;CLNSIGCONF=Likely_benign(1),Uncertain_significance(1);CLNVC=single_nucleotide_variant;CLNVCSO=SO:0001483;CLNVI=Illumina_Clinical_Services_Laboratory,Illumina:585579;GENEINFO=LAMC2:3918;MC=SO:0001583|missense_variant;ORIGIN=1;RS=140949383;Pangolin=ENSG00000058085.15|0:0.0|-2:-0.0
chr1	183228580	294006	G	A	.	.	AF_EXAC=4e-05;AF_TGP=0.0002;ALLELEID=277794;CLNDN=Junctional_epidermolysis_bullosa;CLNDISDB=MONDO:MONDO:0017612,MedGen:C0079301,Orphanet:ORPHA305;CLNHGVS=NC_000001.11:g.183228580G>A;CLNREVSTAT=criteria_provided,_single_submitter;CLNSIG=Uncertain_significance;CLNVC=single_nucleotide_variant;CLNVCSO=SO:0001483;CLNVI=Illumina_Clinical_Services_Laboratory,Illumina:648670;GENEINFO=LAMC2:3918;MC=SO:0001583|missense_variant;ORIGIN=1;RS=555090268;Pangolin=ENSG00000058085.15|39:0.01|-38:-0.0
chr1	183232228	287517	G	C	.	.	AF_ESP=0.00269;AF_EXAC=0.00227;AF_TGP=0.0012;ALLELEID=271754;CLNDN=Junctional_epidermolysis_bullosa|not_provided;CLNDISDB=MONDO:MONDO:0017612,MedGen:C0079301,Orphanet:ORPHA305|MedGen:CN517202;CLNHGVS=NC_000001.11:g.183232228G>C;CLNREVSTAT=criteria_provided,_conflicting_interpretations;CLNSIG=Conflicting_interpretations_of_pathogenicity;CLNSIGCONF=Benign(1),Likely_benign(1),Uncertain_significance(1);CLNVC=single_nucleotide_variant;CLNVCSO=SO:0001483;CLNVI=Illumina_Clinical_Services_Laboratory,Illumina:118550;GENEINFO=LAMC2:3918;MC=SO:0001819|synonymous_variant;ORIGIN=1;RS=141812464;Pangolin=ENSG00000058085.15|10:0.0|-41:-0.04
chr1	183232355	876091	C	A	.	.	ALLELEID=865045;CLNDN=Junctional_epidermolysis_bullosa;CLNDISDB=MONDO:MONDO:0017612,MedGen:C0079301,Orphanet:ORPHA305;CLNHGVS=NC_000001.11:g.183232355C>A;CLNREVSTAT=criteria_provided,_single_submitter;CLNSIG=Uncertain_significance;CLNVC=single_nucleotide_variant;CLNVCSO=SO:0001483;CLNVI=Illumina_Clinical_Services_Laboratory,Illumina:1351195;GENEINFO=LAMC2:3918;MC=SO:0001627|intron_variant;ORIGIN=1;Pangolin=ENSG00000058085.15|-12:0.0|-12:-0.01
chr1	183232718	294007	G	A	.	.	AF_ESP=8e-05;ALLELEID=278812;CLNDN=Junctional_epidermolysis_bullosa;CLNDISDB=MONDO:MONDO:0017612,MedGen:C0079301,Orphanet:ORPHA305;CLNHGVS=NC_000001.11:g.183232718G>A;CLNREVSTAT=criteria_provided,_single_submitter;CLNSIG=Uncertain_significance;CLNVC=single_nucleotide_variant;CLNVCSO=SO:0001483;CLNVI=Illumina_Clinical_Services_Laboratory,Illumina:653322;GENEINFO=LAMC2:3918;MC=SO:0001583|missense_variant;ORIGIN=1;RS=142509506;Pangolin=ENSG00000058085.15|-32:0.01|47:-0.0
chr1	183234366	631581	G	A	.	.	ALLELEID=620709;CLNDN=Junctional_epidermolysis_bullosa;CLNDISDB=MONDO:MONDO:0017612,MedGen:C0079301,Orphanet:ORPHA305;CLNHGVS=NC_000001.11:g.183234366G>A;CLNREVSTAT=criteria_provided,_single_submitter;CLNSIG=Uncertain_significance;CLNVC=single_nucleotide_variant;CLNVCSO=SO:0001483;CLNVI=Illumina_Clinical_Services_Laboratory,Illumina:1342405;GENEINFO=LAMC2:3918;MC=SO:0001574|splice_acceptor_variant;ORIGIN=1;RS=1558096586;Pangolin=ENSG00000058085.15|17:0.04|1:-0.91
chr1	183235661	294008	C	T	.	.	AF_ESP=0.00123;AF_EXAC=0.00102;AF_TGP=0.0008;ALLELEID=277673;CLNDN=Junctional_epidermolysis_bullosa|not_provided;CLNDISDB=MONDO:MONDO:0017612,MedGen:C0079301,Orphanet:ORPHA305|MedGen:CN517202;CLNHGVS=NC_000001.11:g.183235661C>T;CLNREVSTAT=criteria_provided,_conflicting_interpretations;CLNSIG=Conflicting_interpretations_of_pathogenicity;CLNSIGCONF=Likely_benign(1),Uncertain_significance(1);CLNVC=single_nucleotide_variant;CLNVCSO=SO:0001483;CLNVI=Illumina_Clinical_Services_Laboratory,Illumina:78169;GENEINFO=LAMC2:3918;MC=SO:0001583|missense_variant;ORIGIN=1;RS=139718245;Pangolin=ENSG00000058085.15|-2:0.0|-11:-0.0
chr1	183235686	557317	AAGCGGTAGC	A	.	.	ALLELEID=540746;CLNDN=Junctional_epidermolysis_bullosa_gravis_of_Herlitz;CLNDISDB=MONDO:MONDO:0009182,MedGen:C0079683,OMIM:226700,Orphanet:ORPHA79404,SNOMED_CT:400140006;CLNHGVS=NC_000001.11:g.183235687_183235695del;CLNREVSTAT=criteria_provided,_single_submitter;CLNSIG=Uncertain_significance;CLNVC=Deletion;CLNVCSO=SO:0000159;GENEINFO=LAMC2:3918;MC=SO:0001822|inframe_deletion;ORIGIN=0;RS=1553267343;Pangolin=ENSG00000058085.15|16:0.0|44:-0.01
chr1	183235692	877042	T	A	.	.	ALLELEID=862920;CLNDN=Junctional_epidermolysis_bullosa;CLNDISDB=MONDO:MONDO:0017612,MedGen:C0079301,Orphanet:ORPHA305;CLNHGVS=NC_000001.11:g.183235692T>A;CLNREVSTAT=criteria_provided,_single_submitter;CLNSIG=Uncertain_significance;CLNVC=single_nucleotide_variant;CLNVCSO=SO:0001483;CLNVI=Illumina_Clinical_Services_Laboratory,Illumina:668621;GENEINFO=LAMC2:3918;MC=SO:0001819|synonymous_variant;ORIGIN=1;Pangolin=ENSG00000058085.15|10:0.0|38:-0.01
chr1	183235731	551154	G	GT	.	.	ALLELEID=540752;CLNDN=Junctional_epidermolysis_bullosa_gravis_of_Herlitz;CLNDISDB=MONDO:MONDO:0009182,MedGen:C0079683,OMIM:226700,Orphanet:ORPHA79404,SNOMED_CT:400140006;CLNHGVS=NC_000001.11:g.183235732dup;CLNREVSTAT=criteria_provided,_single_submitter;CLNSIG=Uncertain_significance;CLNVC=Duplication;CLNVCSO=SO:1000035;GENEINFO=LAMC2:3918;MC=SO:0001575|splice_donor_variant;ORIGIN=0;RS=1553267357;Pangolin=ENSG00000058085.15|0:0.03|-1:-0.37
chr1	183235745	877043	G	A	.	.	ALLELEID=865046;CLNDN=Junctional_epidermolysis_bullosa;CLNDISDB=MONDO:MONDO:0017612,MedGen:C0079301,Orphanet:ORPHA305;CLNHGVS=NC_000001.11:g.183235745G>A;CLNREVSTAT=criteria_provided,_single_submitter;CLNSIG=Uncertain_significance;CLNVC=single_nucleotide_variant;CLNVCSO=SO:0001483;CLNVI=Illumina_Clinical_Services_Laboratory,Illumina:937796;GENEINFO=LAMC2:3918;MC=SO:0001627|intron_variant;ORIGIN=1;Pangolin=ENSG00000058085.15|-15:0.0|-1:-0.0
chr1	183236532	877044	G	C	.	.	ALLELEID=862921;CLNDN=Junctional_epidermolysis_bullosa;CLNDISDB=MONDO:MONDO:0017612,MedGen:C0079301,Orphanet:ORPHA305;CLNHGVS=NC_000001.11:g.183236532G>C;CLNREVSTAT=criteria_provided,_single_submitter;CLNSIG=Uncertain_significance;CLNVC=single_nucleotide_variant;CLNVCSO=SO:0001483;CLNVI=Illumina_Clinical_Services_Laboratory,Illumina:238630;GENEINFO=LAMC2:3918;MC=SO:0001583|missense_variant;ORIGIN=1;Pangolin=ENSG00000058085.15|-41:0.0|-1:-0.0
chr1	183236548	877045	C	T	.	.	ALLELEID=862922;CLNDN=Junctional_epidermolysis_bullosa;CLNDISDB=MONDO:MONDO:0017612,MedGen:C0079301,Orphanet:ORPHA305;CLNHGVS=NC_000001.11:g.183236548C>T;CLNREVSTAT=criteria_provided,_single_submitter;CLNSIG=Uncertain_significance;CLNVC=single_nucleotide_variant;CLNVCSO=SO:0001483;CLNVI=Illumina_Clinical_Services_Laboratory,Illumina:1300790;GENEINFO=LAMC2:3918;MC=SO:0001583|missense_variant;ORIGIN=1;Pangolin=ENSG00000058085.15|-17:0.0|35:-0.0
chr1	183236558	877046	T	C	.	.	ALLELEID=862923;CLNDN=Junctional_epidermolysis_bullosa;CLNDISDB=MONDO:MONDO:0017612,MedGen:C0079301,Orphanet:ORPHA305;CLNHGVS=NC_000001.11:g.183236558T>C;CLNREVSTAT=criteria_provided,_single_submitter;CLNSIG=Uncertain_significance;CLNVC=single_nucleotide_variant;CLNVCSO=SO:0001483;CLNVI=Illumina_Clinical_Services_Laboratory,Illumina:1641466;GENEINFO=LAMC2:3918;MC=SO:0001583|missense_variant;ORIGIN=1;Pangolin=ENSG00000058085.15|9:0.0|46:-0.02
chr1	183237384	294010	G	A	.	.	AF_ESP=0.00108;AF_EXAC=0.00031;AF_TGP=0.0008;ALLELEID=277795;CLNDN=Junctional_epidermolysis_bullosa|not_provided;CLNDISDB=MONDO:MONDO:0017612,MedGen:C0079301,Orphanet:ORPHA305|MedGen:CN517202;CLNHGVS=NC_000001.11:g.183237384G>A;CLNREVSTAT=criteria_provided,_conflicting_interpretations;CLNSIG=Conflicting_interpretations_of_pathogenicity;CLNSIGCONF=Likely_benign(1),Uncertain_significance(1);CLNVC=single_nucleotide_variant;CLNVCSO=SO:0001483;CLNVI=Illumina_Clinical_Services_Laboratory,Illumina:557879;GENEINFO=LAMC2:3918;MC=SO:0001819|synonymous_variant;ORIGIN=1;RS=148925665;Pangolin=ENSG00000058085.15|-32:0.0|18:-0.0
chr1	183237408	874260	C	G	.	.	ALLELEID=862924;CLNDN=Junctional_epidermolysis_bullosa;CLNDISDB=MONDO:MONDO:0017612,MedGen:C0079301,Orphanet:ORPHA305;CLNHGVS=NC_000001.11:g.183237408C>G;CLNREVSTAT=criteria_provided,_single_submitter;CLNSIG=Uncertain_significance;CLNVC=single_nucleotide_variant;CLNVCSO=SO:0001483;CLNVI=Illumina_Clinical_Services_Laboratory,Illumina:848038;GENEINFO=LAMC2:3918;MC=SO:0001819|synonymous_variant;ORIGIN=1;Pangolin=ENSG00000058085.15|-6:0.0|3:-0.0
chr1	183237431	294011	G	A	.	.	AF_ESP=0.001;AF_EXAC=0.00044;AF_TGP=0.0002;ALLELEID=277802;CLNDN=Junctional_epidermolysis_bullosa;CLNDISDB=MONDO:MONDO:0017612,MedGen:C0079301,Orphanet:ORPHA305;CLNHGVS=NC_000001.11:g.183237431G>A;CLNREVSTAT=criteria_provided,_single_submitter;CLNSIG=Uncertain_significance;CLNVC=single_nucleotide_variant;CLNVCSO=SO:0001483;CLNVI=Illumina_Clinical_Services_Laboratory,Illumina:287682;GENEINFO=LAMC2:3918;MC=SO:0001583|missense_variant;ORIGIN=1;RS=146907099;Pangolin=ENSG00000058085.15|-29:0.0|-1:-0.0
chr1	183237457	551703	AAAG	A	.	.	ALLELEID=540753;CLNDN=Junctional_epidermolysis_bullosa_gravis_of_Herlitz;CLNDISDB=MONDO:MONDO:0009182,MedGen:C0079683,OMIM:226700,Orphanet:ORPHA79404,SNOMED_CT:400140006;CLNHGVS=NC_000001.11:g.183237458_183237460AAG[2];CLNREVSTAT=criteria_provided,_single_submitter;CLNSIG=Uncertain_significance;CLNVC=Microsatellite;CLNVCSO=SO:0000289;GENEINFO=LAMC2:3918;MC=SO:0001822|inframe_deletion;ORIGIN=0;RS=1179496469;Pangolin=ENSG00000058085.15|47:0.01|47:-0.0
chr1	183238329	874261	G	A	.	.	ALLELEID=862925;CLNDN=Junctional_epidermolysis_bullosa;CLNDISDB=MONDO:MONDO:0017612,MedGen:C0079301,Orphanet:ORPHA305;CLNHGVS=NC_000001.11:g.183238329G>A;CLNREVSTAT=criteria_provided,_single_submitter;CLNSIG=Uncertain_significance;CLNVC=single_nucleotide_variant;CLNVCSO=SO:0001483;CLNVI=Illumina_Clinical_Services_Laboratory,Illumina:1414687;GENEINFO=LAMC2:3918;MC=SO:0001583|missense_variant;ORIGIN=1;Pangolin=ENSG00000058085.15|-22:0.0|-22:-0.0
chr1	183239386	294013	C	T	.	.	AF_ESP=0.00146;AF_EXAC=0.00054;ALLELEID=277808;CLNDN=Junctional_epidermolysis_bullosa|not_provided;CLNDISDB=MONDO:MONDO:0017612,MedGen:C0079301,Orphanet:ORPHA305|MedGen:CN517202;CLNHGVS=NC_000001.11:g.183239386C>T;CLNREVSTAT=criteria_provided,_conflicting_interpretations;CLNSIG=Conflicting_interpretations_of_pathogenicity;CLNSIGCONF=Likely_benign(1),Uncertain_significance(1);CLNVC=single_nucleotide_variant;CLNVCSO=SO:0001483;CLNVI=Illumina_Clinical_Services_Laboratory,Illumina:792953;GENEINFO=LAMC2:3918;MC=SO:0001819|synonymous_variant;ORIGIN=1;RS=147657304;Pangolin=ENSG00000058085.15|-22:0.01|-8:-0.0
chr1	183239435	550876	CAGA	C	.	.	ALLELEID=540764;CLNDN=Junctional_epidermolysis_bullosa_gravis_of_Herlitz;CLNDISDB=MONDO:MONDO:0009182,MedGen:C0079683,OMIM:226700,Orphanet:ORPHA79404,SNOMED_CT:400140006;CLNHGVS=NC_000001.11:g.183239438_183239440del;CLNREVSTAT=criteria_provided,_single_submitter;CLNSIG=Uncertain_significance;CLNVC=Deletion;CLNVCSO=SO:0000159;GENEINFO=LAMC2:3918;MC=SO:0001822|inframe_deletion;ORIGIN=0;RS=1553267617;Pangolin=ENSG00000058085.15|5:0.0|5:-0.0
chr1	183239461	451507	G	C	.	.	ALLELEID=442680;CLNDN=not_provided;CLNDISDB=MedGen:CN517202;CLNHGVS=NC_000001.11:g.183239461G>C;CLNREVSTAT=criteria_provided,_single_submitter;CLNSIG=Uncertain_significance;CLNVC=single_nucleotide_variant;CLNVCSO=SO:0001483;GENEINFO=LAMC2:3918;MC=SO:0001583|missense_variant;ORIGIN=1;RS=1553267625;Pangolin=ENSG00000058085.15|-21:0.0|-21:-0.0
chr1	183239488	875187	G	C	.	.	ALLELEID=862926;CLNDN=Junctional_epidermolysis_bullosa;CLNDISDB=MONDO:MONDO:0017612,MedGen:C0079301,Orphanet:ORPHA305;CLNHGVS=NC_000001.11:g.183239488G>C;CLNREVSTAT=criteria_provided,_single_submitter;CLNSIG=Uncertain_significance;CLNVC=single_nucleotide_variant;CLNVCSO=SO:0001483;CLNVI=Illumina_Clinical_Services_Laboratory,Illumina:1299037;GENEINFO=LAMC2:3918;MC=SO:0001819|synonymous_variant;ORIGIN=1;Pangolin=ENSG00000058085.15|-6:0.0|-48:-0.0
chr1	183239527	875188	C	T	.	.	ALLELEID=862927;CLNDN=Junctional_epidermolysis_bullosa;CLNDISDB=MONDO:MONDO:0017612,MedGen:C0079301,Orphanet:ORPHA305;CLNHGVS=NC_000001.11:g.183239527C>T;CLNREVSTAT=criteria_provided,_single_submitter;CLNSIG=Uncertain_significance;CLNVC=single_nucleotide_variant;CLNVCSO=SO:0001483;CLNVI=Illumina_Clinical_Services_Laboratory,Illumina:1388997;GENEINFO=LAMC2:3918;MC=SO:0001819|synonymous_variant;ORIGIN=1;Pangolin=ENSG00000058085.15|36:0.0|36:-0.0
chr1	183240128	294015	T	A	.	.	AF_EXAC=0.00032;AF_TGP=0.0004;ALLELEID=277811;CLNDN=Junctional_epidermolysis_bullosa|not_provided;CLNDISDB=MONDO:MONDO:0017612,MedGen:C0079301,Orphanet:ORPHA305|MedGen:CN517202;CLNHGVS=NC_000001.11:g.183240128T>A;CLNREVSTAT=criteria_provided,_conflicting_interpretations;CLNSIG=Conflicting_interpretations_of_pathogenicity;CLNSIGCONF=Benign(1),Uncertain_significance(1);CLNVC=single_nucleotide_variant;CLNVCSO=SO:0001483;CLNVI=Illumina_Clinical_Services_Laboratory,Illumina:277504;GENEINFO=LAMC2:3918;MC=SO:0001583|missense_variant;ORIGIN=1;RS=570770124;Pangolin=ENSG00000058085.15|-7:0.0|-1:-0.0
chr1	183240136	294016	G	A	.	.	ALLELEID=278737;CLNDN=Junctional_epidermolysis_bullosa;CLNDISDB=MONDO:MONDO:0017612,MedGen:C0079301,Orphanet:ORPHA305;CLNHGVS=NC_000001.11:g.183240136G>A;CLNREVSTAT=criteria_provided,_single_submitter;CLNSIG=Uncertain_significance;CLNVC=single_nucleotide_variant;CLNVCSO=SO:0001483;CLNVI=Illumina_Clinical_Services_Laboratory,Illumina:818099;GENEINFO=LAMC2:3918;MC=SO:0001583|missense_variant;ORIGIN=1;RS=886045627;Pangolin=ENSG00000058085.15|-15:0.0|-1:-0.0
chr1	183240309	294017	G	A	.	.	AF_ESP=8e-05;AF_EXAC=7e-05;AF_TGP=0.0006;ALLELEID=277812;CLNDN=Junctional_epidermolysis_bullosa|not_provided;CLNDISDB=MONDO:MONDO:0017612,MedGen:C0079301,Orphanet:ORPHA305|MedGen:CN517202;CLNHGVS=NC_000001.11:g.183240309G>A;CLNREVSTAT=criteria_provided,_conflicting_interpretations;CLNSIG=Conflicting_interpretations_of_pathogenicity;CLNSIGCONF=Likely_benign(1),Uncertain_significance(1);CLNVC=single_nucleotide_variant;CLNVCSO=SO:0001483;CLNVI=Illumina_Clinical_Services_Laboratory,Illumina:546146;GENEINFO=LAMC2:3918;MC=SO:0001819|synonymous_variant;ORIGIN=1;RS=138728557;Pangolin=ENSG00000058085.15|3:0.0|-17:-0.01
chr1	183240336	294018	T	G	.	.	AF_EXAC=2e-05;ALLELEID=278816;CLNDN=Junctional_epidermolysis_bullosa;CLNDISDB=MONDO:MONDO:0017612,MedGen:C0079301,Orphanet:ORPHA305;CLNHGVS=NC_000001.11:g.183240336T>G;CLNREVSTAT=criteria_provided,_single_submitter;CLNSIG=Uncertain_significance;CLNVC=single_nucleotide_variant;CLNVCSO=SO:0001483;CLNVI=Illumina_Clinical_Services_Laboratory,Illumina:811077;GENEINFO=LAMC2:3918;MC=SO:0001819|synonymous_variant;ORIGIN=1;RS=201445121;Pangolin=ENSG00000058085.15|-44:0.0|-26:-0.0
chr1	183240392	591594	G	A	.	.	ALLELEID=582584;CLNDN=not_provided;CLNDISDB=MedGen:CN517202;CLNHGVS=NC_000001.11:g.183240392G>A;CLNREVSTAT=no_assertion_criteria_provided;CLNSIG=Uncertain_significance;CLNVC=single_nucleotide_variant;CLNVCSO=SO:0001483;GENEINFO=LAMC2:3918;MC=SO:0001575|splice_donor_variant,SO:0001583|missense_variant;ORIGIN=1;RS=1475860578;Pangolin=ENSG00000058085.15|24:0.0|-1:-0.93
chr1	183243164	294019	G	T	.	.	ALLELEID=278827;CLNDN=Junctional_epidermolysis_bullosa;CLNDISDB=MONDO:MONDO:0017612,MedGen:C0079301,Orphanet:ORPHA305;CLNHGVS=NC_000001.11:g.183243164G>T;CLNREVSTAT=criteria_provided,_single_submitter;CLNSIG=Uncertain_significance;CLNVC=single_nucleotide_variant;CLNVCSO=SO:0001483;CLNVI=Illumina_Clinical_Services_Laboratory,Illumina:455982;GENEINFO=LAMC2:3918;MC=SO:0001583|missense_variant;ORIGIN=1;RS=886045628;Pangolin=ENSG00000058085.15|-17:0.03|-12:-0.01
chr1	183243172	725447	G	A	.	.	AF_ESP=0.00038;AF_EXAC=0.00056;AF_TGP=0.0002;ALLELEID=731912;CLNDN=Junctional_epidermolysis_bullosa|not_provided;CLNDISDB=MONDO:MONDO:0017612,MedGen:C0079301,Orphanet:ORPHA305|MedGen:CN517202;CLNHGVS=NC_000001.11:g.183243172G>A;CLNREVSTAT=criteria_provided,_conflicting_interpretations;CLNSIG=Conflicting_interpretations_of_pathogenicity;CLNSIGCONF=Benign(1),Uncertain_significance(1);CLNVC=single_nucleotide_variant;CLNVCSO=SO:0001483;CLNVI=Illumina_Clinical_Services_Laboratory,Illumina:878310;GENEINFO=LAMC2:3918;MC=SO:0001819|synonymous_variant;ORIGIN=1;RS=149718832;Pangolin=ENSG00000058085.15|-25:0.01|-20:-0.0
chr1	183243229	294020	A	G	.	.	ALLELEID=278751;CLNDN=Junctional_epidermolysis_bullosa;CLNDISDB=MONDO:MONDO:0017612,MedGen:C0079301,Orphanet:ORPHA305;CLNHGVS=NC_000001.11:g.183243229A>G;CLNREVSTAT=criteria_provided,_single_submitter;CLNSIG=Uncertain_significance;CLNVC=single_nucleotide_variant;CLNVCSO=SO:0001483;CLNVI=Illumina_Clinical_Services_Laboratory,Illumina:437464;GENEINFO=LAMC2:3918;MC=SO:0001819|synonymous_variant;ORIGIN=1;RS=886045629;Pangolin=ENSG00000058085.15|37:0.0|20:-0.0
chr1	183243266	876151	C	T	.	.	ALLELEID=862928;CLNDN=Junctional_epidermolysis_bullosa;CLNDISDB=MONDO:MONDO:0017612,MedGen:C0079301,Orphanet:ORPHA305;CLNHGVS=NC_000001.11:g.183243266C>T;CLNREVSTAT=criteria_provided,_single_submitter;CLNSIG=Uncertain_significance;CLNVC=single_nucleotide_variant;CLNVCSO=SO:0001483;CLNVI=Illumina_Clinical_Services_Laboratory,Illumina:1350261;GENEINFO=LAMC2:3918;MC=SO:0001583|missense_variant;ORIGIN=1;Pangolin=ENSG00000058085.15|-23:0.0|-4:-0.0
chr1	183243267	294021	G	A	.	.	AF_EXAC=1e-05;ALLELEID=278753;CLNDN=Junctional_epidermolysis_bullosa;CLNDISDB=MONDO:MONDO:0017612,MedGen:C0079301,Orphanet:ORPHA305;CLNHGVS=NC_000001.11:g.183243267G>A;CLNREVSTAT=criteria_provided,_single_submitter;CLNSIG=Uncertain_significance;CLNVC=single_nucleotide_variant;CLNVCSO=SO:0001483;CLNVI=Illumina_Clinical_Services_Laboratory,Illumina:588688;GENEINFO=LAMC2:3918;MC=SO:0001583|missense_variant;ORIGIN=1;RS=748464019;Pangolin=ENSG00000058085.15|16:0.0|-5:-0.0
chr1	183243277	294022	G	A	.	.	AF_ESP=0.00146;AF_EXAC=0.00129;ALLELEID=278760;CLNDN=Junctional_epidermolysis_bullosa|not_provided;CLNDISDB=MONDO:MONDO:0017612,MedGen:C0079301,Orphanet:ORPHA305|MedGen:CN517202;CLNHGVS=NC_000001.11:g.183243277G>A;CLNREVSTAT=criteria_provided,_conflicting_interpretations;CLNSIG=Conflicting_interpretations_of_pathogenicity;CLNSIGCONF=Benign(1),Uncertain_significance(1);CLNVC=single_nucleotide_variant;CLNVCSO=SO:0001483;CLNVI=Illumina_Clinical_Services_Laboratory,Illumina:163665;GENEINFO=LAMC2:3918;MC=SO:0001819|synonymous_variant;ORIGIN=1;RS=140649374;Pangolin=ENSG00000058085.15|6:0.0|-11:-0.0
chr1	183243321	294023	C	A	.	.	ALLELEID=277814;CLNDN=Junctional_epidermolysis_bullosa;CLNDISDB=MONDO:MONDO:0017612,MedGen:C0079301,Orphanet:ORPHA305;CLNHGVS=NC_000001.11:g.183243321C>A;CLNREVSTAT=criteria_provided,_single_submitter;CLNSIG=Uncertain_significance;CLNVC=single_nucleotide_variant;CLNVCSO=SO:0001483;CLNVI=Illumina_Clinical_Services_Laboratory,Illumina:807503;GENEINFO=LAMC2:3918;MC=SO:0001583|missense_variant;ORIGIN=1;RS=886045630;Pangolin=ENSG00000058085.15|4:0.0|-1:-0.0
chr1	183243600	876294	G	A	.	.	ALLELEID=862930;CLNDN=Junctional_epidermolysis_bullosa;CLNDISDB=MONDO:MONDO:0017612,MedGen:C0079301,Orphanet:ORPHA305;CLNHGVS=NC_000001.11:g.183243600G>A;CLNREVSTAT=criteria_provided,_single_submitter;CLNSIG=Uncertain_significance;CLNVC=single_nucleotide_variant;CLNVCSO=SO:0001483;CLNVI=Illumina_Clinical_Services_Laboratory,Illumina:1404195;GENEINFO=LAMC2:3918;MC=SO:0001624|3_prime_UTR_variant;ORIGIN=1;Pangolin=ENSG00000058085.15|-43:0.12|-44:-0.0
chr1	183243675	876295	A	C	.	.	ALLELEID=862931;CLNDN=Junctional_epidermolysis_bullosa;CLNDISDB=MONDO:MONDO:0017612,MedGen:C0079301,Orphanet:ORPHA305;CLNHGVS=NC_000001.11:g.183243675A>C;CLNREVSTAT=criteria_provided,_single_submitter;CLNSIG=Uncertain_significance;CLNVC=single_nucleotide_variant;CLNVCSO=SO:0001483;CLNVI=Illumina_Clinical_Services_Laboratory,Illumina:84092;GENEINFO=LAMC2:3918;MC=SO:0001624|3_prime_UTR_variant;ORIGIN=1;Pangolin=ENSG00000058085.15|34:0.04|2:-0.0
chr1	183243697	294026	C	A	.	.	ALLELEID=278763;CLNDN=Junctional_epidermolysis_bullosa;CLNDISDB=MONDO:MONDO:0017612,MedGen:C0079301,Orphanet:ORPHA305;CLNHGVS=NC_000001.11:g.183243697C>A;CLNREVSTAT=criteria_provided,_single_submitter;CLNSIG=Uncertain_significance;CLNVC=single_nucleotide_variant;CLNVCSO=SO:0001483;CLNVI=Illumina_Clinical_Services_Laboratory,Illumina:773995;GENEINFO=LAMC2:3918;MC=SO:0001624|3_prime_UTR_variant;ORIGIN=1;RS=886045631;Pangolin=ENSG00000058085.15|-12:0.0|12:-0.02
chr1	183243800	294029	T	C	.	.	ALLELEID=277686;CLNDN=Junctional_epidermolysis_bullosa;CLNDISDB=MONDO:MONDO:0017612,MedGen:C0079301,Orphanet:ORPHA305;CLNHGVS=NC_000001.11:g.183243800T>C;CLNREVSTAT=criteria_provided,_single_submitter;CLNSIG=Uncertain_significance;CLNVC=single_nucleotide_variant;CLNVCSO=SO:0001483;CLNVI=Illumina_Clinical_Services_Laboratory,Illumina:241663;GENEINFO=LAMC2:3918;MC=SO:0001624|3_prime_UTR_variant;ORIGIN=1;RS=886045632;Pangolin=ENSG00000058085.15|7:0.0|8:-0.0
chr1	183243805	874316	C	T	.	.	ALLELEID=862932;CLNDN=Junctional_epidermolysis_bullosa;CLNDISDB=MONDO:MONDO:0017612,MedGen:C0079301,Orphanet:ORPHA305;CLNHGVS=NC_000001.11:g.183243805C>T;CLNREVSTAT=criteria_provided,_single_submitter;CLNSIG=Uncertain_significance;CLNVC=single_nucleotide_variant;CLNVCSO=SO:0001483;CLNVI=Illumina_Clinical_Services_Laboratory,Illumina:448111;GENEINFO=LAMC2:3918;MC=SO:0001624|3_prime_UTR_variant;ORIGIN=1;Pangolin=ENSG00000058085.15|3:0.01|2:-0.0
chr1	183243993	294030	A	G	.	.	ALLELEID=278764;CLNDN=Junctional_epidermolysis_bullosa;CLNDISDB=MONDO:MONDO:0017612,MedGen:C0079301,Orphanet:ORPHA305;CLNHGVS=NC_000001.11:g.183243993A>G;CLNREVSTAT=criteria_provided,_single_submitter;CLNSIG=Uncertain_significance;CLNVC=single_nucleotide_variant;CLNVCSO=SO:0001483;CLNVI=Illumina_Clinical_Services_Laboratory,Illumina:639331;GENEINFO=LAMC2:3918;MC=SO:0001624|3_prime_UTR_variant;ORIGIN=1;RS=886045633;Pangolin=ENSG00000058085.15|-22:0.0|-30:-0.0
chr1	183244030	294031	C	G	.	.	AF_TGP=0.0002;ALLELEID=278765;CLNDN=Junctional_epidermolysis_bullosa;CLNDISDB=MONDO:MONDO:0017612,MedGen:C0079301,Orphanet:ORPHA305;CLNHGVS=NC_000001.11:g.183244030C>G;CLNREVSTAT=criteria_provided,_single_submitter;CLNSIG=Uncertain_significance;CLNVC=single_nucleotide_variant;CLNVCSO=SO:0001483;CLNVI=Illumina_Clinical_Services_Laboratory,Illumina:829329;GENEINFO=LAMC2:3918;MC=SO:0001624|3_prime_UTR_variant;ORIGIN=1;RS=141968850;Pangolin=ENSG00000058085.15|-34:0.0|-8:-0.0
chr1	183244216	294034	A	T	.	.	ALLELEID=277819;CLNDN=Junctional_epidermolysis_bullosa;CLNDISDB=MONDO:MONDO:0017612,MedGen:C0079301,Orphanet:ORPHA305;CLNHGVS=NC_000001.11:g.183244216A>T;CLNREVSTAT=criteria_provided,_single_submitter;CLNSIG=Uncertain_significance;CLNVC=single_nucleotide_variant;CLNVCSO=SO:0001483;CLNVI=Illumina_Clinical_Services_Laboratory,Illumina:630311;GENEINFO=LAMC2:3918;MC=SO:0001624|3_prime_UTR_variant;ORIGIN=1;RS=886045634;Pangolin=ENSG00000058085.15|-5:0.0|-4:-0.0
chr1	183244246	875239	T	C	.	.	ALLELEID=862934;CLNDN=Junctional_epidermolysis_bullosa;CLNDISDB=MONDO:MONDO:0017612,MedGen:C0079301,Orphanet:ORPHA305;CLNHGVS=NC_000001.11:g.183244246T>C;CLNREVSTAT=criteria_provided,_single_submitter;CLNSIG=Uncertain_significance;CLNVC=single_nucleotide_variant;CLNVCSO=SO:0001483;CLNVI=Illumina_Clinical_Services_Laboratory,Illumina:917187;GENEINFO=LAMC2:3918;MC=SO:0001624|3_prime_UTR_variant;ORIGIN=1;Pangolin=ENSG00000058085.15|1:0.0|-35:-0.0
chr1	183244376	875242	C	A	.	.	ALLELEID=862937;CLNDN=Junctional_epidermolysis_bullosa;CLNDISDB=MONDO:MONDO:0017612,MedGen:C0079301,Orphanet:ORPHA305;CLNHGVS=NC_000001.11:g.183244376C>A;CLNREVSTAT=criteria_provided,_single_submitter;CLNSIG=Uncertain_significance;CLNVC=single_nucleotide_variant;CLNVCSO=SO:0001483;CLNVI=Illumina_Clinical_Services_Laboratory,Illumina:1338908;GENEINFO=LAMC2:3918;MC=SO:0001624|3_prime_UTR_variant;ORIGIN=1;Pangolin=ENSG00000058085.15|-40:0.0|37:-0.0
chr1	183244386	294038	T	A	.	.	AF_TGP=0.0002;ALLELEID=278769;CLNDN=Junctional_epidermolysis_bullosa;CLNDISDB=MONDO:MONDO:0017612,MedGen:C0079301,Orphanet:ORPHA305;CLNHGVS=NC_000001.11:g.183244386T>A;CLNREVSTAT=criteria_provided,_single_submitter;CLNSIG=Uncertain_significance;CLNVC=single_nucleotide_variant;CLNVCSO=SO:0001483;CLNVI=Illumina_Clinical_Services_Laboratory,Illumina:260796;GENEINFO=LAMC2:3918;MC=SO:0001624|3_prime_UTR_variant;ORIGIN=1;RS=536483830;Pangolin=ENSG00000058085.15|-50:0.0|12:-0.0
chr1	183244408	294039	C	T	.	.	ALLELEID=277707;CLNDN=Junctional_epidermolysis_bullosa;CLNDISDB=MONDO:MONDO:0017612,MedGen:C0079301,Orphanet:ORPHA305;CLNHGVS=NC_000001.11:g.183244408C>T;CLNREVSTAT=criteria_provided,_single_submitter;CLNSIG=Uncertain_significance;CLNVC=single_nucleotide_variant;CLNVCSO=SO:0001483;CLNVI=Illumina_Clinical_Services_Laboratory,Illumina:827831;GENEINFO=LAMC2:3918;MC=SO:0001624|3_prime_UTR_variant;ORIGIN=1;RS=886045635;Pangolin=ENSG00000058085.15|42:0.0|6:-0.0
chr1	183244421	876204	C	T	.	.	ALLELEID=862939;CLNDN=Junctional_epidermolysis_bullosa;CLNDISDB=MONDO:MONDO:0017612,MedGen:C0079301,Orphanet:ORPHA305;CLNHGVS=NC_000001.11:g.183244421C>T;CLNREVSTAT=criteria_provided,_single_submitter;CLNSIG=Uncertain_significance;CLNVC=single_nucleotide_variant;CLNVCSO=SO:0001483;CLNVI=Illumina_Clinical_Services_Laboratory,Illumina:922242;GENEINFO=LAMC2:3918;MC=SO:0001624|3_prime_UTR_variant;ORIGIN=1;Pangolin=ENSG00000058085.15|-2:0.0|-7:-0.0
chr1	183244431	876205	A	G	.	.	ALLELEID=862940;CLNDN=Junctional_epidermolysis_bullosa;CLNDISDB=MONDO:MONDO:0017612,MedGen:C0079301,Orphanet:ORPHA305;CLNHGVS=NC_000001.11:g.183244431A>G;CLNREVSTAT=criteria_provided,_single_submitter;CLNSIG=Uncertain_significance;CLNVC=single_nucleotide_variant;CLNVCSO=SO:0001483;CLNVI=Illumina_Clinical_Services_Laboratory,Illumina:923607;GENEINFO=LAMC2:3918;MC=SO:0001624|3_prime_UTR_variant;ORIGIN=1;Pangolin=ENSG00000058085.15|1:0.0|-18:-0.0
chr1	183244432	294041	CAT	C	.	.	ALLELEID=278782;CLNDN=Junctional_epidermolysis_bullosa;CLNDISDB=MONDO:MONDO:0017612,MedGen:C0079301,Orphanet:ORPHA305;CLNHGVS=NC_000001.11:g.183244433_183244434AT[2];CLNREVSTAT=criteria_provided,_single_submitter;CLNSIG=Uncertain_significance;CLNVC=Microsatellite;CLNVCSO=SO:0000289;CLNVI=Illumina_Clinical_Services_Laboratory,Illumina:702206;GENEINFO=LAMC2:3918;MC=SO:0001624|3_prime_UTR_variant;ORIGIN=1;RS=886045636;Pangolin=ENSG00000058085.15|-18:0.0|18:-0.0
chr1	183244453	294042	C	T	.	.	AF_TGP=0.0002;ALLELEID=278785;CLNDN=Junctional_epidermolysis_bullosa;CLNDISDB=MONDO:MONDO:0017612,MedGen:C0079301,Orphanet:ORPHA305;CLNHGVS=NC_000001.11:g.183244453C>T;CLNREVSTAT=criteria_provided,_single_submitter;CLNSIG=Uncertain_significance;CLNVC=single_nucleotide_variant;CLNVCSO=SO:0001483;CLNVI=Illumina_Clinical_Services_Laboratory,Illumina:652256;GENEINFO=LAMC2:3918;MC=SO:0001624|3_prime_UTR_variant;ORIGIN=1;RS=575918658;Pangolin=ENSG00000058085.15|11:0.0|-3:-0.0
chr1	183244459	294043	G	A	.	.	ALLELEID=278790;CLNDN=Junctional_epidermolysis_bullosa;CLNDISDB=MONDO:MONDO:0017612,MedGen:C0079301,Orphanet:ORPHA305;CLNHGVS=NC_000001.11:g.183244459G>A;CLNREVSTAT=criteria_provided,_single_submitter;CLNSIG=Uncertain_significance;CLNVC=single_nucleotide_variant;CLNVCSO=SO:0001483;CLNVI=Illumina_Clinical_Services_Laboratory,Illumina:690998;GENEINFO=LAMC2:3918;MC=SO:0001624|3_prime_UTR_variant;ORIGIN=1;RS=886045637;Pangolin=ENSG00000058085.15|2:0.0|-9:-0.0
chr1	183244466	294044	G	C	.	.	ALLELEID=277827;CLNDN=Junctional_epidermolysis_bullosa;CLNDISDB=MONDO:MONDO:0017612,MedGen:C0079301,Orphanet:ORPHA305;CLNHGVS=NC_000001.11:g.183244466G>C;CLNREVSTAT=criteria_provided,_single_submitter;CLNSIG=Uncertain_significance;CLNVC=single_nucleotide_variant;CLNVCSO=SO:0001483;CLNVI=Illumina_Clinical_Services_Laboratory,Illumina:48363;GENEINFO=LAMC2:3918;MC=SO:0001624|3_prime_UTR_variant;ORIGIN=1;RS=886045638;Pangolin=ENSG00000058085.15|-16:0.0|-17:-0.0
chr1	183244467	294045	C	T	.	.	ALLELEID=277720;CLNDN=Junctional_epidermolysis_bullosa;CLNDISDB=MONDO:MONDO:0017612,MedGen:C0079301,Orphanet:ORPHA305;CLNHGVS=NC_000001.11:g.183244467C>T;CLNREVSTAT=criteria_provided,_single_submitter;CLNSIG=Uncertain_significance;CLNVC=single_nucleotide_variant;CLNVCSO=SO:0001483;CLNVI=Illumina_Clinical_Services_Laboratory,Illumina:551585;GENEINFO=LAMC2:3918;MC=SO:0001624|3_prime_UTR_variant;ORIGIN=1;RS=886045639;Pangolin=ENSG00000058085.15|-2:0.0|-3:-0.0
chr1	183244538	876342	T	C	.	.	ALLELEID=862941;CLNDN=Junctional_epidermolysis_bullosa;CLNDISDB=MONDO:MONDO:0017612,MedGen:C0079301,Orphanet:ORPHA305;CLNHGVS=NC_000001.11:g.183244538T>C;CLNREVSTAT=criteria_provided,_single_submitter;CLNSIG=Uncertain_significance;CLNVC=single_nucleotide_variant;CLNVCSO=SO:0001483;CLNVI=Illumina_Clinical_Services_Laboratory,Illumina:888175;GENEINFO=LAMC2:3918;MC=SO:0001624|3_prime_UTR_variant;ORIGIN=1;Pangolin=ENSG00000058085.15|-33:0.0|41:-0.0
chr1	183244539	294047	A	T	.	.	AF_TGP=0.0002;ALLELEID=277828;CLNDN=Junctional_epidermolysis_bullosa;CLNDISDB=MONDO:MONDO:0017612,MedGen:C0079301,Orphanet:ORPHA305;CLNHGVS=NC_000001.11:g.183244539A>T;CLNREVSTAT=criteria_provided,_single_submitter;CLNSIG=Uncertain_significance;CLNVC=single_nucleotide_variant;CLNVCSO=SO:0001483;CLNVI=Illumina_Clinical_Services_Laboratory,Illumina:251775;GENEINFO=LAMC2:3918;MC=SO:0001624|3_prime_UTR_variant;ORIGIN=1;RS=192080195;Pangolin=ENSG00000058085.15|-22:0.0|-34:-0.0
chr1	183244599	294048	G	A	.	.	ALLELEID=278791;CLNDN=Junctional_epidermolysis_bullosa;CLNDISDB=MONDO:MONDO:0017612,MedGen:C0079301,Orphanet:ORPHA305;CLNHGVS=NC_000001.11:g.183244599G>A;CLNREVSTAT=criteria_provided,_single_submitter;CLNSIG=Uncertain_significance;CLNVC=single_nucleotide_variant;CLNVCSO=SO:0001483;CLNVI=Illumina_Clinical_Services_Laboratory,Illumina:282466;GENEINFO=LAMC2:3918;MC=SO:0001624|3_prime_UTR_variant;ORIGIN=1;RS=886045640;Pangolin=ENSG00000058085.15|29:0.0|-20:-0.0
chr1	183244644	294050	C	G	.	.	ALLELEID=277836;CLNDN=Junctional_epidermolysis_bullosa;CLNDISDB=MONDO:MONDO:0017612,MedGen:C0079301,Orphanet:ORPHA305;CLNHGVS=NC_000001.11:g.183244644C>G;CLNREVSTAT=criteria_provided,_single_submitter;CLNSIG=Uncertain_significance;CLNVC=single_nucleotide_variant;CLNVCSO=SO:0001483;CLNVI=Illumina_Clinical_Services_Laboratory,Illumina:703798;GENEINFO=LAMC2:3918;MC=SO:0001624|3_prime_UTR_variant;ORIGIN=1;RS=542862063;Pangolin=ENSG00000058085.15|-16:0.0|-16:-0.0
chr1	183244665	294051	G	C	.	.	ALLELEID=277724;CLNDN=Junctional_epidermolysis_bullosa;CLNDISDB=MONDO:MONDO:0017612,MedGen:C0079301,Orphanet:ORPHA305;CLNHGVS=NC_000001.11:g.183244665G>C;CLNREVSTAT=criteria_provided,_single_submitter;CLNSIG=Uncertain_significance;CLNVC=single_nucleotide_variant;CLNVCSO=SO:0001483;CLNVI=Illumina_Clinical_Services_Laboratory,Illumina:770391;GENEINFO=LAMC2:3918;MC=SO:0001624|3_prime_UTR_variant;ORIGIN=1;RS=886045641;Pangolin=ENSG00000058085.15|-37:0.01|36:-0.0
chr1	183244798	294053	C	T	.	.	AF_TGP=0.0012;ALLELEID=277838;CLNDN=Junctional_epidermolysis_bullosa;CLNDISDB=MONDO:MONDO:0017612,MedGen:C0079301,Orphanet:ORPHA305;CLNHGVS=NC_000001.11:g.183244798C>T;CLNREVSTAT=criteria_provided,_single_submitter;CLNSIG=Uncertain_significance;CLNVC=single_nucleotide_variant;CLNVCSO=SO:0001483;CLNVI=Illumina_Clinical_Services_Laboratory,Illumina:149551;GENEINFO=LAMC2:3918;MC=SO:0001624|3_prime_UTR_variant;ORIGIN=1;RS=564740740;Pangolin=ENSG00000058085.15|15:0.0|33:-0.0
chr1	183244856	294054	T	C	.	.	ALLELEID=277744;CLNDN=Junctional_epidermolysis_bullosa;CLNDISDB=MONDO:MONDO:0017612,MedGen:C0079301,Orphanet:ORPHA305;CLNHGVS=NC_000001.11:g.183244856T>C;CLNREVSTAT=criteria_provided,_single_submitter;CLNSIG=Uncertain_significance;CLNVC=single_nucleotide_variant;CLNVCSO=SO:0001483;CLNVI=Illumina_Clinical_Services_Laboratory,Illumina:666113;GENEINFO=LAMC2:3918;MC=SO:0001624|3_prime_UTR_variant;ORIGIN=1;RS=886045642;Pangolin=ENSG00000058085.15|-9:0.0|-25:-0.0
chr1	183244882	294055	A	G	.	.	AF_TGP=0.0006;ALLELEID=278802;CLNDN=Junctional_epidermolysis_bullosa;CLNDISDB=MONDO:MONDO:0017612,MedGen:C0079301,Orphanet:ORPHA305;CLNHGVS=NC_000001.11:g.183244882A>G;CLNREVSTAT=criteria_provided,_single_submitter;CLNSIG=Uncertain_significance;CLNVC=single_nucleotide_variant;CLNVCSO=SO:0001483;CLNVI=Illumina_Clinical_Services_Laboratory,Illumina:790959;GENEINFO=LAMC2:3918;MC=SO:0001624|3_prime_UTR_variant;ORIGIN=1;RS=377075989;Pangolin=ENSG00000058085.15|-1:0.0|26:-0.0
chr1	183245017	294056	A	G	.	.	ALLELEID=277747;CLNDN=Junctional_epidermolysis_bullosa;CLNDISDB=MONDO:MONDO:0017612,MedGen:C0079301,Orphanet:ORPHA305;CLNHGVS=NC_000001.11:g.183245017A>G;CLNREVSTAT=criteria_provided,_single_submitter;CLNSIG=Uncertain_significance;CLNVC=single_nucleotide_variant;CLNVCSO=SO:0001483;CLNVI=Illumina_Clinical_Services_Laboratory,Illumina:792469;GENEINFO=LAMC2:3918;MC=SO:0001624|3_prime_UTR_variant;ORIGIN=1;RS=532073148;Pangolin=ENSG00000058085.15|39:0.0|-28:-0.0
chr1	183245037	294057	G	A	.	.	ALLELEID=278840;CLNDN=Junctional_epidermolysis_bullosa;CLNDISDB=MONDO:MONDO:0017612,MedGen:C0079301,Orphanet:ORPHA305;CLNHGVS=NC_000001.11:g.183245037G>A;CLNREVSTAT=criteria_provided,_single_submitter;CLNSIG=Uncertain_significance;CLNVC=single_nucleotide_variant;CLNVCSO=SO:0001483;CLNVI=Illumina_Clinical_Services_Laboratory,Illumina:789454;GENEINFO=LAMC2:3918;MC=SO:0001624|3_prime_UTR_variant;ORIGIN=1;RS=886045643;Pangolin=ENSG00000058085.15|-48:0.0|19:-0.0
chr1	183245047	294058	A	G	.	.	ALLELEID=278803;CLNDN=Junctional_epidermolysis_bullosa;CLNDISDB=MONDO:MONDO:0017612,MedGen:C0079301,Orphanet:ORPHA305;CLNHGVS=NC_000001.11:g.183245047A>G;CLNREVSTAT=criteria_provided,_single_submitter;CLNSIG=Uncertain_significance;CLNVC=single_nucleotide_variant;CLNVCSO=SO:0001483;CLNVI=Illumina_Clinical_Services_Laboratory,Illumina:651499;GENEINFO=LAMC2:3918;MC=SO:0001624|3_prime_UTR_variant;ORIGIN=1;RS=886045644;Pangolin=ENSG00000058085.15|1:0.0|9:-0.0
chr1	183245050	874375	A	G	.	.	ALLELEID=862942;CLNDN=Junctional_epidermolysis_bullosa;CLNDISDB=MONDO:MONDO:0017612,MedGen:C0079301,Orphanet:ORPHA305;CLNHGVS=NC_000001.11:g.183245050A>G;CLNREVSTAT=criteria_provided,_single_submitter;CLNSIG=Uncertain_significance;CLNVC=single_nucleotide_variant;CLNVCSO=SO:0001483;CLNVI=Illumina_Clinical_Services_Laboratory,Illumina:669363;GENEINFO=LAMC2:3918;MC=SO:0001624|3_prime_UTR_variant;ORIGIN=1;Pangolin=ENSG00000058085.15|38:0.0|6:-0.0
chr1	183245074	294059	T	A	.	.	ALLELEID=277839;CLNDN=Junctional_epidermolysis_bullosa;CLNDISDB=MONDO:MONDO:0017612,MedGen:C0079301,Orphanet:ORPHA305;CLNHGVS=NC_000001.11:g.183245074T>A;CLNREVSTAT=criteria_provided,_single_submitter;CLNSIG=Uncertain_significance;CLNVC=single_nucleotide_variant;CLNVCSO=SO:0001483;CLNVI=Illumina_Clinical_Services_Laboratory,Illumina:722219;GENEINFO=LAMC2:3918;MC=SO:0001624|3_prime_UTR_variant;ORIGIN=1;RS=886045645;Pangolin=ENSG00000058085.15|14:0.0|-18:-0.0
chr1	183245086	294060	G	A	.	.	ALLELEID=277748;CLNDN=Junctional_epidermolysis_bullosa;CLNDISDB=MONDO:MONDO:0017612,MedGen:C0079301,Orphanet:ORPHA305;CLNHGVS=NC_000001.11:g.183245086G>A;CLNREVSTAT=criteria_provided,_single_submitter;CLNSIG=Uncertain_significance;CLNVC=single_nucleotide_variant;CLNVCSO=SO:0001483;CLNVI=Illumina_Clinical_Services_Laboratory,Illumina:617528;GENEINFO=LAMC2:3918;MC=SO:0001624|3_prime_UTR_variant;ORIGIN=1;RS=540729716;Pangolin=ENSG00000058085.15|2:0.0|-30:-0.0
chr1	183245100	875297	G	A	.	.	ALLELEID=862943;CLNDN=Junctional_epidermolysis_bullosa;CLNDISDB=MONDO:MONDO:0017612,MedGen:C0079301,Orphanet:ORPHA305;CLNHGVS=NC_000001.11:g.183245100G>A;CLNREVSTAT=criteria_provided,_single_submitter;CLNSIG=Uncertain_significance;CLNVC=single_nucleotide_variant;CLNVCSO=SO:0001483;CLNVI=Illumina_Clinical_Services_Laboratory,Illumina:925578;GENEINFO=LAMC2:3918;MC=SO:0001624|3_prime_UTR_variant;ORIGIN=1;Pangolin=ENSG00000058085.15|-12:0.0|-44:-0.0
chr1	183545998	984597	G	A	.	.	ALLELEID=972621;CLNDN=Neurodevelopmental_abnormality;CLNDISDB=Human_Phenotype_Ontology:HP:0012759,MedGen:C4022737;CLNHGVS=NC_000001.11:g.183545998G>A;CLNREVSTAT=no_assertion_criteria_provided;CLNSIG=Uncertain_significance;CLNVC=single_nucleotide_variant;CLNVCSO=SO:0001483;GENEINFO=SMG7:9887;MC=SO:0001587|nonsense;ORIGIN=16;Pangolin=ENSG00000116698.21|-23:0.02|-32:-0.07
chr1	183555571	294061	AAAAC	A	.	.	ALLELEID=277850;CLNDN=Chronic_granulomatous_disease;CLNDISDB=MONDO:MONDO:0018305,MedGen:C0018203,OMIM:PS306400,Orphanet:ORPHA379;CLNHGVS=NC_000001.11:g.183555574_183555577ACAA[1];CLNREVSTAT=criteria_provided,_single_submitter;CLNSIG=Uncertain_significance;CLNVC=Microsatellite;CLNVCSO=SO:0000289;CLNVI=Illumina_Clinical_Services_Laboratory,Illumina:495808;GENEINFO=NCF2:4688;MC=SO:0001624|3_prime_UTR_variant;ORIGIN=1;RS=376681445;Pangolin=ENSG00000116698.21|-48:0.0|39:-0.0ENSG00000116701.15|-32:0.0|-32:-0.0
chr1	183555600	294062	T	TA	.	.	AF_TGP=0.00499;ALLELEID=277749;CLNDN=Chronic_granulomatous_disease;CLNDISDB=MONDO:MONDO:0018305,MedGen:C0018203,OMIM:PS306400,Orphanet:ORPHA379;CLNHGVS=NC_000001.11:g.183555601dup;CLNREVSTAT=criteria_provided,_single_submitter;CLNSIG=Uncertain_significance;CLNVC=Duplication;CLNVCSO=SO:1000035;CLNVI=Illumina_Clinical_Services_Laboratory,Illumina:495810;GENEINFO=NCF2:4688;MC=SO:0001624|3_prime_UTR_variant;ORIGIN=1;RS=573207861;Pangolin=ENSG00000116698.21|17:0.0|46:-0.0ENSG00000116701.15|-49:0.0|-18:-0.0
chr1	183555605	294063	G	GTAACC	.	.	ALLELEID=277751;CLNDN=Chronic_granulomatous_disease;CLNDISDB=MONDO:MONDO:0018305,MedGen:C0018203,OMIM:PS306400,Orphanet:ORPHA379;CLNHGVS=NC_000001.11:g.183555608_183555612dup;CLNREVSTAT=criteria_provided,_single_submitter;CLNSIG=Uncertain_significance;CLNVC=Duplication;CLNVCSO=SO:1000035;CLNVI=Illumina_Clinical_Services_Laboratory,Illumina:637362;GENEINFO=NCF2:4688;MC=SO:0001624|3_prime_UTR_variant;ORIGIN=1;RS=555649211;Pangolin=ENSG00000116698.21|4:0.0|9:-0.0ENSG00000116701.15|10:0.0|-16:-0.0
chr1	183555608	294064	A	T	.	.	ALLELEID=277752;CLNDN=Chronic_granulomatous_disease;CLNDISDB=MONDO:MONDO:0018305,MedGen:C0018203,OMIM:PS306400,Orphanet:ORPHA379;CLNHGVS=NC_000001.11:g.183555608A>T;CLNREVSTAT=criteria_provided,_single_submitter;CLNSIG=Uncertain_significance;CLNVC=single_nucleotide_variant;CLNVCSO=SO:0001483;CLNVI=Illumina_Clinical_Services_Laboratory,Illumina:47606;GENEINFO=NCF2:4688;MC=SO:0001624|3_prime_UTR_variant;ORIGIN=1;RS=886045646;Pangolin=ENSG00000116698.21|-4:0.0|2:-0.0ENSG00000116701.15|-28:0.0|2:-0.0
chr1	183555673	294065	T	G	.	.	ALLELEID=278841;CLNDN=Chronic_granulomatous_disease;CLNDISDB=MONDO:MONDO:0018305,MedGen:C0018203,OMIM:PS306400,Orphanet:ORPHA379;CLNHGVS=NC_000001.11:g.183555673T>G;CLNREVSTAT=criteria_provided,_single_submitter;CLNSIG=Uncertain_significance;CLNVC=single_nucleotide_variant;CLNVCSO=SO:0001483;CLNVI=Illumina_Clinical_Services_Laboratory,Illumina:47617;GENEINFO=NCF2:4688;MC=SO:0001624|3_prime_UTR_variant;ORIGIN=1;RS=886045647;Pangolin=ENSG00000116698.21|38:0.0|-28:-0.0ENSG00000116701.15|-28:0.0|7:-0.03
chr1	183555720	294067	C	CTGA	.	.	ALLELEID=277853;CLNDN=Chronic_granulomatous_disease;CLNDISDB=MONDO:MONDO:0018305,MedGen:C0018203,OMIM:PS306400,Orphanet:ORPHA379;CLNHGVS=NC_000001.11:g.183555721_183555722insGAT;CLNREVSTAT=criteria_provided,_single_submitter;CLNSIG=Uncertain_significance;CLNVC=Insertion;CLNVCSO=SO:0000667;CLNVI=Illumina_Clinical_Services_Laboratory,Illumina:495814;GENEINFO=NCF2:4688;MC=SO:0001624|3_prime_UTR_variant;ORIGIN=1;RS=886045648;Pangolin=ENSG00000116698.21|34:0.0|-9:-0.0ENSG00000116701.15|-40:0.04|-4:-0.0
chr1	183555724	294068	G	GT	.	.	ALLELEID=277857;CLNDN=Chronic_granulomatous_disease;CLNDISDB=MONDO:MONDO:0018305,MedGen:C0018203,OMIM:PS306400,Orphanet:ORPHA379;CLNHGVS=NC_000001.11:g.183555733dup;CLNREVSTAT=criteria_provided,_single_submitter;CLNSIG=Uncertain_significance;CLNVC=Duplication;CLNVCSO=SO:1000035;CLNVI=Illumina_Clinical_Services_Laboratory,Illumina:660872;GENEINFO=NCF2:4688;MC=SO:0001624|3_prime_UTR_variant;ORIGIN=1;RS=771465757;Pangolin=ENSG00000116698.21|28:0.0|-13:-0.0ENSG00000116701.15|-5:0.0|-44:-0.0
chr1	183555724	294069	GT	G	.	.	ALLELEID=278843;CLNDN=Chronic_granulomatous_disease;CLNDISDB=MONDO:MONDO:0018305,MedGen:C0018203,OMIM:PS306400,Orphanet:ORPHA379;CLNHGVS=NC_000001.11:g.183555733del;CLNREVSTAT=criteria_provided,_single_submitter;CLNSIG=Uncertain_significance;CLNVC=Deletion;CLNVCSO=SO:0000159;CLNVI=Illumina_Clinical_Services_Laboratory,Illumina:718365;GENEINFO=NCF2:4688;MC=SO:0001624|3_prime_UTR_variant;ORIGIN=1;RS=771465757;Pangolin=ENSG00000116698.21|15:0.0|27:-0.0ENSG00000116701.15|-44:0.01|-5:-0.0
chr1	183555848	294070	ACT	A	.	.	ALLELEID=278845;CLNDN=Chronic_granulomatous_disease;CLNDISDB=MONDO:MONDO:0018305,MedGen:C0018203,OMIM:PS306400,Orphanet:ORPHA379;CLNHGVS=NC_000001.11:g.183555850_183555851TC[2];CLNREVSTAT=criteria_provided,_single_submitter;CLNSIG=Uncertain_significance;CLNVC=Microsatellite;CLNVCSO=SO:0000289;CLNVI=Illumina_Clinical_Services_Laboratory,Illumina:751325;GENEINFO=NCF2:4688;MC=SO:0001624|3_prime_UTR_variant;ORIGIN=1;RS=886045650;Pangolin=ENSG00000116698.21|23:0.0|-7:-0.0ENSG00000116701.15|-40:0.0|-7:-0.0
chr1	183555856	294071	G	A	.	.	ALLELEID=277859;CLNDN=Chronic_granulomatous_disease,_autosomal_recessive_cytochrome_b-positive,_type_2;CLNDISDB=MONDO:MONDO:0009310,MedGen:C1856245,OMIM:233710;CLNHGVS=NC_000001.11:g.183555856G>A;CLNREVSTAT=criteria_provided,_single_submitter;CLNSIG=Uncertain_significance;CLNVC=single_nucleotide_variant;CLNVCSO=SO:0001483;CLNVI=Illumina_Clinical_Services_Laboratory,Illumina:609614;GENEINFO=NCF2:4688;MC=SO:0001624|3_prime_UTR_variant;ORIGIN=1;RS=201050705;Pangolin=ENSG00000116698.21|-15:0.0|-1:-0.0ENSG00000116701.15|-42:0.0|-15:-0.01
chr1	183556021	294072	T	G	.	.	ALLELEID=277860;CLNDN=Chronic_granulomatous_disease,_autosomal_recessive_cytochrome_b-positive,_type_2;CLNDISDB=MONDO:MONDO:0009310,MedGen:C1856245,OMIM:233710;CLNHGVS=NC_000001.11:g.183556021T>G;CLNREVSTAT=criteria_provided,_single_submitter;CLNSIG=Uncertain_significance;CLNVC=single_nucleotide_variant;CLNVCSO=SO:0001483;CLNVI=Illumina_Clinical_Services_Laboratory,Illumina:721928;GENEINFO=NCF2:4688;MC=SO:0001624|3_prime_UTR_variant;ORIGIN=1;RS=367946786;Pangolin=ENSG00000116698.21|0:0.0|-46:-0.0ENSG00000116701.15|46:0.0|46:-0.02
chr1	183556118	534654	C	G	.	.	ALLELEID=515402;CLNDN=Chronic_granulomatous_disease,_autosomal_recessive_cytochrome_b-positive,_type_2;CLNDISDB=MONDO:MONDO:0009310,MedGen:C1856245,OMIM:233710;CLNHGVS=NC_000001.11:g.183556118C>G;CLNREVSTAT=criteria_provided,_single_submitter;CLNSIG=Uncertain_significance;CLNVC=single_nucleotide_variant;CLNVCSO=SO:0001483;GENEINFO=NCF2:4688;MC=SO:0001578|stop_lost;ORIGIN=1;RS=768748386;Pangolin=ENSG00000116698.21|-21:0.0|-4:-0.0ENSG00000116701.15|-47:0.02|-1:-0.0
chr1	183556131	973653	C	T	.	.	ALLELEID=961923;CLNDN=Chronic_granulomatous_disease,_autosomal_recessive_cytochrome_b-positive,_type_2;CLNDISDB=MONDO:MONDO:0009310,MedGen:C1856245,OMIM:233710;CLNHGVS=NC_000001.11:g.183556131C>T;CLNREVSTAT=criteria_provided,_single_submitter;CLNSIG=Uncertain_significance;CLNVC=single_nucleotide_variant;CLNVCSO=SO:0001483;GENEINFO=NCF2:4688;MC=SO:0001583|missense_variant;ORIGIN=1;Pangolin=ENSG00000116698.21|22:0.0|-34:-0.0ENSG00000116701.15|-2:0.0|42:-0.0
chr1	183556132	1056239	G	A	.	.	ALLELEID=1039630;CLNDN=Chronic_granulomatous_disease,_autosomal_recessive_cytochrome_b-positive,_type_2;CLNDISDB=MONDO:MONDO:0009310,MedGen:C1856245,OMIM:233710;CLNHGVS=NC_000001.11:g.183556132G>A;CLNREVSTAT=criteria_provided,_single_submitter;CLNSIG=Uncertain_significance;CLNVC=single_nucleotide_variant;CLNVCSO=SO:0001483;GENEINFO=NCF2:4688;MC=SO:0001583|missense_variant;ORIGIN=1;Pangolin=ENSG00000116698.21|1:0.0|-35:-0.0ENSG00000116701.15|1:0.0|41:-0.0
chr1	183556153	651357	T	C	.	.	ALLELEID=627146;CLNDN=Chronic_granulomatous_disease,_autosomal_recessive_cytochrome_b-positive,_type_2;CLNDISDB=MONDO:MONDO:0009310,MedGen:C1856245,OMIM:233710;CLNHGVS=NC_000001.11:g.183556153T>C;CLNREVSTAT=criteria_provided,_single_submitter;CLNSIG=Uncertain_significance;CLNVC=single_nucleotide_variant;CLNVCSO=SO:0001483;GENEINFO=NCF2:4688;MC=SO:0001583|missense_variant;ORIGIN=1;RS=1038329001;Pangolin=ENSG00000116698.21|-48:0.0|-5:-0.0ENSG00000116701.15|20:0.0|40:-0.0
chr1	183556156	641631	C	T	.	.	AF_ESP=8e-05;AF_EXAC=3e-05;ALLELEID=627147;CLNDN=Chronic_granulomatous_disease,_autosomal_recessive_cytochrome_b-positive,_type_2;CLNDISDB=MONDO:MONDO:0009310,MedGen:C1856245,OMIM:233710;CLNHGVS=NC_000001.11:g.183556156C>T;CLNREVSTAT=criteria_provided,_single_submitter;CLNSIG=Uncertain_significance;CLNVC=single_nucleotide_variant;CLNVCSO=SO:0001483;GENEINFO=NCF2:4688;MC=SO:0001583|missense_variant;ORIGIN=1;RS=369006606;Pangolin=ENSG00000116698.21|36:0.0|37:-0.0ENSG00000116701.15|37:0.0|17:-0.0
chr1	183556159	1014364	A	G	.	.	ALLELEID=1002324;CLNDN=Chronic_granulomatous_disease,_autosomal_recessive_cytochrome_b-positive,_type_2;CLNDISDB=MONDO:MONDO:0009310,MedGen:C1856245,OMIM:233710;CLNHGVS=NC_000001.11:g.183556159A>G;CLNREVSTAT=criteria_provided,_single_submitter;CLNSIG=Uncertain_significance;CLNVC=single_nucleotide_variant;CLNVCSO=SO:0001483;GENEINFO=NCF2:4688;MC=SO:0001583|missense_variant;ORIGIN=1;Pangolin=ENSG00000116698.21|0:0.0|34:-0.0ENSG00000116701.15|14:0.0|34:-0.0
chr1	183556175	265706	T	G	.	.	ALLELEID=259637;CLNDN=not_provided;CLNDISDB=MedGen:CN517202;CLNHGVS=NC_000001.11:g.183556175T>G;CLNREVSTAT=criteria_provided,_single_submitter;CLNSIG=Uncertain_significance;CLNVC=single_nucleotide_variant;CLNVCSO=SO:0001483;GENEINFO=NCF2:4688;MC=SO:0001583|missense_variant;ORIGIN=1;RS=886039749;Pangolin=ENSG00000116698.21|-1:0.0|18:-0.0ENSG00000116701.15|18:0.0|-2:-0.0
chr1	183556176	466298	T	C	.	.	ALLELEID=447556;CLNDN=Chronic_granulomatous_disease,_autosomal_recessive_cytochrome_b-positive,_type_2;CLNDISDB=MONDO:MONDO:0009310,MedGen:C1856245,OMIM:233710;CLNHGVS=NC_000001.11:g.183556176T>C;CLNREVSTAT=criteria_provided,_single_submitter;CLNSIG=Uncertain_significance;CLNVC=single_nucleotide_variant;CLNVCSO=SO:0001483;GENEINFO=NCF2:4688;MC=SO:0001583|missense_variant;ORIGIN=1;RS=897063287;Pangolin=ENSG00000116698.21|41:0.0|17:-0.0ENSG00000116701.15|-1:0.0|17:-0.0
chr1	183556185	578071	A	G	.	.	ALLELEID=557066;CLNDN=Chronic_granulomatous_disease,_autosomal_recessive_cytochrome_b-positive,_type_2;CLNDISDB=MONDO:MONDO:0009310,MedGen:C1856245,OMIM:233710;CLNHGVS=NC_000001.11:g.183556185A>G;CLNREVSTAT=criteria_provided,_single_submitter;CLNSIG=Uncertain_significance;CLNVC=single_nucleotide_variant;CLNVCSO=SO:0001483;GENEINFO=NCF2:4688;MC=SO:0001583|missense_variant;ORIGIN=1;RS=937597401;Pangolin=ENSG00000116698.21|-1:0.0|32:-0.0ENSG00000116701.15|45:0.04|8:-0.0
chr1	183556191	1023418	A	G	.	.	ALLELEID=1002325;CLNDN=Chronic_granulomatous_disease,_autosomal_recessive_cytochrome_b-positive,_type_2;CLNDISDB=MONDO:MONDO:0009310,MedGen:C1856245,OMIM:233710;CLNHGVS=NC_000001.11:g.183556191A>G;CLNREVSTAT=criteria_provided,_single_submitter;CLNSIG=Uncertain_significance;CLNVC=single_nucleotide_variant;CLNVCSO=SO:0001483;GENEINFO=NCF2:4688;MC=SO:0001583|missense_variant;ORIGIN=1;Pangolin=ENSG00000116698.21|49:0.0|2:-0.0ENSG00000116701.15|39:0.12|2:-0.02
chr1	183556201	294074	T	C	.	.	ALLELEID=277754;CLNDN=Chronic_granulomatous_disease,_autosomal_recessive_cytochrome_b-positive,_type_2;CLNDISDB=MONDO:MONDO:0009310,MedGen:C1856245,OMIM:233710;CLNHGVS=NC_000001.11:g.183556201T>C;CLNREVSTAT=criteria_provided,_single_submitter;CLNSIG=Uncertain_significance;CLNVC=single_nucleotide_variant;CLNVCSO=SO:0001483;CLNVI=Illumina_Clinical_Services_Laboratory,Illumina:718974;GENEINFO=NCF2:4688;MC=SO:0001583|missense_variant;ORIGIN=1;RS=886045651;Pangolin=ENSG00000116698.21|44:0.0|16:-0.0ENSG00000116701.15|29:0.08|-28:-0.0
chr1	183556202	933838	G	GCACTC	.	.	ALLELEID=930181;CLNDN=Chronic_granulomatous_disease,_autosomal_recessive_cytochrome_b-positive,_type_2;CLNDISDB=MONDO:MONDO:0009310,MedGen:C1856245,OMIM:233710;CLNHGVS=NC_000001.11:g.183556204_183556208dup;CLNREVSTAT=criteria_provided,_single_submitter;CLNSIG=Uncertain_significance;CLNVC=Duplication;CLNVCSO=SO:1000035;CLNVI=Invitae:7063835;GENEINFO=NCF2:4688;MC=SO:0001589|frameshift_variant;ORIGIN=1;Pangolin=ENSG00000116698.21|48:0.0|20:-0.0ENSG00000116701.15|-9:0.01|33:-0.04
chr1	183556233	858089	G	GAT	.	.	ALLELEID=850941;CLNDN=Chronic_granulomatous_disease,_autosomal_recessive_cytochrome_b-positive,_type_2;CLNDISDB=MONDO:MONDO:0009310,MedGen:C1856245,OMIM:233710;CLNHGVS=NC_000001.11:g.183556235_183556236dup;CLNREVSTAT=criteria_provided,_single_submitter;CLNSIG=Uncertain_significance;CLNVC=Duplication;CLNVCSO=SO:1000035;CLNVI=Invitae:3563618;GENEINFO=NCF2:4688;MC=SO:0001627|intron_variant;ORIGIN=1;Pangolin=ENSG00000116698.21|14:0.0|-40:-0.0ENSG00000116701.15|-12:0.0|-3:-0.08
chr1	183560104	1001096	A	G	.	.	ALLELEID=987051;CLNDN=Chronic_granulomatous_disease,_autosomal_recessive_cytochrome_b-positive,_type_2;CLNDISDB=MONDO:MONDO:0009310,MedGen:C1856245,OMIM:233710;CLNHGVS=NC_000001.11:g.183560104A>G;CLNREVSTAT=criteria_provided,_single_submitter;CLNSIG=Uncertain_significance;CLNVC=single_nucleotide_variant;CLNVCSO=SO:0001483;GENEINFO=NCF2:4688;MC=SO:0001583|missense_variant;ORIGIN=1;Pangolin=ENSG00000116698.21|-26:0.02|35:-0.0ENSG00000116701.15|-8:0.01|35:-0.0
chr1	183560123	644293	C	G	.	.	ALLELEID=627148;CLNDN=Chronic_granulomatous_disease,_autosomal_recessive_cytochrome_b-positive,_type_2;CLNDISDB=MONDO:MONDO:0009310,MedGen:C1856245,OMIM:233710;CLNHGVS=NC_000001.11:g.183560123C>G;CLNREVSTAT=criteria_provided,_single_submitter;CLNSIG=Uncertain_significance;CLNVC=single_nucleotide_variant;CLNVCSO=SO:0001483;GENEINFO=NCF2:4688;MC=SO:0001583|missense_variant;ORIGIN=1;RS=1191336717;Pangolin=ENSG00000116698.21|-45:0.01|16:-0.0ENSG00000116701.15|-27:0.02|16:-0.0
chr1	183560123	649315	C	T	.	.	ALLELEID=627149;CLNDN=Chronic_granulomatous_disease,_autosomal_recessive_cytochrome_b-positive,_type_2;CLNDISDB=MONDO:MONDO:0009310,MedGen:C1856245,OMIM:233710;CLNHGVS=NC_000001.11:g.183560123C>T;CLNREVSTAT=criteria_provided,_single_submitter;CLNSIG=Uncertain_significance;CLNVC=single_nucleotide_variant;CLNVCSO=SO:0001483;GENEINFO=NCF2:4688;MC=SO:0001583|missense_variant;ORIGIN=1;RS=1191336717;Pangolin=ENSG00000116698.21|16:0.0|-45:-0.0ENSG00000116701.15|4:0.0|-27:-0.03
chr1	183560179	294075	A	C	.	.	ALLELEID=278865;CLNDN=Chronic_granulomatous_disease,_autosomal_recessive_cytochrome_b-positive,_type_2;CLNDISDB=MONDO:MONDO:0009310,MedGen:C1856245,OMIM:233710;CLNHGVS=NC_000001.11:g.183560179A>C;CLNREVSTAT=criteria_provided,_single_submitter;CLNSIG=Uncertain_significance;CLNVC=single_nucleotide_variant;CLNVCSO=SO:0001483;CLNVI=Illumina_Clinical_Services_Laboratory,Illumina:709000;GENEINFO=NCF2:4688;MC=SO:0001583|missense_variant;ORIGIN=1;RS=886045652;Pangolin=ENSG00000116698.21|46:0.0|-40:-0.0ENSG00000116701.15|24:0.0|2:-0.0
chr1	183560189	876257	C	G	.	.	ALLELEID=862944;CLNDN=Chronic_granulomatous_disease,_autosomal_recessive_cytochrome_b-positive,_type_2;CLNDISDB=MONDO:MONDO:0009310,MedGen:C1856245,OMIM:233710;CLNHGVS=NC_000001.11:g.183560189C>G;CLNREVSTAT=criteria_provided,_single_submitter;CLNSIG=Uncertain_significance;CLNVC=single_nucleotide_variant;CLNVCSO=SO:0001483;CLNVI=Illumina_Clinical_Services_Laboratory,Illumina:1408973;GENEINFO=NCF2:4688;MC=SO:0001583|missense_variant;ORIGIN=1;Pangolin=ENSG00000116698.21|-50:0.0|36:-0.0ENSG00000116701.15|24:0.0|-1:-0.0
chr1	183560200	1002034	T	C	.	.	ALLELEID=987052;CLNDN=Chronic_granulomatous_disease,_autosomal_recessive_cytochrome_b-positive,_type_2;CLNDISDB=MONDO:MONDO:0009310,MedGen:C1856245,OMIM:233710;CLNHGVS=NC_000001.11:g.183560200T>C;CLNREVSTAT=criteria_provided,_single_submitter;CLNSIG=Uncertain_significance;CLNVC=single_nucleotide_variant;CLNVCSO=SO:0001483;GENEINFO=NCF2:4688;MC=SO:0001583|missense_variant;ORIGIN=1;Pangolin=ENSG00000116698.21|3:0.0|25:-0.0ENSG00000116701.15|13:0.0|-2:-0.0
chr1	183560228	294077	C	A	.	.	ALLELEID=278882;CLNDN=Chronic_granulomatous_disease,_autosomal_recessive_cytochrome_b-positive,_type_2;CLNDISDB=MONDO:MONDO:0009310,MedGen:C1856245,OMIM:233710;CLNHGVS=NC_000001.11:g.183560228C>A;CLNREVSTAT=criteria_provided,_single_submitter;CLNSIG=Uncertain_significance;CLNVC=single_nucleotide_variant;CLNVCSO=SO:0001483;CLNVI=Illumina_Clinical_Services_Laboratory,Illumina:695825;GENEINFO=NCF2:4688;MC=SO:0001583|missense_variant;ORIGIN=1;RS=886045653;Pangolin=ENSG00000116698.21|-25:0.0|-3:-0.0ENSG00000116701.15|-15:0.0|45:-0.01
chr1	183560243	567854	C	T	.	.	AF_EXAC=8e-05;ALLELEID=556710;CLNDN=Chronic_granulomatous_disease,_autosomal_recessive_cytochrome_b-positive,_type_2;CLNDISDB=MONDO:MONDO:0009310,MedGen:C1856245,OMIM:233710;CLNHGVS=NC_000001.11:g.183560243C>T;CLNREVSTAT=criteria_provided,_single_submitter;CLNSIG=Uncertain_significance;CLNVC=single_nucleotide_variant;CLNVCSO=SO:0001483;GENEINFO=NCF2:4688;MC=SO:0001583|missense_variant;ORIGIN=1;RS=759940920;Pangolin=ENSG00000116698.21|-40:0.0|-18:-0.0ENSG00000116701.15|30:0.01|20:-0.0
chr1	183560276	948062	G	A	.	.	ALLELEID=940612;CLNDN=Chronic_granulomatous_disease,_autosomal_recessive_cytochrome_b-positive,_type_2;CLNDISDB=MONDO:MONDO:0009310,MedGen:C1856245,OMIM:233710;CLNHGVS=NC_000001.11:g.183560276G>A;CLNREVSTAT=criteria_provided,_single_submitter;CLNSIG=Uncertain_significance;CLNVC=single_nucleotide_variant;CLNVCSO=SO:0001483;GENEINFO=NCF2:4688;MC=SO:0001627|intron_variant;ORIGIN=1;Pangolin=ENSG00000116698.21|-3:0.0|43:-0.0ENSG00000116701.15|-3:0.01|14:-0.0
chr1	183560288	294078	G	C	.	.	ALLELEID=278804;CLNDN=Chronic_granulomatous_disease,_autosomal_recessive_cytochrome_b-positive,_type_2;CLNDISDB=MONDO:MONDO:0009310,MedGen:C1856245,OMIM:233710;CLNHGVS=NC_000001.11:g.183560288G>C;CLNREVSTAT=criteria_provided,_single_submitter;CLNSIG=Uncertain_significance;CLNVC=single_nucleotide_variant;CLNVCSO=SO:0001483;CLNVI=Illumina_Clinical_Services_Laboratory,Illumina:814318;GENEINFO=NCF2:4688;MC=SO:0001627|intron_variant;ORIGIN=1;RS=886045654;Pangolin=ENSG00000116698.21|31:0.0|0:-0.0ENSG00000116701.15|-15:0.01|2:-0.0
chr1	183563212	1064002	A	G	.	.	ALLELEID=1039631;CLNDN=Chronic_granulomatous_disease,_autosomal_recessive_cytochrome_b-positive,_type_2;CLNDISDB=MONDO:MONDO:0009310,MedGen:C1856245,OMIM:233710;CLNHGVS=NC_000001.11:g.183563212A>G;CLNREVSTAT=criteria_provided,_single_submitter;CLNSIG=Uncertain_significance;CLNVC=single_nucleotide_variant;CLNVCSO=SO:0001483;GENEINFO=NCF2:4688;MC=SO:0001583|missense_variant;ORIGIN=1;Pangolin=ENSG00000116698.21|4:0.0|4:-0.0ENSG00000116701.15|-17:0.02|25:-0.02
chr1	183563217	863055	G	C	.	.	ALLELEID=823046;CLNDN=Chronic_granulomatous_disease,_autosomal_recessive_cytochrome_b-positive,_type_2;CLNDISDB=MONDO:MONDO:0009310,MedGen:C1856245,OMIM:233710;CLNHGVS=NC_000001.11:g.183563217G>C;CLNREVSTAT=criteria_provided,_single_submitter;CLNSIG=Uncertain_significance;CLNVC=single_nucleotide_variant;CLNVCSO=SO:0001483;GENEINFO=NCF2:4688;MC=SO:0001583|missense_variant;ORIGIN=1;Pangolin=ENSG00000116698.21|-1:0.0|1:-0.0ENSG00000116701.15|20:0.0|-22:-0.0
chr1	183563238	294079	T	C	.	.	ALLELEID=277869;CLNDN=Chronic_granulomatous_disease,_autosomal_recessive_cytochrome_b-positive,_type_2;CLNDISDB=MONDO:MONDO:0009310,MedGen:C1856245,OMIM:233710;CLNHGVS=NC_000001.11:g.183563238T>C;CLNREVSTAT=criteria_provided,_multiple_submitters,_no_conflicts;CLNSIG=Uncertain_significance;CLNVC=single_nucleotide_variant;CLNVCSO=SO:0001483;CLNVI=Illumina_Clinical_Services_Laboratory,Illumina:831312;GENEINFO=NCF2:4688;MC=SO:0001583|missense_variant;ORIGIN=1;RS=886045655;Pangolin=ENSG00000116698.21|-22:0.0|-1:-0.0ENSG00000116701.15|-43:0.02|-1:-0.02
chr1	183563291	1054762	G	T	.	.	ALLELEID=1039632;CLNDN=Chronic_granulomatous_disease,_autosomal_recessive_cytochrome_b-positive,_type_2;CLNDISDB=MONDO:MONDO:0009310,MedGen:C1856245,OMIM:233710;CLNHGVS=NC_000001.11:g.183563291G>T;CLNREVSTAT=criteria_provided,_single_submitter;CLNSIG=Uncertain_significance;CLNVC=single_nucleotide_variant;CLNVCSO=SO:0001483;GENEINFO=NCF2:4688;MC=SO:0001583|missense_variant;ORIGIN=1;Pangolin=ENSG00000116698.21|8:0.0|32:-0.0ENSG00000116701.15|15:0.0|15:-0.01
chr1	183563296	937526	G	A	.	.	ALLELEID=930182;CLNDN=Chronic_granulomatous_disease,_autosomal_recessive_cytochrome_b-positive,_type_2;CLNDISDB=MONDO:MONDO:0009310,MedGen:C1856245,OMIM:233710;CLNHGVS=NC_000001.11:g.183563296G>A;CLNREVSTAT=criteria_provided,_single_submitter;CLNSIG=Uncertain_significance;CLNVC=single_nucleotide_variant;CLNVCSO=SO:0001483;GENEINFO=NCF2:4688;MC=SO:0001583|missense_variant;ORIGIN=1;Pangolin=ENSG00000116698.21|2:0.0|27:-0.0ENSG00000116701.15|-31:0.0|10:-0.01
chr1	183563301	294080	C	T	.	.	AF_ESP=0.00154;AF_EXAC=0.00106;AF_TGP=0.0004;ALLELEID=278897;CLNDN=Chronic_granulomatous_disease,_autosomal_recessive_cytochrome_b-positive,_type_2;CLNDISDB=MONDO:MONDO:0009310,MedGen:C1856245,OMIM:233710;CLNHGVS=NC_000001.11:g.183563301C>T;CLNREVSTAT=criteria_provided,_conflicting_interpretations;CLNSIG=Conflicting_interpretations_of_pathogenicity;CLNSIGCONF=Likely_benign(1),Uncertain_significance(1);CLNVC=single_nucleotide_variant;CLNVCSO=SO:0001483;CLNVI=Illumina_Clinical_Services_Laboratory,Illumina:84143;GENEINFO=NCF2:4688;MC=SO:0001583|missense_variant;ORIGIN=1;RS=145229115;Pangolin=ENSG00000116698.21|-2:0.0|22:-0.0ENSG00000116701.15|5:0.0|5:-0.0
chr1	183563302	942822	G	C	.	.	ALLELEID=930183;CLNDN=Chronic_granulomatous_disease,_autosomal_recessive_cytochrome_b-positive,_type_2;CLNDISDB=MONDO:MONDO:0009310,MedGen:C1856245,OMIM:233710;CLNHGVS=NC_000001.11:g.183563302G>C;CLNREVSTAT=criteria_provided,_single_submitter;CLNSIG=Uncertain_significance;CLNVC=single_nucleotide_variant;CLNVCSO=SO:0001483;GENEINFO=NCF2:4688;MC=SO:0001583|missense_variant;ORIGIN=1;Pangolin=ENSG00000116698.21|-3:0.0|21:-0.0ENSG00000116701.15|-37:0.0|4:-0.0
chr1	183563302	648653	G	T	.	.	ALLELEID=627151;CLNDN=Chronic_granulomatous_disease,_autosomal_recessive_cytochrome_b-positive,_type_2;CLNDISDB=MONDO:MONDO:0009310,MedGen:C1856245,OMIM:233710;CLNHGVS=NC_000001.11:g.183563302G>T;CLNREVSTAT=criteria_provided,_single_submitter;CLNSIG=Uncertain_significance;CLNVC=single_nucleotide_variant;CLNVCSO=SO:0001483;GENEINFO=NCF2:4688;MC=SO:0001819|synonymous_variant;ORIGIN=1;RS=13306575;Pangolin=ENSG00000116698.21|-2:0.0|21:-0.0ENSG00000116701.15|-2:0.09|4:-0.01
chr1	183563425	502111	G	A	.	.	AF_ESP=0.00015;AF_EXAC=0.00011;AF_TGP=0.0002;ALLELEID=493535;CLNDN=not_provided;CLNDISDB=MedGen:CN517202;CLNHGVS=NC_000001.11:g.183563425G>A;CLNREVSTAT=criteria_provided,_single_submitter;CLNSIG=Uncertain_significance;CLNVC=single_nucleotide_variant;CLNVCSO=SO:0001483;GENEINFO=NCF2:4688;MC=SO:0001627|intron_variant;ORIGIN=1;RS=368136871;Pangolin=ENSG00000116698.21|-33:0.0|-43:-0.05ENSG00000116701.15|9:0.0|9:-0.0
chr1	183563447	946961	G	T	.	.	ALLELEID=921765;CLNDN=Chronic_granulomatous_disease,_autosomal_recessive_cytochrome_b-positive,_type_2;CLNDISDB=MONDO:MONDO:0009310,MedGen:C1856245,OMIM:233710;CLNHGVS=NC_000001.11:g.183563447G>T;CLNREVSTAT=criteria_provided,_single_submitter;CLNSIG=Uncertain_significance;CLNVC=single_nucleotide_variant;CLNVCSO=SO:0001483;GENEINFO=NCF2:4688;MC=SO:0001583|missense_variant;ORIGIN=1;Pangolin=ENSG00000116698.21|7:0.0|-5:-0.0ENSG00000116701.15|-13:0.0|-13:-0.0
chr1	183563486	1009320	G	A	.	.	ALLELEID=987053;CLNDN=Chronic_granulomatous_disease,_autosomal_recessive_cytochrome_b-positive,_type_2;CLNDISDB=MONDO:MONDO:0009310,MedGen:C1856245,OMIM:233710;CLNHGVS=NC_000001.11:g.183563486G>A;CLNREVSTAT=criteria_provided,_single_submitter;CLNSIG=Uncertain_significance;CLNVC=single_nucleotide_variant;CLNVCSO=SO:0001483;GENEINFO=NCF2:4688;MC=SO:0001583|missense_variant;ORIGIN=1;Pangolin=ENSG00000116698.21|7:0.0|45:-0.0ENSG00000116701.15|4:0.0|7:-0.0
chr1	183563528	294082	C	T	.	.	ALLELEID=277757;CLNDN=Chronic_granulomatous_disease,_autosomal_recessive_cytochrome_b-positive,_type_2;CLNDISDB=MONDO:MONDO:0009310,MedGen:C1856245,OMIM:233710;CLNHGVS=NC_000001.11:g.183563528C>T;CLNREVSTAT=criteria_provided,_single_submitter;CLNSIG=Uncertain_significance;CLNVC=single_nucleotide_variant;CLNVCSO=SO:0001483;CLNVI=Illumina_Clinical_Services_Laboratory,Illumina:702425;GENEINFO=NCF2:4688;MC=SO:0001583|missense_variant;ORIGIN=1;RS=886045656;Pangolin=ENSG00000116698.21|3:0.0|18:-0.0ENSG00000116701.15|18:0.0|18:-0.0
chr1	183563531	466297	T	A	.	.	AF_ESP=0.002;AF_EXAC=0.00187;AF_TGP=0.0024;ALLELEID=447538;CLNDN=Chronic_granulomatous_disease,_autosomal_recessive_cytochrome_b-positive,_type_2;CLNDISDB=MONDO:MONDO:0009310,MedGen:C1856245,OMIM:233710;CLNHGVS=NC_000001.11:g.183563531T>A;CLNREVSTAT=criteria_provided,_conflicting_interpretations;CLNSIG=Conflicting_interpretations_of_pathogenicity;CLNSIGCONF=Benign(1),Likely_benign(1),Uncertain_significance(1);CLNVC=single_nucleotide_variant;CLNVCSO=SO:0001483;CLNVI=Illumina_Clinical_Services_Laboratory,Illumina:302880;GENEINFO=NCF2:4688;MC=SO:0001583|missense_variant;ORIGIN=1;RS=147744729;Pangolin=ENSG00000116698.21|0:0.0|11:-0.0ENSG00000116701.15|-38:0.0|15:-0.0
chr1	183563541	876376	G	A	.	.	ALLELEID=862945;CLNDN=Chronic_granulomatous_disease,_autosomal_recessive_cytochrome_b-positive,_type_2;CLNDISDB=MONDO:MONDO:0009310,MedGen:C1856245,OMIM:233710;CLNHGVS=NC_000001.11:g.183563541G>A;CLNREVSTAT=criteria_provided,_single_submitter;CLNSIG=Uncertain_significance;CLNVC=single_nucleotide_variant;CLNVCSO=SO:0001483;CLNVI=Illumina_Clinical_Services_Laboratory,Illumina:438500;GENEINFO=NCF2:4688;MC=SO:0001819|synonymous_variant;ORIGIN=1;Pangolin=ENSG00000116698.21|-4:0.0|1:-0.0ENSG00000116701.15|44:0.0|44:-0.0
chr1	183563543	450206	G	A	.	.	AF_EXAC=1e-05;ALLELEID=442681;CLNDN=not_provided;CLNDISDB=MedGen:CN517202;CLNHGVS=NC_000001.11:g.183563543G>A;CLNREVSTAT=criteria_provided,_single_submitter;CLNSIG=Uncertain_significance;CLNVC=single_nucleotide_variant;CLNVCSO=SO:0001483;GENEINFO=NCF2:4688;MC=SO:0001583|missense_variant;ORIGIN=1;RS=765400770;Pangolin=ENSG00000116698.21|-12:0.0|-1:-0.0ENSG00000116701.15|38:0.0|42:-0.0
chr1	183563557	876377	T	C	.	.	ALLELEID=862946;CLNDN=Chronic_granulomatous_disease,_autosomal_recessive_cytochrome_b-positive,_type_2;CLNDISDB=MONDO:MONDO:0009310,MedGen:C1856245,OMIM:233710;CLNHGVS=NC_000001.11:g.183563557T>C;CLNREVSTAT=criteria_provided,_multiple_submitters,_no_conflicts;CLNSIG=Uncertain_significance;CLNVC=single_nucleotide_variant;CLNVCSO=SO:0001483;CLNVI=Illumina_Clinical_Services_Laboratory,Illumina:1383507;GENEINFO=NCF2:4688;MC=SO:0001583|missense_variant;ORIGIN=1;Pangolin=ENSG00000116698.21|-15:0.0|-26:-0.0ENSG00000116701.15|-11:0.0|28:-0.01
chr1	183563560	1024026	G	A	.	.	ALLELEID=1002326;CLNDN=Chronic_granulomatous_disease,_autosomal_recessive_cytochrome_b-positive,_type_2;CLNDISDB=MONDO:MONDO:0009310,MedGen:C1856245,OMIM:233710;CLNHGVS=NC_000001.11:g.183563560G>A;CLNREVSTAT=criteria_provided,_single_submitter;CLNSIG=Uncertain_significance;CLNVC=single_nucleotide_variant;CLNVCSO=SO:0001483;GENEINFO=NCF2:4688;MC=SO:0001583|missense_variant;ORIGIN=1;Pangolin=ENSG00000116698.21|-18:0.0|-29:-0.0ENSG00000116701.15|-14:0.01|25:-0.01
chr1	183564013	963926	C	T	.	.	ALLELEID=941594;CLNDN=Chronic_granulomatous_disease,_autosomal_recessive_cytochrome_b-positive,_type_2;CLNDISDB=MONDO:MONDO:0009310,MedGen:C1856245,OMIM:233710;CLNHGVS=NC_000001.11:g.183564013C>T;CLNREVSTAT=criteria_provided,_single_submitter;CLNSIG=Uncertain_significance;CLNVC=single_nucleotide_variant;CLNVCSO=SO:0001483;GENEINFO=NCF2:4688;MC=SO:0001583|missense_variant;ORIGIN=1;Pangolin=ENSG00000116698.21|35:0.0|30:-0.0ENSG00000116701.15|30:0.0|-8:-0.44
chr1	183565708	874424	T	C	.	.	ALLELEID=862947;CLNDN=Chronic_granulomatous_disease,_autosomal_recessive_cytochrome_b-positive,_type_2;CLNDISDB=MONDO:MONDO:0009310,MedGen:C1856245,OMIM:233710;CLNHGVS=NC_000001.11:g.183565708T>C;CLNREVSTAT=criteria_provided,_single_submitter;CLNSIG=Uncertain_significance;CLNVC=single_nucleotide_variant;CLNVCSO=SO:0001483;CLNVI=Illumina_Clinical_Services_Laboratory,Illumina:1351198;GENEINFO=NCF2:4688;MC=SO:0001819|synonymous_variant;ORIGIN=1;Pangolin=ENSG00000116698.21|-33:0.0|20:-0.0ENSG00000116701.15|-8:0.0|-4:-0.01
chr1	183565725	950830	C	T	.	.	ALLELEID=921766;CLNDN=Chronic_granulomatous_disease,_autosomal_recessive_cytochrome_b-positive,_type_2;CLNDISDB=MONDO:MONDO:0009310,MedGen:C1856245,OMIM:233710;CLNHGVS=NC_000001.11:g.183565725C>T;CLNREVSTAT=criteria_provided,_single_submitter;CLNSIG=Uncertain_significance;CLNVC=single_nucleotide_variant;CLNVCSO=SO:0001483;GENEINFO=NCF2:4688;MC=SO:0001583|missense_variant;ORIGIN=1;Pangolin=ENSG00000116698.21|3:0.0|3:-0.0ENSG00000116701.15|-21:0.01|46:-0.0
chr1	183565766	791565	G	A	.	.	AF_ESP=0.00031;AF_EXAC=0.00029;AF_TGP=0.001;ALLELEID=706920;CLNDN=Chronic_granulomatous_disease,_autosomal_recessive_cytochrome_b-positive,_type_2;CLNDISDB=MONDO:MONDO:0009310,MedGen:C1856245,OMIM:233710;CLNHGVS=NC_000001.11:g.183565766G>A;CLNREVSTAT=criteria_provided,_conflicting_interpretations;CLNSIG=Conflicting_interpretations_of_pathogenicity;CLNSIGCONF=Likely_benign(1),Uncertain_significance(1);CLNVC=single_nucleotide_variant;CLNVCSO=SO:0001483;GENEINFO=NCF2:4688;MC=SO:0001583|missense_variant;ORIGIN=1;RS=137937390;Pangolin=ENSG00000116698.21|20:0.0|35:-0.01ENSG00000116701.15|10:0.0|13:-0.01
chr1	183565770	655503	A	G	.	.	ALLELEID=627153;CLNDN=Chronic_granulomatous_disease,_autosomal_recessive_cytochrome_b-positive,_type_2;CLNDISDB=MONDO:MONDO:0009310,MedGen:C1856245,OMIM:233710;CLNHGVS=NC_000001.11:g.183565770A>G;CLNREVSTAT=criteria_provided,_single_submitter;CLNSIG=Uncertain_significance;CLNVC=single_nucleotide_variant;CLNVCSO=SO:0001483;GENEINFO=NCF2:4688;MC=SO:0001583|missense_variant;ORIGIN=1;RS=1572153511;Pangolin=ENSG00000116698.21|40:0.0|31:-0.01ENSG00000116701.15|9:0.01|6:-0.0
chr1	183566926	759738	C	T	.	.	AF_EXAC=0.00158;AF_TGP=0.00359;ALLELEID=761391;CLNDN=Chronic_granulomatous_disease,_autosomal_recessive_cytochrome_b-positive,_type_2;CLNDISDB=MONDO:MONDO:0009310,MedGen:C1856245,OMIM:233710;CLNHGVS=NC_000001.11:g.183566926C>T;CLNREVSTAT=criteria_provided,_conflicting_interpretations;CLNSIG=Conflicting_interpretations_of_pathogenicity;CLNSIGCONF=Benign(1),Uncertain_significance(1);CLNVC=single_nucleotide_variant;CLNVCSO=SO:0001483;CLNVI=Illumina_Clinical_Services_Laboratory,Illumina:632773;GENEINFO=NCF2:4688;MC=SO:0001819|synonymous_variant;ORIGIN=1;RS=535561432;Pangolin=ENSG00000116698.21|-44:0.0|38:-0.03ENSG00000116701.15|-6:0.01|2:-0.0
chr1	183566946	1036597	G	A	.	.	ALLELEID=1022775;CLNDN=Chronic_granulomatous_disease,_autosomal_recessive_cytochrome_b-positive,_type_2;CLNDISDB=MONDO:MONDO:0009310,MedGen:C1856245,OMIM:233710;CLNHGVS=NC_000001.11:g.183566946G>A;CLNREVSTAT=criteria_provided,_single_submitter;CLNSIG=Uncertain_significance;CLNVC=single_nucleotide_variant;CLNVCSO=SO:0001483;GENEINFO=NCF2:4688;MC=SO:0001583|missense_variant;ORIGIN=1;Pangolin=ENSG00000116698.21|19:0.0|18:-0.01ENSG00000116701.15|39:0.0|42:-0.05
chr1	183566975	1035986	G	A	.	.	ALLELEID=1022776;CLNDN=Chronic_granulomatous_disease,_autosomal_recessive_cytochrome_b-positive,_type_2;CLNDISDB=MONDO:MONDO:0009310,MedGen:C1856245,OMIM:233710;CLNHGVS=NC_000001.11:g.183566975G>A;CLNREVSTAT=criteria_provided,_single_submitter;CLNSIG=Uncertain_significance;CLNVC=single_nucleotide_variant;CLNVCSO=SO:0001483;GENEINFO=NCF2:4688;MC=SO:0001583|missense_variant;ORIGIN=1;Pangolin=ENSG00000116698.21|-11:0.0|-11:-0.01ENSG00000116701.15|13:0.0|10:-0.0
chr1	183567203	631582	C	T	.	.	ALLELEID=620710;CLNDN=Chronic_granulomatous_disease,_autosomal_recessive_cytochrome_b-positive,_type_2;CLNDISDB=MONDO:MONDO:0009310,MedGen:C1856245,OMIM:233710;CLNHGVS=NC_000001.11:g.183567203C>T;CLNREVSTAT=criteria_provided,_single_submitter;CLNSIG=Uncertain_significance;CLNVC=single_nucleotide_variant;CLNVCSO=SO:0001483;CLNVI=Illumina_Clinical_Services_Laboratory,Illumina:1328589;GENEINFO=NCF2:4688;MC=SO:0001575|splice_donor_variant;ORIGIN=1;RS=1352805193;Pangolin=ENSG00000116698.21|29:0.0|-40:-0.0ENSG00000116701.15|-21:0.0|1:-0.91
chr1	183567222	874425	C	T	.	.	ALLELEID=862948;CLNDN=Chronic_granulomatous_disease,_autosomal_recessive_cytochrome_b-positive,_type_2;CLNDISDB=MONDO:MONDO:0009310,MedGen:C1856245,OMIM:233710;CLNHGVS=NC_000001.11:g.183567222C>T;CLNREVSTAT=criteria_provided,_single_submitter;CLNSIG=Uncertain_significance;CLNVC=single_nucleotide_variant;CLNVCSO=SO:0001483;CLNVI=Illumina_Clinical_Services_Laboratory,Illumina:703443;GENEINFO=NCF2:4688;MC=SO:0001819|synonymous_variant;ORIGIN=1;Pangolin=ENSG00000116698.21|-18:0.0|-19:-0.0ENSG00000116701.15|-2:0.0|-18:-0.03
chr1	183567226	939717	GCCCAGTTATCATTGC	G	.	.	ALLELEID=930184;CLNDN=Chronic_granulomatous_disease,_autosomal_recessive_cytochrome_b-positive,_type_2;CLNDISDB=MONDO:MONDO:0009310,MedGen:C1856245,OMIM:233710;CLNHGVS=NC_000001.11:g.183567229_183567243del;CLNREVSTAT=criteria_provided,_single_submitter;CLNSIG=Uncertain_significance;CLNVC=Deletion;CLNVCSO=SO:0000159;CLNVI=Invitae:6752183;GENEINFO=NCF2:4688;MC=SO:0001822|inframe_deletion;ORIGIN=1;Pangolin=ENSG00000116698.21|53:0.0|-22:-0.0ENSG00000116701.15|-22:0.05|19:-0.0
chr1	183567238	1010894	T	C	.	.	ALLELEID=987054;CLNDN=Chronic_granulomatous_disease,_autosomal_recessive_cytochrome_b-positive,_type_2;CLNDISDB=MONDO:MONDO:0009310,MedGen:C1856245,OMIM:233710;CLNHGVS=NC_000001.11:g.183567238T>C;CLNREVSTAT=criteria_provided,_single_submitter;CLNSIG=Uncertain_significance;CLNVC=single_nucleotide_variant;CLNVCSO=SO:0001483;GENEINFO=NCF2:4688;MC=SO:0001583|missense_variant;ORIGIN=1;Pangolin=ENSG00000116698.21|-34:0.0|15:-0.0ENSG00000116701.15|7:0.0|-34:-0.07
chr1	183567247	575581	T	C	.	.	ALLELEID=557068;CLNDN=Chronic_granulomatous_disease,_autosomal_recessive_cytochrome_b-positive,_type_2;CLNDISDB=MONDO:MONDO:0009310,MedGen:C1856245,OMIM:233710;CLNHGVS=NC_000001.11:g.183567247T>C;CLNREVSTAT=criteria_provided,_single_submitter;CLNSIG=Uncertain_significance;CLNVC=single_nucleotide_variant;CLNVCSO=SO:0001483;GENEINFO=NCF2:4688;MC=SO:0001583|missense_variant;ORIGIN=1;RS=1558094825;Pangolin=ENSG00000116698.21|-1:0.0|6:-0.0ENSG00000116701.15|-1:0.0|-43:-0.3
chr1	183567320	1008579	C	A	.	.	ALLELEID=987055;CLNDN=Chronic_granulomatous_disease,_autosomal_recessive_cytochrome_b-positive,_type_2;CLNDISDB=MONDO:MONDO:0009310,MedGen:C1856245,OMIM:233710;CLNHGVS=NC_000001.11:g.183567320C>A;CLNREVSTAT=criteria_provided,_single_submitter;CLNSIG=Uncertain_significance;CLNVC=single_nucleotide_variant;CLNVCSO=SO:0001483;GENEINFO=NCF2:4688;MC=SO:0001583|missense_variant;ORIGIN=1;Pangolin=ENSG00000116698.21|3:0.05|-19:-0.0ENSG00000116701.15|-24:0.01|25:-0.01
chr1	183569138	1053806	T	C	.	.	ALLELEID=1039633;CLNDN=Chronic_granulomatous_disease,_autosomal_recessive_cytochrome_b-positive,_type_2;CLNDISDB=MONDO:MONDO:0009310,MedGen:C1856245,OMIM:233710;CLNHGVS=NC_000001.11:g.183569138T>C;CLNREVSTAT=criteria_provided,_single_submitter;CLNSIG=Uncertain_significance;CLNVC=single_nucleotide_variant;CLNVCSO=SO:0001483;GENEINFO=NCF2:4688;MC=SO:0001627|intron_variant;ORIGIN=1;Pangolin=ENSG00000116698.21|-46:0.06|38:-0.0ENSG00000116701.15|0:0.0|4:-0.28
chr1	183569148	294083	A	G	.	.	AF_EXAC=1e-05;ALLELEID=278806;CLNDN=Chronic_granulomatous_disease,_autosomal_recessive_cytochrome_b-positive,_type_2;CLNDISDB=MONDO:MONDO:0009310,MedGen:C1856245,OMIM:233710;CLNHGVS=NC_000001.11:g.183569148A>G;CLNREVSTAT=criteria_provided,_single_submitter;CLNSIG=Uncertain_significance;CLNVC=single_nucleotide_variant;CLNVCSO=SO:0001483;CLNVI=Illumina_Clinical_Services_Laboratory,Illumina:662926;GENEINFO=NCF2:4688;MC=SO:0001583|missense_variant;ORIGIN=1;RS=764405660;Pangolin=ENSG00000116698.21|0:0.01|-6:-0.0ENSG00000116701.15|-6:0.0|-6:-0.0
chr1	183569163	660978	G	A	.	.	AF_ESP=0.00015;AF_EXAC=5e-05;AF_TGP=0.0002;ALLELEID=627154;CLNDN=Chronic_granulomatous_disease,_autosomal_recessive_cytochrome_b-positive,_type_2;CLNDISDB=MONDO:MONDO:0009310,MedGen:C1856245,OMIM:233710;CLNHGVS=NC_000001.11:g.183569163G>A;CLNREVSTAT=criteria_provided,_single_submitter;CLNSIG=Uncertain_significance;CLNVC=single_nucleotide_variant;CLNVCSO=SO:0001483;GENEINFO=NCF2:4688;MC=SO:0001583|missense_variant;ORIGIN=1;RS=144451516;Pangolin=ENSG00000116698.21|2:0.01|38:-0.0ENSG00000116701.15|18:0.0|-21:-0.08
chr1	183569189	861672	T	C	.	.	ALLELEID=851255;CLNDN=Chronic_granulomatous_disease,_autosomal_recessive_cytochrome_b-positive,_type_2;CLNDISDB=MONDO:MONDO:0009310,MedGen:C1856245,OMIM:233710;CLNHGVS=NC_000001.11:g.183569189T>C;CLNREVSTAT=criteria_provided,_single_submitter;CLNSIG=Uncertain_significance;CLNVC=single_nucleotide_variant;CLNVCSO=SO:0001483;GENEINFO=NCF2:4688;MC=SO:0001627|intron_variant;ORIGIN=1;Pangolin=ENSG00000116698.21|-41:0.0|12:-0.0ENSG00000116701.15|-1:0.82|-4:-0.27
chr1	183569194	1005313	C	T	.	.	ALLELEID=987056;CLNDN=Chronic_granulomatous_disease,_autosomal_recessive_cytochrome_b-positive,_type_2;CLNDISDB=MONDO:MONDO:0009310,MedGen:C1856245,OMIM:233710;CLNHGVS=NC_000001.11:g.183569194C>T;CLNREVSTAT=criteria_provided,_single_submitter;CLNSIG=Uncertain_significance;CLNVC=single_nucleotide_variant;CLNVCSO=SO:0001483;GENEINFO=NCF2:4688;MC=SO:0001627|intron_variant;ORIGIN=1;Pangolin=ENSG00000116698.21|7:0.0|-46:-0.0ENSG00000116701.15|-13:0.0|-9:-0.02
chr1	183570774	960563	C	G	.	.	ALLELEID=959533;CLNDN=Chronic_granulomatous_disease,_autosomal_recessive_cytochrome_b-positive,_type_2;CLNDISDB=MONDO:MONDO:0009310,MedGen:C1856245,OMIM:233710;CLNHGVS=NC_000001.11:g.183570774C>G;CLNREVSTAT=criteria_provided,_single_submitter;CLNSIG=Uncertain_significance;CLNVC=single_nucleotide_variant;CLNVCSO=SO:0001483;GENEINFO=NCF2:4688;MC=SO:0001627|intron_variant;ORIGIN=1;Pangolin=ENSG00000116698.21|-11:0.0|-41:-0.0ENSG00000116701.15|6:0.0|1:-0.0
chr1	183570786	645860	T	C	.	.	ALLELEID=627155;CLNDN=Chronic_granulomatous_disease,_autosomal_recessive_cytochrome_b-positive,_type_2;CLNDISDB=MONDO:MONDO:0009310,MedGen:C1856245,OMIM:233710;CLNHGVS=NC_000001.11:g.183570786T>C;CLNREVSTAT=criteria_provided,_single_submitter;CLNSIG=Uncertain_significance;CLNVC=single_nucleotide_variant;CLNVCSO=SO:0001483;GENEINFO=NCF2:4688;MC=SO:0001819|synonymous_variant;ORIGIN=1;RS=1288798553;Pangolin=ENSG00000116698.21|-22:0.0|-23:-0.01ENSG00000116701.15|-6:0.01|-7:-0.0
chr1	183570813	497911	G	A	.	.	AF_EXAC=1e-05;ALLELEID=489335;CLNDN=Chronic_granulomatous_disease,_autosomal_recessive_cytochrome_b-positive,_type_2|not_provided;CLNDISDB=MONDO:MONDO:0009310,MedGen:C1856245,OMIM:233710|MedGen:CN517202;CLNHGVS=NC_000001.11:g.183570813G>A;CLNREVSTAT=criteria_provided,_multiple_submitters,_no_conflicts;CLNSIG=Uncertain_significance;CLNVC=single_nucleotide_variant;CLNVCSO=SO:0001483;CLNVI=Illumina_Clinical_Services_Laboratory,Illumina:452342;GENEINFO=NCF2:4688;MC=SO:0001819|synonymous_variant;ORIGIN=1;RS=774027102;Pangolin=ENSG00000116698.21|-50:0.0|46:-0.0ENSG00000116701.15|26:0.0|26:-0.0
chr1	183570842	858750	A	G	.	.	ALLELEID=850746;CLNDN=Chronic_granulomatous_disease,_autosomal_recessive_cytochrome_b-positive,_type_2;CLNDISDB=MONDO:MONDO:0009310,MedGen:C1856245,OMIM:233710;CLNHGVS=NC_000001.11:g.183570842A>G;CLNREVSTAT=criteria_provided,_single_submitter;CLNSIG=Uncertain_significance;CLNVC=single_nucleotide_variant;CLNVCSO=SO:0001483;GENEINFO=NCF2:4688;MC=SO:0001627|intron_variant;ORIGIN=1;Pangolin=ENSG00000116698.21|17:0.0|-2:-0.0ENSG00000116701.15|-2:0.0|-3:-0.01
chr1	183573185	844354	C	T	.	.	ALLELEID=823047;CLNDN=Chronic_granulomatous_disease,_autosomal_recessive_cytochrome_b-positive,_type_2;CLNDISDB=MONDO:MONDO:0009310,MedGen:C1856245,OMIM:233710;CLNHGVS=NC_000001.11:g.183573185C>T;CLNREVSTAT=criteria_provided,_single_submitter;CLNSIG=Uncertain_significance;CLNVC=single_nucleotide_variant;CLNVCSO=SO:0001483;GENEINFO=NCF2:4688;MC=SO:0001819|synonymous_variant,SO:0001627|intron_variant;ORIGIN=1;Pangolin=ENSG00000116698.21|15:0.0|14:-0.11ENSG00000116701.15|-4:0.76|0:-0.48
chr1	183573231	294084	C	T	.	.	AF_ESP=0.003;AF_EXAC=0.0008;AF_TGP=0.0026;ALLELEID=278807;CLNDN=Chronic_granulomatous_disease,_autosomal_recessive_cytochrome_b-positive,_type_2|not_specified|not_provided;CLNDISDB=MONDO:MONDO:0009310,MedGen:C1856245,OMIM:233710|MedGen:CN169374|MedGen:CN517202;CLNHGVS=NC_000001.11:g.183573231C>T;CLNREVSTAT=criteria_provided,_conflicting_interpretations;CLNSIG=Conflicting_interpretations_of_pathogenicity;CLNSIGCONF=Benign(1),Likely_benign(2),Uncertain_significance(2);CLNVC=single_nucleotide_variant;CLNVCSO=SO:0001483;CLNVI=Illumina_Clinical_Services_Laboratory,Illumina:618232;GENEINFO=NCF2:4688;MC=SO:0001583|missense_variant,SO:0001627|intron_variant;ORIGIN=17;RS=115365142;Pangolin=ENSG00000116698.21|-32:0.01|-29:-0.0ENSG00000116701.15|-46:0.01|-50:-0.0
chr1	183573243	1051870	C	T	.	.	ALLELEID=1039634;CLNDN=Chronic_granulomatous_disease,_autosomal_recessive_cytochrome_b-positive,_type_2;CLNDISDB=MONDO:MONDO:0009310,MedGen:C1856245,OMIM:233710;CLNHGVS=NC_000001.11:g.183573243C>T;CLNREVSTAT=criteria_provided,_single_submitter;CLNSIG=Uncertain_significance;CLNVC=single_nucleotide_variant;CLNVCSO=SO:0001483;GENEINFO=NCF2:4688;MC=SO:0001583|missense_variant,SO:0001627|intron_variant;ORIGIN=1;Pangolin=ENSG00000116698.21|-44:0.01|-43:-0.0ENSG00000116701.15|46:0.0|49:-0.03
chr1	183574481	1054886	G	A	.	.	ALLELEID=1039635;CLNDN=Chronic_granulomatous_disease,_autosomal_recessive_cytochrome_b-positive,_type_2;CLNDISDB=MONDO:MONDO:0009310,MedGen:C1856245,OMIM:233710;CLNHGVS=NC_000001.11:g.183574481G>A;CLNREVSTAT=criteria_provided,_single_submitter;CLNSIG=Uncertain_significance;CLNVC=single_nucleotide_variant;CLNVCSO=SO:0001483;GENEINFO=NCF2:4688;MC=SO:0001627|intron_variant;ORIGIN=1;Pangolin=ENSG00000116698.21|-15:0.0|-48:-0.0ENSG00000116701.15|6:0.02|6:-0.01
chr1	183574504	856339	C	T	.	.	ALLELEID=823048;CLNDN=Chronic_granulomatous_disease,_autosomal_recessive_cytochrome_b-positive,_type_2;CLNDISDB=MONDO:MONDO:0009310,MedGen:C1856245,OMIM:233710;CLNHGVS=NC_000001.11:g.183574504C>T;CLNREVSTAT=criteria_provided,_single_submitter;CLNSIG=Uncertain_significance;CLNVC=single_nucleotide_variant;CLNVCSO=SO:0001483;GENEINFO=NCF2:4688;MC=SO:0001583|missense_variant,SO:0001627|intron_variant;ORIGIN=1;Pangolin=ENSG00000116698.21|-38:0.0|0:-0.0ENSG00000116701.15|-17:0.0|-17:-0.01
chr1	183574545	294085	G	A	.	.	AF_EXAC=2e-05;ALLELEID=277758;CLNDN=Chronic_granulomatous_disease,_autosomal_recessive_cytochrome_b-positive,_type_2;CLNDISDB=MONDO:MONDO:0009310,MedGen:C1856245,OMIM:233710;CLNHGVS=NC_000001.11:g.183574545G>A;CLNREVSTAT=criteria_provided,_single_submitter;CLNSIG=Uncertain_significance;CLNVC=single_nucleotide_variant;CLNVCSO=SO:0001483;CLNVI=Illumina_Clinical_Services_Laboratory,Illumina:79287;GENEINFO=NCF2:4688;MC=SO:0001583|missense_variant,SO:0001627|intron_variant;ORIGIN=1;RS=764142541;Pangolin=ENSG00000116698.21|25:0.0|-5:-0.0ENSG00000116701.15|-17:0.0|43:-0.0
chr1	183574575	848612	T	C	.	.	ALLELEID=823049;CLNDN=Chronic_granulomatous_disease,_autosomal_recessive_cytochrome_b-positive,_type_2;CLNDISDB=MONDO:MONDO:0009310,MedGen:C1856245,OMIM:233710;CLNHGVS=NC_000001.11:g.183574575T>C;CLNREVSTAT=criteria_provided,_single_submitter;CLNSIG=Uncertain_significance;CLNVC=single_nucleotide_variant;CLNVCSO=SO:0001483;GENEINFO=NCF2:4688;MC=SO:0001583|missense_variant,SO:0001627|intron_variant;ORIGIN=1;Pangolin=ENSG00000116698.21|47:0.0|31:-0.0ENSG00000116701.15|13:0.01|46:-0.01
chr1	183574593	1039998	G	A	.	.	ALLELEID=1022777;CLNDN=Chronic_granulomatous_disease,_autosomal_recessive_cytochrome_b-positive,_type_2;CLNDISDB=MONDO:MONDO:0009310,MedGen:C1856245,OMIM:233710;CLNHGVS=NC_000001.11:g.183574593G>A;CLNREVSTAT=criteria_provided,_single_submitter;CLNSIG=Uncertain_significance;CLNVC=single_nucleotide_variant;CLNVCSO=SO:0001483;GENEINFO=NCF2:4688;MC=SO:0001583|missense_variant,SO:0001627|intron_variant;ORIGIN=1;Pangolin=ENSG00000116698.21|13:0.0|-1:-0.0ENSG00000116701.15|-5:0.05|28:-0.05
chr1	183574615	956893	A	G	.	.	ALLELEID=941595;CLNDN=Chronic_granulomatous_disease,_autosomal_recessive_cytochrome_b-positive,_type_2;CLNDISDB=MONDO:MONDO:0009310,MedGen:C1856245,OMIM:233710;CLNHGVS=NC_000001.11:g.183574615A>G;CLNREVSTAT=criteria_provided,_single_submitter;CLNSIG=Uncertain_significance;CLNVC=single_nucleotide_variant;CLNVCSO=SO:0001483;GENEINFO=NCF2:4688;MC=SO:0001583|missense_variant,SO:0001627|intron_variant;ORIGIN=1;Pangolin=ENSG00000116698.21|-6:0.0|7:-0.0ENSG00000116701.15|6:0.02|-27:-0.01
chr1	183577596	651513	T	A	.	.	AF_ESP=8e-05;AF_EXAC=4e-05;ALLELEID=650697;CLNDN=Chronic_granulomatous_disease,_autosomal_recessive_cytochrome_b-positive,_type_2;CLNDISDB=MONDO:MONDO:0009310,MedGen:C1856245,OMIM:233710;CLNHGVS=NC_000001.11:g.183577596T>A;CLNREVSTAT=criteria_provided,_single_submitter;CLNSIG=Uncertain_significance;CLNVC=single_nucleotide_variant;CLNVCSO=SO:0001483;GENEINFO=NCF2:4688;MC=SO:0001627|intron_variant;ORIGIN=1;RS=373508925;Pangolin=ENSG00000116698.21|2:0.0|10:-0.06ENSG00000116701.15|8:0.04|3:-0.14
chr1	183577606	466299	G	A	.	.	ALLELEID=447325;CLNDN=Chronic_granulomatous_disease,_autosomal_recessive_cytochrome_b-positive,_type_2;CLNDISDB=MONDO:MONDO:0009310,MedGen:C1856245,OMIM:233710;CLNHGVS=NC_000001.11:g.183577606G>A;CLNREVSTAT=criteria_provided,_single_submitter;CLNSIG=Uncertain_significance;CLNVC=single_nucleotide_variant;CLNVCSO=SO:0001483;GENEINFO=NCF2:4688;MC=SO:0001583|missense_variant;ORIGIN=1;RS=1553258487;Pangolin=ENSG00000116698.21|-8:0.0|0:-0.05ENSG00000116701.15|-7:0.0|-7:-0.0
chr1	183577646	843519	T	C	.	.	ALLELEID=823050;CLNDN=Chronic_granulomatous_disease,_autosomal_recessive_cytochrome_b-positive,_type_2;CLNDISDB=MONDO:MONDO:0009310,MedGen:C1856245,OMIM:233710;CLNHGVS=NC_000001.11:g.183577646T>C;CLNREVSTAT=criteria_provided,_single_submitter;CLNSIG=Uncertain_significance;CLNVC=single_nucleotide_variant;CLNVCSO=SO:0001483;GENEINFO=NCF2:4688;MC=SO:0001583|missense_variant;ORIGIN=1;Pangolin=ENSG00000116698.21|-40:0.05|-6:-0.0ENSG00000116701.15|-47:0.0|-47:-0.0
chr1	183577660	1020940	C	T	.	.	ALLELEID=1002327;CLNDN=Chronic_granulomatous_disease,_autosomal_recessive_cytochrome_b-positive,_type_2;CLNDISDB=MONDO:MONDO:0009310,MedGen:C1856245,OMIM:233710;CLNHGVS=NC_000001.11:g.183577660C>T;CLNREVSTAT=criteria_provided,_single_submitter;CLNSIG=Uncertain_significance;CLNVC=single_nucleotide_variant;CLNVCSO=SO:0001483;GENEINFO=NCF2:4688;MC=SO:0001583|missense_variant;ORIGIN=1;Pangolin=ENSG00000116698.21|15:0.0|-46:-0.0ENSG00000116701.15|4:0.0|47:-0.01
chr1	183577667	737950	G	C	.	.	AF_EXAC=0.00103;AF_TGP=0.0012;ALLELEID=745894;CLNDN=Chronic_granulomatous_disease,_autosomal_recessive_cytochrome_b-positive,_type_2;CLNDISDB=MONDO:MONDO:0009310,MedGen:C1856245,OMIM:233710;CLNHGVS=NC_000001.11:g.183577667G>C;CLNREVSTAT=criteria_provided,_conflicting_interpretations;CLNSIG=Conflicting_interpretations_of_pathogenicity;CLNSIGCONF=Benign(1),Uncertain_significance(1);CLNVC=single_nucleotide_variant;CLNVCSO=SO:0001483;CLNVI=Illumina_Clinical_Services_Laboratory,Illumina:145543;GENEINFO=NCF2:4688;MC=SO:0001583|missense_variant;ORIGIN=1;RS=119103276;Pangolin=ENSG00000116698.21|-2:0.0|47:-0.0ENSG00000116701.15|-10:0.0|40:-0.01
chr1	183577675	1026026	G	C	.	.	ALLELEID=1002328;CLNDN=Chronic_granulomatous_disease,_autosomal_recessive_cytochrome_b-positive,_type_2;CLNDISDB=MONDO:MONDO:0009310,MedGen:C1856245,OMIM:233710;CLNHGVS=NC_000001.11:g.183577675G>C;CLNREVSTAT=criteria_provided,_single_submitter;CLNSIG=Uncertain_significance;CLNVC=single_nucleotide_variant;CLNVCSO=SO:0001483;GENEINFO=NCF2:4688;MC=SO:0001583|missense_variant;ORIGIN=1;Pangolin=ENSG00000116698.21|39:0.0|-1:-0.0ENSG00000116701.15|32:0.0|32:-0.0
chr1	183577696	656458	G	A	.	.	ALLELEID=627156;CLNDN=Chronic_granulomatous_disease,_autosomal_recessive_cytochrome_b-positive,_type_2;CLNDISDB=MONDO:MONDO:0009310,MedGen:C1856245,OMIM:233710;CLNHGVS=NC_000001.11:g.183577696G>A;CLNREVSTAT=criteria_provided,_single_submitter;CLNSIG=Uncertain_significance;CLNVC=single_nucleotide_variant;CLNVCSO=SO:0001483;GENEINFO=NCF2:4688;MC=SO:0001583|missense_variant;ORIGIN=1;RS=1439247206;Pangolin=ENSG00000116698.21|18:0.02|1:-0.0ENSG00000116701.15|41:0.0|11:-0.0
chr1	183586908	653369	A	T	.	.	AF_ESP=0.00015;AF_EXAC=0.00016;ALLELEID=627157;CLNDN=Chronic_granulomatous_disease,_autosomal_recessive_cytochrome_b-positive,_type_2;CLNDISDB=MONDO:MONDO:0009310,MedGen:C1856245,OMIM:233710;CLNHGVS=NC_000001.11:g.183586908A>T;CLNREVSTAT=criteria_provided,_single_submitter;CLNSIG=Uncertain_significance;CLNVC=single_nucleotide_variant;CLNVCSO=SO:0001483;GENEINFO=NCF2:4688;MC=SO:0001583|missense_variant;ORIGIN=1;RS=201003183;Pangolin=ENSG00000116698.21|5:0.09|2:-0.0ENSG00000116701.15|-13:0.0|-6:-0.0
chr1	183586922	2247	C	T	.	.	AF_EXAC=1e-05;ALLELEID=17286;CLNDN=Chronic_granulomatous_disease,_autosomal_recessive_cytochrome_b-positive,_type_2;CLNDISDB=MONDO:MONDO:0009310,MedGen:C1856245,OMIM:233710;CLNHGVS=NC_000001.11:g.183586922C>T;CLNREVSTAT=criteria_provided,_single_submitter;CLNSIG=Uncertain_significance;CLNVC=single_nucleotide_variant;CLNVCSO=SO:0001483;CLNVI=OMIM_Allelic_Variant:608515.0008|UniProtKB_(protein):P19878#VAR_017388|UniProtKB_(variants):VAR_017388;GENEINFO=NCF2:4688;MC=SO:0001583|missense_variant;ORIGIN=1;RS=119103275;Pangolin=ENSG00000116698.21|-17:0.0|-12:-0.0ENSG00000116701.15|-3:0.0|-27:-0.06
chr1	183586923	856195	G	T	.	.	ALLELEID=823051;CLNDN=Chronic_granulomatous_disease,_autosomal_recessive_cytochrome_b-positive,_type_2;CLNDISDB=MONDO:MONDO:0009310,MedGen:C1856245,OMIM:233710;CLNHGVS=NC_000001.11:g.183586923G>T;CLNREVSTAT=criteria_provided,_single_submitter;CLNSIG=Uncertain_significance;CLNVC=single_nucleotide_variant;CLNVCSO=SO:0001483;GENEINFO=NCF2:4688;MC=SO:0001819|synonymous_variant;ORIGIN=1;Pangolin=ENSG00000116698.21|-18:0.0|-13:-0.0ENSG00000116701.15|-2:0.0|-28:-0.12
chr1	183586952	1003312	T	C	.	.	ALLELEID=987057;CLNDN=Chronic_granulomatous_disease,_autosomal_recessive_cytochrome_b-positive,_type_2;CLNDISDB=MONDO:MONDO:0009310,MedGen:C1856245,OMIM:233710;CLNHGVS=NC_000001.11:g.183586952T>C;CLNREVSTAT=criteria_provided,_single_submitter;CLNSIG=Uncertain_significance;CLNVC=single_nucleotide_variant;CLNVCSO=SO:0001483;GENEINFO=NCF2:4688;MC=SO:0001583|missense_variant;ORIGIN=1;Pangolin=ENSG00000116698.21|-42:0.0|-23:-0.0ENSG00000116701.15|1:0.0|25:-0.03
chr1	183586953	1057931	C	A	.	.	ALLELEID=1039636;CLNDN=Chronic_granulomatous_disease,_autosomal_recessive_cytochrome_b-positive,_type_2;CLNDISDB=MONDO:MONDO:0009310,MedGen:C1856245,OMIM:233710;CLNHGVS=NC_000001.11:g.183586953C>A;CLNREVSTAT=criteria_provided,_single_submitter;CLNSIG=Uncertain_significance;CLNVC=single_nucleotide_variant;CLNVCSO=SO:0001483;GENEINFO=NCF2:4688;MC=SO:0001583|missense_variant;ORIGIN=1;Pangolin=ENSG00000116698.21|-43:0.0|23:-0.0ENSG00000116701.15|-6:0.0|24:-0.03
chr1	183586955	755912	C	T	.	.	AF_ESP=8e-05;AF_TGP=0.0002;ALLELEID=761392;CLNDN=Chronic_granulomatous_disease,_autosomal_recessive_cytochrome_b-positive,_type_2;CLNDISDB=MONDO:MONDO:0009310,MedGen:C1856245,OMIM:233710;CLNHGVS=NC_000001.11:g.183586955C>T;CLNREVSTAT=criteria_provided,_conflicting_interpretations;CLNSIG=Conflicting_interpretations_of_pathogenicity;CLNSIGCONF=Likely_benign(1),Uncertain_significance(1);CLNVC=single_nucleotide_variant;CLNVCSO=SO:0001483;CLNVI=Illumina_Clinical_Services_Laboratory,Illumina:849272;GENEINFO=NCF2:4688;MC=SO:0001583|missense_variant;ORIGIN=1;RS=142803799;Pangolin=ENSG00000116698.21|-26:0.0|-45:-0.0ENSG00000116701.15|11:0.0|22:-0.04
chr1	183586956	875336	G	T	.	.	ALLELEID=862949;CLNDN=Chronic_granulomatous_disease,_autosomal_recessive_cytochrome_b-positive,_type_2;CLNDISDB=MONDO:MONDO:0009310,MedGen:C1856245,OMIM:233710;CLNHGVS=NC_000001.11:g.183586956G>T;CLNREVSTAT=criteria_provided,_single_submitter;CLNSIG=Uncertain_significance;CLNVC=single_nucleotide_variant;CLNVCSO=SO:0001483;CLNVI=Illumina_Clinical_Services_Laboratory,Illumina:927809;GENEINFO=NCF2:4688;MC=SO:0001819|synonymous_variant;ORIGIN=1;Pangolin=ENSG00000116698.21|20:0.0|-46:-0.0ENSG00000116701.15|7:0.0|21:-0.09
chr1	183586958	646910	T	C	.	.	AF_EXAC=2e-05;ALLELEID=627158;CLNDN=Chronic_granulomatous_disease,_autosomal_recessive_cytochrome_b-positive,_type_2;CLNDISDB=MONDO:MONDO:0009310,MedGen:C1856245,OMIM:233710;CLNHGVS=NC_000001.11:g.183586958T>C;CLNREVSTAT=criteria_provided,_single_submitter;CLNSIG=Uncertain_significance;CLNVC=single_nucleotide_variant;CLNVCSO=SO:0001483;GENEINFO=NCF2:4688;MC=SO:0001583|missense_variant;ORIGIN=1;RS=778546412;Pangolin=ENSG00000116698.21|-48:0.0|-29:-0.0ENSG00000116701.15|-1:0.0|19:-0.02
chr1	183590173	947988	T	C	.	.	ALLELEID=921767;CLNDN=Chronic_granulomatous_disease,_autosomal_recessive_cytochrome_b-positive,_type_2;CLNDISDB=MONDO:MONDO:0009310,MedGen:C1856245,OMIM:233710;CLNHGVS=NC_000001.11:g.183590173T>C;CLNREVSTAT=criteria_provided,_single_submitter;CLNSIG=Uncertain_significance;CLNVC=single_nucleotide_variant;CLNVCSO=SO:0001483;GENEINFO=NCF2:4688;MC=SO:0001583|missense_variant;ORIGIN=1;Pangolin=ENSG00000116698.21|-27:0.0|-3:-0.0ENSG00000116701.15|-17:0.0|-17:-0.0
chr1	183590192	1010288	C	T	.	.	ALLELEID=987058;CLNDN=Chronic_granulomatous_disease,_autosomal_recessive_cytochrome_b-positive,_type_2;CLNDISDB=MONDO:MONDO:0009310,MedGen:C1856245,OMIM:233710;CLNHGVS=NC_000001.11:g.183590192C>T;CLNREVSTAT=criteria_provided,_single_submitter;CLNSIG=Uncertain_significance;CLNVC=single_nucleotide_variant;CLNVCSO=SO:0001483;GENEINFO=NCF2:4688;MC=SO:0001583|missense_variant;ORIGIN=1;Pangolin=ENSG00000116698.21|-6:0.0|-22:-0.0ENSG00000116701.15|-36:0.01|-46:-0.0
chr1	183590200	68487	C	A	.	.	ALLELEID=79379;CLNDN=Chronic_granulomatous_disease,_autosomal_recessive_cytochrome_b-positive,_type_2|not_provided;CLNDISDB=MONDO:MONDO:0009310,MedGen:C1856245,OMIM:233710|MedGen:CN517202;CLNHGVS=NC_000001.11:g.183590200C>A;CLNREVSTAT=criteria_provided,_single_submitter;CLNSIG=Uncertain_significance;CLNVC=single_nucleotide_variant;CLNVCSO=SO:0001483;CLNVI=UniProtKB_(protein):P19878#VAR_065003|UniProtKB_(variants):VAR_065003;GENEINFO=NCF2:4688;MC=SO:0001583|missense_variant;ORIGIN=1;RS=137854510;Pangolin=ENSG00000116698.21|-12:0.0|-30:-0.0ENSG00000116701.15|-24:0.0|-44:-0.02
chr1	183590217	287151	C	T	.	.	AF_ESP=0.00092;AF_EXAC=0.00145;AF_TGP=0.0004;ALLELEID=271388;CLNDN=Chronic_granulomatous_disease,_autosomal_recessive_cytochrome_b-positive,_type_2|not_provided;CLNDISDB=MONDO:MONDO:0009310,MedGen:C1856245,OMIM:233710|MedGen:CN517202;CLNHGVS=NC_000001.11:g.183590217C>T;CLNREVSTAT=criteria_provided,_conflicting_interpretations;CLNSIG=Conflicting_interpretations_of_pathogenicity;CLNSIGCONF=Likely_benign(1),Uncertain_significance(3);CLNVC=single_nucleotide_variant;CLNVCSO=SO:0001483;CLNVI=Illumina_Clinical_Services_Laboratory,Illumina:723323;GENEINFO=NCF2:4688;MC=SO:0001583|missense_variant;ORIGIN=1;RS=147415774;Pangolin=ENSG00000116698.21|-29:0.0|-47:-0.0ENSG00000116701.15|-2:0.0|-41:-0.0
chr1	183590218	641200	G	A	.	.	AF_EXAC=8e-05;ALLELEID=627159;CLNDN=Chronic_granulomatous_disease,_autosomal_recessive_cytochrome_b-positive,_type_2;CLNDISDB=MONDO:MONDO:0009310,MedGen:C1856245,OMIM:233710;CLNHGVS=NC_000001.11:g.183590218G>A;CLNREVSTAT=criteria_provided,_single_submitter;CLNSIG=Uncertain_significance;CLNVC=single_nucleotide_variant;CLNVCSO=SO:0001483;GENEINFO=NCF2:4688;MC=SO:0001583|missense_variant;ORIGIN=1;RS=200824291;Pangolin=ENSG00000116698.21|-48:0.0|-30:-0.0ENSG00000116701.15|2:0.0|9:-0.0
chr1	183590236	837163	C	T	.	.	ALLELEID=823052;CLNDN=Chronic_granulomatous_disease,_autosomal_recessive_cytochrome_b-positive,_type_2;CLNDISDB=MONDO:MONDO:0009310,MedGen:C1856245,OMIM:233710;CLNHGVS=NC_000001.11:g.183590236C>T;CLNREVSTAT=criteria_provided,_single_submitter;CLNSIG=Uncertain_significance;CLNVC=single_nucleotide_variant;CLNVCSO=SO:0001483;GENEINFO=NCF2:4688;MC=SO:0001583|missense_variant;ORIGIN=1;Pangolin=ENSG00000116698.21|-33:0.0|10:-0.0ENSG00000116701.15|19:0.0|1:-0.0
chr1	183590237	534655	G	A	.	.	AF_ESP=0.00038;AF_EXAC=0.00014;AF_TGP=0.0002;ALLELEID=515321;CLNDN=Chronic_granulomatous_disease,_autosomal_recessive_cytochrome_b-positive,_type_2|not_provided;CLNDISDB=MONDO:MONDO:0009310,MedGen:C1856245,OMIM:233710|MedGen:CN517202;CLNHGVS=NC_000001.11:g.183590237G>A;CLNREVSTAT=criteria_provided,_conflicting_interpretations;CLNSIG=Conflicting_interpretations_of_pathogenicity;CLNSIGCONF=Likely_benign(1),Uncertain_significance(1);CLNVC=single_nucleotide_variant;CLNVCSO=SO:0001483;GENEINFO=NCF2:4688;MC=SO:0001819|synonymous_variant;ORIGIN=1;RS=143889676;Pangolin=ENSG00000116698.21|9:0.0|-49:-0.0ENSG00000116701.15|3:0.0|9:-0.0
chr1	183590266	847320	A	G	.	.	ALLELEID=823053;CLNDN=Chronic_granulomatous_disease,_autosomal_recessive_cytochrome_b-positive,_type_2;CLNDISDB=MONDO:MONDO:0009310,MedGen:C1856245,OMIM:233710;CLNHGVS=NC_000001.11:g.183590266A>G;CLNREVSTAT=criteria_provided,_single_submitter;CLNSIG=Uncertain_significance;CLNVC=single_nucleotide_variant;CLNVCSO=SO:0001483;GENEINFO=NCF2:4688;MC=SO:0001583|missense_variant;ORIGIN=1;Pangolin=ENSG00000116698.21|22:0.0|2:-0.0ENSG00000116701.15|40:0.0|-26:-0.0
chr1	183590281	534653	C	T	.	.	AF_EXAC=0.00013;ALLELEID=515346;CLNDN=Chronic_granulomatous_disease,_autosomal_recessive_cytochrome_b-positive,_type_2;CLNDISDB=MONDO:MONDO:0009310,MedGen:C1856245,OMIM:233710;CLNHGVS=NC_000001.11:g.183590281C>T;CLNREVSTAT=criteria_provided,_single_submitter;CLNSIG=Uncertain_significance;CLNVC=single_nucleotide_variant;CLNVCSO=SO:0001483;GENEINFO=NCF2:4688;MC=SO:0001583|missense_variant;ORIGIN=1;RS=758057222;Pangolin=ENSG00000116698.21|7:0.0|-1:-0.0ENSG00000116701.15|25:0.0|-1:-0.0
chr1	183590309	638967	G	C	.	.	ALLELEID=627160;CLNDN=Chronic_granulomatous_disease,_autosomal_recessive_cytochrome_b-positive,_type_2;CLNDISDB=MONDO:MONDO:0009310,MedGen:C1856245,OMIM:233710;CLNHGVS=NC_000001.11:g.183590309G>C;CLNREVSTAT=criteria_provided,_single_submitter;CLNSIG=Uncertain_significance;CLNVC=single_nucleotide_variant;CLNVCSO=SO:0001483;GENEINFO=NCF2:4688;MC=SO:0001583|missense_variant;ORIGIN=1;RS=995270345;Pangolin=ENSG00000116698.21|-34:0.0|26:-0.0ENSG00000116701.15|33:0.0|50:-0.01
chr1	183590427	875387	A	G	.	.	ALLELEID=862950;CLNDN=Chronic_granulomatous_disease,_autosomal_recessive_cytochrome_b-positive,_type_2;CLNDISDB=MONDO:MONDO:0009310,MedGen:C1856245,OMIM:233710;CLNHGVS=NC_000001.11:g.183590427A>G;CLNREVSTAT=criteria_provided,_single_submitter;CLNSIG=Uncertain_significance;CLNVC=single_nucleotide_variant;CLNVCSO=SO:0001483;CLNVI=Illumina_Clinical_Services_Laboratory,Illumina:922999;GENEINFO=NCF2:4688;MC=SO:0001623|5_prime_UTR_variant,SO:0001627|intron_variant;ORIGIN=1;Pangolin=ENSG00000116698.21|-43:0.0|1:-0.0ENSG00000116701.15|10:0.0|2:-0.0
chr1	183590593	875389	G	A	.	.	ALLELEID=862952;CLNDN=Chronic_granulomatous_disease,_autosomal_recessive_cytochrome_b-positive,_type_2;CLNDISDB=MONDO:MONDO:0009310,MedGen:C1856245,OMIM:233710;CLNHGVS=NC_000001.11:g.183590593G>A;CLNREVSTAT=criteria_provided,_single_submitter;CLNSIG=Uncertain_significance;CLNVC=single_nucleotide_variant;CLNVCSO=SO:0001483;CLNVI=Illumina_Clinical_Services_Laboratory,Illumina:1313817;GENEINFO=NCF2:4688;MC=SO:0001627|intron_variant;ORIGIN=1;Pangolin=ENSG00000116698.21|-4:0.0|-8:-0.0ENSG00000116701.15|-49:0.0|30:-0.0
chr1	184054751	623710	T	C	.	.	ALLELEID=612506;CLNDN=not_provided;CLNDISDB=MedGen:CN517202;CLNHGVS=NC_000001.11:g.184054751T>C;CLNREVSTAT=criteria_provided,_single_submitter;CLNSIG=Uncertain_significance;CLNVC=single_nucleotide_variant;CLNVCSO=SO:0001483;GENEINFO=TSEN15:116461;MC=SO:0001583|missense_variant,SO:0001619|non-coding_transcript_variant;ORIGIN=1;RS=1557877253;Pangolin=ENSG00000198860.13|-23:0.25|-25:-0.0
chr1	184795563	92021	G	A	.	.	AF_EXAC=0.00015;AF_TGP=0.0002;ALLELEID=97499;CLNDN=not_provided;CLNDISDB=MedGen:CN517202;CLNHGVS=NC_000001.11:g.184795563G>A;CLNREVSTAT=no_assertion_criteria_provided;CLNSIG=Uncertain_significance;CLNVC=single_nucleotide_variant;CLNVCSO=SO:0001483;GENEINFO=NIBAN1:116496;MC=SO:0001583|missense_variant;ORIGIN=2;RS=201876014;Pangolin=ENSG00000135842.17|4:0.0|15:-0.0
chr1	185091700	988094	G	A	.	.	ALLELEID=976028;CLNDN=RNF2-associated_neurodevelopmental_condition;CLNDISDB=.;CLNHGVS=NC_000001.11:g.185091700G>A;CLNREVSTAT=criteria_provided,_single_submitter;CLNSIG=Uncertain_significance;CLNVC=single_nucleotide_variant;CLNVCSO=SO:0001483;CLNVI=Undiagnosed_Diseases_Network,NIH:18109e3d-9b7c-4228-a115-f9e2fc0f04c4_1;GENEINFO=RNF2:6045;MC=SO:0001583|missense_variant;ORIGIN=32;Pangolin=ENSG00000121481.11|35:0.0|39:-0.02
chr1	185734624	294089	G	A	.	.	ALLELEID=277759;CLNDN=Age-related_macular_degeneration_1;CLNDISDB=MONDO:MONDO:0011285,MedGen:C1864205,OMIM:603075;CLNHGVS=NC_000001.11:g.185734624G>A;CLNREVSTAT=criteria_provided,_single_submitter;CLNSIG=Uncertain_significance;CLNVC=single_nucleotide_variant;CLNVCSO=SO:0001483;CLNVI=Illumina_Clinical_Services_Laboratory,Illumina:804090;GENEINFO=HMCN1:83872;MC=SO:0001623|5_prime_UTR_variant;ORIGIN=1;RS=886045657;Pangolin=ENSG00000143341.12|-7:0.05|-1:-0.0
chr1	185734629	294090	C	A	.	.	AF_TGP=0.0012;ALLELEID=278901;CLNDN=Age-related_macular_degeneration_1;CLNDISDB=MONDO:MONDO:0011285,MedGen:C1864205,OMIM:603075;CLNHGVS=NC_000001.11:g.185734629C>A;CLNREVSTAT=criteria_provided,_single_submitter;CLNSIG=Uncertain_significance;CLNVC=single_nucleotide_variant;CLNVCSO=SO:0001483;CLNVI=Illumina_Clinical_Services_Laboratory,Illumina:84199;GENEINFO=HMCN1:83872;MC=SO:0001623|5_prime_UTR_variant;ORIGIN=1;RS=143020055;Pangolin=ENSG00000143341.12|-12:0.0|-12:-0.01
chr1	185734659	876421	A	G	.	.	ALLELEID=862953;CLNDN=Age-related_macular_degeneration_1;CLNDISDB=MONDO:MONDO:0011285,MedGen:C1864205,OMIM:603075;CLNHGVS=NC_000001.11:g.185734659A>G;CLNREVSTAT=criteria_provided,_single_submitter;CLNSIG=Uncertain_significance;CLNVC=single_nucleotide_variant;CLNVCSO=SO:0001483;CLNVI=Illumina_Clinical_Services_Laboratory,Illumina:876716;GENEINFO=HMCN1:83872;MC=SO:0001623|5_prime_UTR_variant;ORIGIN=1;Pangolin=ENSG00000143341.12|0:0.0|-42:-0.02
chr1	185734693	294091	T	C	.	.	ALLELEID=278926;CLNDN=Age-related_macular_degeneration_1;CLNDISDB=MONDO:MONDO:0011285,MedGen:C1864205,OMIM:603075;CLNHGVS=NC_000001.11:g.185734693T>C;CLNREVSTAT=criteria_provided,_single_submitter;CLNSIG=Uncertain_significance;CLNVC=single_nucleotide_variant;CLNVCSO=SO:0001483;CLNVI=Illumina_Clinical_Services_Laboratory,Illumina:758893;GENEINFO=HMCN1:83872;MC=SO:0001623|5_prime_UTR_variant;ORIGIN=1;RS=886045658;Pangolin=ENSG00000143341.12|42:0.0|11:-0.0
chr1	185734740	294092	T	C	.	.	ALLELEID=277784;CLNDN=Age-related_macular_degeneration_1;CLNDISDB=MONDO:MONDO:0011285,MedGen:C1864205,OMIM:603075;CLNHGVS=NC_000001.11:g.185734740T>C;CLNREVSTAT=criteria_provided,_single_submitter;CLNSIG=Uncertain_significance;CLNVC=single_nucleotide_variant;CLNVCSO=SO:0001483;CLNVI=Illumina_Clinical_Services_Laboratory,Illumina:661386;GENEINFO=HMCN1:83872;MC=SO:0001623|5_prime_UTR_variant;ORIGIN=1;RS=886045659;Pangolin=ENSG00000143341.12|3:0.0|-5:-0.0
chr1	185734750	294093	A	AG	.	.	ALLELEID=277787;CLNDN=Macular_degeneration;CLNDISDB=Human_Phenotype_Ontology:HP:0000608,Human_Phenotype_Ontology:HP:0007694,MONDO:MONDO:0003004,MedGen:C0024437,SNOMED_CT:422338006;CLNHGVS=NC_000001.11:g.185734755dup;CLNREVSTAT=criteria_provided,_single_submitter;CLNSIG=Uncertain_significance;CLNVC=Duplication;CLNVCSO=SO:1000035;CLNVI=Illumina_Clinical_Services_Laboratory,Illumina:495818;GENEINFO=HMCN1:83872;MC=SO:0001623|5_prime_UTR_variant;ORIGIN=1;RS=545770705;Pangolin=ENSG00000143341.12|-15:0.0|-39:-0.0
chr1	185734762	294094	A	AG	.	.	ALLELEID=277877;CLNDN=Macular_degeneration;CLNDISDB=Human_Phenotype_Ontology:HP:0000608,Human_Phenotype_Ontology:HP:0007694,MONDO:MONDO:0003004,MedGen:C0024437,SNOMED_CT:422338006;CLNHGVS=NC_000001.11:g.185734767dup;CLNREVSTAT=criteria_provided,_single_submitter;CLNSIG=Uncertain_significance;CLNVC=Duplication;CLNVCSO=SO:1000035;CLNVI=Illumina_Clinical_Services_Laboratory,Illumina:780014;GENEINFO=HMCN1:83872;MC=SO:0001623|5_prime_UTR_variant;ORIGIN=1;RS=752517345;Pangolin=ENSG00000143341.12|-27:0.0|-19:-0.0
chr1	185734888	876422	G	A	.	.	ALLELEID=862954;CLNDN=Age-related_macular_degeneration_1;CLNDISDB=MONDO:MONDO:0011285,MedGen:C1864205,OMIM:603075;CLNHGVS=NC_000001.11:g.185734888G>A;CLNREVSTAT=criteria_provided,_single_submitter;CLNSIG=Uncertain_significance;CLNVC=single_nucleotide_variant;CLNVCSO=SO:0001483;CLNVI=Illumina_Clinical_Services_Laboratory,Illumina:837076;GENEINFO=HMCN1:83872;MC=SO:0001583|missense_variant;ORIGIN=1;Pangolin=ENSG00000143341.12|-41:0.0|-47:-0.02
chr1	185846052	876423	G	A	.	.	ALLELEID=862955;CLNDN=Age-related_macular_degeneration_1;CLNDISDB=MONDO:MONDO:0011285,MedGen:C1864205,OMIM:603075;CLNHGVS=NC_000001.11:g.185846052G>A;CLNREVSTAT=criteria_provided,_single_submitter;CLNSIG=Uncertain_significance;CLNVC=single_nucleotide_variant;CLNVCSO=SO:0001483;CLNVI=Illumina_Clinical_Services_Laboratory,Illumina:927159;GENEINFO=HMCN1:83872;MC=SO:0001583|missense_variant;ORIGIN=1;Pangolin=ENSG00000143341.12|-26:0.01|44:-0.02
chr1	185865844	294097	A	G	.	.	AF_ESP=0.00023;AF_EXAC=0.00034;AF_TGP=0.0002;ALLELEID=278934;CLNDN=Age-related_macular_degeneration_1;CLNDISDB=MONDO:MONDO:0011285,MedGen:C1864205,OMIM:603075;CLNHGVS=NC_000001.11:g.185865844A>G;CLNREVSTAT=criteria_provided,_single_submitter;CLNSIG=Uncertain_significance;CLNVC=single_nucleotide_variant;CLNVCSO=SO:0001483;CLNVI=Illumina_Clinical_Services_Laboratory,Illumina:779087;GENEINFO=HMCN1:83872;MC=SO:0001583|missense_variant;ORIGIN=1;RS=182468717;Pangolin=ENSG00000143341.12|19:0.0|19:-0.01
chr1	185909497	294099	G	A	.	.	AF_EXAC=3e-05;ALLELEID=278818;CLNDN=Age-related_macular_degeneration_1;CLNDISDB=MONDO:MONDO:0011285,MedGen:C1864205,OMIM:603075;CLNHGVS=NC_000001.11:g.185909497G>A;CLNREVSTAT=criteria_provided,_single_submitter;CLNSIG=Uncertain_significance;CLNVC=single_nucleotide_variant;CLNVCSO=SO:0001483;CLNVI=Illumina_Clinical_Services_Laboratory,Illumina:637116;GENEINFO=HMCN1:83872;MC=SO:0001583|missense_variant;ORIGIN=1;RS=753817944;Pangolin=ENSG00000143341.12|-44:0.01|11:-0.01
chr1	185909517	874469	T	C	.	.	ALLELEID=865047;CLNDN=Age-related_macular_degeneration_1;CLNDISDB=MONDO:MONDO:0011285,MedGen:C1864205,OMIM:603075;CLNHGVS=NC_000001.11:g.185909517T>C;CLNREVSTAT=criteria_provided,_single_submitter;CLNSIG=Uncertain_significance;CLNVC=single_nucleotide_variant;CLNVCSO=SO:0001483;CLNVI=Illumina_Clinical_Services_Laboratory,Illumina:759687;GENEINFO=HMCN1:83872;MC=SO:0001627|intron_variant;ORIGIN=1;Pangolin=ENSG00000143341.12|-9:0.01|-9:-0.0
chr1	185911760	294102	G	A	.	.	ALLELEID=277820;CLNDN=Age-related_macular_degeneration_1;CLNDISDB=MONDO:MONDO:0011285,MedGen:C1864205,OMIM:603075;CLNHGVS=NC_000001.11:g.185911760G>A;CLNREVSTAT=criteria_provided,_single_submitter;CLNSIG=Uncertain_significance;CLNVC=single_nucleotide_variant;CLNVCSO=SO:0001483;CLNVI=Illumina_Clinical_Services_Laboratory,Illumina:160411;GENEINFO=HMCN1:83872;MC=SO:0001583|missense_variant;ORIGIN=1;RS=886045662;Pangolin=ENSG00000143341.12|20:0.01|0:-0.0
chr1	185922437	294103	G	A	.	.	AF_ESP=0.00038;AF_EXAC=0.00051;ALLELEID=278935;CLNDN=Age-related_macular_degeneration_1;CLNDISDB=MONDO:MONDO:0011285,MedGen:C1864205,OMIM:603075;CLNHGVS=NC_000001.11:g.185922437G>A;CLNREVSTAT=criteria_provided,_single_submitter;CLNSIG=Uncertain_significance;CLNVC=single_nucleotide_variant;CLNVCSO=SO:0001483;CLNVI=Illumina_Clinical_Services_Laboratory,Illumina:624634;GENEINFO=HMCN1:83872;MC=SO:0001583|missense_variant;ORIGIN=1;RS=140296295;Pangolin=ENSG00000143341.12|3:0.0|-47:-0.0
chr1	185922452	874519	G	A	.	.	ALLELEID=862957;CLNDN=Age-related_macular_degeneration_1;CLNDISDB=MONDO:MONDO:0011285,MedGen:C1864205,OMIM:603075;CLNHGVS=NC_000001.11:g.185922452G>A;CLNREVSTAT=criteria_provided,_single_submitter;CLNSIG=Uncertain_significance;CLNVC=single_nucleotide_variant;CLNVCSO=SO:0001483;CLNVI=Illumina_Clinical_Services_Laboratory,Illumina:1340706;GENEINFO=HMCN1:83872;MC=SO:0001583|missense_variant;ORIGIN=1;Pangolin=ENSG00000143341.12|-29:0.0|47:-0.03
chr1	185922507	294104	T	C	.	.	AF_ESP=0.00015;AF_EXAC=0.00043;ALLELEID=277821;CLNDN=Age-related_macular_degeneration_1;CLNDISDB=MONDO:MONDO:0011285,MedGen:C1864205,OMIM:603075;CLNHGVS=NC_000001.11:g.185922507T>C;CLNREVSTAT=criteria_provided,_single_submitter;CLNSIG=Uncertain_significance;CLNVC=single_nucleotide_variant;CLNVCSO=SO:0001483;CLNVI=Illumina_Clinical_Services_Laboratory,Illumina:705293;GENEINFO=HMCN1:83872;MC=SO:0001627|intron_variant;ORIGIN=1;RS=199547255;Pangolin=ENSG00000143341.12|-4:0.01|-8:-0.01
chr1	185923472	874520	A	G	.	.	ALLELEID=862958;CLNDN=Age-related_macular_degeneration_1;CLNDISDB=MONDO:MONDO:0011285,MedGen:C1864205,OMIM:603075;CLNHGVS=NC_000001.11:g.185923472A>G;CLNREVSTAT=criteria_provided,_single_submitter;CLNSIG=Uncertain_significance;CLNVC=single_nucleotide_variant;CLNVCSO=SO:0001483;CLNVI=Illumina_Clinical_Services_Laboratory,Illumina:904187;GENEINFO=HMCN1:83872;MC=SO:0001819|synonymous_variant;ORIGIN=1;Pangolin=ENSG00000143341.12|50:0.0|-12:-0.0
chr1	185923533	874521	T	C	.	.	ALLELEID=862959;CLNDN=Age-related_macular_degeneration_1;CLNDISDB=MONDO:MONDO:0011285,MedGen:C1864205,OMIM:603075;CLNHGVS=NC_000001.11:g.185923533T>C;CLNREVSTAT=criteria_provided,_single_submitter;CLNSIG=Uncertain_significance;CLNVC=single_nucleotide_variant;CLNVCSO=SO:0001483;CLNVI=Illumina_Clinical_Services_Laboratory,Illumina:900488;GENEINFO=HMCN1:83872;MC=SO:0001583|missense_variant;ORIGIN=1;Pangolin=ENSG00000143341.12|47:0.0|49:-0.0
chr1	185923660	797859	C	T	.	.	AF_EXAC=4e-05;ALLELEID=786984;CLNDN=Age-related_macular_degeneration_1|not_provided;CLNDISDB=MONDO:MONDO:0011285,MedGen:C1864205,OMIM:603075|MedGen:CN517202;CLNHGVS=NC_000001.11:g.185923660C>T;CLNREVSTAT=criteria_provided,_conflicting_interpretations;CLNSIG=Conflicting_interpretations_of_pathogenicity;CLNSIGCONF=Likely_benign(1),Uncertain_significance(1);CLNVC=single_nucleotide_variant;CLNVCSO=SO:0001483;CLNVI=Illumina_Clinical_Services_Laboratory,Illumina:697746;GENEINFO=HMCN1:83872;MC=SO:0001627|intron_variant;ORIGIN=1;RS=753115471;Pangolin=ENSG00000143341.12|-7:0.0|-7:-0.0
chr1	185925099	294107	G	A	.	.	AF_EXAC=1e-05;ALLELEID=278946;CLNDN=Age-related_macular_degeneration_1;CLNDISDB=MONDO:MONDO:0011285,MedGen:C1864205,OMIM:603075;CLNHGVS=NC_000001.11:g.185925099G>A;CLNREVSTAT=criteria_provided,_single_submitter;CLNSIG=Uncertain_significance;CLNVC=single_nucleotide_variant;CLNVCSO=SO:0001483;CLNVI=Illumina_Clinical_Services_Laboratory,Illumina:725934;GENEINFO=HMCN1:83872;MC=SO:0001819|synonymous_variant;ORIGIN=1;RS=763275429;Pangolin=ENSG00000143341.12|2:0.0|-40:-0.0
chr1	185925167	294108	C	A	.	.	AF_EXAC=7e-05;ALLELEID=278949;CLNDN=Macular_degeneration;CLNDISDB=Human_Phenotype_Ontology:HP:0000608,Human_Phenotype_Ontology:HP:0007694,MONDO:MONDO:0003004,MedGen:C0024437,SNOMED_CT:422338006;CLNHGVS=NC_000001.11:g.185925167C>A;CLNREVSTAT=criteria_provided,_single_submitter;CLNSIG=Uncertain_significance;CLNVC=single_nucleotide_variant;CLNVCSO=SO:0001483;CLNVI=Illumina_Clinical_Services_Laboratory,Illumina:600368;GENEINFO=HMCN1:83872;MC=SO:0001583|missense_variant;ORIGIN=1;RS=200897962;Pangolin=ENSG00000143341.12|28:0.01|24:-0.0
chr1	185933585	294110	C	T	.	.	AF_TGP=0.0004;ALLELEID=277889;CLNDN=Age-related_macular_degeneration_1;CLNDISDB=MONDO:MONDO:0011285,MedGen:C1864205,OMIM:603075;CLNHGVS=NC_000001.11:g.185933585C>T;CLNREVSTAT=criteria_provided,_single_submitter;CLNSIG=Uncertain_significance;CLNVC=single_nucleotide_variant;CLNVCSO=SO:0001483;CLNVI=Illumina_Clinical_Services_Laboratory,Illumina:644105;GENEINFO=HMCN1:83872;MC=SO:0001583|missense_variant;ORIGIN=1;RS=189951644;Pangolin=ENSG00000143341.12|46:0.0|-36:-0.01
chr1	185933651	875444	C	A	.	.	ALLELEID=862960;CLNDN=Age-related_macular_degeneration_1;CLNDISDB=MONDO:MONDO:0011285,MedGen:C1864205,OMIM:603075;CLNHGVS=NC_000001.11:g.185933651C>A;CLNREVSTAT=criteria_provided,_single_submitter;CLNSIG=Uncertain_significance;CLNVC=single_nucleotide_variant;CLNVCSO=SO:0001483;CLNVI=Illumina_Clinical_Services_Laboratory,Illumina:1649895;GENEINFO=HMCN1:83872;MC=SO:0001583|missense_variant;ORIGIN=1;Pangolin=ENSG00000143341.12|-20:0.0|0:-0.0
chr1	185933747	875445	A	G	.	.	ALLELEID=862961;CLNDN=Age-related_macular_degeneration_1;CLNDISDB=MONDO:MONDO:0011285,MedGen:C1864205,OMIM:603075;CLNHGVS=NC_000001.11:g.185933747A>G;CLNREVSTAT=criteria_provided,_single_submitter;CLNSIG=Uncertain_significance;CLNVC=single_nucleotide_variant;CLNVCSO=SO:0001483;CLNVI=Illumina_Clinical_Services_Laboratory,Illumina:827372;GENEINFO=HMCN1:83872;MC=SO:0001583|missense_variant;ORIGIN=1;Pangolin=ENSG00000143341.12|38:0.0|39:-0.0
chr1	185933820	875446	G	T	.	.	ALLELEID=862962;CLNDN=Age-related_macular_degeneration_1;CLNDISDB=MONDO:MONDO:0011285,MedGen:C1864205,OMIM:603075;CLNHGVS=NC_000001.11:g.185933820G>T;CLNREVSTAT=criteria_provided,_single_submitter;CLNSIG=Uncertain_significance;CLNVC=single_nucleotide_variant;CLNVCSO=SO:0001483;CLNVI=Illumina_Clinical_Services_Laboratory,Illumina:1357247;GENEINFO=HMCN1:83872;MC=SO:0001819|synonymous_variant;ORIGIN=1;Pangolin=ENSG00000143341.12|4:0.01|17:-0.0
chr1	185962645	294111	C	T	.	.	AF_EXAC=3e-05;ALLELEID=277822;CLNDN=Age-related_macular_degeneration_1;CLNDISDB=MONDO:MONDO:0011285,MedGen:C1864205,OMIM:603075;CLNHGVS=NC_000001.11:g.185962645C>T;CLNREVSTAT=criteria_provided,_single_submitter;CLNSIG=Uncertain_significance;CLNVC=single_nucleotide_variant;CLNVCSO=SO:0001483;CLNVI=Illumina_Clinical_Services_Laboratory,Illumina:603995;GENEINFO=HMCN1:83872;MC=SO:0001819|synonymous_variant;ORIGIN=1;RS=766591582;Pangolin=ENSG00000143341.12|-47:0.01|14:-0.07
chr1	185963770	294112	A	G	.	.	AF_ESP=8e-05;AF_EXAC=5e-05;AF_TGP=0.0002;ALLELEID=277901;CLNDN=Age-related_macular_degeneration_1;CLNDISDB=MONDO:MONDO:0011285,MedGen:C1864205,OMIM:603075;CLNHGVS=NC_000001.11:g.185963770A>G;CLNREVSTAT=criteria_provided,_single_submitter;CLNSIG=Uncertain_significance;CLNVC=single_nucleotide_variant;CLNVCSO=SO:0001483;CLNVI=Illumina_Clinical_Services_Laboratory,Illumina:231532;GENEINFO=HMCN1:83872;MC=SO:0001583|missense_variant;ORIGIN=1;RS=370251638;Pangolin=ENSG00000143341.12|-2:0.01|-2:-0.01
chr1	185963883	294113	C	G	.	.	ALLELEID=277909;CLNDN=Age-related_macular_degeneration_1;CLNDISDB=MONDO:MONDO:0011285,MedGen:C1864205,OMIM:603075;CLNHGVS=NC_000001.11:g.185963883C>G;CLNREVSTAT=criteria_provided,_single_submitter;CLNSIG=Uncertain_significance;CLNVC=single_nucleotide_variant;CLNVCSO=SO:0001483;CLNVI=Illumina_Clinical_Services_Laboratory,Illumina:730862;GENEINFO=HMCN1:83872;MC=SO:0001583|missense_variant;ORIGIN=1;RS=886045663;Pangolin=ENSG00000143341.12|16:0.0|12:-0.01
chr1	185963907	294114	C	A	.	.	AF_EXAC=3e-05;ALLELEID=278963;CLNDN=Age-related_macular_degeneration_1;CLNDISDB=MONDO:MONDO:0011285,MedGen:C1864205,OMIM:603075;CLNHGVS=NC_000001.11:g.185963907C>A;CLNREVSTAT=criteria_provided,_single_submitter;CLNSIG=Uncertain_significance;CLNVC=single_nucleotide_variant;CLNVCSO=SO:0001483;CLNVI=Illumina_Clinical_Services_Laboratory,Illumina:284362;GENEINFO=HMCN1:83872;MC=SO:0001627|intron_variant;ORIGIN=1;RS=776336811;Pangolin=ENSG00000143341.12|-12:0.02|-50:-0.0
chr1	185965791	294115	G	A	.	.	ALLELEID=278976;CLNDN=Age-related_macular_degeneration_1;CLNDISDB=MONDO:MONDO:0011285,MedGen:C1864205,OMIM:603075;CLNHGVS=NC_000001.11:g.185965791G>A;CLNREVSTAT=criteria_provided,_single_submitter;CLNSIG=Uncertain_significance;CLNVC=single_nucleotide_variant;CLNVCSO=SO:0001483;CLNVI=Illumina_Clinical_Services_Laboratory,Illumina:504966;GENEINFO=HMCN1:83872;MC=SO:0001627|intron_variant;ORIGIN=1;RS=886045664;Pangolin=ENSG00000143341.12|14:0.0|11:-0.02
chr1	185965822	294116	G	T	.	.	AF_ESP=0.00038;AF_TGP=0.0002;ALLELEID=277845;CLNDN=Age-related_macular_degeneration_1;CLNDISDB=MONDO:MONDO:0011285,MedGen:C1864205,OMIM:603075;CLNHGVS=NC_000001.11:g.185965822G>T;CLNREVSTAT=criteria_provided,_single_submitter;CLNSIG=Uncertain_significance;CLNVC=single_nucleotide_variant;CLNVCSO=SO:0001483;CLNVI=Illumina_Clinical_Services_Laboratory,Illumina:98349;GENEINFO=HMCN1:83872;MC=SO:0001583|missense_variant;ORIGIN=1;RS=137903471;Pangolin=ENSG00000143341.12|-20:0.01|-20:-0.03
chr1	185965829	294117	G	A	.	.	ALLELEID=278978;CLNDN=Age-related_macular_degeneration_1;CLNDISDB=MONDO:MONDO:0011285,MedGen:C1864205,OMIM:603075;CLNHGVS=NC_000001.11:g.185965829G>A;CLNREVSTAT=criteria_provided,_single_submitter;CLNSIG=Uncertain_significance;CLNVC=single_nucleotide_variant;CLNVCSO=SO:0001483;CLNVI=Illumina_Clinical_Services_Laboratory,Illumina:245524;GENEINFO=HMCN1:83872;MC=SO:0001583|missense_variant;ORIGIN=1;RS=886045665;Pangolin=ENSG00000143341.12|-27:0.01|-27:-0.0
chr1	185965860	782233	C	T	.	.	AF_ESP=0.00046;AF_EXAC=0.00031;AF_TGP=0.0002;ALLELEID=706929;CLNDN=Age-related_macular_degeneration_1|not_provided;CLNDISDB=MONDO:MONDO:0011285,MedGen:C1864205,OMIM:603075|MedGen:CN517202;CLNHGVS=NC_000001.11:g.185965860C>T;CLNREVSTAT=criteria_provided,_conflicting_interpretations;CLNSIG=Conflicting_interpretations_of_pathogenicity;CLNSIGCONF=Likely_benign(1),Uncertain_significance(1);CLNVC=single_nucleotide_variant;CLNVCSO=SO:0001483;CLNVI=Illumina_Clinical_Services_Laboratory,Illumina:1402667;GENEINFO=HMCN1:83872;MC=SO:0001819|synonymous_variant;ORIGIN=1;RS=141371119;Pangolin=ENSG00000143341.12|-32:0.0|22:-0.0
chr1	185970481	294120	C	G	.	.	ALLELEID=278835;CLNDN=Age-related_macular_degeneration_1;CLNDISDB=MONDO:MONDO:0011285,MedGen:C1864205,OMIM:603075;CLNHGVS=NC_000001.11:g.185970481C>G;CLNREVSTAT=criteria_provided,_single_submitter;CLNSIG=Uncertain_significance;CLNVC=single_nucleotide_variant;CLNVCSO=SO:0001483;CLNVI=Illumina_Clinical_Services_Laboratory,Illumina:545812;GENEINFO=HMCN1:83872;MC=SO:0001583|missense_variant;ORIGIN=1;RS=886045666;Pangolin=ENSG00000143341.12|12:0.0|12:-0.01
chr1	185977800	294122	C	T	.	.	AF_ESP=0.00062;AF_EXAC=0.00026;AF_TGP=0.0002;ALLELEID=278983;CLNDN=Age-related_macular_degeneration_1;CLNDISDB=MONDO:MONDO:0011285,MedGen:C1864205,OMIM:603075;CLNHGVS=NC_000001.11:g.185977800C>T;CLNREVSTAT=criteria_provided,_single_submitter;CLNSIG=Uncertain_significance;CLNVC=single_nucleotide_variant;CLNVCSO=SO:0001483;CLNVI=Illumina_Clinical_Services_Laboratory,Illumina:780632;GENEINFO=HMCN1:83872;MC=SO:0001819|synonymous_variant;ORIGIN=1;RS=140778669;Pangolin=ENSG00000143341.12|-13:0.0|-13:-0.0
chr1	185977851	294123	A	C	.	.	AF_ESP=8e-05;ALLELEID=277918;CLNDN=Age-related_macular_degeneration_1;CLNDISDB=MONDO:MONDO:0011285,MedGen:C1864205,OMIM:603075;CLNHGVS=NC_000001.11:g.185977851A>C;CLNREVSTAT=criteria_provided,_single_submitter;CLNSIG=Uncertain_significance;CLNVC=single_nucleotide_variant;CLNVCSO=SO:0001483;CLNVI=Illumina_Clinical_Services_Laboratory,Illumina:670187;GENEINFO=HMCN1:83872;MC=SO:0001583|missense_variant;ORIGIN=1;RS=367914815;Pangolin=ENSG00000143341.12|16:0.04|2:-0.0
chr1	185981067	1050432	G	A	.	.	ALLELEID=1036978;CLNDN=not_provided;CLNDISDB=MedGen:CN517202;CLNHGVS=NC_000001.11:g.185981067G>A;CLNREVSTAT=no_assertion_criteria_provided;CLNSIG=Uncertain_significance;CLNVC=single_nucleotide_variant;CLNVCSO=SO:0001483;GENEINFO=HMCN1:83872;MC=SO:0001583|missense_variant;ORIGIN=0;Pangolin=ENSG00000143341.12|3:0.0|6:-0.09
chr1	185982269	873576	A	G	.	.	ALLELEID=862963;CLNDN=Age-related_macular_degeneration_1;CLNDISDB=MONDO:MONDO:0011285,MedGen:C1864205,OMIM:603075;CLNHGVS=NC_000001.11:g.185982269A>G;CLNREVSTAT=criteria_provided,_single_submitter;CLNSIG=Uncertain_significance;CLNVC=single_nucleotide_variant;CLNVCSO=SO:0001483;CLNVI=Illumina_Clinical_Services_Laboratory,Illumina:607945;GENEINFO=HMCN1:83872;MC=SO:0001819|synonymous_variant;ORIGIN=1;Pangolin=ENSG00000143341.12|-7:0.01|-7:-0.0
chr1	185982326	873577	G	A	.	.	ALLELEID=862964;CLNDN=Age-related_macular_degeneration_1;CLNDISDB=MONDO:MONDO:0011285,MedGen:C1864205,OMIM:603075;CLNHGVS=NC_000001.11:g.185982326G>A;CLNREVSTAT=criteria_provided,_single_submitter;CLNSIG=Uncertain_significance;CLNVC=single_nucleotide_variant;CLNVCSO=SO:0001483;CLNVI=Illumina_Clinical_Services_Laboratory,Illumina:1665803;GENEINFO=HMCN1:83872;MC=SO:0001819|synonymous_variant;ORIGIN=1;Pangolin=ENSG00000143341.12|17:0.0|17:-0.0
chr1	185982348	294125	A	C	.	.	ALLELEID=278984;CLNDN=Age-related_macular_degeneration_1;CLNDISDB=MONDO:MONDO:0011285,MedGen:C1864205,OMIM:603075;CLNHGVS=NC_000001.11:g.185982348A>C;CLNREVSTAT=criteria_provided,_single_submitter;CLNSIG=Uncertain_significance;CLNVC=single_nucleotide_variant;CLNVCSO=SO:0001483;CLNVI=Illumina_Clinical_Services_Laboratory,Illumina:789360;GENEINFO=HMCN1:83872;MC=SO:0001583|missense_variant;ORIGIN=1;RS=886045667;Pangolin=ENSG00000143341.12|-5:0.0|41:-0.0
chr1	185982360	874575	G	C	.	.	ALLELEID=862965;CLNDN=Age-related_macular_degeneration_1;CLNDISDB=MONDO:MONDO:0011285,MedGen:C1864205,OMIM:603075;CLNHGVS=NC_000001.11:g.185982360G>C;CLNREVSTAT=criteria_provided,_single_submitter;CLNSIG=Uncertain_significance;CLNVC=single_nucleotide_variant;CLNVCSO=SO:0001483;CLNVI=Illumina_Clinical_Services_Laboratory,Illumina:893150;GENEINFO=HMCN1:83872;MC=SO:0001583|missense_variant;ORIGIN=1;Pangolin=ENSG00000143341.12|29:0.01|-17:-0.0
chr1	185987556	294127	A	G	.	.	AF_EXAC=7e-05;ALLELEID=277851;CLNDN=Age-related_macular_degeneration_1;CLNDISDB=MONDO:MONDO:0011285,MedGen:C1864205,OMIM:603075;CLNHGVS=NC_000001.11:g.185987556A>G;CLNREVSTAT=criteria_provided,_single_submitter;CLNSIG=Uncertain_significance;CLNVC=single_nucleotide_variant;CLNVCSO=SO:0001483;CLNVI=Illumina_Clinical_Services_Laboratory,Illumina:819639;GENEINFO=HMCN1:83872;MC=SO:0001627|intron_variant;ORIGIN=1;RS=759007264;Pangolin=ENSG00000143341.12|-12:0.02|-12:-0.0
chr1	185989611	874576	G	A	.	.	ALLELEID=862966;CLNDN=Age-related_macular_degeneration_1;CLNDISDB=MONDO:MONDO:0011285,MedGen:C1864205,OMIM:603075;CLNHGVS=NC_000001.11:g.185989611G>A;CLNREVSTAT=criteria_provided,_single_submitter;CLNSIG=Uncertain_significance;CLNVC=single_nucleotide_variant;CLNVCSO=SO:0001483;CLNVI=Illumina_Clinical_Services_Laboratory,Illumina:1304413;GENEINFO=HMCN1:83872;MC=SO:0001583|missense_variant;ORIGIN=1;Pangolin=ENSG00000143341.12|13:0.0|36:-0.02
chr1	185990311	874577	C	T	.	.	ALLELEID=862967;CLNDN=Age-related_macular_degeneration_1;CLNDISDB=MONDO:MONDO:0011285,MedGen:C1864205,OMIM:603075;CLNHGVS=NC_000001.11:g.185990311C>T;CLNREVSTAT=criteria_provided,_single_submitter;CLNSIG=Uncertain_significance;CLNVC=single_nucleotide_variant;CLNVCSO=SO:0001483;CLNVI=Illumina_Clinical_Services_Laboratory,Illumina:1392610;GENEINFO=HMCN1:83872;MC=SO:0001583|missense_variant;ORIGIN=1;Pangolin=ENSG00000143341.12|43:0.02|36:-0.0
chr1	185990342	874578	T	G	.	.	ALLELEID=862968;CLNDN=Age-related_macular_degeneration_1;CLNDISDB=MONDO:MONDO:0011285,MedGen:C1864205,OMIM:603075;CLNHGVS=NC_000001.11:g.185990342T>G;CLNREVSTAT=criteria_provided,_single_submitter;CLNSIG=Uncertain_significance;CLNVC=single_nucleotide_variant;CLNVCSO=SO:0001483;CLNVI=Illumina_Clinical_Services_Laboratory,Illumina:883153;GENEINFO=HMCN1:83872;MC=SO:0001819|synonymous_variant;ORIGIN=1;Pangolin=ENSG00000143341.12|12:0.01|5:-0.03
chr1	185990344	294129	C	A	.	.	AF_ESP=8e-05;AF_EXAC=4e-05;ALLELEID=278985;CLNDN=Age-related_macular_degeneration_1;CLNDISDB=MONDO:MONDO:0011285,MedGen:C1864205,OMIM:603075;CLNHGVS=NC_000001.11:g.185990344C>A;CLNREVSTAT=criteria_provided,_single_submitter;CLNSIG=Uncertain_significance;CLNVC=single_nucleotide_variant;CLNVCSO=SO:0001483;CLNVI=Illumina_Clinical_Services_Laboratory,Illumina:484077;GENEINFO=HMCN1:83872;MC=SO:0001583|missense_variant;ORIGIN=1;RS=373402377;Pangolin=ENSG00000143341.12|-28:0.0|10:-0.04
chr1	185993207	875500	A	G	.	.	ALLELEID=862969;CLNDN=Age-related_macular_degeneration_1;CLNDISDB=MONDO:MONDO:0011285,MedGen:C1864205,OMIM:603075;CLNHGVS=NC_000001.11:g.185993207A>G;CLNREVSTAT=criteria_provided,_single_submitter;CLNSIG=Uncertain_significance;CLNVC=single_nucleotide_variant;CLNVCSO=SO:0001483;CLNVI=Illumina_Clinical_Services_Laboratory,Illumina:900249;GENEINFO=HMCN1:83872;MC=SO:0001583|missense_variant;ORIGIN=1;Pangolin=ENSG00000143341.12|-25:0.01|-25:-0.0
chr1	185993226	294130	G	A	.	.	AF_ESP=0.00015;AF_EXAC=2e-05;ALLELEID=277856;CLNDN=Age-related_macular_degeneration_1;CLNDISDB=MONDO:MONDO:0011285,MedGen:C1864205,OMIM:603075;CLNHGVS=NC_000001.11:g.185993226G>A;CLNREVSTAT=criteria_provided,_single_submitter;CLNSIG=Uncertain_significance;CLNVC=single_nucleotide_variant;CLNVCSO=SO:0001483;CLNVI=Illumina_Clinical_Services_Laboratory,Illumina:686153;GENEINFO=HMCN1:83872;MC=SO:0001583|missense_variant;ORIGIN=1;RS=370518238;Pangolin=ENSG00000143341.12|2:0.0|-44:-0.08
chr1	185993230	294131	T	C	.	.	ALLELEID=277858;CLNDN=Age-related_macular_degeneration_1;CLNDISDB=MONDO:MONDO:0011285,MedGen:C1864205,OMIM:603075;CLNHGVS=NC_000001.11:g.185993230T>C;CLNREVSTAT=criteria_provided,_single_submitter;CLNSIG=Uncertain_significance;CLNVC=single_nucleotide_variant;CLNVCSO=SO:0001483;CLNVI=Illumina_Clinical_Services_Laboratory,Illumina:765037;GENEINFO=HMCN1:83872;MC=SO:0001819|synonymous_variant;ORIGIN=1;RS=886045668;Pangolin=ENSG00000143341.12|0:0.0|-48:-0.02
chr1	185993241	875501	G	A	.	.	ALLELEID=862970;CLNDN=Age-related_macular_degeneration_1;CLNDISDB=MONDO:MONDO:0011285,MedGen:C1864205,OMIM:603075;CLNHGVS=NC_000001.11:g.185993241G>A;CLNREVSTAT=criteria_provided,_single_submitter;CLNSIG=Uncertain_significance;CLNVC=single_nucleotide_variant;CLNVCSO=SO:0001483;CLNVI=Illumina_Clinical_Services_Laboratory,Illumina:908338;GENEINFO=HMCN1:83872;MC=SO:0001583|missense_variant;ORIGIN=1;Pangolin=ENSG00000143341.12|3:0.0|-28:-0.0
chr1	185994829	875502	C	G	.	.	ALLELEID=862971;CLNDN=Age-related_macular_degeneration_1;CLNDISDB=MONDO:MONDO:0011285,MedGen:C1864205,OMIM:603075;CLNHGVS=NC_000001.11:g.185994829C>G;CLNREVSTAT=criteria_provided,_single_submitter;CLNSIG=Uncertain_significance;CLNVC=single_nucleotide_variant;CLNVCSO=SO:0001483;CLNVI=Illumina_Clinical_Services_Laboratory,Illumina:684044;GENEINFO=HMCN1:83872;MC=SO:0001583|missense_variant;ORIGIN=1;Pangolin=ENSG00000143341.12|-27:0.0|-14:-0.1
chr1	185994833	294132	G	A	.	.	AF_EXAC=4e-05;AF_TGP=0.0002;ALLELEID=278986;CLNDN=Age-related_macular_degeneration_1;CLNDISDB=MONDO:MONDO:0011285,MedGen:C1864205,OMIM:603075;CLNHGVS=NC_000001.11:g.185994833G>A;CLNREVSTAT=criteria_provided,_single_submitter;CLNSIG=Uncertain_significance;CLNVC=single_nucleotide_variant;CLNVCSO=SO:0001483;CLNVI=Illumina_Clinical_Services_Laboratory,Illumina:806314;GENEINFO=HMCN1:83872;MC=SO:0001583|missense_variant;ORIGIN=1;RS=527332989;Pangolin=ENSG00000143341.12|-7:0.0|-18:-0.05
chr1	185994860	876514	T	C	.	.	ALLELEID=862972;CLNDN=Age-related_macular_degeneration_1;CLNDISDB=MONDO:MONDO:0011285,MedGen:C1864205,OMIM:603075;CLNHGVS=NC_000001.11:g.185994860T>C;CLNREVSTAT=criteria_provided,_single_submitter;CLNSIG=Uncertain_significance;CLNVC=single_nucleotide_variant;CLNVCSO=SO:0001483;CLNVI=Illumina_Clinical_Services_Laboratory,Illumina:652258;GENEINFO=HMCN1:83872;MC=SO:0001583|missense_variant;ORIGIN=1;Pangolin=ENSG00000143341.12|-45:0.05|-2:-0.0
chr1	185994993	294134	C	T	.	.	AF_TGP=0.0006;ALLELEID=278842;CLNDN=Age-related_macular_degeneration_1;CLNDISDB=MONDO:MONDO:0011285,MedGen:C1864205,OMIM:603075;CLNHGVS=NC_000001.11:g.185994993C>T;CLNREVSTAT=criteria_provided,_single_submitter;CLNSIG=Uncertain_significance;CLNVC=single_nucleotide_variant;CLNVCSO=SO:0001483;CLNVI=Illumina_Clinical_Services_Laboratory,Illumina:820320;GENEINFO=HMCN1:83872;MC=SO:0001819|synonymous_variant;ORIGIN=1;RS=566865273;Pangolin=ENSG00000143341.12|-30:0.0|14:-0.0
chr1	185995049	294136	C	T	.	.	AF_ESP=0.00031;AF_EXAC=0.00022;AF_TGP=0.0004;ALLELEID=279000;CLNDN=Age-related_macular_degeneration_1;CLNDISDB=MONDO:MONDO:0011285,MedGen:C1864205,OMIM:603075;CLNHGVS=NC_000001.11:g.185995049C>T;CLNREVSTAT=criteria_provided,_single_submitter;CLNSIG=Uncertain_significance;CLNVC=single_nucleotide_variant;CLNVCSO=SO:0001483;CLNVI=Illumina_Clinical_Services_Laboratory,Illumina:144709;GENEINFO=HMCN1:83872;MC=SO:0001583|missense_variant;ORIGIN=1;RS=145595000;Pangolin=ENSG00000143341.12|-2:0.02|38:-0.13
chr1	185995073	294137	C	T	.	.	AF_ESP=8e-05;AF_EXAC=0.00019;ALLELEID=279001;CLNDN=Age-related_macular_degeneration_1|not_provided;CLNDISDB=MONDO:MONDO:0011285,MedGen:C1864205,OMIM:603075|MedGen:CN517202;CLNHGVS=NC_000001.11:g.185995073C>T;CLNREVSTAT=criteria_provided,_conflicting_interpretations;CLNSIG=Conflicting_interpretations_of_pathogenicity;CLNSIGCONF=Likely_benign(1),Uncertain_significance(1);CLNVC=single_nucleotide_variant;CLNVCSO=SO:0001483;CLNVI=Illumina_Clinical_Services_Laboratory,Illumina:260830;GENEINFO=HMCN1:83872;MC=SO:0001583|missense_variant;ORIGIN=1;RS=201379680;Pangolin=ENSG00000143341.12|40:0.0|14:-0.08
chr1	186000169	876515	T	A	.	.	ALLELEID=862973;CLNDN=Age-related_macular_degeneration_1;CLNDISDB=MONDO:MONDO:0011285,MedGen:C1864205,OMIM:603075;CLNHGVS=NC_000001.11:g.186000169T>A;CLNREVSTAT=criteria_provided,_single_submitter;CLNSIG=Uncertain_significance;CLNVC=single_nucleotide_variant;CLNVCSO=SO:0001483;CLNVI=Illumina_Clinical_Services_Laboratory,Illumina:1334568;GENEINFO=HMCN1:83872;MC=SO:0001583|missense_variant;ORIGIN=1;Pangolin=ENSG00000143341.12|2:0.01|7:-0.0
chr1	186000199	294139	A	G	.	.	AF_ESP=8e-05;ALLELEID=277881;CLNDN=Age-related_macular_degeneration_1;CLNDISDB=MONDO:MONDO:0011285,MedGen:C1864205,OMIM:603075;CLNHGVS=NC_000001.11:g.186000199A>G;CLNREVSTAT=criteria_provided,_single_submitter;CLNSIG=Uncertain_significance;CLNVC=single_nucleotide_variant;CLNVCSO=SO:0001483;CLNVI=Illumina_Clinical_Services_Laboratory,Illumina:834218;GENEINFO=HMCN1:83872;MC=SO:0001819|synonymous_variant;ORIGIN=1;RS=368008071;Pangolin=ENSG00000143341.12|1:0.0|40:-0.01
chr1	186001318	873621	A	C	.	.	ALLELEID=862975;CLNDN=Age-related_macular_degeneration_1;CLNDISDB=MONDO:MONDO:0011285,MedGen:C1864205,OMIM:603075;CLNHGVS=NC_000001.11:g.186001318A>C;CLNREVSTAT=criteria_provided,_single_submitter;CLNSIG=Uncertain_significance;CLNVC=single_nucleotide_variant;CLNVCSO=SO:0001483;CLNVI=Illumina_Clinical_Services_Laboratory,Illumina:1394989;GENEINFO=HMCN1:83872;MC=SO:0001583|missense_variant;ORIGIN=1;Pangolin=ENSG00000143341.12|-20:0.0|-20:-0.01
chr1	186001409	873622	G	T	.	.	ALLELEID=862976;CLNDN=Age-related_macular_degeneration_1;CLNDISDB=MONDO:MONDO:0011285,MedGen:C1864205,OMIM:603075;CLNHGVS=NC_000001.11:g.186001409G>T;CLNREVSTAT=criteria_provided,_single_submitter;CLNSIG=Uncertain_significance;CLNVC=single_nucleotide_variant;CLNVCSO=SO:0001483;CLNVI=Illumina_Clinical_Services_Laboratory,Illumina:926154;GENEINFO=HMCN1:83872;MC=SO:0001583|missense_variant;ORIGIN=1;Pangolin=ENSG00000143341.12|19:0.02|0:-0.01
chr1	186001434	873623	T	C	.	.	ALLELEID=865048;CLNDN=Age-related_macular_degeneration_1;CLNDISDB=MONDO:MONDO:0011285,MedGen:C1864205,OMIM:603075;CLNHGVS=NC_000001.11:g.186001434T>C;CLNREVSTAT=criteria_provided,_single_submitter;CLNSIG=Uncertain_significance;CLNVC=single_nucleotide_variant;CLNVCSO=SO:0001483;CLNVI=Illumina_Clinical_Services_Laboratory,Illumina:601825;GENEINFO=HMCN1:83872;MC=SO:0001627|intron_variant;ORIGIN=1;Pangolin=ENSG00000143341.12|43:0.08|-6:-0.02
chr1	186001605	873624	C	T	.	.	ALLELEID=862977;CLNDN=Age-related_macular_degeneration_1;CLNDISDB=MONDO:MONDO:0011285,MedGen:C1864205,OMIM:603075;CLNHGVS=NC_000001.11:g.186001605C>T;CLNREVSTAT=criteria_provided,_single_submitter;CLNSIG=Uncertain_significance;CLNVC=single_nucleotide_variant;CLNVCSO=SO:0001483;CLNVI=Illumina_Clinical_Services_Laboratory,Illumina:1660746;GENEINFO=HMCN1:83872;MC=SO:0001819|synonymous_variant;ORIGIN=1;Pangolin=ENSG00000143341.12|-47:0.03|4:-0.0
chr1	186001616	294140	A	C	.	.	AF_EXAC=2e-05;ALLELEID=278851;CLNDN=Age-related_macular_degeneration_1;CLNDISDB=MONDO:MONDO:0011285,MedGen:C1864205,OMIM:603075;CLNHGVS=NC_000001.11:g.186001616A>C;CLNREVSTAT=criteria_provided,_single_submitter;CLNSIG=Uncertain_significance;CLNVC=single_nucleotide_variant;CLNVCSO=SO:0001483;CLNVI=Illumina_Clinical_Services_Laboratory,Illumina:692952;GENEINFO=HMCN1:83872;MC=SO:0001583|missense_variant;ORIGIN=1;RS=201953947;Pangolin=ENSG00000143341.12|20:0.0|-22:-0.02
chr1	186001752	873625	C	T	.	.	ALLELEID=865049;CLNDN=Age-related_macular_degeneration_1;CLNDISDB=MONDO:MONDO:0011285,MedGen:C1864205,OMIM:603075;CLNHGVS=NC_000001.11:g.186001752C>T;CLNREVSTAT=criteria_provided,_single_submitter;CLNSIG=Uncertain_significance;CLNVC=single_nucleotide_variant;CLNVCSO=SO:0001483;CLNVI=Illumina_Clinical_Services_Laboratory,Illumina:677673;GENEINFO=HMCN1:83872;MC=SO:0001627|intron_variant;ORIGIN=1;Pangolin=ENSG00000143341.12|-2:0.02|-11:-0.0
chr1	186003721	294142	C	T	.	.	ALLELEID=277921;CLNDN=Age-related_macular_degeneration_1;CLNDISDB=MONDO:MONDO:0011285,MedGen:C1864205,OMIM:603075;CLNHGVS=NC_000001.11:g.186003721C>T;CLNREVSTAT=criteria_provided,_single_submitter;CLNSIG=Uncertain_significance;CLNVC=single_nucleotide_variant;CLNVCSO=SO:0001483;CLNVI=Illumina_Clinical_Services_Laboratory,Illumina:836378;GENEINFO=HMCN1:83872;MC=SO:0001583|missense_variant;ORIGIN=1;RS=886045669;Pangolin=ENSG00000143341.12|15:0.17|-3:-0.09
chr1	186003742	874624	A	G	.	.	ALLELEID=862978;CLNDN=Age-related_macular_degeneration_1;CLNDISDB=MONDO:MONDO:0011285,MedGen:C1864205,OMIM:603075;CLNHGVS=NC_000001.11:g.186003742A>G;CLNREVSTAT=criteria_provided,_single_submitter;CLNSIG=Uncertain_significance;CLNVC=single_nucleotide_variant;CLNVCSO=SO:0001483;CLNVI=Illumina_Clinical_Services_Laboratory,Illumina:905463;GENEINFO=HMCN1:83872;MC=SO:0001583|missense_variant;ORIGIN=1;Pangolin=ENSG00000143341.12|-6:0.07|-24:-0.04
chr1	186003751	294143	A	G	.	.	AF_ESP=8e-05;AF_EXAC=7e-05;AF_TGP=0.0004;ALLELEID=277883;CLNDN=Age-related_macular_degeneration_1;CLNDISDB=MONDO:MONDO:0011285,MedGen:C1864205,OMIM:603075;CLNHGVS=NC_000001.11:g.186003751A>G;CLNREVSTAT=criteria_provided,_single_submitter;CLNSIG=Uncertain_significance;CLNVC=single_nucleotide_variant;CLNVCSO=SO:0001483;CLNVI=Illumina_Clinical_Services_Laboratory,Illumina:631867;GENEINFO=HMCN1:83872;MC=SO:0001583|missense_variant;ORIGIN=1;RS=376910631;Pangolin=ENSG00000143341.12|-15:0.04|-33:-0.02
chr1	186003754	294144	A	T	.	.	AF_ESP=8e-05;AF_EXAC=8e-05;ALLELEID=277923;CLNDN=Age-related_macular_degeneration_1;CLNDISDB=MONDO:MONDO:0011285,MedGen:C1864205,OMIM:603075;CLNHGVS=NC_000001.11:g.186003754A>T;CLNREVSTAT=criteria_provided,_single_submitter;CLNSIG=Uncertain_significance;CLNVC=single_nucleotide_variant;CLNVCSO=SO:0001483;CLNVI=Illumina_Clinical_Services_Laboratory,Illumina:128860;GENEINFO=HMCN1:83872;MC=SO:0001583|missense_variant;ORIGIN=1;RS=371177035;Pangolin=ENSG00000143341.12|3:0.04|-36:-0.1
chr1	186003809	294146	T	C	.	.	ALLELEID=277885;CLNDN=Age-related_macular_degeneration_1;CLNDISDB=MONDO:MONDO:0011285,MedGen:C1864205,OMIM:603075;CLNHGVS=NC_000001.11:g.186003809T>C;CLNREVSTAT=criteria_provided,_single_submitter;CLNSIG=Uncertain_significance;CLNVC=single_nucleotide_variant;CLNVCSO=SO:0001483;CLNVI=Illumina_Clinical_Services_Laboratory,Illumina:698750;GENEINFO=HMCN1:83872;MC=SO:0001819|synonymous_variant;ORIGIN=1;RS=767657987;Pangolin=ENSG00000143341.12|35:0.0|31:-0.0
chr1	186003815	294147	T	C	.	.	ALLELEID=277925;CLNDN=Age-related_macular_degeneration_1;CLNDISDB=MONDO:MONDO:0011285,MedGen:C1864205,OMIM:603075;CLNHGVS=NC_000001.11:g.186003815T>C;CLNREVSTAT=criteria_provided,_single_submitter;CLNSIG=Uncertain_significance;CLNVC=single_nucleotide_variant;CLNVCSO=SO:0001483;CLNVI=Illumina_Clinical_Services_Laboratory,Illumina:698752;GENEINFO=HMCN1:83872;MC=SO:0001819|synonymous_variant;ORIGIN=1;RS=886045670;Pangolin=ENSG00000143341.12|29:0.0|-17:-0.0
chr1	186007144	294149	G	A	.	.	AF_EXAC=0.0001;ALLELEID=277926;CLNDN=Age-related_macular_degeneration_1;CLNDISDB=MONDO:MONDO:0011285,MedGen:C1864205,OMIM:603075;CLNHGVS=NC_000001.11:g.186007144G>A;CLNREVSTAT=criteria_provided,_single_submitter;CLNSIG=Uncertain_significance;CLNVC=single_nucleotide_variant;CLNVCSO=SO:0001483;CLNVI=Illumina_Clinical_Services_Laboratory,Illumina:766316;GENEINFO=HMCN1:83872;MC=SO:0001583|missense_variant;ORIGIN=1;RS=762354666;Pangolin=ENSG00000143341.12|22:0.0|-16:-0.06
chr1	186007151	294150	A	G	.	.	AF_EXAC=7e-05;ALLELEID=277887;CLNDN=Age-related_macular_degeneration_1;CLNDISDB=MONDO:MONDO:0011285,MedGen:C1864205,OMIM:603075;CLNHGVS=NC_000001.11:g.186007151A>G;CLNREVSTAT=criteria_provided,_single_submitter;CLNSIG=Uncertain_significance;CLNVC=single_nucleotide_variant;CLNVCSO=SO:0001483;CLNVI=Illumina_Clinical_Services_Laboratory,Illumina:718367;GENEINFO=HMCN1:83872;MC=SO:0001583|missense_variant;ORIGIN=1;RS=772105060;Pangolin=ENSG00000143341.12|-23:0.01|-23:-0.01
chr1	186007162	631583	CT	C	.	.	ALLELEID=619974;CLNDN=Age-related_macular_degeneration_1;CLNDISDB=MONDO:MONDO:0011285,MedGen:C1864205,OMIM:603075;CLNHGVS=NC_000001.11:g.186007163del;CLNREVSTAT=criteria_provided,_single_submitter;CLNSIG=Uncertain_significance;CLNVC=Deletion;CLNVCSO=SO:0000159;CLNVI=Illumina_Clinical_Services_Laboratory,Illumina:811079;GENEINFO=HMCN1:83872;MC=SO:0001589|frameshift_variant;ORIGIN=1;RS=1558137982;Pangolin=ENSG00000143341.12|-49:0.0|-34:-0.15
chr1	186007195	875554	G	T	.	.	ALLELEID=862979;CLNDN=Age-related_macular_degeneration_1;CLNDISDB=MONDO:MONDO:0011285,MedGen:C1864205,OMIM:603075;CLNHGVS=NC_000001.11:g.186007195G>T;CLNREVSTAT=criteria_provided,_single_submitter;CLNSIG=Uncertain_significance;CLNVC=single_nucleotide_variant;CLNVCSO=SO:0001483;CLNVI=Illumina_Clinical_Services_Laboratory,Illumina:1355462;GENEINFO=HMCN1:83872;MC=SO:0001583|missense_variant;ORIGIN=1;Pangolin=ENSG00000143341.12|-29:0.0|-29:-0.0
chr1	186007217	294152	G	A	.	.	ALLELEID=279010;CLNDN=Age-related_macular_degeneration_1;CLNDISDB=MONDO:MONDO:0011285,MedGen:C1864205,OMIM:603075;CLNHGVS=NC_000001.11:g.186007217G>A;CLNREVSTAT=criteria_provided,_single_submitter;CLNSIG=Uncertain_significance;CLNVC=single_nucleotide_variant;CLNVCSO=SO:0001483;CLNVI=Illumina_Clinical_Services_Laboratory,Illumina:817808;GENEINFO=HMCN1:83872;MC=SO:0001583|missense_variant;ORIGIN=1;RS=886045671;Pangolin=ENSG00000143341.12|27:0.0|-47:-0.0
chr1	186015175	875555	A	G	.	.	ALLELEID=862980;CLNDN=Age-related_macular_degeneration_1;CLNDISDB=MONDO:MONDO:0011285,MedGen:C1864205,OMIM:603075;CLNHGVS=NC_000001.11:g.186015175A>G;CLNREVSTAT=criteria_provided,_single_submitter;CLNSIG=Uncertain_significance;CLNVC=single_nucleotide_variant;CLNVCSO=SO:0001483;CLNVI=Illumina_Clinical_Services_Laboratory,Illumina:1382993;GENEINFO=HMCN1:83872;MC=SO:0001819|synonymous_variant;ORIGIN=1;Pangolin=ENSG00000143341.12|20:0.0|-16:-0.12
chr1	186015201	100880	C	A	.	.	ALLELEID=106740;CLNDN=not_provided;CLNDISDB=MedGen:CN517202;CLNHGVS=NC_000001.11:g.186015201C>A;CLNREVSTAT=no_assertion_criteria_provided;CLNSIG=Uncertain_significance;CLNVC=single_nucleotide_variant;CLNVCSO=SO:0001483;GENEINFO=HMCN1:83872;MC=SO:0001587|nonsense;ORIGIN=2;RS=483352757;Pangolin=ENSG00000143341.12|16:0.0|-42:-0.13
chr1	186015300	294153	G	A	.	.	AF_ESP=0.00015;AF_EXAC=0.00012;ALLELEID=278853;CLNDN=Age-related_macular_degeneration_1;CLNDISDB=MONDO:MONDO:0011285,MedGen:C1864205,OMIM:603075;CLNHGVS=NC_000001.11:g.186015300G>A;CLNREVSTAT=criteria_provided,_single_submitter;CLNSIG=Uncertain_significance;CLNVC=single_nucleotide_variant;CLNVCSO=SO:0001483;CLNVI=Illumina_Clinical_Services_Laboratory,Illumina:810711;GENEINFO=HMCN1:83872;MC=SO:0001583|missense_variant;ORIGIN=1;RS=140480677;Pangolin=ENSG00000143341.12|27:0.0|1:-0.0
chr1	186015424	876558	T	C	.	.	ALLELEID=862981;CLNDN=Age-related_macular_degeneration_1;CLNDISDB=MONDO:MONDO:0011285,MedGen:C1864205,OMIM:603075;CLNHGVS=NC_000001.11:g.186015424T>C;CLNREVSTAT=criteria_provided,_single_submitter;CLNSIG=Uncertain_significance;CLNVC=single_nucleotide_variant;CLNVCSO=SO:0001483;CLNVI=Illumina_Clinical_Services_Laboratory,Illumina:821980;GENEINFO=HMCN1:83872;MC=SO:0001819|synonymous_variant;ORIGIN=1;Pangolin=ENSG00000143341.12|13:0.01|13:-0.0
chr1	186015944	294157	A	G	.	.	AF_EXAC=0.00015;ALLELEID=278854;CLNDN=Age-related_macular_degeneration_1;CLNDISDB=MONDO:MONDO:0011285,MedGen:C1864205,OMIM:603075;CLNHGVS=NC_000001.11:g.186015944A>G;CLNREVSTAT=criteria_provided,_single_submitter;CLNSIG=Uncertain_significance;CLNVC=single_nucleotide_variant;CLNVCSO=SO:0001483;CLNVI=Illumina_Clinical_Services_Laboratory,Illumina:718573;GENEINFO=HMCN1:83872;MC=SO:0001627|intron_variant;ORIGIN=1;RS=767012387;Pangolin=ENSG00000143341.12|14:0.01|32:-0.0
chr1	186015968	294158	G	A	.	.	AF_ESP=0.00023;AF_EXAC=3e-05;ALLELEID=277934;CLNDN=Age-related_macular_degeneration_1;CLNDISDB=MONDO:MONDO:0011285,MedGen:C1864205,OMIM:603075;CLNHGVS=NC_000001.11:g.186015968G>A;CLNREVSTAT=criteria_provided,_single_submitter;CLNSIG=Uncertain_significance;CLNVC=single_nucleotide_variant;CLNVCSO=SO:0001483;CLNVI=Illumina_Clinical_Services_Laboratory,Illumina:672667;GENEINFO=HMCN1:83872;MC=SO:0001583|missense_variant;ORIGIN=1;RS=145758069;Pangolin=ENSG00000143341.12|-10:0.01|32:-0.0
chr1	186017078	873689	G	T	.	.	ALLELEID=865050;CLNDN=Age-related_macular_degeneration_1;CLNDISDB=MONDO:MONDO:0011285,MedGen:C1864205,OMIM:603075;CLNHGVS=NC_000001.11:g.186017078G>T;CLNREVSTAT=criteria_provided,_single_submitter;CLNSIG=Uncertain_significance;CLNVC=single_nucleotide_variant;CLNVCSO=SO:0001483;CLNVI=Illumina_Clinical_Services_Laboratory,Illumina:251783;GENEINFO=HMCN1:83872;MC=SO:0001627|intron_variant;ORIGIN=1;Pangolin=ENSG00000143341.12|5:0.02|-7:-0.06
chr1	186018209	873690	A	T	.	.	ALLELEID=862982;CLNDN=Age-related_macular_degeneration_1;CLNDISDB=MONDO:MONDO:0011285,MedGen:C1864205,OMIM:603075;CLNHGVS=NC_000001.11:g.186018209A>T;CLNREVSTAT=criteria_provided,_single_submitter;CLNSIG=Uncertain_significance;CLNVC=single_nucleotide_variant;CLNVCSO=SO:0001483;CLNVI=Illumina_Clinical_Services_Laboratory,Illumina:1313288;GENEINFO=HMCN1:83872;MC=SO:0001583|missense_variant;ORIGIN=1;Pangolin=ENSG00000143341.12|-50:0.0|-26:-0.01
chr1	186018293	873692	G	A	.	.	ALLELEID=862984;CLNDN=Age-related_macular_degeneration_1;CLNDISDB=MONDO:MONDO:0011285,MedGen:C1864205,OMIM:603075;CLNHGVS=NC_000001.11:g.186018293G>A;CLNREVSTAT=criteria_provided,_single_submitter;CLNSIG=Uncertain_significance;CLNVC=single_nucleotide_variant;CLNVCSO=SO:0001483;CLNVI=Illumina_Clinical_Services_Laboratory,Illumina:887493;GENEINFO=HMCN1:83872;MC=SO:0001583|missense_variant;ORIGIN=1;Pangolin=ENSG00000143341.12|2:0.0|-28:-0.0
chr1	186023073	294161	T	C	.	.	AF_EXAC=7e-05;AF_TGP=0.0004;ALLELEID=279019;CLNDN=Age-related_macular_degeneration_1;CLNDISDB=MONDO:MONDO:0011285,MedGen:C1864205,OMIM:603075;CLNHGVS=NC_000001.11:g.186023073T>C;CLNREVSTAT=criteria_provided,_single_submitter;CLNSIG=Uncertain_significance;CLNVC=single_nucleotide_variant;CLNVCSO=SO:0001483;CLNVI=Illumina_Clinical_Services_Laboratory,Illumina:260800;GENEINFO=HMCN1:83872;MC=SO:0001583|missense_variant;ORIGIN=1;RS=199971679;Pangolin=ENSG00000143341.12|-43:0.0|-37:-0.0
chr1	186023110	294162	C	T	.	.	AF_EXAC=7e-05;ALLELEID=279027;CLNDN=Age-related_macular_degeneration_1;CLNDISDB=MONDO:MONDO:0011285,MedGen:C1864205,OMIM:603075;CLNHGVS=NC_000001.11:g.186023110C>T;CLNREVSTAT=criteria_provided,_single_submitter;CLNSIG=Uncertain_significance;CLNVC=single_nucleotide_variant;CLNVCSO=SO:0001483;CLNVI=Illumina_Clinical_Services_Laboratory,Illumina:639698;GENEINFO=HMCN1:83872;MC=SO:0001819|synonymous_variant;ORIGIN=1;RS=769758485;Pangolin=ENSG00000143341.12|43:0.0|43:-0.0
chr1	186023136	873693	T	C	.	.	ALLELEID=862985;CLNDN=Age-related_macular_degeneration_1;CLNDISDB=MONDO:MONDO:0011285,MedGen:C1864205,OMIM:603075;CLNHGVS=NC_000001.11:g.186023136T>C;CLNREVSTAT=criteria_provided,_single_submitter;CLNSIG=Uncertain_significance;CLNVC=single_nucleotide_variant;CLNVCSO=SO:0001483;CLNVI=Illumina_Clinical_Services_Laboratory,Illumina:1394038;GENEINFO=HMCN1:83872;MC=SO:0001583|missense_variant;ORIGIN=1;Pangolin=ENSG00000143341.12|10:0.0|17:-0.01
chr1	186038004	874665	G	T	.	.	ALLELEID=862986;CLNDN=Age-related_macular_degeneration_1;CLNDISDB=MONDO:MONDO:0011285,MedGen:C1864205,OMIM:603075;CLNHGVS=NC_000001.11:g.186038004G>T;CLNREVSTAT=criteria_provided,_single_submitter;CLNSIG=Uncertain_significance;CLNVC=single_nucleotide_variant;CLNVCSO=SO:0001483;CLNVI=Illumina_Clinical_Services_Laboratory,Illumina:1669262;GENEINFO=HMCN1:83872;MC=SO:0001819|synonymous_variant;ORIGIN=1;Pangolin=ENSG00000143341.12|-21:0.09|31:-0.14
chr1	186038817	294164	T	G	.	.	AF_ESP=8e-05;AF_EXAC=4e-05;ALLELEID=277941;CLNDN=Age-related_macular_degeneration_1;CLNDISDB=MONDO:MONDO:0011285,MedGen:C1864205,OMIM:603075;CLNHGVS=NC_000001.11:g.186038817T>G;CLNREVSTAT=criteria_provided,_single_submitter;CLNSIG=Uncertain_significance;CLNVC=single_nucleotide_variant;CLNVCSO=SO:0001483;CLNVI=Illumina_Clinical_Services_Laboratory,Illumina:809747;GENEINFO=HMCN1:83872;MC=SO:0001627|intron_variant;ORIGIN=1;RS=373816059;Pangolin=ENSG00000143341.12|48:0.05|12:-0.02
chr1	186038828	294165	G	A	.	.	ALLELEID=279043;CLNDN=Age-related_macular_degeneration_1;CLNDISDB=MONDO:MONDO:0011285,MedGen:C1864205,OMIM:603075;CLNHGVS=NC_000001.11:g.186038828G>A;CLNREVSTAT=criteria_provided,_single_submitter;CLNSIG=Uncertain_significance;CLNVC=single_nucleotide_variant;CLNVCSO=SO:0001483;CLNVI=Illumina_Clinical_Services_Laboratory,Illumina:439970;GENEINFO=HMCN1:83872;MC=SO:0001574|splice_acceptor_variant;ORIGIN=1;RS=886045673;Pangolin=ENSG00000143341.12|37:0.29|1:-0.6
chr1	186038852	874666	C	T	.	.	ALLELEID=862987;CLNDN=Age-related_macular_degeneration_1;CLNDISDB=MONDO:MONDO:0011285,MedGen:C1864205,OMIM:603075;CLNHGVS=NC_000001.11:g.186038852C>T;CLNREVSTAT=criteria_provided,_single_submitter;CLNSIG=Uncertain_significance;CLNVC=single_nucleotide_variant;CLNVCSO=SO:0001483;CLNVI=Illumina_Clinical_Services_Laboratory,Illumina:846516;GENEINFO=HMCN1:83872;MC=SO:0001583|missense_variant;ORIGIN=1;Pangolin=ENSG00000143341.12|13:0.19|-23:-0.17
chr1	186038900	874668	A	G	.	.	ALLELEID=862989;CLNDN=Age-related_macular_degeneration_1;CLNDISDB=MONDO:MONDO:0011285,MedGen:C1864205,OMIM:603075;CLNHGVS=NC_000001.11:g.186038900A>G;CLNREVSTAT=criteria_provided,_single_submitter;CLNSIG=Uncertain_significance;CLNVC=single_nucleotide_variant;CLNVCSO=SO:0001483;CLNVI=Illumina_Clinical_Services_Laboratory,Illumina:1405631;GENEINFO=HMCN1:83872;MC=SO:0001583|missense_variant;ORIGIN=1;Pangolin=ENSG00000143341.12|-1:0.01|-35:-0.02
chr1	186039774	294171	T	C	.	.	ALLELEID=277944;CLNDN=Age-related_macular_degeneration_1;CLNDISDB=MONDO:MONDO:0011285,MedGen:C1864205,OMIM:603075;CLNHGVS=NC_000001.11:g.186039774T>C;CLNREVSTAT=criteria_provided,_single_submitter;CLNSIG=Uncertain_significance;CLNVC=single_nucleotide_variant;CLNVCSO=SO:0001483;CLNVI=Illumina_Clinical_Services_Laboratory,Illumina:642834;GENEINFO=HMCN1:83872;MC=SO:0001819|synonymous_variant;ORIGIN=1;RS=886045674;Pangolin=ENSG00000143341.12|9:0.03|-46:-0.02
chr1	186041052	875608	C	A	.	.	ALLELEID=862990;CLNDN=Age-related_macular_degeneration_1;CLNDISDB=MONDO:MONDO:0011285,MedGen:C1864205,OMIM:603075;CLNHGVS=NC_000001.11:g.186041052C>A;CLNREVSTAT=criteria_provided,_single_submitter;CLNSIG=Uncertain_significance;CLNVC=single_nucleotide_variant;CLNVCSO=SO:0001483;CLNVI=Illumina_Clinical_Services_Laboratory,Illumina:773312;GENEINFO=HMCN1:83872;MC=SO:0001583|missense_variant;ORIGIN=1;Pangolin=ENSG00000143341.12|-39:0.01|-14:-0.0
chr1	186041060	875609	C	T	.	.	ALLELEID=862991;CLNDN=Age-related_macular_degeneration_1;CLNDISDB=MONDO:MONDO:0011285,MedGen:C1864205,OMIM:603075;CLNHGVS=NC_000001.11:g.186041060C>T;CLNREVSTAT=criteria_provided,_single_submitter;CLNSIG=Uncertain_significance;CLNVC=single_nucleotide_variant;CLNVCSO=SO:0001483;CLNVI=Illumina_Clinical_Services_Laboratory,Illumina:1402892;GENEINFO=HMCN1:83872;MC=SO:0001819|synonymous_variant;ORIGIN=1;Pangolin=ENSG00000143341.12|0:0.0|-47:-0.05
chr1	186041071	294172	G	C	.	.	AF_TGP=0.0002;ALLELEID=277935;CLNDN=Age-related_macular_degeneration_1;CLNDISDB=MONDO:MONDO:0011285,MedGen:C1864205,OMIM:603075;CLNHGVS=NC_000001.11:g.186041071G>C;CLNREVSTAT=criteria_provided,_single_submitter;CLNSIG=Uncertain_significance;CLNVC=single_nucleotide_variant;CLNVCSO=SO:0001483;CLNVI=Illumina_Clinical_Services_Laboratory,Illumina:773314;GENEINFO=HMCN1:83872;MC=SO:0001583|missense_variant;ORIGIN=1;RS=199945360;Pangolin=ENSG00000143341.12|7:0.0|-33:-0.01
chr1	186041081	875610	C	T	.	.	ALLELEID=862992;CLNDN=Age-related_macular_degeneration_1;CLNDISDB=MONDO:MONDO:0011285,MedGen:C1864205,OMIM:603075;CLNHGVS=NC_000001.11:g.186041081C>T;CLNREVSTAT=criteria_provided,_single_submitter;CLNSIG=Uncertain_significance;CLNVC=single_nucleotide_variant;CLNVCSO=SO:0001483;CLNVI=Illumina_Clinical_Services_Laboratory,Illumina:1337164;GENEINFO=HMCN1:83872;MC=SO:0001819|synonymous_variant;ORIGIN=1;Pangolin=ENSG00000143341.12|-10:0.0|-43:-0.01
chr1	186041127	100881	C	T	.	.	AF_EXAC=1e-05;ALLELEID=106741;CLNDN=not_provided;CLNDISDB=MedGen:CN517202;CLNHGVS=NC_000001.11:g.186041127C>T;CLNREVSTAT=no_assertion_criteria_provided;CLNSIG=Uncertain_significance;CLNVC=single_nucleotide_variant;CLNVCSO=SO:0001483;GENEINFO=HMCN1:83872;MC=SO:0001587|nonsense;ORIGIN=2;RS=483352758;Pangolin=ENSG00000143341.12|-2:0.0|9:-0.27
chr1	186041128	876604	G	A	.	.	ALLELEID=862993;CLNDN=Age-related_macular_degeneration_1;CLNDISDB=MONDO:MONDO:0011285,MedGen:C1864205,OMIM:603075;CLNHGVS=NC_000001.11:g.186041128G>A;CLNREVSTAT=criteria_provided,_single_submitter;CLNSIG=Uncertain_significance;CLNVC=single_nucleotide_variant;CLNVCSO=SO:0001483;CLNVI=Illumina_Clinical_Services_Laboratory,Illumina:582775;GENEINFO=HMCN1:83872;MC=SO:0001583|missense_variant;ORIGIN=1;Pangolin=ENSG00000143341.12|1:0.0|8:-0.08
chr1	186045692	876605	G	A	.	.	ALLELEID=862994;CLNDN=Age-related_macular_degeneration_1;CLNDISDB=MONDO:MONDO:0011285,MedGen:C1864205,OMIM:603075;CLNHGVS=NC_000001.11:g.186045692G>A;CLNREVSTAT=criteria_provided,_single_submitter;CLNSIG=Uncertain_significance;CLNVC=single_nucleotide_variant;CLNVCSO=SO:0001483;CLNVI=Illumina_Clinical_Services_Laboratory,Illumina:916658;GENEINFO=HMCN1:83872;MC=SO:0001819|synonymous_variant;ORIGIN=1;Pangolin=ENSG00000143341.12|45:0.0|-4:-0.1
chr1	186045692	876606	G	C	.	.	ALLELEID=862995;CLNDN=Age-related_macular_degeneration_1;CLNDISDB=MONDO:MONDO:0011285,MedGen:C1864205,OMIM:603075;CLNHGVS=NC_000001.11:g.186045692G>C;CLNREVSTAT=criteria_provided,_single_submitter;CLNSIG=Uncertain_significance;CLNVC=single_nucleotide_variant;CLNVCSO=SO:0001483;CLNVI=Illumina_Clinical_Services_Laboratory,Illumina:1311911;GENEINFO=HMCN1:83872;MC=SO:0001819|synonymous_variant;ORIGIN=1;Pangolin=ENSG00000143341.12|45:0.01|-4:-0.29
chr1	186045818	294173	G	A	.	.	AF_EXAC=4e-05;ALLELEID=277950;CLNDN=Age-related_macular_degeneration_1;CLNDISDB=MONDO:MONDO:0011285,MedGen:C1864205,OMIM:603075;CLNHGVS=NC_000001.11:g.186045818G>A;CLNREVSTAT=criteria_provided,_single_submitter;CLNSIG=Uncertain_significance;CLNVC=single_nucleotide_variant;CLNVCSO=SO:0001483;CLNVI=Illumina_Clinical_Services_Laboratory,Illumina:820322;GENEINFO=HMCN1:83872;MC=SO:0001819|synonymous_variant;ORIGIN=1;RS=747509922;Pangolin=ENSG00000143341.12|-37:0.0|45:-0.16
chr1	186048773	294174	C	T	.	.	AF_ESP=8e-05;AF_EXAC=7e-05;ALLELEID=277936;CLNDN=Age-related_macular_degeneration_1;CLNDISDB=MONDO:MONDO:0011285,MedGen:C1864205,OMIM:603075;CLNHGVS=NC_000001.11:g.186048773C>T;CLNREVSTAT=criteria_provided,_single_submitter;CLNSIG=Uncertain_significance;CLNVC=single_nucleotide_variant;CLNVCSO=SO:0001483;CLNVI=Illumina_Clinical_Services_Laboratory,Illumina:659783;GENEINFO=HMCN1:83872;MC=SO:0001583|missense_variant;ORIGIN=1;RS=41317477;Pangolin=ENSG00000143341.12|-47:0.0|-30:-0.02
chr1	186048826	876607	T	G	.	.	ALLELEID=862996;CLNDN=Age-related_macular_degeneration_1;CLNDISDB=MONDO:MONDO:0011285,MedGen:C1864205,OMIM:603075;CLNHGVS=NC_000001.11:g.186048826T>G;CLNREVSTAT=criteria_provided,_single_submitter;CLNSIG=Uncertain_significance;CLNVC=single_nucleotide_variant;CLNVCSO=SO:0001483;CLNVI=Illumina_Clinical_Services_Laboratory,Illumina:879234;GENEINFO=HMCN1:83872;MC=SO:0001583|missense_variant;ORIGIN=1;Pangolin=ENSG00000143341.12|0:0.0|13:-0.01
chr1	186052981	444186	C	T	.	.	ALLELEID=437826;CLNDN=not_provided;CLNDISDB=MedGen:CN517202;CLNHGVS=NC_000001.11:g.186052981C>T;CLNREVSTAT=criteria_provided,_single_submitter;CLNSIG=Uncertain_significance;CLNVC=single_nucleotide_variant;CLNVCSO=SO:0001483;GENEINFO=HMCN1:83872;MC=SO:0001583|missense_variant;ORIGIN=1;RS=1397176102;Pangolin=ENSG00000143341.12|16:0.01|-29:-0.01
chr1	186053821	876608	G	C	.	.	ALLELEID=865052;CLNDN=Age-related_macular_degeneration_1;CLNDISDB=MONDO:MONDO:0011285,MedGen:C1864205,OMIM:603075;CLNHGVS=NC_000001.11:g.186053821G>C;CLNREVSTAT=criteria_provided,_single_submitter;CLNSIG=Uncertain_significance;CLNVC=single_nucleotide_variant;CLNVCSO=SO:0001483;CLNVI=Illumina_Clinical_Services_Laboratory,Illumina:809351;GENEINFO=HMCN1:83872;MC=SO:0001627|intron_variant;ORIGIN=1;Pangolin=ENSG00000143341.12|4:0.0|4:-0.01
chr1	186053937	873762	G	A	.	.	ALLELEID=862997;CLNDN=Age-related_macular_degeneration_1;CLNDISDB=MONDO:MONDO:0011285,MedGen:C1864205,OMIM:603075;CLNHGVS=NC_000001.11:g.186053937G>A;CLNREVSTAT=criteria_provided,_single_submitter;CLNSIG=Uncertain_significance;CLNVC=single_nucleotide_variant;CLNVCSO=SO:0001483;CLNVI=Illumina_Clinical_Services_Laboratory,Illumina:1648485;GENEINFO=HMCN1:83872;MC=SO:0001819|synonymous_variant;ORIGIN=1;Pangolin=ENSG00000143341.12|49:0.0|49:-0.01
chr1	186055427	873763	T	A	.	.	ALLELEID=862998;CLNDN=Age-related_macular_degeneration_1;CLNDISDB=MONDO:MONDO:0011285,MedGen:C1864205,OMIM:603075;CLNHGVS=NC_000001.11:g.186055427T>A;CLNREVSTAT=criteria_provided,_single_submitter;CLNSIG=Uncertain_significance;CLNVC=single_nucleotide_variant;CLNVCSO=SO:0001483;CLNVI=Illumina_Clinical_Services_Laboratory,Illumina:286252;GENEINFO=HMCN1:83872;MC=SO:0001819|synonymous_variant;ORIGIN=1;Pangolin=ENSG00000143341.12|-34:0.0|-34:-0.01
chr1	186055526	294178	C	G	.	.	AF_EXAC=2e-05;ALLELEID=279047;CLNDN=Age-related_macular_degeneration_1;CLNDISDB=MONDO:MONDO:0011285,MedGen:C1864205,OMIM:603075;CLNHGVS=NC_000001.11:g.186055526C>G;CLNREVSTAT=criteria_provided,_single_submitter;CLNSIG=Uncertain_significance;CLNVC=single_nucleotide_variant;CLNVCSO=SO:0001483;CLNVI=Illumina_Clinical_Services_Laboratory,Illumina:73241;GENEINFO=HMCN1:83872;MC=SO:0001819|synonymous_variant;ORIGIN=1;RS=767597600;Pangolin=ENSG00000143341.12|-25:0.0|-21:-0.0
chr1	186055547	294179	A	G	.	.	AF_EXAC=2e-05;ALLELEID=277958;CLNDN=Age-related_macular_degeneration_1;CLNDISDB=MONDO:MONDO:0011285,MedGen:C1864205,OMIM:603075;CLNHGVS=NC_000001.11:g.186055547A>G;CLNREVSTAT=criteria_provided,_single_submitter;CLNSIG=Uncertain_significance;CLNVC=single_nucleotide_variant;CLNVCSO=SO:0001483;CLNVI=Illumina_Clinical_Services_Laboratory,Illumina:754334;GENEINFO=HMCN1:83872;MC=SO:0001819|synonymous_variant;ORIGIN=1;RS=758248236;Pangolin=ENSG00000143341.12|16:0.0|-42:-0.0
chr1	186055608	874717	C	T	.	.	ALLELEID=862999;CLNDN=Age-related_macular_degeneration_1;CLNDISDB=MONDO:MONDO:0011285,MedGen:C1864205,OMIM:603075;CLNHGVS=NC_000001.11:g.186055608C>T;CLNREVSTAT=criteria_provided,_single_submitter;CLNSIG=Uncertain_significance;CLNVC=single_nucleotide_variant;CLNVCSO=SO:0001483;CLNVI=Illumina_Clinical_Services_Laboratory,Illumina:1350077;GENEINFO=HMCN1:83872;MC=SO:0001583|missense_variant;ORIGIN=1;Pangolin=ENSG00000143341.12|-45:0.0|0:-0.0
chr1	186057396	294184	T	C	.	.	ALLELEID=278859;CLNDN=Age-related_macular_degeneration_1;CLNDISDB=MONDO:MONDO:0011285,MedGen:C1864205,OMIM:603075;CLNHGVS=NC_000001.11:g.186057396T>C;CLNREVSTAT=criteria_provided,_single_submitter;CLNSIG=Uncertain_significance;CLNVC=single_nucleotide_variant;CLNVCSO=SO:0001483;CLNVI=Illumina_Clinical_Services_Laboratory,Illumina:250207;GENEINFO=HMCN1:83872;MC=SO:0001583|missense_variant;ORIGIN=1;RS=886045675;Pangolin=ENSG00000143341.12|5:0.01|-11:-0.01
chr1	186061865	294185	C	T	.	.	AF_ESP=8e-05;AF_EXAC=6e-05;AF_TGP=0.0004;ALLELEID=279062;CLNDN=Age-related_macular_degeneration_1;CLNDISDB=MONDO:MONDO:0011285,MedGen:C1864205,OMIM:603075;CLNHGVS=NC_000001.11:g.186061865C>T;CLNREVSTAT=criteria_provided,_single_submitter;CLNSIG=Uncertain_significance;CLNVC=single_nucleotide_variant;CLNVCSO=SO:0001483;CLNVI=Illumina_Clinical_Services_Laboratory,Illumina:254722;GENEINFO=HMCN1:83872;MC=SO:0001583|missense_variant;ORIGIN=1;RS=376132541;Pangolin=ENSG00000143341.12|12:0.0|-14:-0.2
chr1	186061883	874718	A	G	.	.	ALLELEID=863000;CLNDN=Age-related_macular_degeneration_1;CLNDISDB=MONDO:MONDO:0011285,MedGen:C1864205,OMIM:603075;CLNHGVS=NC_000001.11:g.186061883A>G;CLNREVSTAT=criteria_provided,_single_submitter;CLNSIG=Uncertain_significance;CLNVC=single_nucleotide_variant;CLNVCSO=SO:0001483;CLNVI=Illumina_Clinical_Services_Laboratory,Illumina:1374001;GENEINFO=HMCN1:83872;MC=SO:0001583|missense_variant;ORIGIN=1;Pangolin=ENSG00000143341.12|-29:0.0|-32:-0.02
chr1	186061979	875656	T	A	.	.	ALLELEID=865053;CLNDN=Age-related_macular_degeneration_1;CLNDISDB=MONDO:MONDO:0011285,MedGen:C1864205,OMIM:603075;CLNHGVS=NC_000001.11:g.186061979T>A;CLNREVSTAT=criteria_provided,_single_submitter;CLNSIG=Uncertain_significance;CLNVC=single_nucleotide_variant;CLNVCSO=SO:0001483;CLNVI=Illumina_Clinical_Services_Laboratory,Illumina:872564;GENEINFO=HMCN1:83872;MC=SO:0001627|intron_variant;ORIGIN=1;Pangolin=ENSG00000143341.12|-12:0.0|-15:-0.09
chr1	186062586	875657	C	T	.	.	ALLELEID=863001;CLNDN=Age-related_macular_degeneration_1;CLNDISDB=MONDO:MONDO:0011285,MedGen:C1864205,OMIM:603075;CLNHGVS=NC_000001.11:g.186062586C>T;CLNREVSTAT=criteria_provided,_single_submitter;CLNSIG=Uncertain_significance;CLNVC=single_nucleotide_variant;CLNVCSO=SO:0001483;CLNVI=Illumina_Clinical_Services_Laboratory,Illumina:907653;GENEINFO=HMCN1:83872;MC=SO:0001583|missense_variant;ORIGIN=1;Pangolin=ENSG00000143341.12|-29:0.01|14:-0.05
chr1	186065313	294189	C	G	.	.	AF_EXAC=5e-05;AF_TGP=0.0002;ALLELEID=278862;CLNDN=Macular_degeneration;CLNDISDB=Human_Phenotype_Ontology:HP:0000608,Human_Phenotype_Ontology:HP:0007694,MONDO:MONDO:0003004,MedGen:C0024437,SNOMED_CT:422338006;CLNHGVS=NC_000001.11:g.186065313C>G;CLNREVSTAT=criteria_provided,_single_submitter;CLNSIG=Uncertain_significance;CLNVC=single_nucleotide_variant;CLNVCSO=SO:0001483;CLNVI=Illumina_Clinical_Services_Laboratory,Illumina:78191;GENEINFO=HMCN1:83872;MC=SO:0001583|missense_variant;ORIGIN=1;RS=573119781;Pangolin=ENSG00000143341.12|-1:0.0|35:-0.0
chr1	186065339	875658	A	G	.	.	ALLELEID=863002;CLNDN=Age-related_macular_degeneration_1;CLNDISDB=MONDO:MONDO:0011285,MedGen:C1864205,OMIM:603075;CLNHGVS=NC_000001.11:g.186065339A>G;CLNREVSTAT=criteria_provided,_single_submitter;CLNSIG=Uncertain_significance;CLNVC=single_nucleotide_variant;CLNVCSO=SO:0001483;CLNVI=Illumina_Clinical_Services_Laboratory,Illumina:1324138;GENEINFO=HMCN1:83872;MC=SO:0001583|missense_variant;ORIGIN=1;Pangolin=ENSG00000143341.12|8:0.0|9:-0.0
chr1	186065401	876653	G	C	.	.	ALLELEID=863003;CLNDN=Age-related_macular_degeneration_1;CLNDISDB=MONDO:MONDO:0011285,MedGen:C1864205,OMIM:603075;CLNHGVS=NC_000001.11:g.186065401G>C;CLNREVSTAT=criteria_provided,_single_submitter;CLNSIG=Uncertain_significance;CLNVC=single_nucleotide_variant;CLNVCSO=SO:0001483;CLNVI=Illumina_Clinical_Services_Laboratory,Illumina:1388714;GENEINFO=HMCN1:83872;MC=SO:0001583|missense_variant;ORIGIN=1;Pangolin=ENSG00000143341.12|28:0.01|28:-0.0
chr1	186067842	876654	A	G	.	.	ALLELEID=863004;CLNDN=Age-related_macular_degeneration_1;CLNDISDB=MONDO:MONDO:0011285,MedGen:C1864205,OMIM:603075;CLNHGVS=NC_000001.11:g.186067842A>G;CLNREVSTAT=criteria_provided,_single_submitter;CLNSIG=Uncertain_significance;CLNVC=single_nucleotide_variant;CLNVCSO=SO:0001483;CLNVI=Illumina_Clinical_Services_Laboratory,Illumina:916660;GENEINFO=HMCN1:83872;MC=SO:0001583|missense_variant;ORIGIN=1;Pangolin=ENSG00000143341.12|-8:0.01|16:-0.01
chr1	186069712	876655	A	T	.	.	ALLELEID=863005;CLNDN=Age-related_macular_degeneration_1;CLNDISDB=MONDO:MONDO:0011285,MedGen:C1864205,OMIM:603075;CLNHGVS=NC_000001.11:g.186069712A>T;CLNREVSTAT=criteria_provided,_single_submitter;CLNSIG=Uncertain_significance;CLNVC=single_nucleotide_variant;CLNVCSO=SO:0001483;CLNVI=Illumina_Clinical_Services_Laboratory,Illumina:1380407;GENEINFO=HMCN1:83872;MC=SO:0001583|missense_variant;ORIGIN=1;Pangolin=ENSG00000143341.12|-49:0.01|-17:-0.0
chr1	186069738	876656	C	T	.	.	ALLELEID=863006;CLNDN=Age-related_macular_degeneration_1;CLNDISDB=MONDO:MONDO:0011285,MedGen:C1864205,OMIM:603075;CLNHGVS=NC_000001.11:g.186069738C>T;CLNREVSTAT=criteria_provided,_single_submitter;CLNSIG=Uncertain_significance;CLNVC=single_nucleotide_variant;CLNVCSO=SO:0001483;CLNVI=Illumina_Clinical_Services_Laboratory,Illumina:1313820;GENEINFO=HMCN1:83872;MC=SO:0001583|missense_variant;ORIGIN=1;Pangolin=ENSG00000143341.12|-2:0.01|38:-0.03
chr1	186069740	876657	G	A	.	.	ALLELEID=863007;CLNDN=Age-related_macular_degeneration_1;CLNDISDB=MONDO:MONDO:0011285,MedGen:C1864205,OMIM:603075;CLNHGVS=NC_000001.11:g.186069740G>A;CLNREVSTAT=criteria_provided,_single_submitter;CLNSIG=Uncertain_significance;CLNVC=single_nucleotide_variant;CLNVCSO=SO:0001483;CLNVI=Illumina_Clinical_Services_Laboratory,Illumina:1341780;GENEINFO=HMCN1:83872;MC=SO:0001583|missense_variant;ORIGIN=1;Pangolin=ENSG00000143341.12|-4:0.0|36:-0.05
chr1	186070651	294192	G	C	.	.	AF_TGP=0.0002;ALLELEID=278866;CLNDN=Age-related_macular_degeneration_1;CLNDISDB=MONDO:MONDO:0011285,MedGen:C1864205,OMIM:603075;CLNHGVS=NC_000001.11:g.186070651G>C;CLNREVSTAT=criteria_provided,_single_submitter;CLNSIG=Uncertain_significance;CLNVC=single_nucleotide_variant;CLNVCSO=SO:0001483;CLNVI=Illumina_Clinical_Services_Laboratory,Illumina:634327;GENEINFO=HMCN1:83872;MC=SO:0001583|missense_variant;ORIGIN=1;RS=577435610;Pangolin=ENSG00000143341.12|-39:0.03|0:-0.0
chr1	186070764	873813	C	A	.	.	ALLELEID=865054;CLNDN=Age-related_macular_degeneration_1;CLNDISDB=MONDO:MONDO:0011285,MedGen:C1864205,OMIM:603075;CLNHGVS=NC_000001.11:g.186070764C>A;CLNREVSTAT=criteria_provided,_single_submitter;CLNSIG=Uncertain_significance;CLNVC=single_nucleotide_variant;CLNVCSO=SO:0001483;CLNVI=Illumina_Clinical_Services_Laboratory,Illumina:878089;GENEINFO=HMCN1:83872;MC=SO:0001627|intron_variant;ORIGIN=1;Pangolin=ENSG00000143341.12|-7:0.33|-23:-0.01
chr1	186074751	873814	C	T	.	.	ALLELEID=863008;CLNDN=Age-related_macular_degeneration_1;CLNDISDB=MONDO:MONDO:0011285,MedGen:C1864205,OMIM:603075;CLNHGVS=NC_000001.11:g.186074751C>T;CLNREVSTAT=criteria_provided,_single_submitter;CLNSIG=Uncertain_significance;CLNVC=single_nucleotide_variant;CLNVCSO=SO:0001483;CLNVI=Illumina_Clinical_Services_Laboratory,Illumina:1299040;GENEINFO=HMCN1:83872;MC=SO:0001583|missense_variant;ORIGIN=1;Pangolin=ENSG00000143341.12|50:0.0|-10:-0.01
chr1	186074842	294196	A	G	.	.	AF_EXAC=0.00019;AF_TGP=0.0004;ALLELEID=277968;CLNDN=Age-related_macular_degeneration_1;CLNDISDB=MONDO:MONDO:0011285,MedGen:C1864205,OMIM:603075;CLNHGVS=NC_000001.11:g.186074842A>G;CLNREVSTAT=criteria_provided,_single_submitter;CLNSIG=Uncertain_significance;CLNVC=single_nucleotide_variant;CLNVCSO=SO:0001483;CLNVI=Illumina_Clinical_Services_Laboratory,Illumina:468423;GENEINFO=HMCN1:83872;MC=SO:0001819|synonymous_variant;ORIGIN=1;RS=183725854;Pangolin=ENSG00000143341.12|49:0.0|49:-0.01
chr1	186076450	873815	C	G	.	.	ALLELEID=863009;CLNDN=Age-related_macular_degeneration_1;CLNDISDB=MONDO:MONDO:0011285,MedGen:C1864205,OMIM:603075;CLNHGVS=NC_000001.11:g.186076450C>G;CLNREVSTAT=criteria_provided,_single_submitter;CLNSIG=Uncertain_significance;CLNVC=single_nucleotide_variant;CLNVCSO=SO:0001483;CLNVI=Illumina_Clinical_Services_Laboratory,Illumina:286142;GENEINFO=HMCN1:83872;MC=SO:0001819|synonymous_variant;ORIGIN=1;Pangolin=ENSG00000143341.12|-12:0.0|-22:-0.01
chr1	186076483	294197	G	C	.	.	AF_ESP=8e-05;AF_EXAC=0.00014;AF_TGP=0.0002;ALLELEID=277969;CLNDN=Age-related_macular_degeneration_1;CLNDISDB=MONDO:MONDO:0011285,MedGen:C1864205,OMIM:603075;CLNHGVS=NC_000001.11:g.186076483G>C;CLNREVSTAT=criteria_provided,_single_submitter;CLNSIG=Uncertain_significance;CLNVC=single_nucleotide_variant;CLNVCSO=SO:0001483;CLNVI=Illumina_Clinical_Services_Laboratory,Illumina:750037;GENEINFO=HMCN1:83872;MC=SO:0001583|missense_variant;ORIGIN=1;RS=199920138;Pangolin=ENSG00000143341.12|49:0.0|49:-0.0
chr1	186076528	874771	T	C	.	.	ALLELEID=863010;CLNDN=Age-related_macular_degeneration_1;CLNDISDB=MONDO:MONDO:0011285,MedGen:C1864205,OMIM:603075;CLNHGVS=NC_000001.11:g.186076528T>C;CLNREVSTAT=criteria_provided,_single_submitter;CLNSIG=Uncertain_significance;CLNVC=single_nucleotide_variant;CLNVCSO=SO:0001483;CLNVI=Illumina_Clinical_Services_Laboratory,Illumina:883157;GENEINFO=HMCN1:83872;MC=SO:0001819|synonymous_variant;ORIGIN=1;Pangolin=ENSG00000143341.12|41:0.01|10:-0.0
chr1	186076636	294198	C	T	.	.	AF_ESP=0.00015;AF_EXAC=7e-05;ALLELEID=278868;CLNDN=Age-related_macular_degeneration_1;CLNDISDB=MONDO:MONDO:0011285,MedGen:C1864205,OMIM:603075;CLNHGVS=NC_000001.11:g.186076636C>T;CLNREVSTAT=criteria_provided,_single_submitter;CLNSIG=Uncertain_significance;CLNVC=single_nucleotide_variant;CLNVCSO=SO:0001483;CLNVI=Illumina_Clinical_Services_Laboratory,Illumina:563048;GENEINFO=HMCN1:83872;MC=SO:0001627|intron_variant;ORIGIN=1;RS=201345841;Pangolin=ENSG00000143341.12|-14:0.03|1:-0.0
chr1	186078110	294199	G	A	.	.	AF_EXAC=3e-05;ALLELEID=278869;CLNDN=Age-related_macular_degeneration_1;CLNDISDB=MONDO:MONDO:0011285,MedGen:C1864205,OMIM:603075;CLNHGVS=NC_000001.11:g.186078110G>A;CLNREVSTAT=criteria_provided,_single_submitter;CLNSIG=Uncertain_significance;CLNVC=single_nucleotide_variant;CLNVCSO=SO:0001483;CLNVI=Illumina_Clinical_Services_Laboratory,Illumina:806717;GENEINFO=HMCN1:83872;MC=SO:0001583|missense_variant;ORIGIN=1;RS=749154171;Pangolin=ENSG00000143341.12|-3:0.02|14:-0.0
chr1	186081193	874772	C	G	.	.	ALLELEID=865055;CLNDN=Age-related_macular_degeneration_1;CLNDISDB=MONDO:MONDO:0011285,MedGen:C1864205,OMIM:603075;CLNHGVS=NC_000001.11:g.186081193C>G;CLNREVSTAT=criteria_provided,_single_submitter;CLNSIG=Uncertain_significance;CLNVC=single_nucleotide_variant;CLNVCSO=SO:0001483;CLNVI=Illumina_Clinical_Services_Laboratory,Illumina:1386060;GENEINFO=HMCN1:83872;MC=SO:0001627|intron_variant;ORIGIN=1;Pangolin=ENSG00000143341.12|14:0.01|14:-0.0
chr1	186081225	874773	G	A	.	.	ALLELEID=863011;CLNDN=Age-related_macular_degeneration_1;CLNDISDB=MONDO:MONDO:0011285,MedGen:C1864205,OMIM:603075;CLNHGVS=NC_000001.11:g.186081225G>A;CLNREVSTAT=criteria_provided,_single_submitter;CLNSIG=Uncertain_significance;CLNVC=single_nucleotide_variant;CLNVCSO=SO:0001483;CLNVI=Illumina_Clinical_Services_Laboratory,Illumina:1385422;GENEINFO=HMCN1:83872;MC=SO:0001583|missense_variant;ORIGIN=1;Pangolin=ENSG00000143341.12|-18:0.02|-18:-0.0
chr1	186081259	874774	G	C	.	.	ALLELEID=863012;CLNDN=Age-related_macular_degeneration_1;CLNDISDB=MONDO:MONDO:0011285,MedGen:C1864205,OMIM:603075;CLNHGVS=NC_000001.11:g.186081259G>C;CLNREVSTAT=criteria_provided,_single_submitter;CLNSIG=Uncertain_significance;CLNVC=single_nucleotide_variant;CLNVCSO=SO:0001483;CLNVI=Illumina_Clinical_Services_Laboratory,Illumina:1349689;GENEINFO=HMCN1:83872;MC=SO:0001819|synonymous_variant;ORIGIN=1;Pangolin=ENSG00000143341.12|-35:0.0|39:-0.0
chr1	186081346	875704	G	T	.	.	ALLELEID=863013;CLNDN=Age-related_macular_degeneration_1;CLNDISDB=MONDO:MONDO:0011285,MedGen:C1864205,OMIM:603075;CLNHGVS=NC_000001.11:g.186081346G>T;CLNREVSTAT=criteria_provided,_single_submitter;CLNSIG=Uncertain_significance;CLNVC=single_nucleotide_variant;CLNVCSO=SO:0001483;CLNVI=Illumina_Clinical_Services_Laboratory,Illumina:1340390;GENEINFO=HMCN1:83872;MC=SO:0001583|missense_variant;ORIGIN=1;Pangolin=ENSG00000143341.12|-4:0.0|48:-0.0
chr1	186081371	96209	C	A	.	.	AF_EXAC=0.00031;AF_TGP=0.0002;ALLELEID=102103;CLNDN=Age-related_macular_degeneration_1|not_provided;CLNDISDB=MONDO:MONDO:0011285,MedGen:C1864205,OMIM:603075|MedGen:CN517202;CLNHGVS=NC_000001.11:g.186081371C>A;CLNREVSTAT=criteria_provided,_multiple_submitters,_no_conflicts;CLNSIG=Uncertain_significance;CLNVC=single_nucleotide_variant;CLNVCSO=SO:0001483;CLNVI=Illumina_Clinical_Services_Laboratory,Illumina:916090;GENEINFO=HMCN1:83872;MC=SO:0001583|missense_variant;ORIGIN=1;RS=200871004;Pangolin=ENSG00000143341.12|23:0.0|23:-0.0
chr1	186081383	631584	C	T	.	.	AF_ESP=0.00015;AF_EXAC=2e-05;ALLELEID=619975;CLNDN=Age-related_macular_degeneration_1;CLNDISDB=MONDO:MONDO:0011285,MedGen:C1864205,OMIM:603075;CLNHGVS=NC_000001.11:g.186081383C>T;CLNREVSTAT=criteria_provided,_single_submitter;CLNSIG=Uncertain_significance;CLNVC=single_nucleotide_variant;CLNVCSO=SO:0001483;CLNVI=Illumina_Clinical_Services_Laboratory,Illumina:224988;GENEINFO=HMCN1:83872;MC=SO:0001587|nonsense;ORIGIN=1;RS=142475663;Pangolin=ENSG00000143341.12|12:0.0|11:-0.11
chr1	186086290	294202	G	A	.	.	ALLELEID=277961;CLNDN=Age-related_macular_degeneration_1;CLNDISDB=MONDO:MONDO:0011285,MedGen:C1864205,OMIM:603075;CLNHGVS=NC_000001.11:g.186086290G>A;CLNREVSTAT=criteria_provided,_single_submitter;CLNSIG=Uncertain_significance;CLNVC=single_nucleotide_variant;CLNVCSO=SO:0001483;CLNVI=Illumina_Clinical_Services_Laboratory,Illumina:607947;GENEINFO=HMCN1:83872;MC=SO:0001583|missense_variant;ORIGIN=1;RS=556443296;Pangolin=ENSG00000143341.12|33:0.01|-44:-0.02
chr1	186086336	294204	C	T	.	.	AF_EXAC=2e-05;AF_TGP=0.0002;ALLELEID=277976;CLNDN=Age-related_macular_degeneration_1;CLNDISDB=MONDO:MONDO:0011285,MedGen:C1864205,OMIM:603075;CLNHGVS=NC_000001.11:g.186086336C>T;CLNREVSTAT=criteria_provided,_single_submitter;CLNSIG=Uncertain_significance;CLNVC=single_nucleotide_variant;CLNVCSO=SO:0001483;CLNVI=Illumina_Clinical_Services_Laboratory,Illumina:683900;GENEINFO=HMCN1:83872;MC=SO:0001583|missense_variant;ORIGIN=1;RS=574155244;Pangolin=ENSG00000143341.12|16:0.0|-13:-0.0
chr1	186087205	294205	A	G	.	.	ALLELEID=277963;CLNDN=Age-related_macular_degeneration_1;CLNDISDB=MONDO:MONDO:0011285,MedGen:C1864205,OMIM:603075;CLNHGVS=NC_000001.11:g.186087205A>G;CLNREVSTAT=criteria_provided,_single_submitter;CLNSIG=Uncertain_significance;CLNVC=single_nucleotide_variant;CLNVCSO=SO:0001483;CLNVI=Illumina_Clinical_Services_Laboratory,Illumina:620491;GENEINFO=HMCN1:83872;MC=SO:0001627|intron_variant;ORIGIN=1;RS=767424930;Pangolin=ENSG00000143341.12|12:0.01|29:-0.0
chr1	186087227	294206	T	A	.	.	AF_EXAC=2e-05;ALLELEID=278899;CLNDN=Age-related_macular_degeneration_1;CLNDISDB=MONDO:MONDO:0011285,MedGen:C1864205,OMIM:603075;CLNHGVS=NC_000001.11:g.186087227T>A;CLNREVSTAT=criteria_provided,_single_submitter;CLNSIG=Uncertain_significance;CLNVC=single_nucleotide_variant;CLNVCSO=SO:0001483;CLNVI=Illumina_Clinical_Services_Laboratory,Illumina:753378;GENEINFO=HMCN1:83872;MC=SO:0001819|synonymous_variant;ORIGIN=1;RS=745727347;Pangolin=ENSG00000143341.12|-10:0.01|21:-0.01
chr1	186087251	294207	A	G	.	.	AF_EXAC=2e-05;AF_TGP=0.0002;ALLELEID=277964;CLNDN=Age-related_macular_degeneration_1;CLNDISDB=MONDO:MONDO:0011285,MedGen:C1864205,OMIM:603075;CLNHGVS=NC_000001.11:g.186087251A>G;CLNREVSTAT=criteria_provided,_single_submitter;CLNSIG=Uncertain_significance;CLNVC=single_nucleotide_variant;CLNVCSO=SO:0001483;CLNVI=Illumina_Clinical_Services_Laboratory,Illumina:252351;GENEINFO=HMCN1:83872;MC=SO:0001819|synonymous_variant;ORIGIN=1;RS=573229310;Pangolin=ENSG00000143341.12|-34:0.01|-3:-0.06
chr1	186087464	294208	A	G	.	.	AF_EXAC=5e-05;ALLELEID=277977;CLNDN=Age-related_macular_degeneration_1;CLNDISDB=MONDO:MONDO:0011285,MedGen:C1864205,OMIM:603075;CLNHGVS=NC_000001.11:g.186087464A>G;CLNREVSTAT=criteria_provided,_single_submitter;CLNSIG=Uncertain_significance;CLNVC=single_nucleotide_variant;CLNVCSO=SO:0001483;CLNVI=Illumina_Clinical_Services_Laboratory,Illumina:262740;GENEINFO=HMCN1:83872;MC=SO:0001583|missense_variant;ORIGIN=1;RS=748058327;Pangolin=ENSG00000143341.12|-21:0.08|24:-0.01
chr1	186087505	876698	A	C	.	.	ALLELEID=863014;CLNDN=Age-related_macular_degeneration_1;CLNDISDB=MONDO:MONDO:0011285,MedGen:C1864205,OMIM:603075;CLNHGVS=NC_000001.11:g.186087505A>C;CLNREVSTAT=criteria_provided,_single_submitter;CLNSIG=Uncertain_significance;CLNVC=single_nucleotide_variant;CLNVCSO=SO:0001483;CLNVI=Illumina_Clinical_Services_Laboratory,Illumina:1649175;GENEINFO=HMCN1:83872;MC=SO:0001583|missense_variant;ORIGIN=1;Pangolin=ENSG00000143341.12|-17:0.05|-13:-0.0
chr1	186087974	294209	G	A	.	.	ALLELEID=279081;CLNDN=Age-related_macular_degeneration_1;CLNDISDB=MONDO:MONDO:0011285,MedGen:C1864205,OMIM:603075;CLNHGVS=NC_000001.11:g.186087974G>A;CLNREVSTAT=criteria_provided,_single_submitter;CLNSIG=Uncertain_significance;CLNVC=single_nucleotide_variant;CLNVCSO=SO:0001483;CLNVI=Illumina_Clinical_Services_Laboratory,Illumina:788275;GENEINFO=HMCN1:83872;MC=SO:0001583|missense_variant;ORIGIN=1;RS=886045676;Pangolin=ENSG00000143341.12|39:0.04|-42:-0.0
chr1	186088135	873867	T	A	.	.	ALLELEID=865056;CLNDN=Age-related_macular_degeneration_1;CLNDISDB=MONDO:MONDO:0011285,MedGen:C1864205,OMIM:603075;CLNHGVS=NC_000001.11:g.186088135T>A;CLNREVSTAT=criteria_provided,_single_submitter;CLNSIG=Uncertain_significance;CLNVC=single_nucleotide_variant;CLNVCSO=SO:0001483;CLNVI=Illumina_Clinical_Services_Laboratory,Illumina:927161;GENEINFO=HMCN1:83872;MC=SO:0001627|intron_variant;ORIGIN=1;Pangolin=ENSG00000143341.12|10:0.01|20:-0.0
chr1	186088173	294210	A	G	.	.	ALLELEID=277965;CLNDN=Age-related_macular_degeneration_1;CLNDISDB=MONDO:MONDO:0011285,MedGen:C1864205,OMIM:603075;CLNHGVS=NC_000001.11:g.186088173A>G;CLNREVSTAT=criteria_provided,_single_submitter;CLNSIG=Uncertain_significance;CLNVC=single_nucleotide_variant;CLNVCSO=SO:0001483;CLNVI=Illumina_Clinical_Services_Laboratory,Illumina:794247;GENEINFO=HMCN1:83872;MC=SO:0001819|synonymous_variant;ORIGIN=1;RS=886045677;Pangolin=ENSG00000143341.12|-28:0.02|-7:-0.0
chr1	186088665	873868	C	T	.	.	ALLELEID=863015;CLNDN=Age-related_macular_degeneration_1;CLNDISDB=MONDO:MONDO:0011285,MedGen:C1864205,OMIM:603075;CLNHGVS=NC_000001.11:g.186088665C>T;CLNREVSTAT=criteria_provided,_single_submitter;CLNSIG=Uncertain_significance;CLNVC=single_nucleotide_variant;CLNVCSO=SO:0001483;CLNVI=Illumina_Clinical_Services_Laboratory,Illumina:1385288;GENEINFO=HMCN1:83872;MC=SO:0001583|missense_variant;ORIGIN=1;Pangolin=ENSG00000143341.12|9:0.0|-20:-0.0
chr1	186088685	294214	T	G	.	.	ALLELEID=277985;CLNDN=Age-related_macular_degeneration_1;CLNDISDB=MONDO:MONDO:0011285,MedGen:C1864205,OMIM:603075;CLNHGVS=NC_000001.11:g.186088685T>G;CLNREVSTAT=criteria_provided,_single_submitter;CLNSIG=Uncertain_significance;CLNVC=single_nucleotide_variant;CLNVCSO=SO:0001483;CLNVI=Illumina_Clinical_Services_Laboratory,Illumina:561263;GENEINFO=HMCN1:83872;MC=SO:0001583|missense_variant;ORIGIN=1;RS=886045678;Pangolin=ENSG00000143341.12|-41:0.0|-40:-0.0
chr1	186088713	294215	A	G	.	.	AF_EXAC=3e-05;ALLELEID=277970;CLNDN=Age-related_macular_degeneration_1;CLNDISDB=MONDO:MONDO:0011285,MedGen:C1864205,OMIM:603075;CLNHGVS=NC_000001.11:g.186088713A>G;CLNREVSTAT=criteria_provided,_single_submitter;CLNSIG=Uncertain_significance;CLNVC=single_nucleotide_variant;CLNVCSO=SO:0001483;CLNVI=Illumina_Clinical_Services_Laboratory,Illumina:234773;GENEINFO=HMCN1:83872;MC=SO:0001583|missense_variant;ORIGIN=1;RS=779147330;Pangolin=ENSG00000143341.12|42:0.01|42:-0.01
chr1	186093175	294217	T	C	.	.	AF_ESP=0.00062;AF_EXAC=0.00023;ALLELEID=277990;CLNDN=Age-related_macular_degeneration_1;CLNDISDB=MONDO:MONDO:0011285,MedGen:C1864205,OMIM:603075;CLNHGVS=NC_000001.11:g.186093175T>C;CLNREVSTAT=criteria_provided,_single_submitter;CLNSIG=Uncertain_significance;CLNVC=single_nucleotide_variant;CLNVCSO=SO:0001483;CLNVI=Illumina_Clinical_Services_Laboratory,Illumina:450891;GENEINFO=HMCN1:83872;MC=SO:0001583|missense_variant;ORIGIN=1;RS=148265876;Pangolin=ENSG00000143341.12|-41:0.02|-3:-0.0
chr1	186093187	874819	C	T	.	.	ALLELEID=863016;CLNDN=Age-related_macular_degeneration_1;CLNDISDB=MONDO:MONDO:0011285,MedGen:C1864205,OMIM:603075;CLNHGVS=NC_000001.11:g.186093187C>T;CLNREVSTAT=criteria_provided,_single_submitter;CLNSIG=Uncertain_significance;CLNVC=single_nucleotide_variant;CLNVCSO=SO:0001483;CLNVI=Illumina_Clinical_Services_Laboratory,Illumina:903162;GENEINFO=HMCN1:83872;MC=SO:0001583|missense_variant;ORIGIN=1;Pangolin=ENSG00000143341.12|13:0.0|1:-0.0
chr1	186093642	294219	G	A	.	.	ALLELEID=277971;CLNDN=Age-related_macular_degeneration_1;CLNDISDB=MONDO:MONDO:0011285,MedGen:C1864205,OMIM:603075;CLNHGVS=NC_000001.11:g.186093642G>A;CLNREVSTAT=criteria_provided,_single_submitter;CLNSIG=Uncertain_significance;CLNVC=single_nucleotide_variant;CLNVCSO=SO:0001483;CLNVI=Illumina_Clinical_Services_Laboratory,Illumina:651876;GENEINFO=HMCN1:83872;MC=SO:0001583|missense_variant;ORIGIN=1;RS=369620574;Pangolin=ENSG00000143341.12|2:0.0|27:-0.03
chr1	186094309	874820	G	A	.	.	ALLELEID=863017;CLNDN=Age-related_macular_degeneration_1;CLNDISDB=MONDO:MONDO:0011285,MedGen:C1864205,OMIM:603075;CLNHGVS=NC_000001.11:g.186094309G>A;CLNREVSTAT=criteria_provided,_single_submitter;CLNSIG=Uncertain_significance;CLNVC=single_nucleotide_variant;CLNVCSO=SO:0001483;CLNVI=Illumina_Clinical_Services_Laboratory,Illumina:669611;GENEINFO=HMCN1:83872;MC=SO:0001819|synonymous_variant;ORIGIN=1;Pangolin=ENSG00000143341.12|6:0.0|-33:-0.12
chr1	186095318	294220	G	A	.	.	AF_EXAC=1e-05;ALLELEID=277972;CLNDN=Age-related_macular_degeneration_1;CLNDISDB=MONDO:MONDO:0011285,MedGen:C1864205,OMIM:603075;CLNHGVS=NC_000001.11:g.186095318G>A;CLNREVSTAT=criteria_provided,_single_submitter;CLNSIG=Uncertain_significance;CLNVC=single_nucleotide_variant;CLNVCSO=SO:0001483;CLNVI=Illumina_Clinical_Services_Laboratory,Illumina:806189;GENEINFO=HMCN1:83872;MC=SO:0001583|missense_variant;ORIGIN=1;RS=751358209;Pangolin=ENSG00000143341.12|-22:0.0|-22:-0.0
chr1	186108550	294222	G	C	.	.	ALLELEID=277978;CLNDN=Age-related_macular_degeneration_1;CLNDISDB=MONDO:MONDO:0011285,MedGen:C1864205,OMIM:603075;CLNHGVS=NC_000001.11:g.186108550G>C;CLNREVSTAT=criteria_provided,_single_submitter;CLNSIG=Uncertain_significance;CLNVC=single_nucleotide_variant;CLNVCSO=SO:0001483;CLNVI=Illumina_Clinical_Services_Laboratory,Illumina:545242;GENEINFO=HMCN1:83872;MC=SO:0001583|missense_variant;ORIGIN=1;RS=886045679;Pangolin=ENSG00000143341.12|11:0.0|47:-0.0
chr1	186108566	875755	T	C	.	.	ALLELEID=863019;CLNDN=Age-related_macular_degeneration_1;CLNDISDB=MONDO:MONDO:0011285,MedGen:C1864205,OMIM:603075;CLNHGVS=NC_000001.11:g.186108566T>C;CLNREVSTAT=criteria_provided,_single_submitter;CLNSIG=Uncertain_significance;CLNVC=single_nucleotide_variant;CLNVCSO=SO:0001483;CLNVI=Illumina_Clinical_Services_Laboratory,Illumina:916165;GENEINFO=HMCN1:83872;MC=SO:0001583|missense_variant;ORIGIN=1;Pangolin=ENSG00000143341.12|31:0.01|-5:-0.0
chr1	186108590	294223	G	C	.	.	AF_ESP=0.00085;AF_TGP=0.0012;ALLELEID=277992;CLNDN=Age-related_macular_degeneration_1;CLNDISDB=MONDO:MONDO:0011285,MedGen:C1864205,OMIM:603075;CLNHGVS=NC_000001.11:g.186108590G>C;CLNREVSTAT=criteria_provided,_single_submitter;CLNSIG=Uncertain_significance;CLNVC=single_nucleotide_variant;CLNVCSO=SO:0001483;CLNVI=Illumina_Clinical_Services_Laboratory,Illumina:776010;GENEINFO=HMCN1:83872;MC=SO:0001583|missense_variant;ORIGIN=1;RS=141818688;Pangolin=ENSG00000143341.12|7:0.0|7:-0.01
chr1	186112828	876752	G	A	.	.	ALLELEID=863020;CLNDN=Age-related_macular_degeneration_1;CLNDISDB=MONDO:MONDO:0011285,MedGen:C1864205,OMIM:603075;CLNHGVS=NC_000001.11:g.186112828G>A;CLNREVSTAT=criteria_provided,_single_submitter;CLNSIG=Uncertain_significance;CLNVC=single_nucleotide_variant;CLNVCSO=SO:0001483;CLNVI=Illumina_Clinical_Services_Laboratory,Illumina:781001;GENEINFO=HMCN1:83872;MC=SO:0001583|missense_variant;ORIGIN=1;Pangolin=ENSG00000143341.12|-29:0.0|-16:-0.05
chr1	186112876	876754	G	C	.	.	ALLELEID=863022;CLNDN=Age-related_macular_degeneration_1;CLNDISDB=MONDO:MONDO:0011285,MedGen:C1864205,OMIM:603075;CLNHGVS=NC_000001.11:g.186112876G>C;CLNREVSTAT=criteria_provided,_single_submitter;CLNSIG=Uncertain_significance;CLNVC=single_nucleotide_variant;CLNVCSO=SO:0001483;CLNVI=Illumina_Clinical_Services_Laboratory,Illumina:1405634;GENEINFO=HMCN1:83872;MC=SO:0001583|missense_variant;ORIGIN=1;Pangolin=ENSG00000143341.12|31:0.0|-1:-0.01
chr1	186113981	294225	C	T	.	.	AF_ESP=0.00077;AF_EXAC=0.00045;ALLELEID=278902;CLNDN=Age-related_macular_degeneration_1;CLNDISDB=MONDO:MONDO:0011285,MedGen:C1864205,OMIM:603075;CLNHGVS=NC_000001.11:g.186113981C>T;CLNREVSTAT=criteria_provided,_single_submitter;CLNSIG=Uncertain_significance;CLNVC=single_nucleotide_variant;CLNVCSO=SO:0001483;CLNVI=Illumina_Clinical_Services_Laboratory,Illumina:561822;GENEINFO=HMCN1:83872;MC=SO:0001583|missense_variant;ORIGIN=1;RS=141099682;Pangolin=ENSG00000143341.12|-2:0.0|-2:-0.02
chr1	186114038	294226	G	A	.	.	ALLELEID=278905;CLNDN=Age-related_macular_degeneration_1;CLNDISDB=MONDO:MONDO:0011285,MedGen:C1864205,OMIM:603075;CLNHGVS=NC_000001.11:g.186114038G>A;CLNREVSTAT=criteria_provided,_single_submitter;CLNSIG=Uncertain_significance;CLNVC=single_nucleotide_variant;CLNVCSO=SO:0001483;CLNVI=Illumina_Clinical_Services_Laboratory,Illumina:662928;GENEINFO=HMCN1:83872;MC=SO:0001583|missense_variant;ORIGIN=1;RS=773110395;Pangolin=ENSG00000143341.12|22:0.0|22:-0.0
chr1	186114087	294227	G	C	.	.	ALLELEID=278906;CLNDN=Age-related_macular_degeneration_1;CLNDISDB=MONDO:MONDO:0011285,MedGen:C1864205,OMIM:603075;CLNHGVS=NC_000001.11:g.186114087G>C;CLNREVSTAT=criteria_provided,_single_submitter;CLNSIG=Uncertain_significance;CLNVC=single_nucleotide_variant;CLNVCSO=SO:0001483;CLNVI=Illumina_Clinical_Services_Laboratory,Illumina:806461;GENEINFO=HMCN1:83872;MC=SO:0001583|missense_variant;ORIGIN=1;RS=886045680;Pangolin=ENSG00000143341.12|36:0.03|-27:-0.0
chr1	186114875	294228	C	T	.	.	AF_ESP=0.00015;AF_EXAC=0.00037;ALLELEID=278907;CLNDN=Age-related_macular_degeneration_1;CLNDISDB=MONDO:MONDO:0011285,MedGen:C1864205,OMIM:603075;CLNHGVS=NC_000001.11:g.186114875C>T;CLNREVSTAT=criteria_provided,_single_submitter;CLNSIG=Uncertain_significance;CLNVC=single_nucleotide_variant;CLNVCSO=SO:0001483;CLNVI=Illumina_Clinical_Services_Laboratory,Illumina:139293;GENEINFO=HMCN1:83872;MC=SO:0001583|missense_variant;ORIGIN=1;RS=199585281;Pangolin=ENSG00000143341.12|6:0.0|-1:-0.0
chr1	186114957	876755	G	A	.	.	ALLELEID=865057;CLNDN=Age-related_macular_degeneration_1;CLNDISDB=MONDO:MONDO:0011285,MedGen:C1864205,OMIM:603075;CLNHGVS=NC_000001.11:g.186114957G>A;CLNREVSTAT=criteria_provided,_single_submitter;CLNSIG=Uncertain_significance;CLNVC=single_nucleotide_variant;CLNVCSO=SO:0001483;CLNVI=Illumina_Clinical_Services_Laboratory,Illumina:1390450;GENEINFO=HMCN1:83872;MC=SO:0001627|intron_variant;ORIGIN=1;Pangolin=ENSG00000143341.12|-18:0.0|-18:-0.01
chr1	186114957	873921	G	T	.	.	ALLELEID=865058;CLNDN=Age-related_macular_degeneration_1;CLNDISDB=MONDO:MONDO:0011285,MedGen:C1864205,OMIM:603075;CLNHGVS=NC_000001.11:g.186114957G>T;CLNREVSTAT=criteria_provided,_single_submitter;CLNSIG=Uncertain_significance;CLNVC=single_nucleotide_variant;CLNVCSO=SO:0001483;CLNVI=Illumina_Clinical_Services_Laboratory,Illumina:1313291;GENEINFO=HMCN1:83872;MC=SO:0001627|intron_variant;ORIGIN=1;Pangolin=ENSG00000143341.12|-7:0.02|-18:-0.01
chr1	186115276	294229	C	T	.	.	AF_ESP=8e-05;AF_EXAC=0.00012;AF_TGP=0.0002;ALLELEID=277999;CLNDN=Age-related_macular_degeneration_1;CLNDISDB=MONDO:MONDO:0011285,MedGen:C1864205,OMIM:603075;CLNHGVS=NC_000001.11:g.186115276C>T;CLNREVSTAT=criteria_provided,_single_submitter;CLNSIG=Uncertain_significance;CLNVC=single_nucleotide_variant;CLNVCSO=SO:0001483;CLNVI=Illumina_Clinical_Services_Laboratory,Illumina:282472;GENEINFO=HMCN1:83872;MC=SO:0001583|missense_variant;ORIGIN=1;RS=199984579;Pangolin=ENSG00000143341.12|27:0.01|-18:-0.05
chr1	186115296	873922	G	A	.	.	ALLELEID=863023;CLNDN=Age-related_macular_degeneration_1;CLNDISDB=MONDO:MONDO:0011285,MedGen:C1864205,OMIM:603075;CLNHGVS=NC_000001.11:g.186115296G>A;CLNREVSTAT=criteria_provided,_single_submitter;CLNSIG=Uncertain_significance;CLNVC=single_nucleotide_variant;CLNVCSO=SO:0001483;CLNVI=Illumina_Clinical_Services_Laboratory,Illumina:910758;GENEINFO=HMCN1:83872;MC=SO:0001583|missense_variant;ORIGIN=1;Pangolin=ENSG00000143341.12|-38:0.01|-38:-0.02
chr1	186115384	873923	T	C	.	.	ALLELEID=863024;CLNDN=Age-related_macular_degeneration_1;CLNDISDB=MONDO:MONDO:0011285,MedGen:C1864205,OMIM:603075;CLNHGVS=NC_000001.11:g.186115384T>C;CLNREVSTAT=criteria_provided,_single_submitter;CLNSIG=Uncertain_significance;CLNVC=single_nucleotide_variant;CLNVCSO=SO:0001483;CLNVI=Illumina_Clinical_Services_Laboratory,Illumina:946373;GENEINFO=HMCN1:83872;MC=SO:0001583|missense_variant;ORIGIN=1;Pangolin=ENSG00000143341.12|30:0.01|30:-0.0
chr1	186117072	873924	C	T	.	.	ALLELEID=863025;CLNDN=Age-related_macular_degeneration_1;CLNDISDB=MONDO:MONDO:0011285,MedGen:C1864205,OMIM:603075;CLNHGVS=NC_000001.11:g.186117072C>T;CLNREVSTAT=criteria_provided,_single_submitter;CLNSIG=Uncertain_significance;CLNVC=single_nucleotide_variant;CLNVCSO=SO:0001483;CLNVI=Illumina_Clinical_Services_Laboratory,Illumina:883161;GENEINFO=HMCN1:83872;MC=SO:0001819|synonymous_variant;ORIGIN=1;Pangolin=ENSG00000143341.12|-14:0.0|43:-0.0
chr1	186117462	294232	C	T	.	.	AF_EXAC=1e-05;ALLELEID=278921;CLNDN=Age-related_macular_degeneration_1;CLNDISDB=MONDO:MONDO:0011285,MedGen:C1864205,OMIM:603075;CLNHGVS=NC_000001.11:g.186117462C>T;CLNREVSTAT=criteria_provided,_single_submitter;CLNSIG=Uncertain_significance;CLNVC=single_nucleotide_variant;CLNVCSO=SO:0001483;CLNVI=Illumina_Clinical_Services_Laboratory,Illumina:623587;GENEINFO=HMCN1:83872;MC=SO:0001583|missense_variant;ORIGIN=1;RS=761533889;Pangolin=ENSG00000143341.12|12:0.01|-3:-0.08
chr1	186117497	294233	G	C	.	.	AF_ESP=0.00023;AF_EXAC=7e-05;ALLELEID=279096;CLNDN=Age-related_macular_degeneration_1;CLNDISDB=MONDO:MONDO:0011285,MedGen:C1864205,OMIM:603075;CLNHGVS=NC_000001.11:g.186117497G>C;CLNREVSTAT=criteria_provided,_single_submitter;CLNSIG=Uncertain_significance;CLNVC=single_nucleotide_variant;CLNVCSO=SO:0001483;CLNVI=Illumina_Clinical_Services_Laboratory,Illumina:718086;GENEINFO=HMCN1:83872;MC=SO:0001583|missense_variant;ORIGIN=1;RS=146636123;Pangolin=ENSG00000143341.12|-38:0.04|-8:-0.0
chr1	186119247	294235	G	A	.	.	AF_ESP=0.00023;ALLELEID=278924;CLNDN=Age-related_macular_degeneration_1;CLNDISDB=MONDO:MONDO:0011285,MedGen:C1864205,OMIM:603075;CLNHGVS=NC_000001.11:g.186119247G>A;CLNREVSTAT=criteria_provided,_single_submitter;CLNSIG=Uncertain_significance;CLNVC=single_nucleotide_variant;CLNVCSO=SO:0001483;CLNVI=Illumina_Clinical_Services_Laboratory,Illumina:501619;GENEINFO=HMCN1:83872;MC=SO:0001583|missense_variant;ORIGIN=1;RS=145955451;Pangolin=ENSG00000143341.12|5:0.0|50:-0.0
chr1	186119257	294236	C	T	.	.	AF_EXAC=2e-05;ALLELEID=278006;CLNDN=Age-related_macular_degeneration_1;CLNDISDB=MONDO:MONDO:0011285,MedGen:C1864205,OMIM:603075;CLNHGVS=NC_000001.11:g.186119257C>T;CLNREVSTAT=criteria_provided,_single_submitter;CLNSIG=Uncertain_significance;CLNVC=single_nucleotide_variant;CLNVCSO=SO:0001483;CLNVI=Illumina_Clinical_Services_Laboratory,Illumina:252355;GENEINFO=HMCN1:83872;MC=SO:0001583|missense_variant;ORIGIN=1;RS=752692827;Pangolin=ENSG00000143341.12|41:0.02|-5:-0.0
chr1	186119295	294238	C	T	.	.	ALLELEID=278927;CLNDN=Age-related_macular_degeneration_1;CLNDISDB=MONDO:MONDO:0011285,MedGen:C1864205,OMIM:603075;CLNHGVS=NC_000001.11:g.186119295C>T;CLNREVSTAT=criteria_provided,_single_submitter;CLNSIG=Uncertain_significance;CLNVC=single_nucleotide_variant;CLNVCSO=SO:0001483;CLNVI=Illumina_Clinical_Services_Laboratory,Illumina:687473;GENEINFO=HMCN1:83872;MC=SO:0001583|missense_variant;ORIGIN=1;RS=886045681;Pangolin=ENSG00000143341.12|3:0.01|-43:-0.0
chr1	186119791	294239	G	T	.	.	AF_EXAC=1e-05;ALLELEID=277981;CLNDN=Age-related_macular_degeneration_1;CLNDISDB=MONDO:MONDO:0011285,MedGen:C1864205,OMIM:603075;CLNHGVS=NC_000001.11:g.186119791G>T;CLNREVSTAT=criteria_provided,_single_submitter;CLNSIG=Uncertain_significance;CLNVC=single_nucleotide_variant;CLNVCSO=SO:0001483;CLNVI=Illumina_Clinical_Services_Laboratory,Illumina:734242;GENEINFO=HMCN1:83872;MC=SO:0001819|synonymous_variant;ORIGIN=1;RS=752889177;Pangolin=ENSG00000143341.12|-46:0.02|-37:-0.0
chr1	186119831	294240	C	T	.	.	AF_ESP=8e-05;ALLELEID=278938;CLNDN=Age-related_macular_degeneration_1;CLNDISDB=MONDO:MONDO:0011285,MedGen:C1864205,OMIM:603075;CLNHGVS=NC_000001.11:g.186119831C>T;CLNREVSTAT=criteria_provided,_single_submitter;CLNSIG=Uncertain_significance;CLNVC=single_nucleotide_variant;CLNVCSO=SO:0001483;CLNVI=Illumina_Clinical_Services_Laboratory,Illumina:248429;GENEINFO=HMCN1:83872;MC=SO:0001583|missense_variant;ORIGIN=1;RS=367750334;Pangolin=ENSG00000143341.12|-11:0.0|6:-0.0
chr1	186119835	875800	G	T	.	.	ALLELEID=863028;CLNDN=Age-related_macular_degeneration_1;CLNDISDB=MONDO:MONDO:0011285,MedGen:C1864205,OMIM:603075;CLNHGVS=NC_000001.11:g.186119835G>T;CLNREVSTAT=criteria_provided,_single_submitter;CLNSIG=Uncertain_significance;CLNVC=single_nucleotide_variant;CLNVCSO=SO:0001483;CLNVI=Illumina_Clinical_Services_Laboratory,Illumina:1319932;GENEINFO=HMCN1:83872;MC=SO:0001583|missense_variant;ORIGIN=1;Pangolin=ENSG00000143341.12|47:0.0|47:-0.0
chr1	186119862	294241	G	A	.	.	AF_ESP=0.00092;AF_EXAC=0.00048;AF_TGP=0.0006;ALLELEID=277982;CLNDN=Age-related_macular_degeneration_1;CLNDISDB=MONDO:MONDO:0011285,MedGen:C1864205,OMIM:603075;CLNHGVS=NC_000001.11:g.186119862G>A;CLNREVSTAT=criteria_provided,_single_submitter;CLNSIG=Uncertain_significance;CLNVC=single_nucleotide_variant;CLNVCSO=SO:0001483;CLNVI=Illumina_Clinical_Services_Laboratory,Illumina:439850;GENEINFO=HMCN1:83872;MC=SO:0001583|missense_variant;ORIGIN=1;RS=146671871;Pangolin=ENSG00000143341.12|-42:0.0|20:-0.0
chr1	186119868	294242	A	G	.	.	AF_ESP=8e-05;AF_EXAC=0.00099;AF_TGP=0.0002;ALLELEID=277983;CLNDN=Age-related_macular_degeneration_1;CLNDISDB=MONDO:MONDO:0011285,MedGen:C1864205,OMIM:603075;CLNHGVS=NC_000001.11:g.186119868A>G;CLNREVSTAT=criteria_provided,_single_submitter;CLNSIG=Uncertain_significance;CLNVC=single_nucleotide_variant;CLNVCSO=SO:0001483;CLNVI=Illumina_Clinical_Services_Laboratory,Illumina:563971;GENEINFO=HMCN1:83872;MC=SO:0001583|missense_variant;ORIGIN=1;RS=144994573;Pangolin=ENSG00000143341.12|14:0.01|-48:-0.0
chr1	186120065	875801	G	A	.	.	ALLELEID=863029;CLNDN=Age-related_macular_degeneration_1;CLNDISDB=MONDO:MONDO:0011285,MedGen:C1864205,OMIM:603075;CLNHGVS=NC_000001.11:g.186120065G>A;CLNREVSTAT=criteria_provided,_single_submitter;CLNSIG=Uncertain_significance;CLNVC=single_nucleotide_variant;CLNVCSO=SO:0001483;CLNVI=Illumina_Clinical_Services_Laboratory,Illumina:1335491;GENEINFO=HMCN1:83872;MC=SO:0001583|missense_variant;ORIGIN=1;Pangolin=ENSG00000143341.12|-50:0.0|-50:-0.0
chr1	186120075	294243	T	G	.	.	AF_EXAC=3e-05;ALLELEID=278941;CLNDN=Age-related_macular_degeneration_1;CLNDISDB=MONDO:MONDO:0011285,MedGen:C1864205,OMIM:603075;CLNHGVS=NC_000001.11:g.186120075T>G;CLNREVSTAT=criteria_provided,_single_submitter;CLNSIG=Uncertain_significance;CLNVC=single_nucleotide_variant;CLNVCSO=SO:0001483;CLNVI=Illumina_Clinical_Services_Laboratory,Illumina:468181;GENEINFO=HMCN1:83872;MC=SO:0001819|synonymous_variant;ORIGIN=1;RS=752738056;Pangolin=ENSG00000143341.12|34:0.0|11:-0.0
chr1	186120081	294244	T	G	.	.	AF_ESP=0.00015;AF_EXAC=0.00035;ALLELEID=279105;CLNDN=Age-related_macular_degeneration_1;CLNDISDB=MONDO:MONDO:0011285,MedGen:C1864205,OMIM:603075;CLNHGVS=NC_000001.11:g.186120081T>G;CLNREVSTAT=criteria_provided,_single_submitter;CLNSIG=Uncertain_significance;CLNVC=single_nucleotide_variant;CLNVCSO=SO:0001483;CLNVI=Illumina_Clinical_Services_Laboratory,Illumina:463168;GENEINFO=HMCN1:83872;MC=SO:0001819|synonymous_variant;ORIGIN=1;RS=147891898;Pangolin=ENSG00000143341.12|-1:0.0|5:-0.0
chr1	186120105	294245	G	A	.	.	ALLELEID=277988;CLNDN=Age-related_macular_degeneration_1;CLNDISDB=MONDO:MONDO:0011285,MedGen:C1864205,OMIM:603075;CLNHGVS=NC_000001.11:g.186120105G>A;CLNREVSTAT=criteria_provided,_single_submitter;CLNSIG=Uncertain_significance;CLNVC=single_nucleotide_variant;CLNVCSO=SO:0001483;CLNVI=Illumina_Clinical_Services_Laboratory,Illumina:107708;GENEINFO=HMCN1:83872;MC=SO:0001819|synonymous_variant;ORIGIN=1;RS=886045682;Pangolin=ENSG00000143341.12|40:0.0|40:-0.0
chr1	186123041	876793	C	T	.	.	ALLELEID=863030;CLNDN=Age-related_macular_degeneration_1;CLNDISDB=MONDO:MONDO:0011285,MedGen:C1864205,OMIM:603075;CLNHGVS=NC_000001.11:g.186123041C>T;CLNREVSTAT=criteria_provided,_single_submitter;CLNSIG=Uncertain_significance;CLNVC=single_nucleotide_variant;CLNVCSO=SO:0001483;CLNVI=Illumina_Clinical_Services_Laboratory,Illumina:937798;GENEINFO=HMCN1:83872;MC=SO:0001583|missense_variant;ORIGIN=1;Pangolin=ENSG00000143341.12|24:0.0|-37:-0.0
chr1	186123076	294248	A	G	.	.	AF_ESP=0.00015;AF_EXAC=2e-05;ALLELEID=277996;CLNDN=Age-related_macular_degeneration_1;CLNDISDB=MONDO:MONDO:0011285,MedGen:C1864205,OMIM:603075;CLNHGVS=NC_000001.11:g.186123076A>G;CLNREVSTAT=criteria_provided,_single_submitter;CLNSIG=Uncertain_significance;CLNVC=single_nucleotide_variant;CLNVCSO=SO:0001483;CLNVI=Illumina_Clinical_Services_Laboratory,Illumina:627577;GENEINFO=HMCN1:83872;MC=SO:0001583|missense_variant;ORIGIN=1;RS=146177894;Pangolin=ENSG00000143341.12|-47:0.0|21:-0.0
chr1	186123174	876794	C	A	.	.	ALLELEID=863031;CLNDN=Age-related_macular_degeneration_1;CLNDISDB=MONDO:MONDO:0011285,MedGen:C1864205,OMIM:603075;CLNHGVS=NC_000001.11:g.186123174C>A;CLNREVSTAT=criteria_provided,_single_submitter;CLNSIG=Uncertain_significance;CLNVC=single_nucleotide_variant;CLNVCSO=SO:0001483;CLNVI=Illumina_Clinical_Services_Laboratory,Illumina:940444;GENEINFO=HMCN1:83872;MC=SO:0001819|synonymous_variant;ORIGIN=1;Pangolin=ENSG00000143341.12|46:0.0|46:-0.0
chr1	186123176	873981	A	G	.	.	ALLELEID=863032;CLNDN=Age-related_macular_degeneration_1;CLNDISDB=MONDO:MONDO:0011285,MedGen:C1864205,OMIM:603075;CLNHGVS=NC_000001.11:g.186123176A>G;CLNREVSTAT=criteria_provided,_single_submitter;CLNSIG=Uncertain_significance;CLNVC=single_nucleotide_variant;CLNVCSO=SO:0001483;CLNVI=Illumina_Clinical_Services_Laboratory,Illumina:753631;GENEINFO=HMCN1:83872;MC=SO:0001583|missense_variant;ORIGIN=1;Pangolin=ENSG00000143341.12|44:0.0|44:-0.0
chr1	186123185	294249	G	C	.	.	ALLELEID=278020;CLNDN=Age-related_macular_degeneration_1;CLNDISDB=MONDO:MONDO:0011285,MedGen:C1864205,OMIM:603075;CLNHGVS=NC_000001.11:g.186123185G>C;CLNREVSTAT=criteria_provided,_single_submitter;CLNSIG=Uncertain_significance;CLNVC=single_nucleotide_variant;CLNVCSO=SO:0001483;CLNVI=Illumina_Clinical_Services_Laboratory,Illumina:603845;GENEINFO=HMCN1:83872;MC=SO:0001583|missense_variant;ORIGIN=1;RS=537694143;Pangolin=ENSG00000143341.12|35:0.01|39:-0.0
chr1	186125753	873982	A	G	.	.	ALLELEID=863033;CLNDN=Age-related_macular_degeneration_1;CLNDISDB=MONDO:MONDO:0011285,MedGen:C1864205,OMIM:603075;CLNHGVS=NC_000001.11:g.186125753A>G;CLNREVSTAT=criteria_provided,_single_submitter;CLNSIG=Uncertain_significance;CLNVC=single_nucleotide_variant;CLNVCSO=SO:0001483;CLNVI=Illumina_Clinical_Services_Laboratory,Illumina:893996;GENEINFO=HMCN1:83872;MC=SO:0001583|missense_variant;ORIGIN=1;Pangolin=ENSG00000143341.12|41:0.0|1:-0.0
chr1	186125771	873983	G	A	.	.	ALLELEID=863034;CLNDN=Age-related_macular_degeneration_1;CLNDISDB=MONDO:MONDO:0011285,MedGen:C1864205,OMIM:603075;CLNHGVS=NC_000001.11:g.186125771G>A;CLNREVSTAT=criteria_provided,_single_submitter;CLNSIG=Uncertain_significance;CLNVC=single_nucleotide_variant;CLNVCSO=SO:0001483;CLNVI=Illumina_Clinical_Services_Laboratory,Illumina:643359;GENEINFO=HMCN1:83872;MC=SO:0001583|missense_variant;ORIGIN=1;Pangolin=ENSG00000143341.12|23:0.0|23:-0.0
chr1	186128113	873984	C	T	.	.	ALLELEID=863035;CLNDN=Age-related_macular_degeneration_1;CLNDISDB=MONDO:MONDO:0011285,MedGen:C1864205,OMIM:603075;CLNHGVS=NC_000001.11:g.186128113C>T;CLNREVSTAT=criteria_provided,_single_submitter;CLNSIG=Uncertain_significance;CLNVC=single_nucleotide_variant;CLNVCSO=SO:0001483;CLNVI=Illumina_Clinical_Services_Laboratory,Illumina:862381;GENEINFO=HMCN1:83872;MC=SO:0001819|synonymous_variant;ORIGIN=1;Pangolin=ENSG00000143341.12|11:0.0|10:-0.01
chr1	186128150	873985	A	C	.	.	ALLELEID=863036;CLNDN=Age-related_macular_degeneration_1;CLNDISDB=MONDO:MONDO:0011285,MedGen:C1864205,OMIM:603075;CLNHGVS=NC_000001.11:g.186128150A>C;CLNREVSTAT=criteria_provided,_single_submitter;CLNSIG=Uncertain_significance;CLNVC=single_nucleotide_variant;CLNVCSO=SO:0001483;CLNVI=Illumina_Clinical_Services_Laboratory,Illumina:811459;GENEINFO=HMCN1:83872;MC=SO:0001583|missense_variant;ORIGIN=1;Pangolin=ENSG00000143341.12|-27:0.0|-27:-0.0
chr1	186128237	294252	A	G	.	.	ALLELEID=279118;CLNDN=Age-related_macular_degeneration_1;CLNDISDB=MONDO:MONDO:0011285,MedGen:C1864205,OMIM:603075;CLNHGVS=NC_000001.11:g.186128237A>G;CLNREVSTAT=criteria_provided,_single_submitter;CLNSIG=Uncertain_significance;CLNVC=single_nucleotide_variant;CLNVCSO=SO:0001483;CLNVI=Illumina_Clinical_Services_Laboratory,Illumina:450885;GENEINFO=HMCN1:83872;MC=SO:0001583|missense_variant;ORIGIN=1;RS=886045683;Pangolin=ENSG00000143341.12|-47:0.0|3:-0.0
chr1	186128263	294253	A	G	.	.	ALLELEID=278955;CLNDN=Age-related_macular_degeneration_1;CLNDISDB=MONDO:MONDO:0011285,MedGen:C1864205,OMIM:603075;CLNHGVS=NC_000001.11:g.186128263A>G;CLNREVSTAT=criteria_provided,_single_submitter;CLNSIG=Uncertain_significance;CLNVC=single_nucleotide_variant;CLNVCSO=SO:0001483;CLNVI=Illumina_Clinical_Services_Laboratory,Illumina:599407;GENEINFO=HMCN1:83872;MC=SO:0001819|synonymous_variant;ORIGIN=1;RS=886045684;Pangolin=ENSG00000143341.12|28:0.0|-23:-0.0
chr1	186129997	874919	A	G	.	.	ALLELEID=863037;CLNDN=Age-related_macular_degeneration_1;CLNDISDB=MONDO:MONDO:0011285,MedGen:C1864205,OMIM:603075;CLNHGVS=NC_000001.11:g.186129997A>G;CLNREVSTAT=criteria_provided,_single_submitter;CLNSIG=Uncertain_significance;CLNVC=single_nucleotide_variant;CLNVCSO=SO:0001483;CLNVI=Illumina_Clinical_Services_Laboratory,Illumina:899293;GENEINFO=HMCN1:83872;MC=SO:0001819|synonymous_variant;ORIGIN=1;Pangolin=ENSG00000143341.12|-31:0.0|34:-0.01
chr1	186130024	294256	G	C	.	.	AF_EXAC=6e-05;ALLELEID=279122;CLNDN=Age-related_macular_degeneration_1;CLNDISDB=MONDO:MONDO:0011285,MedGen:C1864205,OMIM:603075;CLNHGVS=NC_000001.11:g.186130024G>C;CLNREVSTAT=criteria_provided,_single_submitter;CLNSIG=Uncertain_significance;CLNVC=single_nucleotide_variant;CLNVCSO=SO:0001483;CLNVI=Illumina_Clinical_Services_Laboratory,Illumina:267432;GENEINFO=HMCN1:83872;MC=SO:0001583|missense_variant;ORIGIN=1;RS=773577908;Pangolin=ENSG00000143341.12|7:0.02|8:-0.0
chr1	186130026	874920	A	T	.	.	ALLELEID=863038;CLNDN=Age-related_macular_degeneration_1;CLNDISDB=MONDO:MONDO:0011285,MedGen:C1864205,OMIM:603075;CLNHGVS=NC_000001.11:g.186130026A>T;CLNREVSTAT=criteria_provided,_single_submitter;CLNSIG=Uncertain_significance;CLNVC=single_nucleotide_variant;CLNVCSO=SO:0001483;CLNVI=Illumina_Clinical_Services_Laboratory,Illumina:883163;GENEINFO=HMCN1:83872;MC=SO:0001583|missense_variant;ORIGIN=1;Pangolin=ENSG00000143341.12|6:0.0|5:-0.01
chr1	186130047	294257	C	T	.	.	AF_EXAC=3e-05;AF_TGP=0.0002;ALLELEID=278956;CLNDN=Age-related_macular_degeneration_1;CLNDISDB=MONDO:MONDO:0011285,MedGen:C1864205,OMIM:603075;CLNHGVS=NC_000001.11:g.186130047C>T;CLNREVSTAT=criteria_provided,_single_submitter;CLNSIG=Uncertain_significance;CLNVC=single_nucleotide_variant;CLNVCSO=SO:0001483;CLNVI=Illumina_Clinical_Services_Laboratory,Illumina:282476;GENEINFO=HMCN1:83872;MC=SO:0001583|missense_variant;ORIGIN=1;RS=200984902;Pangolin=ENSG00000143341.12|-16:0.0|1:-0.0
chr1	186130545	875853	A	T	.	.	ALLELEID=863039;CLNDN=Age-related_macular_degeneration_1;CLNDISDB=MONDO:MONDO:0011285,MedGen:C1864205,OMIM:603075;CLNHGVS=NC_000001.11:g.186130545A>T;CLNREVSTAT=criteria_provided,_single_submitter;CLNSIG=Uncertain_significance;CLNVC=single_nucleotide_variant;CLNVCSO=SO:0001483;CLNVI=Illumina_Clinical_Services_Laboratory,Illumina:1359433;GENEINFO=HMCN1:83872;MC=SO:0001583|missense_variant;ORIGIN=1;Pangolin=ENSG00000143341.12|-21:0.05|38:-0.0
chr1	186130629	875854	G	A	.	.	ALLELEID=863040;CLNDN=Age-related_macular_degeneration_1;CLNDISDB=MONDO:MONDO:0011285,MedGen:C1864205,OMIM:603075;CLNHGVS=NC_000001.11:g.186130629G>A;CLNREVSTAT=criteria_provided,_single_submitter;CLNSIG=Uncertain_significance;CLNVC=single_nucleotide_variant;CLNVCSO=SO:0001483;CLNVI=Illumina_Clinical_Services_Laboratory,Illumina:841155;GENEINFO=HMCN1:83872;MC=SO:0001583|missense_variant;ORIGIN=1;Pangolin=ENSG00000143341.12|17:0.0|-1:-0.0
chr1	186130706	875855	C	T	.	.	ALLELEID=865059;CLNDN=Age-related_macular_degeneration_1;CLNDISDB=MONDO:MONDO:0011285,MedGen:C1864205,OMIM:603075;CLNHGVS=NC_000001.11:g.186130706C>T;CLNREVSTAT=criteria_provided,_single_submitter;CLNSIG=Uncertain_significance;CLNVC=single_nucleotide_variant;CLNVCSO=SO:0001483;CLNVI=Illumina_Clinical_Services_Laboratory,Illumina:1340393;GENEINFO=HMCN1:83872;MC=SO:0001627|intron_variant;ORIGIN=1;Pangolin=ENSG00000143341.12|-9:0.01|48:-0.05
chr1	186132316	875856	T	G	.	.	ALLELEID=865060;CLNDN=Age-related_macular_degeneration_1;CLNDISDB=MONDO:MONDO:0011285,MedGen:C1864205,OMIM:603075;CLNHGVS=NC_000001.11:g.186132316T>G;CLNREVSTAT=criteria_provided,_single_submitter;CLNSIG=Uncertain_significance;CLNVC=single_nucleotide_variant;CLNVCSO=SO:0001483;CLNVI=Illumina_Clinical_Services_Laboratory,Illumina:946178;GENEINFO=HMCN1:83872;MC=SO:0001627|intron_variant;ORIGIN=1;Pangolin=ENSG00000143341.12|-25:0.0|12:-0.17
chr1	186136688	1049024	G	A	.	.	ALLELEID=1036979;CLNDN=not_provided;CLNDISDB=MedGen:CN517202;CLNHGVS=NC_000001.11:g.186136688G>A;CLNREVSTAT=no_assertion_criteria_provided;CLNSIG=Uncertain_significance;CLNVC=single_nucleotide_variant;CLNVCSO=SO:0001483;GENEINFO=HMCN1:83872;MC=SO:0001583|missense_variant;ORIGIN=0;Pangolin=ENSG00000143341.12|-20:0.01|-20:-0.01
chr1	186136796	294265	T	A	.	.	AF_EXAC=7e-05;ALLELEID=279134;CLNDN=Age-related_macular_degeneration_1;CLNDISDB=MONDO:MONDO:0011285,MedGen:C1864205,OMIM:603075;CLNHGVS=NC_000001.11:g.186136796T>A;CLNREVSTAT=criteria_provided,_single_submitter;CLNSIG=Uncertain_significance;CLNVC=single_nucleotide_variant;CLNVCSO=SO:0001483;CLNVI=Illumina_Clinical_Services_Laboratory,Illumina:820210;GENEINFO=HMCN1:83872;MC=SO:0001583|missense_variant;ORIGIN=1;RS=778062119;Pangolin=ENSG00000143341.12|2:0.0|14:-0.0
chr1	186136797	294266	C	A	.	.	AF_EXAC=7e-05;ALLELEID=278021;CLNDN=Age-related_macular_degeneration_1;CLNDISDB=MONDO:MONDO:0011285,MedGen:C1864205,OMIM:603075;CLNHGVS=NC_000001.11:g.186136797C>A;CLNREVSTAT=criteria_provided,_single_submitter;CLNSIG=Uncertain_significance;CLNVC=single_nucleotide_variant;CLNVCSO=SO:0001483;CLNVI=Illumina_Clinical_Services_Laboratory,Illumina:820212;GENEINFO=HMCN1:83872;MC=SO:0001583|missense_variant;ORIGIN=1;RS=747405345;Pangolin=ENSG00000143341.12|19:0.0|-12:-0.0
chr1	186136948	876851	T	C	.	.	ALLELEID=865061;CLNDN=Age-related_macular_degeneration_1;CLNDISDB=MONDO:MONDO:0011285,MedGen:C1864205,OMIM:603075;CLNHGVS=NC_000001.11:g.186136948T>C;CLNREVSTAT=criteria_provided,_single_submitter;CLNSIG=Uncertain_significance;CLNVC=single_nucleotide_variant;CLNVCSO=SO:0001483;CLNVI=Illumina_Clinical_Services_Laboratory,Illumina:820214;GENEINFO=HMCN1:83872;MC=SO:0001627|intron_variant;ORIGIN=1;Pangolin=ENSG00000143341.12|-11:0.0|-11:-0.01
chr1	186137552	294267	G	A	.	.	AF_EXAC=6e-05;ALLELEID=278973;CLNDN=Age-related_macular_degeneration_1;CLNDISDB=MONDO:MONDO:0011285,MedGen:C1864205,OMIM:603075;CLNHGVS=NC_000001.11:g.186137552G>A;CLNREVSTAT=criteria_provided,_single_submitter;CLNSIG=Uncertain_significance;CLNVC=single_nucleotide_variant;CLNVCSO=SO:0001483;CLNVI=Illumina_Clinical_Services_Laboratory,Illumina:279984;GENEINFO=HMCN1:83872;MC=SO:0001583|missense_variant;ORIGIN=1;RS=202140956;Pangolin=ENSG00000143341.12|5:0.0|-34:-0.0
chr1	186137916	294268	G	A	.	.	AF_ESP=0.00038;AF_EXAC=0.00021;AF_TGP=0.0002;ALLELEID=278025;CLNDN=Age-related_macular_degeneration_1;CLNDISDB=MONDO:MONDO:0011285,MedGen:C1864205,OMIM:603075;CLNHGVS=NC_000001.11:g.186137916G>A;CLNREVSTAT=criteria_provided,_single_submitter;CLNSIG=Uncertain_significance;CLNVC=single_nucleotide_variant;CLNVCSO=SO:0001483;CLNVI=Illumina_Clinical_Services_Laboratory,Illumina:293416;GENEINFO=HMCN1:83872;MC=SO:0001583|missense_variant;ORIGIN=1;RS=145398864;Pangolin=ENSG00000143341.12|-7:0.0|-17:-0.0
chr1	186137936	294269	G	A	.	.	AF_ESP=0.00023;AF_EXAC=2e-05;ALLELEID=278023;CLNDN=Age-related_macular_degeneration_1;CLNDISDB=MONDO:MONDO:0011285,MedGen:C1864205,OMIM:603075;CLNHGVS=NC_000001.11:g.186137936G>A;CLNREVSTAT=criteria_provided,_single_submitter;CLNSIG=Uncertain_significance;CLNVC=single_nucleotide_variant;CLNVCSO=SO:0001483;CLNVI=Illumina_Clinical_Services_Laboratory,Illumina:634843;GENEINFO=HMCN1:83872;MC=SO:0001583|missense_variant;ORIGIN=1;RS=146247104;Pangolin=ENSG00000143341.12|-27:0.0|36:-0.09
chr1	186144163	874050	G	C	.	.	ALLELEID=865062;CLNDN=Age-related_macular_degeneration_1;CLNDISDB=MONDO:MONDO:0011285,MedGen:C1864205,OMIM:603075;CLNHGVS=NC_000001.11:g.186144163G>C;CLNREVSTAT=criteria_provided,_single_submitter;CLNSIG=Uncertain_significance;CLNVC=single_nucleotide_variant;CLNVCSO=SO:0001483;CLNVI=Illumina_Clinical_Services_Laboratory,Illumina:234619;GENEINFO=HMCN1:83872;MC=SO:0001627|intron_variant;ORIGIN=1;Pangolin=ENSG00000143341.12|10:0.01|-2:-0.0
chr1	186144190	294270	G	T	.	.	ALLELEID=278029;CLNDN=Age-related_macular_degeneration_1;CLNDISDB=MONDO:MONDO:0011285,MedGen:C1864205,OMIM:603075;CLNHGVS=NC_000001.11:g.186144190G>T;CLNREVSTAT=criteria_provided,_single_submitter;CLNSIG=Uncertain_significance;CLNVC=single_nucleotide_variant;CLNVCSO=SO:0001483;CLNVI=Illumina_Clinical_Services_Laboratory,Illumina:716832;GENEINFO=HMCN1:83872;MC=SO:0001583|missense_variant;ORIGIN=1;RS=367723447;Pangolin=ENSG00000143341.12|9:0.0|-17:-0.01
chr1	186144214	874051	A	G	.	.	ALLELEID=863042;CLNDN=Age-related_macular_degeneration_1;CLNDISDB=MONDO:MONDO:0011285,MedGen:C1864205,OMIM:603075;CLNHGVS=NC_000001.11:g.186144214A>G;CLNREVSTAT=criteria_provided,_single_submitter;CLNSIG=Uncertain_significance;CLNVC=single_nucleotide_variant;CLNVCSO=SO:0001483;CLNVI=Illumina_Clinical_Services_Laboratory,Illumina:763703;GENEINFO=HMCN1:83872;MC=SO:0001583|missense_variant;ORIGIN=1;Pangolin=ENSG00000143341.12|-41:0.02|19:-0.0
chr1	186144343	874976	A	G	.	.	ALLELEID=863043;CLNDN=Age-related_macular_degeneration_1;CLNDISDB=MONDO:MONDO:0011285,MedGen:C1864205,OMIM:603075;CLNHGVS=NC_000001.11:g.186144343A>G;CLNREVSTAT=criteria_provided,_single_submitter;CLNSIG=Uncertain_significance;CLNVC=single_nucleotide_variant;CLNVCSO=SO:0001483;CLNVI=Illumina_Clinical_Services_Laboratory,Illumina:1356631;GENEINFO=HMCN1:83872;MC=SO:0001583|missense_variant;ORIGIN=1;Pangolin=ENSG00000143341.12|0:0.09|-25:-0.0
chr1	186144548	874977	C	T	.	.	ALLELEID=863044;CLNDN=Age-related_macular_degeneration_1;CLNDISDB=MONDO:MONDO:0011285,MedGen:C1864205,OMIM:603075;CLNHGVS=NC_000001.11:g.186144548C>T;CLNREVSTAT=criteria_provided,_single_submitter;CLNSIG=Uncertain_significance;CLNVC=single_nucleotide_variant;CLNVCSO=SO:0001483;CLNVI=Illumina_Clinical_Services_Laboratory,Illumina:91843;GENEINFO=HMCN1:83872;MC=SO:0001583|missense_variant;ORIGIN=1;Pangolin=ENSG00000143341.12|-33:0.0|-15:-0.13
chr1	186145447	294273	C	T	.	.	AF_EXAC=2e-05;ALLELEID=279140;CLNDN=Age-related_macular_degeneration_1;CLNDISDB=MONDO:MONDO:0011285,MedGen:C1864205,OMIM:603075;CLNHGVS=NC_000001.11:g.186145447C>T;CLNREVSTAT=criteria_provided,_single_submitter;CLNSIG=Uncertain_significance;CLNVC=single_nucleotide_variant;CLNVCSO=SO:0001483;CLNVI=Illumina_Clinical_Services_Laboratory,Illumina:224247;GENEINFO=HMCN1:83872;MC=SO:0001583|missense_variant;ORIGIN=1;RS=768284133;Pangolin=ENSG00000143341.12|28:0.0|-44:-0.02
chr1	186145579	874978	C	T	.	.	ALLELEID=865063;CLNDN=Age-related_macular_degeneration_1;CLNDISDB=MONDO:MONDO:0011285,MedGen:C1864205,OMIM:603075;CLNHGVS=NC_000001.11:g.186145579C>T;CLNREVSTAT=criteria_provided,_single_submitter;CLNSIG=Uncertain_significance;CLNVC=single_nucleotide_variant;CLNVCSO=SO:0001483;CLNVI=Illumina_Clinical_Services_Laboratory,Illumina:860409;GENEINFO=HMCN1:83872;MC=SO:0001627|intron_variant;ORIGIN=1;Pangolin=ENSG00000143341.12|-6:0.05|-29:-0.01
chr1	186145937	294276	T	G	.	.	AF_EXAC=2e-05;AF_TGP=0.0002;ALLELEID=278028;CLNDN=Age-related_macular_degeneration_1;CLNDISDB=MONDO:MONDO:0011285,MedGen:C1864205,OMIM:603075;CLNHGVS=NC_000001.11:g.186145937T>G;CLNREVSTAT=criteria_provided,_single_submitter;CLNSIG=Uncertain_significance;CLNVC=single_nucleotide_variant;CLNVCSO=SO:0001483;CLNVI=Illumina_Clinical_Services_Laboratory,Illumina:643803;GENEINFO=HMCN1:83872;MC=SO:0001627|intron_variant;ORIGIN=1;RS=150050864;Pangolin=ENSG00000143341.12|-14:0.01|-20:-0.0
chr1	186151189	294277	T	TC	.	.	ALLELEID=279142;CLNDN=Macular_degeneration;CLNDISDB=Human_Phenotype_Ontology:HP:0000608,Human_Phenotype_Ontology:HP:0007694,MONDO:MONDO:0003004,MedGen:C0024437,SNOMED_CT:422338006;CLNHGVS=NC_000001.11:g.186151194dup;CLNREVSTAT=criteria_provided,_single_submitter;CLNSIG=Uncertain_significance;CLNVC=Duplication;CLNVCSO=SO:1000035;CLNVI=Illumina_Clinical_Services_Laboratory,Illumina:811081;GENEINFO=HMCN1:83872;MC=SO:0001627|intron_variant;ORIGIN=1;RS=759638529;Pangolin=ENSG00000143341.12|10:0.0|12:-0.03
chr1	186151230	875904	T	G	.	.	ALLELEID=863045;CLNDN=Age-related_macular_degeneration_1;CLNDISDB=MONDO:MONDO:0011285,MedGen:C1864205,OMIM:603075;CLNHGVS=NC_000001.11:g.186151230T>G;CLNREVSTAT=criteria_provided,_single_submitter;CLNSIG=Uncertain_significance;CLNVC=single_nucleotide_variant;CLNVCSO=SO:0001483;CLNVI=Illumina_Clinical_Services_Laboratory,Illumina:702097;GENEINFO=HMCN1:83872;MC=SO:0001583|missense_variant;ORIGIN=1;Pangolin=ENSG00000143341.12|-30:0.0|-30:-0.02
chr1	186151240	294278	T	G	.	.	ALLELEID=278974;CLNDN=Age-related_macular_degeneration_1;CLNDISDB=MONDO:MONDO:0011285,MedGen:C1864205,OMIM:603075;CLNHGVS=NC_000001.11:g.186151240T>G;CLNREVSTAT=criteria_provided,_single_submitter;CLNSIG=Uncertain_significance;CLNVC=single_nucleotide_variant;CLNVCSO=SO:0001483;CLNVI=Illumina_Clinical_Services_Laboratory,Illumina:784452;GENEINFO=HMCN1:83872;MC=SO:0001583|missense_variant;ORIGIN=1;RS=886045686;Pangolin=ENSG00000143341.12|-40:0.01|-40:-0.01
chr1	186151317	294279	G	A	.	.	AF_ESP=0.00031;AF_EXAC=0.00019;ALLELEID=278975;CLNDN=Age-related_macular_degeneration_1;CLNDISDB=MONDO:MONDO:0011285,MedGen:C1864205,OMIM:603075;CLNHGVS=NC_000001.11:g.186151317G>A;CLNREVSTAT=criteria_provided,_single_submitter;CLNSIG=Uncertain_significance;CLNVC=single_nucleotide_variant;CLNVCSO=SO:0001483;CLNVI=Illumina_Clinical_Services_Laboratory,Illumina:803302;GENEINFO=HMCN1:83872;MC=SO:0001583|missense_variant;ORIGIN=1;RS=148097981;Pangolin=ENSG00000143341.12|28:0.0|32:-0.01
chr1	186151329	875905	C	A	.	.	ALLELEID=863046;CLNDN=Age-related_macular_degeneration_1;CLNDISDB=MONDO:MONDO:0011285,MedGen:C1864205,OMIM:603075;CLNHGVS=NC_000001.11:g.186151329C>A;CLNREVSTAT=criteria_provided,_single_submitter;CLNSIG=Uncertain_significance;CLNVC=single_nucleotide_variant;CLNVCSO=SO:0001483;CLNVI=Illumina_Clinical_Services_Laboratory,Illumina:599555;GENEINFO=HMCN1:83872;MC=SO:0001583|missense_variant;ORIGIN=1;Pangolin=ENSG00000143341.12|4:0.0|20:-0.01
chr1	186151661	294280	A	G	.	.	AF_EXAC=2e-05;ALLELEID=278036;CLNDN=Age-related_macular_degeneration_1;CLNDISDB=MONDO:MONDO:0011285,MedGen:C1864205,OMIM:603075;CLNHGVS=NC_000001.11:g.186151661A>G;CLNREVSTAT=criteria_provided,_single_submitter;CLNSIG=Uncertain_significance;CLNVC=single_nucleotide_variant;CLNVCSO=SO:0001483;CLNVI=Illumina_Clinical_Services_Laboratory,Illumina:754336;GENEINFO=HMCN1:83872;MC=SO:0001819|synonymous_variant;ORIGIN=1;RS=764895427;Pangolin=ENSG00000143341.12|-49:0.0|-1:-0.0
chr1	186151672	1050464	G	T	.	.	ALLELEID=1036980;CLNDN=not_provided;CLNDISDB=MedGen:CN517202;CLNHGVS=NC_000001.11:g.186151672G>T;CLNREVSTAT=no_assertion_criteria_provided;CLNSIG=Uncertain_significance;CLNVC=single_nucleotide_variant;CLNVCSO=SO:0001483;GENEINFO=HMCN1:83872;MC=SO:0001583|missense_variant;ORIGIN=0;Pangolin=ENSG00000143341.12|-2:0.0|-12:-0.0
chr1	186151751	875906	T	A	.	.	ALLELEID=865064;CLNDN=Age-related_macular_degeneration_1;CLNDISDB=MONDO:MONDO:0011285,MedGen:C1864205,OMIM:603075;CLNHGVS=NC_000001.11:g.186151751T>A;CLNREVSTAT=criteria_provided,_single_submitter;CLNSIG=Uncertain_significance;CLNVC=single_nucleotide_variant;CLNVCSO=SO:0001483;CLNVI=Illumina_Clinical_Services_Laboratory,Illumina:1342092;GENEINFO=HMCN1:83872;MC=SO:0001627|intron_variant;ORIGIN=1;Pangolin=ENSG00000143341.12|-8:0.0|-8:-0.01
chr1	186152780	294281	G	A	.	.	AF_ESP=0.00031;AF_EXAC=0.0001;ALLELEID=278030;CLNDN=Age-related_macular_degeneration_1;CLNDISDB=MONDO:MONDO:0011285,MedGen:C1864205,OMIM:603075;CLNHGVS=NC_000001.11:g.186152780G>A;CLNREVSTAT=criteria_provided,_single_submitter;CLNSIG=Uncertain_significance;CLNVC=single_nucleotide_variant;CLNVCSO=SO:0001483;CLNVI=Illumina_Clinical_Services_Laboratory,Illumina:719164;GENEINFO=HMCN1:83872;MC=SO:0001583|missense_variant;ORIGIN=1;RS=201563661;Pangolin=ENSG00000143341.12|-27:0.01|-30:-0.02
chr1	186152878	294282	T	A	.	.	ALLELEID=278039;CLNDN=Age-related_macular_degeneration_1;CLNDISDB=MONDO:MONDO:0011285,MedGen:C1864205,OMIM:603075;CLNHGVS=NC_000001.11:g.186152878T>A;CLNREVSTAT=criteria_provided,_single_submitter;CLNSIG=Uncertain_significance;CLNVC=single_nucleotide_variant;CLNVCSO=SO:0001483;CLNVI=Illumina_Clinical_Services_Laboratory,Illumina:751327;GENEINFO=HMCN1:83872;MC=SO:0001627|intron_variant;ORIGIN=1;RS=886045687;Pangolin=ENSG00000143341.12|-7:0.0|-13:-0.0
chr1	186153807	876899	C	T	.	.	ALLELEID=863047;CLNDN=Age-related_macular_degeneration_1|not_provided;CLNDISDB=MONDO:MONDO:0011285,MedGen:C1864205,OMIM:603075|MedGen:CN517202;CLNHGVS=NC_000001.11:g.186153807C>T;CLNREVSTAT=criteria_provided,_single_submitter;CLNSIG=Uncertain_significance;CLNVC=single_nucleotide_variant;CLNVCSO=SO:0001483;CLNVI=Illumina_Clinical_Services_Laboratory,Illumina:1386501;GENEINFO=HMCN1:83872;MC=SO:0001583|missense_variant;ORIGIN=1;Pangolin=ENSG00000143341.12|-1:0.0|-29:-0.0
chr1	186153858	876900	G	A	.	.	ALLELEID=863048;CLNDN=Age-related_macular_degeneration_1;CLNDISDB=MONDO:MONDO:0011285,MedGen:C1864205,OMIM:603075;CLNHGVS=NC_000001.11:g.186153858G>A;CLNREVSTAT=criteria_provided,_single_submitter;CLNSIG=Uncertain_significance;CLNVC=single_nucleotide_variant;CLNVCSO=SO:0001483;CLNVI=Illumina_Clinical_Services_Laboratory,Illumina:691000;GENEINFO=HMCN1:83872;MC=SO:0001583|missense_variant;ORIGIN=1;Pangolin=ENSG00000143341.12|15:0.0|15:-0.0
chr1	186153913	294284	C	T	.	.	AF_EXAC=2e-05;ALLELEID=278042;CLNDN=Age-related_macular_degeneration_1;CLNDISDB=MONDO:MONDO:0011285,MedGen:C1864205,OMIM:603075;CLNHGVS=NC_000001.11:g.186153913C>T;CLNREVSTAT=criteria_provided,_single_submitter;CLNSIG=Uncertain_significance;CLNVC=single_nucleotide_variant;CLNVCSO=SO:0001483;CLNVI=Illumina_Clinical_Services_Laboratory,Illumina:791155;GENEINFO=HMCN1:83872;MC=SO:0001583|missense_variant;ORIGIN=1;RS=754953588;Pangolin=ENSG00000143341.12|-2:0.02|-40:-0.0
chr1	186165119	874100	A	T	.	.	ALLELEID=863049;CLNDN=Age-related_macular_degeneration_1;CLNDISDB=MONDO:MONDO:0011285,MedGen:C1864205,OMIM:603075;CLNHGVS=NC_000001.11:g.186165119A>T;CLNREVSTAT=criteria_provided,_single_submitter;CLNSIG=Uncertain_significance;CLNVC=single_nucleotide_variant;CLNVCSO=SO:0001483;CLNVI=Illumina_Clinical_Services_Laboratory,Illumina:860965;GENEINFO=HMCN1:83872;MC=SO:0001583|missense_variant;ORIGIN=1;Pangolin=ENSG00000143341.12|-8:0.02|31:-0.0
chr1	186165137	294287	G	A	.	.	AF_ESP=0.00015;AF_EXAC=2e-05;ALLELEID=278041;CLNDN=Age-related_macular_degeneration_1;CLNDISDB=MONDO:MONDO:0011285,MedGen:C1864205,OMIM:603075;CLNHGVS=NC_000001.11:g.186165137G>A;CLNREVSTAT=criteria_provided,_single_submitter;CLNSIG=Uncertain_significance;CLNVC=single_nucleotide_variant;CLNVCSO=SO:0001483;CLNVI=Illumina_Clinical_Services_Laboratory,Illumina:782593;GENEINFO=HMCN1:83872;MC=SO:0001583|missense_variant;ORIGIN=1;RS=373876634;Pangolin=ENSG00000143341.12|2:0.0|-26:-0.16
chr1	186166177	874101	C	T	.	.	ALLELEID=865065;CLNDN=Age-related_macular_degeneration_1;CLNDISDB=MONDO:MONDO:0011285,MedGen:C1864205,OMIM:603075;CLNHGVS=NC_000001.11:g.186166177C>T;CLNREVSTAT=criteria_provided,_single_submitter;CLNSIG=Uncertain_significance;CLNVC=single_nucleotide_variant;CLNVCSO=SO:0001483;CLNVI=Illumina_Clinical_Services_Laboratory,Illumina:948490;GENEINFO=HMCN1:83872;MC=SO:0001627|intron_variant;ORIGIN=1;Pangolin=ENSG00000143341.12|7:0.01|7:-0.0
chr1	186166216	294288	T	A	.	.	ALLELEID=278044;CLNDN=Age-related_macular_degeneration_1;CLNDISDB=MONDO:MONDO:0011285,MedGen:C1864205,OMIM:603075;CLNHGVS=NC_000001.11:g.186166216T>A;CLNREVSTAT=criteria_provided,_single_submitter;CLNSIG=Uncertain_significance;CLNVC=single_nucleotide_variant;CLNVCSO=SO:0001483;CLNVI=Illumina_Clinical_Services_Laboratory,Illumina:607385;GENEINFO=HMCN1:83872;MC=SO:0001583|missense_variant;ORIGIN=1;RS=886045688;Pangolin=ENSG00000143341.12|-32:0.01|-32:-0.01
chr1	186166230	874102	C	A	.	.	ALLELEID=863050;CLNDN=Age-related_macular_degeneration_1;CLNDISDB=MONDO:MONDO:0011285,MedGen:C1864205,OMIM:603075;CLNHGVS=NC_000001.11:g.186166230C>A;CLNREVSTAT=criteria_provided,_single_submitter;CLNSIG=Uncertain_significance;CLNVC=single_nucleotide_variant;CLNVCSO=SO:0001483;CLNVI=Illumina_Clinical_Services_Laboratory,Illumina:1381048;GENEINFO=HMCN1:83872;MC=SO:0001583|missense_variant;ORIGIN=1;Pangolin=ENSG00000143341.12|-46:0.01|-46:-0.0
chr1	186166235	874103	C	T	.	.	ALLELEID=863051;CLNDN=Age-related_macular_degeneration_1;CLNDISDB=MONDO:MONDO:0011285,MedGen:C1864205,OMIM:603075;CLNHGVS=NC_000001.11:g.186166235C>T;CLNREVSTAT=criteria_provided,_single_submitter;CLNSIG=Uncertain_significance;CLNVC=single_nucleotide_variant;CLNVCSO=SO:0001483;CLNVI=Illumina_Clinical_Services_Laboratory,Illumina:842511;GENEINFO=HMCN1:83872;MC=SO:0001583|missense_variant;ORIGIN=1;Pangolin=ENSG00000143341.12|33:0.0|-46:-0.0
chr1	186166285	294290	G	A	.	.	ALLELEID=278047;CLNDN=Age-related_macular_degeneration_1;CLNDISDB=MONDO:MONDO:0011285,MedGen:C1864205,OMIM:603075;CLNHGVS=NC_000001.11:g.186166285G>A;CLNREVSTAT=criteria_provided,_single_submitter;CLNSIG=Uncertain_significance;CLNVC=single_nucleotide_variant;CLNVCSO=SO:0001483;CLNVI=Illumina_Clinical_Services_Laboratory,Illumina:96191;GENEINFO=HMCN1:83872;MC=SO:0001583|missense_variant;ORIGIN=1;RS=886045689;Pangolin=ENSG00000143341.12|18:0.0|18:-0.0
chr1	186166316	294291	C	CT	.	.	AF_ESP=0.00032;AF_EXAC=0.00015;ALLELEID=279153;CLNDN=Macular_degeneration;CLNDISDB=Human_Phenotype_Ontology:HP:0000608,Human_Phenotype_Ontology:HP:0007694,MONDO:MONDO:0003004,MedGen:C0024437,SNOMED_CT:422338006;CLNHGVS=NC_000001.11:g.186166317dup;CLNREVSTAT=criteria_provided,_single_submitter;CLNSIG=Uncertain_significance;CLNVC=Duplication;CLNVCSO=SO:1000035;CLNVI=Illumina_Clinical_Services_Laboratory,Illumina:661634;GENEINFO=HMCN1:83872;MC=SO:0001627|intron_variant;ORIGIN=1;RS=759693498;Pangolin=ENSG00000143341.12|-13:0.0|-13:-0.03
chr1	186166799	875037	C	T	.	.	ALLELEID=865066;CLNDN=Age-related_macular_degeneration_1;CLNDISDB=MONDO:MONDO:0011285,MedGen:C1864205,OMIM:603075;CLNHGVS=NC_000001.11:g.186166799C>T;CLNREVSTAT=criteria_provided,_single_submitter;CLNSIG=Uncertain_significance;CLNVC=single_nucleotide_variant;CLNVCSO=SO:0001483;CLNVI=Illumina_Clinical_Services_Laboratory,Illumina:726599;GENEINFO=HMCN1:83872;MC=SO:0001627|intron_variant;ORIGIN=1;Pangolin=ENSG00000143341.12|9:0.02|-48:-0.03
chr1	186166828	294293	G	A	.	.	AF_EXAC=2e-05;ALLELEID=279003;CLNDN=Age-related_macular_degeneration_1;CLNDISDB=MONDO:MONDO:0011285,MedGen:C1864205,OMIM:603075;CLNHGVS=NC_000001.11:g.186166828G>A;CLNREVSTAT=criteria_provided,_single_submitter;CLNSIG=Uncertain_significance;CLNVC=single_nucleotide_variant;CLNVCSO=SO:0001483;CLNVI=Illumina_Clinical_Services_Laboratory,Illumina:726697;GENEINFO=HMCN1:83872;MC=SO:0001583|missense_variant;ORIGIN=1;RS=777284205;Pangolin=ENSG00000143341.12|27:0.0|5:-0.02
chr1	186166919	294296	C	G	.	.	ALLELEID=278054;CLNDN=Age-related_macular_degeneration_1;CLNDISDB=MONDO:MONDO:0011285,MedGen:C1864205,OMIM:603075;CLNHGVS=NC_000001.11:g.186166919C>G;CLNREVSTAT=criteria_provided,_single_submitter;CLNSIG=Uncertain_significance;CLNVC=single_nucleotide_variant;CLNVCSO=SO:0001483;CLNVI=Illumina_Clinical_Services_Laboratory,Illumina:262744;GENEINFO=HMCN1:83872;MC=SO:0001583|missense_variant;ORIGIN=1;RS=142062263;Pangolin=ENSG00000143341.12|23:0.0|23:-0.01
chr1	186171363	875961	C	T	.	.	ALLELEID=863053;CLNDN=Age-related_macular_degeneration_1;CLNDISDB=MONDO:MONDO:0011285,MedGen:C1864205,OMIM:603075;CLNHGVS=NC_000001.11:g.186171363C>T;CLNREVSTAT=criteria_provided,_single_submitter;CLNSIG=Uncertain_significance;CLNVC=single_nucleotide_variant;CLNVCSO=SO:0001483;CLNVI=Illumina_Clinical_Services_Laboratory,Illumina:550620;GENEINFO=HMCN1:83872;MC=SO:0001583|missense_variant;ORIGIN=1;Pangolin=ENSG00000143341.12|-8:0.0|-26:-0.02
chr1	186171376	294297	G	A	.	.	AF_ESP=8e-05;AF_TGP=0.00499;ALLELEID=279006;CLNDN=Age-related_macular_degeneration_1|not_provided;CLNDISDB=MONDO:MONDO:0011285,MedGen:C1864205,OMIM:603075|MedGen:CN517202;CLNHGVS=NC_000001.11:g.186171376G>A;CLNREVSTAT=criteria_provided,_conflicting_interpretations;CLNSIG=Conflicting_interpretations_of_pathogenicity;CLNSIGCONF=Benign(1),Likely_benign(1),Uncertain_significance(1);CLNVC=single_nucleotide_variant;CLNVCSO=SO:0001483;CLNVI=Illumina_Clinical_Services_Laboratory,Illumina:270065;GENEINFO=HMCN1:83872;MC=SO:0001583|missense_variant;ORIGIN=1;RS=150188026;Pangolin=ENSG00000143341.12|-39:0.01|-39:-0.02
chr1	186171447	875962	A	G	.	.	ALLELEID=863054;CLNDN=Age-related_macular_degeneration_1;CLNDISDB=MONDO:MONDO:0011285,MedGen:C1864205,OMIM:603075;CLNHGVS=NC_000001.11:g.186171447A>G;CLNREVSTAT=criteria_provided,_single_submitter;CLNSIG=Uncertain_significance;CLNVC=single_nucleotide_variant;CLNVCSO=SO:0001483;CLNVI=Illumina_Clinical_Services_Laboratory,Illumina:820216;GENEINFO=HMCN1:83872;MC=SO:0001583|missense_variant;ORIGIN=1;Pangolin=ENSG00000143341.12|-1:0.01|3:-0.0
chr1	186171999	745636	T	C	.	.	AF_ESP=8e-05;ALLELEID=758844;CLNDN=Age-related_macular_degeneration_1|not_provided;CLNDISDB=MONDO:MONDO:0011285,MedGen:C1864205,OMIM:603075|MedGen:CN517202;CLNHGVS=NC_000001.11:g.186171999T>C;CLNREVSTAT=criteria_provided,_conflicting_interpretations;CLNSIG=Conflicting_interpretations_of_pathogenicity;CLNSIGCONF=Likely_benign(1),Uncertain_significance(1);CLNVC=single_nucleotide_variant;CLNVCSO=SO:0001483;CLNVI=Illumina_Clinical_Services_Laboratory,Illumina:878312;GENEINFO=HMCN1:83872;MC=SO:0001627|intron_variant;ORIGIN=1;RS=370901552;Pangolin=ENSG00000143341.12|-11:0.0|7:-0.01
chr1	186172063	444187	G	A	.	.	AF_EXAC=5e-05;ALLELEID=437827;CLNDN=not_provided;CLNDISDB=MedGen:CN517202;CLNHGVS=NC_000001.11:g.186172063G>A;CLNREVSTAT=criteria_provided,_single_submitter;CLNSIG=Uncertain_significance;CLNVC=single_nucleotide_variant;CLNVCSO=SO:0001483;GENEINFO=HMCN1:83872;MC=SO:0001583|missense_variant;ORIGIN=1;RS=766387783;Pangolin=ENSG00000143341.12|-13:0.0|-1:-0.0
chr1	186172071	1050342	T	C	.	.	ALLELEID=1036981;CLNDN=not_provided;CLNDISDB=MedGen:CN517202;CLNHGVS=NC_000001.11:g.186172071T>C;CLNREVSTAT=no_assertion_criteria_provided;CLNSIG=Uncertain_significance;CLNVC=single_nucleotide_variant;CLNVCSO=SO:0001483;GENEINFO=HMCN1:83872;MC=SO:0001583|missense_variant;ORIGIN=0;Pangolin=ENSG00000143341.12|-49:0.0|-21:-0.0
chr1	186174533	294300	T	C	.	.	AF_EXAC=6e-05;AF_TGP=0.0002;ALLELEID=278048;CLNDN=Age-related_macular_degeneration_1;CLNDISDB=MONDO:MONDO:0011285,MedGen:C1864205,OMIM:603075;CLNHGVS=NC_000001.11:g.186174533T>C;CLNREVSTAT=criteria_provided,_single_submitter;CLNSIG=Uncertain_significance;CLNVC=single_nucleotide_variant;CLNVCSO=SO:0001483;CLNVI=Illumina_Clinical_Services_Laboratory,Illumina:800141;GENEINFO=HMCN1:83872;MC=SO:0001819|synonymous_variant;ORIGIN=1;RS=538516291;Pangolin=ENSG00000143341.12|-19:0.02|-1:-0.0
chr1	186178474	738898	C	T	.	.	AF_EXAC=6e-05;ALLELEID=745903;CLNDN=Age-related_macular_degeneration_1|not_provided;CLNDISDB=MONDO:MONDO:0011285,MedGen:C1864205,OMIM:603075|MedGen:CN517202;CLNHGVS=NC_000001.11:g.186178474C>T;CLNREVSTAT=criteria_provided,_conflicting_interpretations;CLNSIG=Conflicting_interpretations_of_pathogenicity;CLNSIGCONF=Likely_benign(1),Uncertain_significance(1);CLNVC=single_nucleotide_variant;CLNVCSO=SO:0001483;CLNVI=Illumina_Clinical_Services_Laboratory,Illumina:200954;GENEINFO=HMCN1:83872;MC=SO:0001819|synonymous_variant;ORIGIN=1;RS=373461955;Pangolin=ENSG00000143341.12|-28:0.0|-14:-0.0
chr1	186178493	294301	T	C	.	.	AF_ESP=8e-05;AF_EXAC=5e-05;ALLELEID=279158;CLNDN=Age-related_macular_degeneration_1;CLNDISDB=MONDO:MONDO:0011285,MedGen:C1864205,OMIM:603075;CLNHGVS=NC_000001.11:g.186178493T>C;CLNREVSTAT=criteria_provided,_single_submitter;CLNSIG=Uncertain_significance;CLNVC=single_nucleotide_variant;CLNVCSO=SO:0001483;CLNVI=Illumina_Clinical_Services_Laboratory,Illumina:253992;GENEINFO=HMCN1:83872;MC=SO:0001583|missense_variant;ORIGIN=1;RS=375692254;Pangolin=ENSG00000143341.12|-33:0.0|10:-0.0
chr1	186178503	294302	GACA	G	.	.	ALLELEID=279159;CLNDN=Macular_degeneration;CLNDISDB=Human_Phenotype_Ontology:HP:0000608,Human_Phenotype_Ontology:HP:0007694,MONDO:MONDO:0003004,MedGen:C0024437,SNOMED_CT:422338006;CLNHGVS=NC_000001.11:g.186178504_186178506ACA[1];CLNREVSTAT=criteria_provided,_single_submitter;CLNSIG=Uncertain_significance;CLNVC=Microsatellite;CLNVCSO=SO:0000289;CLNVI=Illumina_Clinical_Services_Laboratory,Illumina:735222;GENEINFO=HMCN1:83872;MC=SO:0001822|inframe_deletion;ORIGIN=1;RS=780673178;Pangolin=ENSG00000143341.12|0:0.0|-43:-0.0
chr1	186178506	2205	A	G	.	.	AF_EXAC=0.00085;AF_TGP=0.0002;ALLELEID=17244;CLNDN=MACULAR_DEGENERATION,_AGE-RELATED,_1,_SUSCEPTIBILITY_TO|Age-related_macular_degeneration_1;CLNDISDB=.|MONDO:MONDO:0011285,MedGen:C1864205,OMIM:603075;CLNHGVS=NC_000001.11:g.186178506A>G;CLNREVSTAT=criteria_provided,_single_submitter;CLNSIG=Uncertain_significance;CLNVC=single_nucleotide_variant;CLNVCSO=SO:0001483;CLNVI=Illumina_Clinical_Services_Laboratory,Illumina:135051|OMIM_Allelic_Variant:608548.0001|UniProtKB_(protein):Q96RW7#VAR_024818;GENEINFO=HMCN1:83872;MC=SO:0001583|missense_variant;ORIGIN=1;RS=121434382;Pangolin=ENSG00000143341.12|-46:0.0|-3:-0.0
chr1	186178593	294303	G	A	.	.	AF_ESP=0.00023;AF_EXAC=0.00112;AF_TGP=0.0004;ALLELEID=279007;CLNDN=Age-related_macular_degeneration_1;CLNDISDB=MONDO:MONDO:0011285,MedGen:C1864205,OMIM:603075;CLNHGVS=NC_000001.11:g.186178593G>A;CLNREVSTAT=criteria_provided,_single_submitter;CLNSIG=Uncertain_significance;CLNVC=single_nucleotide_variant;CLNVCSO=SO:0001483;CLNVI=Illumina_Clinical_Services_Laboratory,Illumina:123610;GENEINFO=HMCN1:83872;MC=SO:0001583|missense_variant;ORIGIN=1;RS=147189545;Pangolin=ENSG00000143341.12|2:0.0|38:-0.0
chr1	186182159	294304	C	T	.	.	AF_EXAC=2e-05;ALLELEID=278057;CLNDN=Age-related_macular_degeneration_1;CLNDISDB=MONDO:MONDO:0011285,MedGen:C1864205,OMIM:603075;CLNHGVS=NC_000001.11:g.186182159C>T;CLNREVSTAT=criteria_provided,_single_submitter;CLNSIG=Uncertain_significance;CLNVC=single_nucleotide_variant;CLNVCSO=SO:0001483;CLNVI=Illumina_Clinical_Services_Laboratory,Illumina:791900;GENEINFO=HMCN1:83872;MC=SO:0001627|intron_variant;ORIGIN=1;RS=760760319;Pangolin=ENSG00000143341.12|9:0.01|9:-0.01
chr1	186182299	294305	T	C	.	.	ALLELEID=278058;CLNDN=Age-related_macular_degeneration_1;CLNDISDB=MONDO:MONDO:0011285,MedGen:C1864205,OMIM:603075;CLNHGVS=NC_000001.11:g.186182299T>C;CLNREVSTAT=criteria_provided,_single_submitter;CLNSIG=Uncertain_significance;CLNVC=single_nucleotide_variant;CLNVCSO=SO:0001483;CLNVI=Illumina_Clinical_Services_Laboratory,Illumina:286256;GENEINFO=HMCN1:83872;MC=SO:0001627|intron_variant;ORIGIN=1;RS=886045692;Pangolin=ENSG00000143341.12|45:0.0|-12:-0.01
chr1	186187928	874157	G	A	.	.	ALLELEID=863056;CLNDN=Age-related_macular_degeneration_1;CLNDISDB=MONDO:MONDO:0011285,MedGen:C1864205,OMIM:603075;CLNHGVS=NC_000001.11:g.186187928G>A;CLNREVSTAT=criteria_provided,_single_submitter;CLNSIG=Uncertain_significance;CLNVC=single_nucleotide_variant;CLNVCSO=SO:0001483;CLNVI=Illumina_Clinical_Services_Laboratory,Illumina:1342832;GENEINFO=HMCN1:83872;MC=SO:0001583|missense_variant;ORIGIN=1;Pangolin=ENSG00000143341.12|2:0.0|-45:-0.02
chr1	186189543	294306	T	C	.	.	AF_EXAC=1e-05;ALLELEID=279162;CLNDN=Age-related_macular_degeneration_1;CLNDISDB=MONDO:MONDO:0011285,MedGen:C1864205,OMIM:603075;CLNHGVS=NC_000001.11:g.186189543T>C;CLNREVSTAT=criteria_provided,_single_submitter;CLNSIG=Uncertain_significance;CLNVC=single_nucleotide_variant;CLNVCSO=SO:0001483;CLNVI=Illumina_Clinical_Services_Laboratory,Illumina:827110;GENEINFO=HMCN1:83872;MC=SO:0001819|synonymous_variant;ORIGIN=1;RS=761197473;Pangolin=ENSG00000143341.12|-18:0.0|-31:-0.01
chr1	186189572	874158	G	A	.	.	ALLELEID=863057;CLNDN=Age-related_macular_degeneration_1;CLNDISDB=MONDO:MONDO:0011285,MedGen:C1864205,OMIM:603075;CLNHGVS=NC_000001.11:g.186189572G>A;CLNREVSTAT=criteria_provided,_single_submitter;CLNSIG=Uncertain_significance;CLNVC=single_nucleotide_variant;CLNVCSO=SO:0001483;CLNVI=Illumina_Clinical_Services_Laboratory,Illumina:943908;GENEINFO=HMCN1:83872;MC=SO:0001819|synonymous_variant;ORIGIN=1;Pangolin=ENSG00000143341.12|35:0.0|-47:-0.0
chr1	186189597	294308	T	C	.	.	ALLELEID=278050;CLNDN=Age-related_macular_degeneration_1;CLNDISDB=MONDO:MONDO:0011285,MedGen:C1864205,OMIM:603075;CLNHGVS=NC_000001.11:g.186189597T>C;CLNREVSTAT=criteria_provided,_single_submitter;CLNSIG=Uncertain_significance;CLNVC=single_nucleotide_variant;CLNVCSO=SO:0001483;CLNVI=Illumina_Clinical_Services_Laboratory,Illumina:151893;GENEINFO=HMCN1:83872;MC=SO:0001583|missense_variant;ORIGIN=1;RS=886045693;Pangolin=ENSG00000143341.12|-7:0.0|10:-0.0
chr1	186189698	294309	G	A	.	.	AF_EXAC=1e-05;ALLELEID=279167;CLNDN=Age-related_macular_degeneration_1;CLNDISDB=MONDO:MONDO:0011285,MedGen:C1864205,OMIM:603075;CLNHGVS=NC_000001.11:g.186189698G>A;CLNREVSTAT=criteria_provided,_single_submitter;CLNSIG=Uncertain_significance;CLNVC=single_nucleotide_variant;CLNVCSO=SO:0001483;CLNVI=Illumina_Clinical_Services_Laboratory,Illumina:78610;GENEINFO=HMCN1:83872;MC=SO:0001819|synonymous_variant;ORIGIN=1;RS=749265997;Pangolin=ENSG00000143341.12|-15:0.01|-50:-0.0
chr1	186189711	875085	G	A	.	.	ALLELEID=863058;CLNDN=Age-related_macular_degeneration_1;CLNDISDB=MONDO:MONDO:0011285,MedGen:C1864205,OMIM:603075;CLNHGVS=NC_000001.11:g.186189711G>A;CLNREVSTAT=criteria_provided,_single_submitter;CLNSIG=Uncertain_significance;CLNVC=single_nucleotide_variant;CLNVCSO=SO:0001483;CLNVI=Illumina_Clinical_Services_Laboratory,Illumina:223085;GENEINFO=HMCN1:83872;MC=SO:0001583|missense_variant;ORIGIN=1;Pangolin=ENSG00000143341.12|-28:0.01|18:-0.0
chr1	186189724	294311	A	C	.	.	AF_EXAC=1e-05;ALLELEID=279170;CLNDN=Macular_degeneration;CLNDISDB=Human_Phenotype_Ontology:HP:0000608,Human_Phenotype_Ontology:HP:0007694,MONDO:MONDO:0003004,MedGen:C0024437,SNOMED_CT:422338006;CLNHGVS=NC_000001.11:g.186189724A>C;CLNREVSTAT=criteria_provided,_single_submitter;CLNSIG=Uncertain_significance;CLNVC=single_nucleotide_variant;CLNVCSO=SO:0001483;CLNVI=Illumina_Clinical_Services_Laboratory,Illumina:156953;GENEINFO=HMCN1:83872;MC=SO:0001583|missense_variant;ORIGIN=1;RS=771757920;Pangolin=ENSG00000143341.12|-41:0.0|5:-0.0
chr1	186189743	294312	G	A	.	.	AF_ESP=0.00023;AF_EXAC=0.00017;ALLELEID=278069;CLNDN=Macular_degeneration;CLNDISDB=Human_Phenotype_Ontology:HP:0000608,Human_Phenotype_Ontology:HP:0007694,MONDO:MONDO:0003004,MedGen:C0024437,SNOMED_CT:422338006;CLNHGVS=NC_000001.11:g.186189743G>A;CLNREVSTAT=criteria_provided,_single_submitter;CLNSIG=Uncertain_significance;CLNVC=single_nucleotide_variant;CLNVCSO=SO:0001483;CLNVI=Illumina_Clinical_Services_Laboratory,Illumina:156354;GENEINFO=HMCN1:83872;MC=SO:0001819|synonymous_variant;ORIGIN=1;RS=145772673;Pangolin=ENSG00000143341.12|-3:0.0|45:-0.0
chr1	186189762	161780	C	T	.	.	ALLELEID=171310;CLNDN=Malignant_tumor_of_prostate;CLNDISDB=Human_Phenotype_Ontology:HP:0012125,MONDO:MONDO:0008315,MedGen:C0376358,OMIM:176807,SNOMED_CT:399068003;CLNHGVS=NC_000001.11:g.186189762C>T;CLNREVSTAT=no_assertion_criteria_provided;CLNSIG=Uncertain_significance;CLNVC=single_nucleotide_variant;CLNVCSO=SO:0001483;GENEINFO=HMCN1:83872;MC=SO:0001587|nonsense;ORIGIN=2;RS=193921043;Pangolin=ENSG00000143341.12|13:0.0|26:-0.0
chr1	186189763	294313	G	A	.	.	AF_EXAC=2e-05;ALLELEID=278051;CLNDN=Age-related_macular_degeneration_1;CLNDISDB=MONDO:MONDO:0011285,MedGen:C1864205,OMIM:603075;CLNHGVS=NC_000001.11:g.186189763G>A;CLNREVSTAT=criteria_provided,_single_submitter;CLNSIG=Uncertain_significance;CLNVC=single_nucleotide_variant;CLNVCSO=SO:0001483;CLNVI=Illumina_Clinical_Services_Laboratory,Illumina:581505;GENEINFO=HMCN1:83872;MC=SO:0001583|missense_variant;ORIGIN=1;RS=748032823;Pangolin=ENSG00000143341.12|12:0.0|25:-0.0
chr1	186189781	294314	G	T	.	.	AF_ESP=8e-05;ALLELEID=278060;CLNDN=Age-related_macular_degeneration_1;CLNDISDB=MONDO:MONDO:0011285,MedGen:C1864205,OMIM:603075;CLNHGVS=NC_000001.11:g.186189781G>T;CLNREVSTAT=criteria_provided,_single_submitter;CLNSIG=Uncertain_significance;CLNVC=single_nucleotide_variant;CLNVCSO=SO:0001483;CLNVI=Illumina_Clinical_Services_Laboratory,Illumina:729174;GENEINFO=HMCN1:83872;MC=SO:0001583|missense_variant;ORIGIN=1;RS=372803002;Pangolin=ENSG00000143341.12|7:0.0|7:-0.0
chr1	186189896	294315	A	G	.	.	AF_EXAC=1e-05;ALLELEID=279008;CLNDN=Age-related_macular_degeneration_1;CLNDISDB=MONDO:MONDO:0011285,MedGen:C1864205,OMIM:603075;CLNHGVS=NC_000001.11:g.186189896A>G;CLNREVSTAT=criteria_provided,_single_submitter;CLNSIG=Uncertain_significance;CLNVC=single_nucleotide_variant;CLNVCSO=SO:0001483;CLNVI=Illumina_Clinical_Services_Laboratory,Illumina:623954;GENEINFO=HMCN1:83872;MC=SO:0001624|3_prime_UTR_variant;ORIGIN=1;RS=202061344;Pangolin=ENSG00000143341.12|-2:0.0|-30:-0.0
chr1	186189970	294316	A	G	.	.	AF_TGP=0.0002;ALLELEID=279009;CLNDN=Age-related_macular_degeneration_1;CLNDISDB=MONDO:MONDO:0011285,MedGen:C1864205,OMIM:603075;CLNHGVS=NC_000001.11:g.186189970A>G;CLNREVSTAT=criteria_provided,_single_submitter;CLNSIG=Uncertain_significance;CLNVC=single_nucleotide_variant;CLNVCSO=SO:0001483;CLNVI=Illumina_Clinical_Services_Laboratory,Illumina:627441;GENEINFO=HMCN1:83872;MC=SO:0001624|3_prime_UTR_variant;ORIGIN=1;RS=558737295;Pangolin=ENSG00000143341.12|19:0.0|10:-0.0
chr1	186190101	875086	A	G	.	.	ALLELEID=863059;CLNDN=Age-related_macular_degeneration_1;CLNDISDB=MONDO:MONDO:0011285,MedGen:C1864205,OMIM:603075;CLNHGVS=NC_000001.11:g.186190101A>G;CLNREVSTAT=criteria_provided,_single_submitter;CLNSIG=Uncertain_significance;CLNVC=single_nucleotide_variant;CLNVCSO=SO:0001483;CLNVI=Illumina_Clinical_Services_Laboratory,Illumina:1321042;GENEINFO=HMCN1:83872;MC=SO:0001624|3_prime_UTR_variant;ORIGIN=1;Pangolin=ENSG00000143341.12|15:0.0|-35:-0.0
chr1	186190112	294318	G	A	.	.	ALLELEID=278072;CLNDN=Age-related_macular_degeneration_1;CLNDISDB=MONDO:MONDO:0011285,MedGen:C1864205,OMIM:603075;CLNHGVS=NC_000001.11:g.186190112G>A;CLNREVSTAT=criteria_provided,_single_submitter;CLNSIG=Uncertain_significance;CLNVC=single_nucleotide_variant;CLNVCSO=SO:0001483;CLNVI=Illumina_Clinical_Services_Laboratory,Illumina:684046;GENEINFO=HMCN1:83872;MC=SO:0001624|3_prime_UTR_variant;ORIGIN=1;RS=564259144;Pangolin=ENSG00000143341.12|-46:0.0|1:-0.0
chr1	186190205	294319	C	A	.	.	AF_TGP=0.0002;ALLELEID=279214;CLNDN=Age-related_macular_degeneration_1;CLNDISDB=MONDO:MONDO:0011285,MedGen:C1864205,OMIM:603075;CLNHGVS=NC_000001.11:g.186190205C>A;CLNREVSTAT=criteria_provided,_single_submitter;CLNSIG=Uncertain_significance;CLNVC=single_nucleotide_variant;CLNVCSO=SO:0001483;CLNVI=Illumina_Clinical_Services_Laboratory,Illumina:741884;GENEINFO=HMCN1:83872;MC=SO:0001624|3_prime_UTR_variant;ORIGIN=1;RS=541810746;Pangolin=ENSG00000143341.12|-21:0.0|0:-0.0
chr1	186190274	294320	T	G	.	.	ALLELEID=279215;CLNDN=Age-related_macular_degeneration_1;CLNDISDB=MONDO:MONDO:0011285,MedGen:C1864205,OMIM:603075;CLNHGVS=NC_000001.11:g.186190274T>G;CLNREVSTAT=criteria_provided,_single_submitter;CLNSIG=Uncertain_significance;CLNVC=single_nucleotide_variant;CLNVCSO=SO:0001483;CLNVI=Illumina_Clinical_Services_Laboratory,Illumina:812988;GENEINFO=HMCN1:83872;MC=SO:0001624|3_prime_UTR_variant;ORIGIN=1;RS=886045694;Pangolin=ENSG00000143341.12|-10:0.0|-41:-0.0
chr1	186190296	876025	A	G	.	.	ALLELEID=863060;CLNDN=Age-related_macular_degeneration_1;CLNDISDB=MONDO:MONDO:0011285,MedGen:C1864205,OMIM:603075;CLNHGVS=NC_000001.11:g.186190296A>G;CLNREVSTAT=criteria_provided,_single_submitter;CLNSIG=Uncertain_significance;CLNVC=single_nucleotide_variant;CLNVCSO=SO:0001483;CLNVI=Illumina_Clinical_Services_Laboratory,Illumina:729894;GENEINFO=HMCN1:83872;MC=SO:0001624|3_prime_UTR_variant;ORIGIN=1;Pangolin=ENSG00000143341.12|46:0.0|20:-0.0
chr1	186190466	876026	T	C	.	.	ALLELEID=863061;CLNDN=Age-related_macular_degeneration_1;CLNDISDB=MONDO:MONDO:0011285,MedGen:C1864205,OMIM:603075;CLNHGVS=NC_000001.11:g.186190466T>C;CLNREVSTAT=criteria_provided,_single_submitter;CLNSIG=Uncertain_significance;CLNVC=single_nucleotide_variant;CLNVCSO=SO:0001483;CLNVI=Illumina_Clinical_Services_Laboratory,Illumina:1394044;GENEINFO=HMCN1:83872;MC=SO:0001624|3_prime_UTR_variant;ORIGIN=1;Pangolin=ENSG00000143341.12|-38:0.0|-2:-0.0
chr1	186190532	294322	GATA	G	.	.	ALLELEID=279014;CLNDN=Macular_degeneration;CLNDISDB=Human_Phenotype_Ontology:HP:0000608,Human_Phenotype_Ontology:HP:0007694,MONDO:MONDO:0003004,MedGen:C0024437,SNOMED_CT:422338006;CLNHGVS=NC_000001.11:g.186190534_186190536TAA[3];CLNREVSTAT=criteria_provided,_single_submitter;CLNSIG=Uncertain_significance;CLNVC=Microsatellite;CLNVCSO=SO:0000289;CLNVI=Illumina_Clinical_Services_Laboratory,Illumina:652942;GENEINFO=HMCN1:83872;MC=SO:0001624|3_prime_UTR_variant;ORIGIN=1;RS=886045695;Pangolin=ENSG00000143341.12|34:0.0|29:-0.0
chr1	186190547	876027	A	G	.	.	ALLELEID=863062;CLNDN=Age-related_macular_degeneration_1;CLNDISDB=MONDO:MONDO:0011285,MedGen:C1864205,OMIM:603075;CLNHGVS=NC_000001.11:g.186190547A>G;CLNREVSTAT=criteria_provided,_single_submitter;CLNSIG=Uncertain_significance;CLNVC=single_nucleotide_variant;CLNVCSO=SO:0001483;CLNVI=Illumina_Clinical_Services_Laboratory,Illumina:845935;GENEINFO=HMCN1:83872;MC=SO:0001624|3_prime_UTR_variant;ORIGIN=1;Pangolin=ENSG00000143341.12|19:0.0|4:-0.0
chr1	186190567	876028	G	A	.	.	ALLELEID=863063;CLNDN=Age-related_macular_degeneration_1;CLNDISDB=MONDO:MONDO:0011285,MedGen:C1864205,OMIM:603075;CLNHGVS=NC_000001.11:g.186190567G>A;CLNREVSTAT=criteria_provided,_single_submitter;CLNSIG=Uncertain_significance;CLNVC=single_nucleotide_variant;CLNVCSO=SO:0001483;CLNVI=Illumina_Clinical_Services_Laboratory,Illumina:1405899;GENEINFO=HMCN1:83872;MC=SO:0001624|3_prime_UTR_variant;ORIGIN=1;Pangolin=ENSG00000143341.12|-6:0.0|-1:-0.0
chr1	186190750	294327	C	T	.	.	ALLELEID=278062;CLNDN=Age-related_macular_degeneration_1;CLNDISDB=MONDO:MONDO:0011285,MedGen:C1864205,OMIM:603075;CLNHGVS=NC_000001.11:g.186190750C>T;CLNREVSTAT=criteria_provided,_single_submitter;CLNSIG=Uncertain_significance;CLNVC=single_nucleotide_variant;CLNVCSO=SO:0001483;CLNVI=Illumina_Clinical_Services_Laboratory,Illumina:726398;GENEINFO=HMCN1:83872;MC=SO:0001624|3_prime_UTR_variant;ORIGIN=1;RS=746238036;Pangolin=ENSG00000143341.12|3:0.0|23:-0.0
chr1	186190762	294328	C	G	.	.	ALLELEID=278063;CLNDN=Age-related_macular_degeneration_1;CLNDISDB=MONDO:MONDO:0011285,MedGen:C1864205,OMIM:603075;CLNHGVS=NC_000001.11:g.186190762C>G;CLNREVSTAT=criteria_provided,_single_submitter;CLNSIG=Uncertain_significance;CLNVC=single_nucleotide_variant;CLNVCSO=SO:0001483;CLNVI=Illumina_Clinical_Services_Laboratory,Illumina:827374;GENEINFO=HMCN1:83872;MC=SO:0001624|3_prime_UTR_variant;ORIGIN=1;RS=753718697;Pangolin=ENSG00000143341.12|1:0.0|8:-0.0
chr1	186190780	294329	G	C	.	.	ALLELEID=279238;CLNDN=Age-related_macular_degeneration_1;CLNDISDB=MONDO:MONDO:0011285,MedGen:C1864205,OMIM:603075;CLNHGVS=NC_000001.11:g.186190780G>C;CLNREVSTAT=criteria_provided,_single_submitter;CLNSIG=Uncertain_significance;CLNVC=single_nucleotide_variant;CLNVCSO=SO:0001483;CLNVI=Illumina_Clinical_Services_Laboratory,Illumina:610016;GENEINFO=HMCN1:83872;MC=SO:0001624|3_prime_UTR_variant;ORIGIN=1;RS=886045698;Pangolin=ENSG00000143341.12|-10:0.0|1:-0.0
chr1	186190805	294330	T	C	.	.	ALLELEID=279028;CLNDN=Age-related_macular_degeneration_1;CLNDISDB=MONDO:MONDO:0011285,MedGen:C1864205,OMIM:603075;CLNHGVS=NC_000001.11:g.186190805T>C;CLNREVSTAT=criteria_provided,_single_submitter;CLNSIG=Uncertain_significance;CLNVC=single_nucleotide_variant;CLNVCSO=SO:0001483;CLNVI=Illumina_Clinical_Services_Laboratory,Illumina:621976;GENEINFO=HMCN1:83872;MC=SO:0001624|3_prime_UTR_variant;ORIGIN=1;RS=886045699;Pangolin=ENSG00000143341.12|29:0.0|-3:-0.0
chr1	186190860	294332	T	G	.	.	ALLELEID=279239;CLNDN=Age-related_macular_degeneration_1;CLNDISDB=MONDO:MONDO:0011285,MedGen:C1864205,OMIM:603075;CLNHGVS=NC_000001.11:g.186190860T>G;CLNREVSTAT=criteria_provided,_single_submitter;CLNSIG=Uncertain_significance;CLNVC=single_nucleotide_variant;CLNVCSO=SO:0001483;CLNVI=Illumina_Clinical_Services_Laboratory,Illumina:557174;GENEINFO=HMCN1:83872;MC=SO:0001624|3_prime_UTR_variant;ORIGIN=1;RS=886045700;Pangolin=ENSG00000143341.12|1:0.0|-25:-0.0
chr1	186311103	692303	G	A	.	.	AF_ESP=0.00062;AF_EXAC=0.00116;AF_TGP=0.0012;ALLELEID=680086;CLNDN=Arthrogryposis_multiplex_congenita|Fetal_akinesia_sequence;CLNDISDB=Human_Phenotype_Ontology:HP:0001389,Human_Phenotype_Ontology:HP:0001390,Human_Phenotype_Ontology:HP:0002759,Human_Phenotype_Ontology:HP:0002804,Human_Phenotype_Ontology:HP:0005188,Human_Phenotype_Ontology:HP:0005663,Human_Phenotype_Ontology:HP:0005809,Human_Phenotype_Ontology:HP:0005859,MeSH:D001176,MedGen:C0003886,Orphanet:ORPHA1037|Human_Phenotype_Ontology:HP:0001989,MedGen:C3151520;CLNHGVS=NC_000001.11:g.186311103G>A;CLNREVSTAT=criteria_provided,_single_submitter;CLNSIG=Uncertain_significance;CLNVC=single_nucleotide_variant;CLNVCSO=SO:0001483;GENEINFO=PRG4:10216;MC=SO:0001583|missense_variant;ORIGIN=4;RS=150072104;Pangolin=ENSG00000116690.13|34:0.0|-1:-0.0
chr1	186360827	488642	A	G	.	.	AF_ESP=0.00202;AF_EXAC=0.00197;AF_TGP=0.0006;ALLELEID=481510;CLNDN=Intellectual_disability;CLNDISDB=Human_Phenotype_Ontology:HP:0000730,Human_Phenotype_Ontology:HP:0001249,Human_Phenotype_Ontology:HP:0001267,Human_Phenotype_Ontology:HP:0001286,Human_Phenotype_Ontology:HP:0002122,Human_Phenotype_Ontology:HP:0002192,Human_Phenotype_Ontology:HP:0002316,Human_Phenotype_Ontology:HP:0002382,Human_Phenotype_Ontology:HP:0002386,Human_Phenotype_Ontology:HP:0002402,Human_Phenotype_Ontology:HP:0002458,Human_Phenotype_Ontology:HP:0002482,Human_Phenotype_Ontology:HP:0002499,Human_Phenotype_Ontology:HP:0002543,Human_Phenotype_Ontology:HP:0003767,Human_Phenotype_Ontology:HP:0006833,Human_Phenotype_Ontology:HP:0007154,Human_Phenotype_Ontology:HP:0007176,Human_Phenotype_Ontology:HP:0007180,Human_Phenotype_Ontology:HP:HP:0001249,MONDO:MONDO:0001071,MedGen:C3714756,SNOMED_CT:228156007;CLNHGVS=NC_000001.11:g.186360827A>G;CLNREVSTAT=no_assertion_criteria_provided;CLNSIG=Uncertain_significance;CLNVC=single_nucleotide_variant;CLNVCSO=SO:0001483;GENEINFO=TPR:7175;MC=SO:0001583|missense_variant;ORIGIN=1;RS=199892357;Pangolin=ENSG00000047410.14|48:0.0|47:-0.0
chr1	192809139	403375	G	A	.	.	AF_ESP=0.00069;AF_EXAC=0.00054;AF_TGP=0.0002;ALLELEID=389327;CLNDN=not_specified;CLNDISDB=MedGen:CN169374;CLNHGVS=NC_000001.11:g.192809139G>A;CLNREVSTAT=criteria_provided,_single_submitter;CLNSIG=Uncertain_significance;CLNVC=single_nucleotide_variant;CLNVCSO=SO:0001483;GENEINFO=RGS2:5997;MC=SO:0001583|missense_variant;ORIGIN=1;RS=148489044;Pangolin=ENSG00000116741.8|-26:0.01|-1:-0.0ENSG00000285280.2|40:0.0|40:-0.0
chr1	193122011	294404	G	C	.	.	ALLELEID=278159;CLNDN=Parathyroid_carcinoma|Hyperparathyroidism_1|Hyperparathyroidism_2;CLNDISDB=Human_Phenotype_Ontology:HP:0006780,MONDO:MONDO:0012004,MedGen:C0687150,OMIM:608266,Orphanet:ORPHA143,SNOMED_CT:255037004|MONDO:MONDO:0007767,MedGen:C1840402,OMIM:145000|MONDO:MONDO:0007768,MedGen:C1704981,OMIM:145001,Orphanet:ORPHA99880;CLNHGVS=NC_000001.11:g.193122011G>C;CLNREVSTAT=criteria_provided,_single_submitter;CLNSIG=Uncertain_significance;CLNVC=single_nucleotide_variant;CLNVCSO=SO:0001483;CLNVI=Illumina_Clinical_Services_Laboratory,Illumina:454278;GENEINFO=CDC73:79577;ORIGIN=1;RS=886045709;Pangolin=ENSG00000134371.14|-5:0.0|45:-0.04
chr1	193122015	294405	C	G	.	.	ALLELEID=278143;CLNDN=Parathyroid_carcinoma|Hyperparathyroidism_1|Hyperparathyroidism_2;CLNDISDB=Human_Phenotype_Ontology:HP:0006780,MONDO:MONDO:0012004,MedGen:C0687150,OMIM:608266,Orphanet:ORPHA143,SNOMED_CT:255037004|MONDO:MONDO:0007767,MedGen:C1840402,OMIM:145000|MONDO:MONDO:0007768,MedGen:C1704981,OMIM:145001,Orphanet:ORPHA99880;CLNHGVS=NC_000001.11:g.193122015C>G;CLNREVSTAT=criteria_provided,_single_submitter;CLNSIG=Uncertain_significance;CLNVC=single_nucleotide_variant;CLNVCSO=SO:0001483;CLNVI=Illumina_Clinical_Services_Laboratory,Illumina:112045;GENEINFO=CDC73:79577;ORIGIN=1;RS=886045710;Pangolin=ENSG00000134371.14|-9:0.0|41:-0.02
chr1	193122034	876378	A	G	.	.	ALLELEID=863087;CLNDN=Parathyroid_carcinoma|Hyperparathyroidism_1|Hyperparathyroidism_2;CLNDISDB=Human_Phenotype_Ontology:HP:0006780,MONDO:MONDO:0012004,MedGen:C0687150,OMIM:608266,Orphanet:ORPHA143,SNOMED_CT:255037004|MONDO:MONDO:0007767,MedGen:C1840402,OMIM:145000|MONDO:MONDO:0007768,MedGen:C1704981,OMIM:145001,Orphanet:ORPHA99880;CLNHGVS=NC_000001.11:g.193122034A>G;CLNREVSTAT=criteria_provided,_single_submitter;CLNSIG=Uncertain_significance;CLNVC=single_nucleotide_variant;CLNVCSO=SO:0001483;CLNVI=Illumina_Clinical_Services_Laboratory,Illumina:878314;GENEINFO=CDC73:79577;MC=SO:0001623|5_prime_UTR_variant;ORIGIN=1;Pangolin=ENSG00000134371.14|-28:0.0|22:-0.08
chr1	193122058	294406	G	C	.	.	ALLELEID=278144;CLNDN=Parathyroid_carcinoma|Hyperparathyroidism_1|Hyperparathyroidism_2;CLNDISDB=Human_Phenotype_Ontology:HP:0006780,MONDO:MONDO:0012004,MedGen:C0687150,OMIM:608266,Orphanet:ORPHA143,SNOMED_CT:255037004|MONDO:MONDO:0007767,MedGen:C1840402,OMIM:145000|MONDO:MONDO:0007768,MedGen:C1704981,OMIM:145001,Orphanet:ORPHA99880;CLNHGVS=NC_000001.11:g.193122058G>C;CLNREVSTAT=criteria_provided,_single_submitter;CLNSIG=Uncertain_significance;CLNVC=single_nucleotide_variant;CLNVCSO=SO:0001483;CLNVI=Illumina_Clinical_Services_Laboratory,Illumina:260820;GENEINFO=CDC73:79577;ORIGIN=1;RS=778446879;Pangolin=ENSG00000134371.14|3:0.01|-2:-0.04
chr1	193122066	874426	C	T	.	.	ALLELEID=863088;CLNDN=Parathyroid_carcinoma|Hyperparathyroidism_1|Hyperparathyroidism_2;CLNDISDB=Human_Phenotype_Ontology:HP:0006780,MONDO:MONDO:0012004,MedGen:C0687150,OMIM:608266,Orphanet:ORPHA143,SNOMED_CT:255037004|MONDO:MONDO:0007767,MedGen:C1840402,OMIM:145000|MONDO:MONDO:0007768,MedGen:C1704981,OMIM:145001,Orphanet:ORPHA99880;CLNHGVS=NC_000001.11:g.193122066C>T;CLNREVSTAT=criteria_provided,_single_submitter;CLNSIG=Uncertain_significance;CLNVC=single_nucleotide_variant;CLNVCSO=SO:0001483;CLNVI=Illumina_Clinical_Services_Laboratory,Illumina:1337309;GENEINFO=CDC73:79577;MC=SO:0001623|5_prime_UTR_variant;ORIGIN=1;Pangolin=ENSG00000134371.14|7:0.0|-10:-0.05
chr1	193122080	294407	G	A	.	.	ALLELEID=278145;CLNDN=Parathyroid_carcinoma|Hyperparathyroidism_1|Hyperparathyroidism_2;CLNDISDB=Human_Phenotype_Ontology:HP:0006780,MONDO:MONDO:0012004,MedGen:C0687150,OMIM:608266,Orphanet:ORPHA143,SNOMED_CT:255037004|MONDO:MONDO:0007767,MedGen:C1840402,OMIM:145000|MONDO:MONDO:0007768,MedGen:C1704981,OMIM:145001,Orphanet:ORPHA99880;CLNHGVS=NC_000001.11:g.193122080G>A;CLNREVSTAT=criteria_provided,_single_submitter;CLNSIG=Uncertain_significance;CLNVC=single_nucleotide_variant;CLNVCSO=SO:0001483;CLNVI=Illumina_Clinical_Services_Laboratory,Illumina:448117;GENEINFO=CDC73:79577;ORIGIN=1;RS=886045711;Pangolin=ENSG00000134371.14|26:0.0|-24:-0.02
chr1	193122171	294409	C	T	.	.	AF_EXAC=1e-05;ALLELEID=279288;CLNDN=Parathyroid_carcinoma|Hyperparathyroidism_1|Hyperparathyroidism_2;CLNDISDB=Human_Phenotype_Ontology:HP:0006780,MONDO:MONDO:0012004,MedGen:C0687150,OMIM:608266,Orphanet:ORPHA143,SNOMED_CT:255037004|MONDO:MONDO:0007767,MedGen:C1840402,OMIM:145000|MONDO:MONDO:0007768,MedGen:C1704981,OMIM:145001,Orphanet:ORPHA99880;CLNHGVS=NC_000001.11:g.193122171C>T;CLNREVSTAT=criteria_provided,_single_submitter;CLNSIG=Uncertain_significance;CLNVC=single_nucleotide_variant;CLNVCSO=SO:0001483;CLNVI=Illumina_Clinical_Services_Laboratory,Illumina:656219;GENEINFO=CDC73:79577;ORIGIN=1;RS=770313192;Pangolin=ENSG00000134371.14|-25:0.0|-26:-0.0
chr1	193122189	286328	A	AG	.	.	ALLELEID=270565;CLNDN=Parathyroid_carcinoma|Hyperparathyroidism_2|Hereditary_cancer-predisposing_syndrome|not_specified|Isolated_Hyperparathyroidism|not_provided;CLNDISDB=Human_Phenotype_Ontology:HP:0006780,MONDO:MONDO:0012004,MedGen:C0687150,OMIM:608266,Orphanet:ORPHA143,SNOMED_CT:255037004|MONDO:MONDO:0007768,MedGen:C1704981,OMIM:145001,Orphanet:ORPHA99880|MONDO:MONDO:0015356,MedGen:C0027672,Orphanet:ORPHA140162,SNOMED_CT:699346009|MedGen:CN169374|MedGen:CN239442|MedGen:CN517202;CLNHGVS=NC_000001.11:g.193122197dup;CLNREVSTAT=criteria_provided,_conflicting_interpretations;CLNSIG=Conflicting_interpretations_of_pathogenicity;CLNSIGCONF=Benign(4),Likely_benign(1),Uncertain_significance(3);CLNVC=Duplication;CLNVCSO=SO:1000035;CLNVI=Illumina_Clinical_Services_Laboratory,Illumina:495824;GENEINFO=CDC73:79577;MC=SO:0001623|5_prime_UTR_variant;ORIGIN=1;RS=545666726;Pangolin=ENSG00000134371.14|30:0.0|43:-0.0
chr1	193122190	21680	G	A	.	.	AF_TGP=0.0008;ALLELEID=34532;CLNDN=Parathyroid_carcinoma|Hyperparathyroidism_1|Hyperparathyroidism_2;CLNDISDB=Human_Phenotype_Ontology:HP:0006780,MONDO:MONDO:0012004,MedGen:C0687150,OMIM:608266,Orphanet:ORPHA143,SNOMED_CT:255037004|MONDO:MONDO:0007767,MedGen:C1840402,OMIM:145000|MONDO:MONDO:0007768,MedGen:C1704981,OMIM:145001,Orphanet:ORPHA99880;CLNHGVS=NC_000001.11:g.193122190G>A;CLNREVSTAT=criteria_provided,_conflicting_interpretations;CLNSIG=Conflicting_interpretations_of_pathogenicity;CLNSIGCONF=Benign(2),Uncertain_significance(1);CLNVC=single_nucleotide_variant;CLNVCSO=SO:0001483;CLNVI=Illumina_Clinical_Services_Laboratory,Illumina:897455;GENEINFO=CDC73:79577;MC=SO:0001623|5_prime_UTR_variant;ORIGIN=1;RS=80356643;Pangolin=ENSG00000134371.14|46:0.0|41:-0.0
chr1	193122199	822502	A	G	.	.	ALLELEID=806512;CLNDN=Hereditary_cancer-predisposing_syndrome;CLNDISDB=MONDO:MONDO:0015356,MedGen:C0027672,Orphanet:ORPHA140162,SNOMED_CT:699346009;CLNHGVS=NC_000001.11:g.193122199A>G;CLNREVSTAT=criteria_provided,_single_submitter;CLNSIG=Uncertain_significance;CLNVC=single_nucleotide_variant;CLNVCSO=SO:0001483;GENEINFO=CDC73:79577;MC=SO:0001623|5_prime_UTR_variant;ORIGIN=1;RS=1572139644;Pangolin=ENSG00000134371.14|32:0.0|2:-0.0
chr1	193122208	855632	A	G	.	.	ALLELEID=823076;CLNDN=Parathyroid_carcinoma;CLNDISDB=Human_Phenotype_Ontology:HP:0006780,MONDO:MONDO:0012004,MedGen:C0687150,OMIM:608266,Orphanet:ORPHA143,SNOMED_CT:255037004;CLNHGVS=NC_000001.11:g.193122208A>G;CLNREVSTAT=criteria_provided,_single_submitter;CLNSIG=Uncertain_significance;CLNVC=single_nucleotide_variant;CLNVCSO=SO:0001483;GENEINFO=CDC73:79577;MC=SO:0001583|missense_variant;ORIGIN=1;Pangolin=ENSG00000134371.14|38:0.0|49:-0.0
chr1	193122210	857725	G	C	.	.	ALLELEID=823077;CLNDN=Parathyroid_carcinoma;CLNDISDB=Human_Phenotype_Ontology:HP:0006780,MONDO:MONDO:0012004,MedGen:C0687150,OMIM:608266,Orphanet:ORPHA143,SNOMED_CT:255037004;CLNHGVS=NC_000001.11:g.193122210G>C;CLNREVSTAT=criteria_provided,_single_submitter;CLNSIG=Uncertain_significance;CLNVC=single_nucleotide_variant;CLNVCSO=SO:0001483;GENEINFO=CDC73:79577;MC=SO:0001583|missense_variant;ORIGIN=1;Pangolin=ENSG00000134371.14|-1:0.0|33:-0.0
chr1	193122237	1016680	A	G	.	.	ALLELEID=1002347;CLNDN=Parathyroid_carcinoma;CLNDISDB=Human_Phenotype_Ontology:HP:0006780,MONDO:MONDO:0012004,MedGen:C0687150,OMIM:608266,Orphanet:ORPHA143,SNOMED_CT:255037004;CLNHGVS=NC_000001.11:g.193122237A>G;CLNREVSTAT=criteria_provided,_single_submitter;CLNSIG=Uncertain_significance;CLNVC=single_nucleotide_variant;CLNVCSO=SO:0001483;GENEINFO=CDC73:79577;MC=SO:0001583|missense_variant;ORIGIN=1;Pangolin=ENSG00000134371.14|-1:0.0|-6:-0.0
chr1	193122240	659234	CAGA	C	.	.	ALLELEID=627165;CLNDN=Parathyroid_carcinoma;CLNDISDB=Human_Phenotype_Ontology:HP:0006780,MONDO:MONDO:0012004,MedGen:C0687150,OMIM:608266,Orphanet:ORPHA143,SNOMED_CT:255037004;CLNHGVS=NC_000001.11:g.193122243AAG[1];CLNREVSTAT=criteria_provided,_single_submitter;CLNSIG=Uncertain_significance;CLNVC=Microsatellite;CLNVCSO=SO:0000289;CLNVI=Invitae:4641854;GENEINFO=CDC73:79577;MC=SO:0001822|inframe_deletion;ORIGIN=1;RS=1572139757;Pangolin=ENSG00000134371.14|6:0.0|3:-0.0
chr1	193122241	838171	A	G	.	.	ALLELEID=823078;CLNDN=Parathyroid_carcinoma;CLNDISDB=Human_Phenotype_Ontology:HP:0006780,MONDO:MONDO:0012004,MedGen:C0687150,OMIM:608266,Orphanet:ORPHA143,SNOMED_CT:255037004;CLNHGVS=NC_000001.11:g.193122241A>G;CLNREVSTAT=criteria_provided,_single_submitter;CLNSIG=Uncertain_significance;CLNVC=single_nucleotide_variant;CLNVCSO=SO:0001483;GENEINFO=CDC73:79577;MC=SO:0001583|missense_variant;ORIGIN=1;Pangolin=ENSG00000134371.14|-10:0.0|2:-0.0
chr1	193122246	1010100	A	G	.	.	ALLELEID=987077;CLNDN=Parathyroid_carcinoma;CLNDISDB=Human_Phenotype_Ontology:HP:0006780,MONDO:MONDO:0012004,MedGen:C0687150,OMIM:608266,Orphanet:ORPHA143,SNOMED_CT:255037004;CLNHGVS=NC_000001.11:g.193122246A>G;CLNREVSTAT=criteria_provided,_single_submitter;CLNSIG=Uncertain_significance;CLNVC=single_nucleotide_variant;CLNVCSO=SO:0001483;GENEINFO=CDC73:79577;MC=SO:0001583|missense_variant;ORIGIN=1;Pangolin=ENSG00000134371.14|0:0.0|-15:-0.0
chr1	193122255	403884	G	A	.	.	ALLELEID=390954;CLNDN=Parathyroid_carcinoma;CLNDISDB=Human_Phenotype_Ontology:HP:0006780,MONDO:MONDO:0012004,MedGen:C0687150,OMIM:608266,Orphanet:ORPHA143,SNOMED_CT:255037004;CLNHGVS=NC_000001.11:g.193122255G>A;CLNREVSTAT=criteria_provided,_single_submitter;CLNSIG=Uncertain_significance;CLNVC=single_nucleotide_variant;CLNVCSO=SO:0001483;GENEINFO=CDC73:79577;MC=SO:0001583|missense_variant;ORIGIN=1;RS=1060500013;Pangolin=ENSG00000134371.14|2:0.0|50:-0.0
chr1	193122265	856182	G	C	.	.	ALLELEID=823079;CLNDN=Parathyroid_carcinoma;CLNDISDB=Human_Phenotype_Ontology:HP:0006780,MONDO:MONDO:0012004,MedGen:C0687150,OMIM:608266,Orphanet:ORPHA143,SNOMED_CT:255037004;CLNHGVS=NC_000001.11:g.193122265G>C;CLNREVSTAT=criteria_provided,_single_submitter;CLNSIG=Uncertain_significance;CLNVC=single_nucleotide_variant;CLNVCSO=SO:0001483;GENEINFO=CDC73:79577;MC=SO:0001583|missense_variant;ORIGIN=1;Pangolin=ENSG00000134371.14|-1:0.0|-8:-0.0
chr1	193122276	848837	A	G	.	.	ALLELEID=823080;CLNDN=Parathyroid_carcinoma;CLNDISDB=Human_Phenotype_Ontology:HP:0006780,MONDO:MONDO:0012004,MedGen:C0687150,OMIM:608266,Orphanet:ORPHA143,SNOMED_CT:255037004;CLNHGVS=NC_000001.11:g.193122276A>G;CLNREVSTAT=criteria_provided,_single_submitter;CLNSIG=Uncertain_significance;CLNVC=single_nucleotide_variant;CLNVCSO=SO:0001483;GENEINFO=CDC73:79577;MC=SO:0001583|missense_variant;ORIGIN=1;Pangolin=ENSG00000134371.14|-1:0.0|29:-0.0
chr1	193122283	531644	G	C	.	.	ALLELEID=515323;CLNDN=Parathyroid_carcinoma;CLNDISDB=Human_Phenotype_Ontology:HP:0006780,MONDO:MONDO:0012004,MedGen:C0687150,OMIM:608266,Orphanet:ORPHA143,SNOMED_CT:255037004;CLNHGVS=NC_000001.11:g.193122283G>C;CLNREVSTAT=criteria_provided,_single_submitter;CLNSIG=Uncertain_significance;CLNVC=single_nucleotide_variant;CLNVCSO=SO:0001483;GENEINFO=CDC73:79577;MC=SO:0001583|missense_variant;ORIGIN=1;RS=1054465259;Pangolin=ENSG00000134371.14|22:0.0|-26:-0.0
chr1	193122292	569330	C	A	.	.	ALLELEID=556765;CLNDN=Parathyroid_carcinoma;CLNDISDB=Human_Phenotype_Ontology:HP:0006780,MONDO:MONDO:0012004,MedGen:C0687150,OMIM:608266,Orphanet:ORPHA143,SNOMED_CT:255037004;CLNHGVS=NC_000001.11:g.193122292C>A;CLNREVSTAT=criteria_provided,_single_submitter;CLNSIG=Uncertain_significance;CLNVC=single_nucleotide_variant;CLNVCSO=SO:0001483;GENEINFO=CDC73:79577;MC=SO:0001583|missense_variant;ORIGIN=1;RS=1558276199;Pangolin=ENSG00000134371.14|13:0.0|0:-0.0
chr1	193122311	648670	G	C	.	.	ALLELEID=627166;CLNDN=Parathyroid_carcinoma;CLNDISDB=Human_Phenotype_Ontology:HP:0006780,MONDO:MONDO:0012004,MedGen:C0687150,OMIM:608266,Orphanet:ORPHA143,SNOMED_CT:255037004;CLNHGVS=NC_000001.11:g.193122311G>C;CLNREVSTAT=criteria_provided,_single_submitter;CLNSIG=Uncertain_significance;CLNVC=single_nucleotide_variant;CLNVCSO=SO:0001483;GENEINFO=CDC73:79577;MC=SO:0001583|missense_variant;ORIGIN=1;RS=1355286253;Pangolin=ENSG00000134371.14|-6:0.0|20:-0.0
chr1	193122316	1054916	A	G	.	.	ALLELEID=1039657;CLNDN=Parathyroid_carcinoma;CLNDISDB=Human_Phenotype_Ontology:HP:0006780,MONDO:MONDO:0012004,MedGen:C0687150,OMIM:608266,Orphanet:ORPHA143,SNOMED_CT:255037004;CLNHGVS=NC_000001.11:g.193122316A>G;CLNREVSTAT=criteria_provided,_single_submitter;CLNSIG=Uncertain_significance;CLNVC=single_nucleotide_variant;CLNVCSO=SO:0001483;GENEINFO=CDC73:79577;MC=SO:0001583|missense_variant;ORIGIN=1;Pangolin=ENSG00000134371.14|15:0.0|-11:-0.0
chr1	193122335	241493	A	G	.	.	ALLELEID=238200;CLNDN=Parathyroid_carcinoma;CLNDISDB=Human_Phenotype_Ontology:HP:0006780,MONDO:MONDO:0012004,MedGen:C0687150,OMIM:608266,Orphanet:ORPHA143,SNOMED_CT:255037004;CLNHGVS=NC_000001.11:g.193122335A>G;CLNREVSTAT=criteria_provided,_single_submitter;CLNSIG=Uncertain_significance;CLNVC=single_nucleotide_variant;CLNVCSO=SO:0001483;GENEINFO=CDC73:79577;ORIGIN=1;RS=878855089;Pangolin=ENSG00000134371.14|0:0.03|-4:-0.01
chr1	193125099	420803	T	AATTA	.	.	ALLELEID=404993;CLNDN=not_provided;CLNDISDB=MedGen:CN517202;CLNHGVS=NC_000001.11:g.193125099delinsAATTA;CLNREVSTAT=criteria_provided,_multiple_submitters,_no_conflicts;CLNSIG=Uncertain_significance;CLNVC=Indel;CLNVCSO=SO:1000032;GENEINFO=CDC73:79577;MC=SO:0001627|intron_variant;ORIGIN=1;RS=1064794712;Pangolin=ENSG00000134371.14|-1:0.0|17:-0.07
chr1	193125118	653129	A	T	.	.	ALLELEID=627167;CLNDN=Parathyroid_carcinoma;CLNDISDB=Human_Phenotype_Ontology:HP:0006780,MONDO:MONDO:0012004,MedGen:C0687150,OMIM:608266,Orphanet:ORPHA143,SNOMED_CT:255037004;CLNHGVS=NC_000001.11:g.193125118A>T;CLNREVSTAT=criteria_provided,_single_submitter;CLNSIG=Uncertain_significance;CLNVC=single_nucleotide_variant;CLNVCSO=SO:0001483;GENEINFO=CDC73:79577;MC=SO:0001819|synonymous_variant;ORIGIN=1;RS=1572142522;Pangolin=ENSG00000134371.14|-5:0.01|-6:-0.03
chr1	193125125	640424	G	T	.	.	AF_EXAC=1e-05;AF_TGP=0.0002;ALLELEID=627168;CLNDN=Parathyroid_carcinoma|Hereditary_cancer-predisposing_syndrome;CLNDISDB=Human_Phenotype_Ontology:HP:0006780,MONDO:MONDO:0012004,MedGen:C0687150,OMIM:608266,Orphanet:ORPHA143,SNOMED_CT:255037004|MONDO:MONDO:0015356,MedGen:C0027672,Orphanet:ORPHA140162,SNOMED_CT:699346009;CLNHGVS=NC_000001.11:g.193125125G>T;CLNREVSTAT=criteria_provided,_multiple_submitters,_no_conflicts;CLNSIG=Uncertain_significance;CLNVC=single_nucleotide_variant;CLNVCSO=SO:0001483;GENEINFO=CDC73:79577;MC=SO:0001583|missense_variant;ORIGIN=1;RS=200806263;Pangolin=ENSG00000134371.14|11:0.0|-13:-0.01
chr1	193125127	661175	C	T	.	.	ALLELEID=627169;CLNDN=Parathyroid_carcinoma;CLNDISDB=Human_Phenotype_Ontology:HP:0006780,MONDO:MONDO:0012004,MedGen:C0687150,OMIM:608266,Orphanet:ORPHA143,SNOMED_CT:255037004;CLNHGVS=NC_000001.11:g.193125127C>T;CLNREVSTAT=criteria_provided,_single_submitter;CLNSIG=Uncertain_significance;CLNVC=single_nucleotide_variant;CLNVCSO=SO:0001483;GENEINFO=CDC73:79577;MC=SO:0001819|synonymous_variant;ORIGIN=1;RS=1310600802;Pangolin=ENSG00000134371.14|-2:0.0|-15:-0.01
chr1	193125129	646568	A	G	.	.	ALLELEID=627170;CLNDN=Parathyroid_carcinoma;CLNDISDB=Human_Phenotype_Ontology:HP:0006780,MONDO:MONDO:0012004,MedGen:C0687150,OMIM:608266,Orphanet:ORPHA143,SNOMED_CT:255037004;CLNHGVS=NC_000001.11:g.193125129A>G;CLNREVSTAT=criteria_provided,_single_submitter;CLNSIG=Uncertain_significance;CLNVC=single_nucleotide_variant;CLNVCSO=SO:0001483;GENEINFO=CDC73:79577;MC=SO:0001583|missense_variant;ORIGIN=1;RS=1276311364;Pangolin=ENSG00000134371.14|-17:0.02|-16:-0.0
chr1	193125136	294410	A	G	.	.	ALLELEID=279123;CLNDN=Parathyroid_carcinoma|Hyperparathyroidism_1|Hyperparathyroidism_2;CLNDISDB=Human_Phenotype_Ontology:HP:0006780,MONDO:MONDO:0012004,MedGen:C0687150,OMIM:608266,Orphanet:ORPHA143,SNOMED_CT:255037004|MONDO:MONDO:0007767,MedGen:C1840402,OMIM:145000|MONDO:MONDO:0007768,MedGen:C1704981,OMIM:145001,Orphanet:ORPHA99880;CLNHGVS=NC_000001.11:g.193125136A>G;CLNREVSTAT=criteria_provided,_single_submitter;CLNSIG=Uncertain_significance;CLNVC=single_nucleotide_variant;CLNVCSO=SO:0001483;CLNVI=Illumina_Clinical_Services_Laboratory,Illumina:712994;GENEINFO=CDC73:79577;MC=SO:0001819|synonymous_variant;ORIGIN=1;RS=886045712;Pangolin=ENSG00000134371.14|-23:0.0|-24:-0.02
chr1	193125138	655539	A	G	.	.	ALLELEID=627171;CLNDN=Parathyroid_carcinoma;CLNDISDB=Human_Phenotype_Ontology:HP:0006780,MONDO:MONDO:0012004,MedGen:C0687150,OMIM:608266,Orphanet:ORPHA143,SNOMED_CT:255037004;CLNHGVS=NC_000001.11:g.193125138A>G;CLNREVSTAT=criteria_provided,_single_submitter;CLNSIG=Uncertain_significance;CLNVC=single_nucleotide_variant;CLNVCSO=SO:0001483;GENEINFO=CDC73:79577;MC=SO:0001583|missense_variant;ORIGIN=1;RS=1572142551;Pangolin=ENSG00000134371.14|0:0.0|-26:-0.01
chr1	193125158	820075	A	G	.	.	ALLELEID=806513;CLNDN=Hereditary_cancer-predisposing_syndrome;CLNDISDB=MONDO:MONDO:0015356,MedGen:C0027672,Orphanet:ORPHA140162,SNOMED_CT:699346009;CLNHGVS=NC_000001.11:g.193125158A>G;CLNREVSTAT=criteria_provided,_single_submitter;CLNSIG=Uncertain_significance;CLNVC=single_nucleotide_variant;CLNVCSO=SO:0001483;GENEINFO=CDC73:79577;MC=SO:0001583|missense_variant;ORIGIN=1;RS=1572142567;Pangolin=ENSG00000134371.14|-46:0.0|-46:-0.0
chr1	193125168	403886	T	C	.	.	ALLELEID=390938;CLNDN=Parathyroid_carcinoma;CLNDISDB=Human_Phenotype_Ontology:HP:0006780,MONDO:MONDO:0012004,MedGen:C0687150,OMIM:608266,Orphanet:ORPHA143,SNOMED_CT:255037004;CLNHGVS=NC_000001.11:g.193125168T>C;CLNREVSTAT=criteria_provided,_single_submitter;CLNSIG=Uncertain_significance;CLNVC=single_nucleotide_variant;CLNVCSO=SO:0001483;GENEINFO=CDC73:79577;MC=SO:0001583|missense_variant;ORIGIN=1;RS=1060500015;Pangolin=ENSG00000134371.14|49:0.01|49:-0.0
chr1	193125176	859899	A	G	.	.	ALLELEID=823081;CLNDN=Parathyroid_carcinoma;CLNDISDB=Human_Phenotype_Ontology:HP:0006780,MONDO:MONDO:0012004,MedGen:C0687150,OMIM:608266,Orphanet:ORPHA143,SNOMED_CT:255037004;CLNHGVS=NC_000001.11:g.193125176A>G;CLNREVSTAT=criteria_provided,_single_submitter;CLNSIG=Uncertain_significance;CLNVC=single_nucleotide_variant;CLNVCSO=SO:0001483;GENEINFO=CDC73:79577;MC=SO:0001583|missense_variant;ORIGIN=1;Pangolin=ENSG00000134371.14|41:0.02|40:-0.0
chr1	193125179	963356	G	A	.	.	ALLELEID=941610;CLNDN=Parathyroid_carcinoma;CLNDISDB=Human_Phenotype_Ontology:HP:0006780,MONDO:MONDO:0012004,MedGen:C0687150,OMIM:608266,Orphanet:ORPHA143,SNOMED_CT:255037004;CLNHGVS=NC_000001.11:g.193125179G>A;CLNREVSTAT=criteria_provided,_single_submitter;CLNSIG=Uncertain_significance;CLNVC=single_nucleotide_variant;CLNVCSO=SO:0001483;GENEINFO=CDC73:79577;MC=SO:0001583|missense_variant;ORIGIN=1;Pangolin=ENSG00000134371.14|2:0.0|38:-0.02
chr1	193125181	294411	G	A	.	.	AF_EXAC=2e-05;ALLELEID=278160;CLNDN=Parathyroid_carcinoma|Hyperparathyroidism_1|Hyperparathyroidism_2|Hereditary_cancer-predisposing_syndrome;CLNDISDB=Human_Phenotype_Ontology:HP:0006780,MONDO:MONDO:0012004,MedGen:C0687150,OMIM:608266,Orphanet:ORPHA143,SNOMED_CT:255037004|MONDO:MONDO:0007767,MedGen:C1840402,OMIM:145000|MONDO:MONDO:0007768,MedGen:C1704981,OMIM:145001,Orphanet:ORPHA99880|MONDO:MONDO:0015356,MedGen:C0027672,Orphanet:ORPHA140162,SNOMED_CT:699346009;CLNHGVS=NC_000001.11:g.193125181G>A;CLNREVSTAT=criteria_provided,_conflicting_interpretations;CLNSIG=Conflicting_interpretations_of_pathogenicity;CLNSIGCONF=Likely_benign(4),Uncertain_significance(1);CLNVC=single_nucleotide_variant;CLNVCSO=SO:0001483;CLNVI=Illumina_Clinical_Services_Laboratory,Illumina:73336;GENEINFO=CDC73:79577;MC=SO:0001819|synonymous_variant;ORIGIN=1;RS=752298916;Pangolin=ENSG00000134371.14|-3:0.0|36:-0.01
chr1	193125185	1046922	C	T	.	.	ALLELEID=1022802;CLNDN=Parathyroid_carcinoma;CLNDISDB=Human_Phenotype_Ontology:HP:0006780,MONDO:MONDO:0012004,MedGen:C0687150,OMIM:608266,Orphanet:ORPHA143,SNOMED_CT:255037004;CLNHGVS=NC_000001.11:g.193125185C>T;CLNREVSTAT=criteria_provided,_single_submitter;CLNSIG=Uncertain_significance;CLNVC=single_nucleotide_variant;CLNVCSO=SO:0001483;GENEINFO=CDC73:79577;MC=SO:0001583|missense_variant;ORIGIN=1;Pangolin=ENSG00000134371.14|31:0.0|32:-0.03
chr1	193125210	640847	G	A	.	.	ALLELEID=627172;CLNDN=Parathyroid_carcinoma;CLNDISDB=Human_Phenotype_Ontology:HP:0006780,MONDO:MONDO:0012004,MedGen:C0687150,OMIM:608266,Orphanet:ORPHA143,SNOMED_CT:255037004;CLNHGVS=NC_000001.11:g.193125210G>A;CLNREVSTAT=criteria_provided,_single_submitter;CLNSIG=Uncertain_significance;CLNVC=single_nucleotide_variant;CLNVCSO=SO:0001483;GENEINFO=CDC73:79577;MC=SO:0001583|missense_variant;ORIGIN=1;RS=1572142617;Pangolin=ENSG00000134371.14|5:0.0|7:-0.01
chr1	193125222	967760	G	A	.	.	ALLELEID=960415;CLNDN=Parathyroid_carcinoma;CLNDISDB=Human_Phenotype_Ontology:HP:0006780,MONDO:MONDO:0012004,MedGen:C0687150,OMIM:608266,Orphanet:ORPHA143,SNOMED_CT:255037004;CLNHGVS=NC_000001.11:g.193125222G>A;CLNREVSTAT=criteria_provided,_single_submitter;CLNSIG=Uncertain_significance;CLNVC=single_nucleotide_variant;CLNVCSO=SO:0001483;GENEINFO=CDC73:79577;MC=SO:0001627|intron_variant;ORIGIN=1;Pangolin=ENSG00000134371.14|19:0.0|-5:-0.95
chr1	193130168	1034909	T	A	.	.	ALLELEID=1022803;CLNDN=Parathyroid_carcinoma;CLNDISDB=Human_Phenotype_Ontology:HP:0006780,MONDO:MONDO:0012004,MedGen:C0687150,OMIM:608266,Orphanet:ORPHA143,SNOMED_CT:255037004;CLNHGVS=NC_000001.11:g.193130168T>A;CLNREVSTAT=criteria_provided,_single_submitter;CLNSIG=Uncertain_significance;CLNVC=single_nucleotide_variant;CLNVCSO=SO:0001483;GENEINFO=CDC73:79577;MC=SO:0001627|intron_variant;ORIGIN=1;Pangolin=ENSG00000134371.14|0:0.0|6:-0.01
chr1	193130186	968909	C	T	.	.	ALLELEID=952170;CLNDN=Parathyroid_carcinoma;CLNDISDB=Human_Phenotype_Ontology:HP:0006780,MONDO:MONDO:0012004,MedGen:C0687150,OMIM:608266,Orphanet:ORPHA143,SNOMED_CT:255037004;CLNHGVS=NC_000001.11:g.193130186C>T;CLNREVSTAT=criteria_provided,_single_submitter;CLNSIG=Uncertain_significance;CLNVC=single_nucleotide_variant;CLNVCSO=SO:0001483;GENEINFO=CDC73:79577;MC=SO:0001583|missense_variant;ORIGIN=1;Pangolin=ENSG00000134371.14|11:0.0|-12:-0.0
chr1	193130194	403899	T	C	.	.	ALLELEID=390937;CLNDN=Parathyroid_carcinoma;CLNDISDB=Human_Phenotype_Ontology:HP:0006780,MONDO:MONDO:0012004,MedGen:C0687150,OMIM:608266,Orphanet:ORPHA143,SNOMED_CT:255037004;CLNHGVS=NC_000001.11:g.193130194T>C;CLNREVSTAT=criteria_provided,_single_submitter;CLNSIG=Uncertain_significance;CLNVC=single_nucleotide_variant;CLNVCSO=SO:0001483;GENEINFO=CDC73:79577;MC=SO:0001819|synonymous_variant;ORIGIN=1;RS=1060500023;Pangolin=ENSG00000134371.14|47:0.0|-20:-0.0
chr1	193130224	955227	A	G	.	.	ALLELEID=941611;CLNDN=Parathyroid_carcinoma;CLNDISDB=Human_Phenotype_Ontology:HP:0006780,MONDO:MONDO:0012004,MedGen:C0687150,OMIM:608266,Orphanet:ORPHA143,SNOMED_CT:255037004;CLNHGVS=NC_000001.11:g.193130224A>G;CLNREVSTAT=criteria_provided,_single_submitter;CLNSIG=Uncertain_significance;CLNVC=single_nucleotide_variant;CLNVCSO=SO:0001483;GENEINFO=CDC73:79577;MC=SO:0001819|synonymous_variant;ORIGIN=1;Pangolin=ENSG00000134371.14|-1:0.0|17:-0.02
chr1	193130232	403888	A	G	.	.	ALLELEID=390943;CLNDN=Parathyroid_carcinoma;CLNDISDB=Human_Phenotype_Ontology:HP:0006780,MONDO:MONDO:0012004,MedGen:C0687150,OMIM:608266,Orphanet:ORPHA143,SNOMED_CT:255037004;CLNHGVS=NC_000001.11:g.193130232A>G;CLNREVSTAT=criteria_provided,_single_submitter;CLNSIG=Uncertain_significance;CLNVC=single_nucleotide_variant;CLNVCSO=SO:0001483;GENEINFO=CDC73:79577;MC=SO:0001583|missense_variant;ORIGIN=1;RS=1060500017;Pangolin=ENSG00000134371.14|9:0.02|2:-0.0
chr1	193130240	834830	G	A	.	.	ALLELEID=823083;CLNDN=Parathyroid_carcinoma;CLNDISDB=Human_Phenotype_Ontology:HP:0006780,MONDO:MONDO:0012004,MedGen:C0687150,OMIM:608266,Orphanet:ORPHA143,SNOMED_CT:255037004;CLNHGVS=NC_000001.11:g.193130240G>A;CLNREVSTAT=criteria_provided,_single_submitter;CLNSIG=Uncertain_significance;CLNVC=single_nucleotide_variant;CLNVCSO=SO:0001483;GENEINFO=CDC73:79577;MC=SO:0001583|missense_variant;ORIGIN=1;Pangolin=ENSG00000134371.14|1:0.11|3:-0.0
chr1	193130240	1035459	G	T	.	.	ALLELEID=1022804;CLNDN=Parathyroid_carcinoma;CLNDISDB=Human_Phenotype_Ontology:HP:0006780,MONDO:MONDO:0012004,MedGen:C0687150,OMIM:608266,Orphanet:ORPHA143,SNOMED_CT:255037004;CLNHGVS=NC_000001.11:g.193130240G>T;CLNREVSTAT=criteria_provided,_single_submitter;CLNSIG=Uncertain_significance;CLNVC=single_nucleotide_variant;CLNVCSO=SO:0001483;GENEINFO=CDC73:79577;MC=SO:0001583|missense_variant;ORIGIN=1;Pangolin=ENSG00000134371.14|1:0.06|7:-0.0
chr1	193130242	969589	G	A	.	.	ALLELEID=952171;CLNDN=Parathyroid_carcinoma;CLNDISDB=Human_Phenotype_Ontology:HP:0006780,MONDO:MONDO:0012004,MedGen:C0687150,OMIM:608266,Orphanet:ORPHA143,SNOMED_CT:255037004;CLNHGVS=NC_000001.11:g.193130242G>A;CLNREVSTAT=criteria_provided,_single_submitter;CLNSIG=Uncertain_significance;CLNVC=single_nucleotide_variant;CLNVCSO=SO:0001483;GENEINFO=CDC73:79577;MC=SO:0001819|synonymous_variant;ORIGIN=1;Pangolin=ENSG00000134371.14|1:0.0|-1:-0.08
chr1	193130243	1003357	T	C	.	.	ALLELEID=987078;CLNDN=Parathyroid_carcinoma;CLNDISDB=Human_Phenotype_Ontology:HP:0006780,MONDO:MONDO:0012004,MedGen:C0687150,OMIM:608266,Orphanet:ORPHA143,SNOMED_CT:255037004;CLNHGVS=NC_000001.11:g.193130243T>C;CLNREVSTAT=criteria_provided,_single_submitter;CLNSIG=Uncertain_significance;CLNVC=single_nucleotide_variant;CLNVCSO=SO:0001483;GENEINFO=CDC73:79577;MC=SO:0001583|missense_variant;ORIGIN=1;Pangolin=ENSG00000134371.14|4:0.0|-2:-0.07
chr1	193135393	952241	A	T	.	.	ALLELEID=921768;CLNDN=Parathyroid_carcinoma;CLNDISDB=Human_Phenotype_Ontology:HP:0006780,MONDO:MONDO:0012004,MedGen:C0687150,OMIM:608266,Orphanet:ORPHA143,SNOMED_CT:255037004;CLNHGVS=NC_000001.11:g.193135393A>T;CLNREVSTAT=criteria_provided,_single_submitter;CLNSIG=Uncertain_significance;CLNVC=single_nucleotide_variant;CLNVCSO=SO:0001483;GENEINFO=CDC73:79577;MC=SO:0001583|missense_variant;ORIGIN=1;Pangolin=ENSG00000134371.14|-2:0.0|-2:-0.0
chr1	193135397	1044459	C	T	.	.	ALLELEID=1022805;CLNDN=Parathyroid_carcinoma;CLNDISDB=Human_Phenotype_Ontology:HP:0006780,MONDO:MONDO:0012004,MedGen:C0687150,OMIM:608266,Orphanet:ORPHA143,SNOMED_CT:255037004;CLNHGVS=NC_000001.11:g.193135397C>T;CLNREVSTAT=criteria_provided,_single_submitter;CLNSIG=Uncertain_significance;CLNVC=single_nucleotide_variant;CLNVCSO=SO:0001483;GENEINFO=CDC73:79577;MC=SO:0001583|missense_variant;ORIGIN=1;Pangolin=ENSG00000134371.14|12:0.0|-6:-0.0
chr1	193135403	648869	G	A	.	.	ALLELEID=627173;CLNDN=Parathyroid_carcinoma;CLNDISDB=Human_Phenotype_Ontology:HP:0006780,MONDO:MONDO:0012004,MedGen:C0687150,OMIM:608266,Orphanet:ORPHA143,SNOMED_CT:255037004;CLNHGVS=NC_000001.11:g.193135403G>A;CLNREVSTAT=criteria_provided,_single_submitter;CLNSIG=Uncertain_significance;CLNVC=single_nucleotide_variant;CLNVCSO=SO:0001483;GENEINFO=CDC73:79577;MC=SO:0001583|missense_variant;ORIGIN=1;RS=1572150421;Pangolin=ENSG00000134371.14|-12:0.0|50:-0.0
chr1	193135405	462758	A	G	.	.	ALLELEID=447577;CLNDN=Parathyroid_carcinoma;CLNDISDB=Human_Phenotype_Ontology:HP:0006780,MONDO:MONDO:0012004,MedGen:C0687150,OMIM:608266,Orphanet:ORPHA143,SNOMED_CT:255037004;CLNHGVS=NC_000001.11:g.193135405A>G;CLNREVSTAT=criteria_provided,_single_submitter;CLNSIG=Uncertain_significance;CLNVC=single_nucleotide_variant;CLNVCSO=SO:0001483;GENEINFO=CDC73:79577;MC=SO:0001583|missense_variant;ORIGIN=1;RS=1475793228;Pangolin=ENSG00000134371.14|-14:0.0|48:-0.0
chr1	193135417	823646	G	A	.	.	ALLELEID=806514;CLNDN=Hereditary_cancer-predisposing_syndrome;CLNDISDB=MONDO:MONDO:0015356,MedGen:C0027672,Orphanet:ORPHA140162,SNOMED_CT:699346009;CLNHGVS=NC_000001.11:g.193135417G>A;CLNREVSTAT=criteria_provided,_single_submitter;CLNSIG=Uncertain_significance;CLNVC=single_nucleotide_variant;CLNVCSO=SO:0001483;GENEINFO=CDC73:79577;MC=SO:0001583|missense_variant;ORIGIN=1;RS=952579366;Pangolin=ENSG00000134371.14|10:0.0|-26:-0.0
chr1	193135425	864821	A	C	.	.	ALLELEID=823084;CLNDN=Parathyroid_carcinoma;CLNDISDB=Human_Phenotype_Ontology:HP:0006780,MONDO:MONDO:0012004,MedGen:C0687150,OMIM:608266,Orphanet:ORPHA143,SNOMED_CT:255037004;CLNHGVS=NC_000001.11:g.193135425A>C;CLNREVSTAT=criteria_provided,_single_submitter;CLNSIG=Uncertain_significance;CLNVC=single_nucleotide_variant;CLNVCSO=SO:0001483;GENEINFO=CDC73:79577;MC=SO:0001583|missense_variant;ORIGIN=1;Pangolin=ENSG00000134371.14|8:0.0|28:-0.0
chr1	193135432	966203	G	A	.	.	ALLELEID=952172;CLNDN=Parathyroid_carcinoma;CLNDISDB=Human_Phenotype_Ontology:HP:0006780,MONDO:MONDO:0012004,MedGen:C0687150,OMIM:608266,Orphanet:ORPHA143,SNOMED_CT:255037004;CLNHGVS=NC_000001.11:g.193135432G>A;CLNREVSTAT=criteria_provided,_single_submitter;CLNSIG=Uncertain_significance;CLNVC=single_nucleotide_variant;CLNVCSO=SO:0001483;GENEINFO=CDC73:79577;MC=SO:0001583|missense_variant;ORIGIN=1;Pangolin=ENSG00000134371.14|-41:0.0|21:-0.0
chr1	193135442	1052298	G	A	.	.	ALLELEID=1039658;CLNDN=Parathyroid_carcinoma;CLNDISDB=Human_Phenotype_Ontology:HP:0006780,MONDO:MONDO:0012004,MedGen:C0687150,OMIM:608266,Orphanet:ORPHA143,SNOMED_CT:255037004;CLNHGVS=NC_000001.11:g.193135442G>A;CLNREVSTAT=criteria_provided,_single_submitter;CLNSIG=Uncertain_significance;CLNVC=single_nucleotide_variant;CLNVCSO=SO:0001483;GENEINFO=CDC73:79577;MC=SO:0001583|missense_variant;ORIGIN=1;Pangolin=ENSG00000134371.14|-10:0.0|11:-0.0
chr1	193135447	848147	A	G	.	.	ALLELEID=823085;CLNDN=Parathyroid_carcinoma;CLNDISDB=Human_Phenotype_Ontology:HP:0006780,MONDO:MONDO:0012004,MedGen:C0687150,OMIM:608266,Orphanet:ORPHA143,SNOMED_CT:255037004;CLNHGVS=NC_000001.11:g.193135447A>G;CLNREVSTAT=criteria_provided,_single_submitter;CLNSIG=Uncertain_significance;CLNVC=single_nucleotide_variant;CLNVCSO=SO:0001483;GENEINFO=CDC73:79577;MC=SO:0001583|missense_variant;ORIGIN=1;Pangolin=ENSG00000134371.14|-20:0.0|6:-0.0
chr1	193135531	403901	T	A	.	.	ALLELEID=390983;CLNDN=Parathyroid_carcinoma;CLNDISDB=Human_Phenotype_Ontology:HP:0006780,MONDO:MONDO:0012004,MedGen:C0687150,OMIM:608266,Orphanet:ORPHA143,SNOMED_CT:255037004;CLNHGVS=NC_000001.11:g.193135531T>A;CLNREVSTAT=criteria_provided,_single_submitter;CLNSIG=Uncertain_significance;CLNVC=single_nucleotide_variant;CLNVCSO=SO:0001483;GENEINFO=CDC73:79577;ORIGIN=1;RS=1060500024;Pangolin=ENSG00000134371.14|6:0.0|36:-0.0
chr1	193135531	531642	T	TTA	.	.	ALLELEID=515327;CLNDN=Parathyroid_carcinoma;CLNDISDB=Human_Phenotype_Ontology:HP:0006780,MONDO:MONDO:0012004,MedGen:C0687150,OMIM:608266,Orphanet:ORPHA143,SNOMED_CT:255037004;CLNHGVS=NC_000001.11:g.193135532_193135533TA[3];CLNREVSTAT=criteria_provided,_single_submitter;CLNSIG=Uncertain_significance;CLNVC=Microsatellite;CLNVCSO=SO:0000289;GENEINFO=CDC73:79577;MC=SO:0001574|splice_acceptor_variant;ORIGIN=1;RS=1553278836;Pangolin=ENSG00000134371.14|8:0.0|23:-0.0
chr1	193135543	1013674	G	A	.	.	ALLELEID=1002348;CLNDN=Parathyroid_carcinoma;CLNDISDB=Human_Phenotype_Ontology:HP:0006780,MONDO:MONDO:0012004,MedGen:C0687150,OMIM:608266,Orphanet:ORPHA143,SNOMED_CT:255037004;CLNHGVS=NC_000001.11:g.193135543G>A;CLNREVSTAT=criteria_provided,_single_submitter;CLNSIG=Uncertain_significance;CLNVC=single_nucleotide_variant;CLNVCSO=SO:0001483;GENEINFO=CDC73:79577;MC=SO:0001583|missense_variant;ORIGIN=1;Pangolin=ENSG00000134371.14|3:0.01|9:-0.0
chr1	193135545	834534	G	A	.	.	ALLELEID=823086;CLNDN=Parathyroid_carcinoma;CLNDISDB=Human_Phenotype_Ontology:HP:0006780,MONDO:MONDO:0012004,MedGen:C0687150,OMIM:608266,Orphanet:ORPHA143,SNOMED_CT:255037004;CLNHGVS=NC_000001.11:g.193135545G>A;CLNREVSTAT=criteria_provided,_single_submitter;CLNSIG=Uncertain_significance;CLNVC=single_nucleotide_variant;CLNVCSO=SO:0001483;GENEINFO=CDC73:79577;MC=SO:0001583|missense_variant;ORIGIN=1;Pangolin=ENSG00000134371.14|7:0.01|1:-0.0
chr1	193135546	576255	C	T	.	.	ALLELEID=557074;CLNDN=Parathyroid_carcinoma;CLNDISDB=Human_Phenotype_Ontology:HP:0006780,MONDO:MONDO:0012004,MedGen:C0687150,OMIM:608266,Orphanet:ORPHA143,SNOMED_CT:255037004;CLNHGVS=NC_000001.11:g.193135546C>T;CLNREVSTAT=criteria_provided,_single_submitter;CLNSIG=Uncertain_significance;CLNVC=single_nucleotide_variant;CLNVCSO=SO:0001483;GENEINFO=CDC73:79577;MC=SO:0001583|missense_variant;ORIGIN=1;RS=1558282443;Pangolin=ENSG00000134371.14|-9:0.0|3:-0.0
chr1	193135548	565343	G	A	.	.	AF_EXAC=1e-05;ALLELEID=556767;CLNDN=Parathyroid_carcinoma;CLNDISDB=Human_Phenotype_Ontology:HP:0006780,MONDO:MONDO:0012004,MedGen:C0687150,OMIM:608266,Orphanet:ORPHA143,SNOMED_CT:255037004;CLNHGVS=NC_000001.11:g.193135548G>A;CLNREVSTAT=criteria_provided,_single_submitter;CLNSIG=Uncertain_significance;CLNVC=single_nucleotide_variant;CLNVCSO=SO:0001483;GENEINFO=CDC73:79577;MC=SO:0001583|missense_variant;ORIGIN=1;RS=756584058;Pangolin=ENSG00000134371.14|-11:0.0|-5:-0.0
chr1	193135552	971296	A	G	.	.	ALLELEID=952173;CLNDN=Parathyroid_carcinoma;CLNDISDB=Human_Phenotype_Ontology:HP:0006780,MONDO:MONDO:0012004,MedGen:C0687150,OMIM:608266,Orphanet:ORPHA143,SNOMED_CT:255037004;CLNHGVS=NC_000001.11:g.193135552A>G;CLNREVSTAT=criteria_provided,_single_submitter;CLNSIG=Uncertain_significance;CLNVC=single_nucleotide_variant;CLNVCSO=SO:0001483;GENEINFO=CDC73:79577;MC=SO:0001583|missense_variant;ORIGIN=1;Pangolin=ENSG00000134371.14|-1:0.01|-17:-0.0
chr1	193135557	462761	G	A	.	.	ALLELEID=447547;CLNDN=Parathyroid_carcinoma|Hereditary_cancer-predisposing_syndrome;CLNDISDB=Human_Phenotype_Ontology:HP:0006780,MONDO:MONDO:0012004,MedGen:C0687150,OMIM:608266,Orphanet:ORPHA143,SNOMED_CT:255037004|MONDO:MONDO:0015356,MedGen:C0027672,Orphanet:ORPHA140162,SNOMED_CT:699346009;CLNHGVS=NC_000001.11:g.193135557G>A;CLNREVSTAT=criteria_provided,_multiple_submitters,_no_conflicts;CLNSIG=Uncertain_significance;CLNVC=single_nucleotide_variant;CLNVCSO=SO:0001483;GENEINFO=CDC73:79577;MC=SO:0001583|missense_variant;ORIGIN=1;RS=769052041;Pangolin=ENSG00000134371.14|-20:0.0|1:-0.0
chr1	193135570	1016739	C	G	.	.	ALLELEID=1002349;CLNDN=Parathyroid_carcinoma;CLNDISDB=Human_Phenotype_Ontology:HP:0006780,MONDO:MONDO:0012004,MedGen:C0687150,OMIM:608266,Orphanet:ORPHA143,SNOMED_CT:255037004;CLNHGVS=NC_000001.11:g.193135570C>G;CLNREVSTAT=criteria_provided,_single_submitter;CLNSIG=Uncertain_significance;CLNVC=single_nucleotide_variant;CLNVCSO=SO:0001483;GENEINFO=CDC73:79577;MC=SO:0001583|missense_variant;ORIGIN=1;Pangolin=ENSG00000134371.14|-33:0.0|19:-0.0
chr1	193135578	133842	C	A	.	.	ALLELEID=137581;CLNDN=Parathyroid_carcinoma|not_specified;CLNDISDB=Human_Phenotype_Ontology:HP:0006780,MONDO:MONDO:0012004,MedGen:C0687150,OMIM:608266,Orphanet:ORPHA143,SNOMED_CT:255037004|MedGen:CN169374;CLNHGVS=NC_000001.11:g.193135578C>A;CLNREVSTAT=criteria_provided,_single_submitter;CLNSIG=Uncertain_significance;CLNVC=single_nucleotide_variant;CLNVCSO=SO:0001483;GENEINFO=CDC73:79577;MC=SO:0001583|missense_variant;ORIGIN=1;RS=369542555;Pangolin=ENSG00000134371.14|-41:0.0|1:-0.0
chr1	193135582	950599	G	A	.	.	ALLELEID=921769;CLNDN=Parathyroid_carcinoma;CLNDISDB=Human_Phenotype_Ontology:HP:0006780,MONDO:MONDO:0012004,MedGen:C0687150,OMIM:608266,Orphanet:ORPHA143,SNOMED_CT:255037004;CLNHGVS=NC_000001.11:g.193135582G>A;CLNREVSTAT=criteria_provided,_single_submitter;CLNSIG=Uncertain_significance;CLNVC=single_nucleotide_variant;CLNVCSO=SO:0001483;GENEINFO=CDC73:79577;MC=SO:0001583|missense_variant;ORIGIN=1;Pangolin=ENSG00000134371.14|-45:0.0|7:-0.0
chr1	193135585	936380	T	G	.	.	ALLELEID=930196;CLNDN=Parathyroid_carcinoma;CLNDISDB=Human_Phenotype_Ontology:HP:0006780,MONDO:MONDO:0012004,MedGen:C0687150,OMIM:608266,Orphanet:ORPHA143,SNOMED_CT:255037004;CLNHGVS=NC_000001.11:g.193135585T>G;CLNREVSTAT=criteria_provided,_single_submitter;CLNSIG=Uncertain_significance;CLNVC=single_nucleotide_variant;CLNVCSO=SO:0001483;GENEINFO=CDC73:79577;MC=SO:0001583|missense_variant;ORIGIN=1;Pangolin=ENSG00000134371.14|-1:0.01|4:-0.01
chr1	193135589	575875	G	A	.	.	ALLELEID=556718;CLNDN=Parathyroid_carcinoma;CLNDISDB=Human_Phenotype_Ontology:HP:0006780,MONDO:MONDO:0012004,MedGen:C0687150,OMIM:608266,Orphanet:ORPHA143,SNOMED_CT:255037004;CLNHGVS=NC_000001.11:g.193135589G>A;CLNREVSTAT=criteria_provided,_single_submitter;CLNSIG=Uncertain_significance;CLNVC=single_nucleotide_variant;CLNVCSO=SO:0001483;GENEINFO=CDC73:79577;MC=SO:0001819|synonymous_variant;ORIGIN=1;RS=1291044007;Pangolin=ENSG00000134371.14|11:0.15|0:-0.01
chr1	193138091	1015283	G	A	.	.	ALLELEID=1002350;CLNDN=Parathyroid_carcinoma;CLNDISDB=Human_Phenotype_Ontology:HP:0006780,MONDO:MONDO:0012004,MedGen:C0687150,OMIM:608266,Orphanet:ORPHA143,SNOMED_CT:255037004;CLNHGVS=NC_000001.11:g.193138091G>A;CLNREVSTAT=criteria_provided,_single_submitter;CLNSIG=Uncertain_significance;CLNVC=single_nucleotide_variant;CLNVCSO=SO:0001483;GENEINFO=CDC73:79577;MC=SO:0001583|missense_variant;ORIGIN=1;Pangolin=ENSG00000134371.14|-19:0.01|-19:-0.0
chr1	193138094	1026594	T	C	.	.	ALLELEID=1002351;CLNDN=Parathyroid_carcinoma;CLNDISDB=Human_Phenotype_Ontology:HP:0006780,MONDO:MONDO:0012004,MedGen:C0687150,OMIM:608266,Orphanet:ORPHA143,SNOMED_CT:255037004;CLNHGVS=NC_000001.11:g.193138094T>C;CLNREVSTAT=criteria_provided,_single_submitter;CLNSIG=Uncertain_significance;CLNVC=single_nucleotide_variant;CLNVCSO=SO:0001483;GENEINFO=CDC73:79577;MC=SO:0001583|missense_variant;ORIGIN=1;Pangolin=ENSG00000134371.14|-22:0.01|-22:-0.01
chr1	193138111	844706	A	G	.	.	ALLELEID=823087;CLNDN=Parathyroid_carcinoma;CLNDISDB=Human_Phenotype_Ontology:HP:0006780,MONDO:MONDO:0012004,MedGen:C0687150,OMIM:608266,Orphanet:ORPHA143,SNOMED_CT:255037004;CLNHGVS=NC_000001.11:g.193138111A>G;CLNREVSTAT=criteria_provided,_single_submitter;CLNSIG=Uncertain_significance;CLNVC=single_nucleotide_variant;CLNVCSO=SO:0001483;GENEINFO=CDC73:79577;MC=SO:0001819|synonymous_variant;ORIGIN=1;Pangolin=ENSG00000134371.14|-19:0.0|-39:-0.01
chr1	193138117	938743	A	G	.	.	ALLELEID=930197;CLNDN=Parathyroid_carcinoma;CLNDISDB=Human_Phenotype_Ontology:HP:0006780,MONDO:MONDO:0012004,MedGen:C0687150,OMIM:608266,Orphanet:ORPHA143,SNOMED_CT:255037004;CLNHGVS=NC_000001.11:g.193138117A>G;CLNREVSTAT=criteria_provided,_single_submitter;CLNSIG=Uncertain_significance;CLNVC=single_nucleotide_variant;CLNVCSO=SO:0001483;GENEINFO=CDC73:79577;MC=SO:0001819|synonymous_variant;ORIGIN=1;Pangolin=ENSG00000134371.14|-45:0.01|-32:-0.0
chr1	193138128	663478	G	A	.	.	ALLELEID=627175;CLNDN=Parathyroid_carcinoma;CLNDISDB=Human_Phenotype_Ontology:HP:0006780,MONDO:MONDO:0012004,MedGen:C0687150,OMIM:608266,Orphanet:ORPHA143,SNOMED_CT:255037004;CLNHGVS=NC_000001.11:g.193138128G>A;CLNREVSTAT=criteria_provided,_single_submitter;CLNSIG=Uncertain_significance;CLNVC=single_nucleotide_variant;CLNVCSO=SO:0001483;GENEINFO=CDC73:79577;MC=SO:0001583|missense_variant;ORIGIN=1;RS=1572152406;Pangolin=ENSG00000134371.14|-36:0.0|45:-0.0
chr1	193138132	969633	G	A	.	.	ALLELEID=952174;CLNDN=Parathyroid_carcinoma;CLNDISDB=Human_Phenotype_Ontology:HP:0006780,MONDO:MONDO:0012004,MedGen:C0687150,OMIM:608266,Orphanet:ORPHA143,SNOMED_CT:255037004;CLNHGVS=NC_000001.11:g.193138132G>A;CLNREVSTAT=criteria_provided,_single_submitter;CLNSIG=Uncertain_significance;CLNVC=single_nucleotide_variant;CLNVCSO=SO:0001483;GENEINFO=CDC73:79577;MC=SO:0001819|synonymous_variant;ORIGIN=1;Pangolin=ENSG00000134371.14|2:0.0|41:-0.0
chr1	193138176	582191	A	C	.	.	ALLELEID=557076;CLNDN=Parathyroid_carcinoma;CLNDISDB=Human_Phenotype_Ontology:HP:0006780,MONDO:MONDO:0012004,MedGen:C0687150,OMIM:608266,Orphanet:ORPHA143,SNOMED_CT:255037004;CLNHGVS=NC_000001.11:g.193138176A>C;CLNREVSTAT=criteria_provided,_single_submitter;CLNSIG=Uncertain_significance;CLNVC=single_nucleotide_variant;CLNVCSO=SO:0001483;GENEINFO=CDC73:79577;ORIGIN=1;RS=1558283570;Pangolin=ENSG00000134371.14|21:0.01|-3:-0.77
chr1	193138178	662059	G	C	.	.	ALLELEID=650699;CLNDN=Parathyroid_carcinoma;CLNDISDB=Human_Phenotype_Ontology:HP:0006780,MONDO:MONDO:0012004,MedGen:C0687150,OMIM:608266,Orphanet:ORPHA143,SNOMED_CT:255037004;CLNHGVS=NC_000001.11:g.193138178G>C;CLNREVSTAT=criteria_provided,_single_submitter;CLNSIG=Uncertain_significance;CLNVC=single_nucleotide_variant;CLNVCSO=SO:0001483;GENEINFO=CDC73:79577;ORIGIN=1;RS=557303948;Pangolin=ENSG00000134371.14|19:0.0|-5:-0.06
chr1	193138179	462765	A	T	.	.	ALLELEID=447551;CLNDN=Parathyroid_carcinoma;CLNDISDB=Human_Phenotype_Ontology:HP:0006780,MONDO:MONDO:0012004,MedGen:C0687150,OMIM:608266,Orphanet:ORPHA143,SNOMED_CT:255037004;CLNHGVS=NC_000001.11:g.193138179A>T;CLNREVSTAT=criteria_provided,_single_submitter;CLNSIG=Uncertain_significance;CLNVC=single_nucleotide_variant;CLNVCSO=SO:0001483;GENEINFO=CDC73:79577;ORIGIN=1;RS=1216367951;Pangolin=ENSG00000134371.14|-2:0.0|-6:-0.0
chr1	193141871	515469	A	G	.	.	AF_ESP=8e-05;AF_EXAC=3e-05;ALLELEID=498135;CLNDN=Parathyroid_carcinoma|Hyperparathyroidism_1|Hyperparathyroidism_2|not_specified;CLNDISDB=Human_Phenotype_Ontology:HP:0006780,MONDO:MONDO:0012004,MedGen:C0687150,OMIM:608266,Orphanet:ORPHA143,SNOMED_CT:255037004|MONDO:MONDO:0007767,MedGen:C1840402,OMIM:145000|MONDO:MONDO:0007768,MedGen:C1704981,OMIM:145001,Orphanet:ORPHA99880|MedGen:CN169374;CLNHGVS=NC_000001.11:g.193141871A>G;CLNREVSTAT=criteria_provided,_conflicting_interpretations;CLNSIG=Conflicting_interpretations_of_pathogenicity;CLNSIGCONF=Benign(1),Likely_benign(3),Uncertain_significance(1);CLNVC=single_nucleotide_variant;CLNVCSO=SO:0001483;CLNVI=Illumina_Clinical_Services_Laboratory,Illumina:702208;GENEINFO=CDC73:79577;MC=SO:0001819|synonymous_variant;ORIGIN=1;RS=150365980;Pangolin=ENSG00000134371.14|-21:0.01|-7:-0.0
chr1	193141956	403887	G	A	.	.	ALLELEID=390965;CLNDN=Parathyroid_carcinoma;CLNDISDB=Human_Phenotype_Ontology:HP:0006780,MONDO:MONDO:0012004,MedGen:C0687150,OMIM:608266,Orphanet:ORPHA143,SNOMED_CT:255037004;CLNHGVS=NC_000001.11:g.193141956G>A;CLNREVSTAT=criteria_provided,_single_submitter;CLNSIG=Uncertain_significance;CLNVC=single_nucleotide_variant;CLNVCSO=SO:0001483;GENEINFO=CDC73:79577;MC=SO:0001583|missense_variant;ORIGIN=1;RS=1060500016;Pangolin=ENSG00000134371.14|12:0.01|32:-0.0
chr1	193141962	462766	A	C	.	.	ALLELEID=447450;CLNDN=Parathyroid_carcinoma;CLNDISDB=Human_Phenotype_Ontology:HP:0006780,MONDO:MONDO:0012004,MedGen:C0687150,OMIM:608266,Orphanet:ORPHA143,SNOMED_CT:255037004;CLNHGVS=NC_000001.11:g.193141962A>C;CLNREVSTAT=criteria_provided,_single_submitter;CLNSIG=Uncertain_significance;CLNVC=single_nucleotide_variant;CLNVCSO=SO:0001483;GENEINFO=CDC73:79577;MC=SO:0001583|missense_variant;ORIGIN=1;RS=1455683303;Pangolin=ENSG00000134371.14|6:0.01|27:-0.0
chr1	193141977	943926	G	A	.	.	ALLELEID=921770;CLNDN=Parathyroid_carcinoma;CLNDISDB=Human_Phenotype_Ontology:HP:0006780,MONDO:MONDO:0012004,MedGen:C0687150,OMIM:608266,Orphanet:ORPHA143,SNOMED_CT:255037004;CLNHGVS=NC_000001.11:g.193141977G>A;CLNREVSTAT=criteria_provided,_single_submitter;CLNSIG=Uncertain_significance;CLNVC=single_nucleotide_variant;CLNVCSO=SO:0001483;GENEINFO=CDC73:79577;MC=SO:0001583|missense_variant;ORIGIN=1;Pangolin=ENSG00000134371.14|16:0.0|-9:-0.0
chr1	193141985	531645	T	A	.	.	AF_ESP=0.00023;AF_EXAC=5e-05;AF_TGP=0.0002;ALLELEID=515399;CLNDN=Parathyroid_carcinoma;CLNDISDB=Human_Phenotype_Ontology:HP:0006780,MONDO:MONDO:0012004,MedGen:C0687150,OMIM:608266,Orphanet:ORPHA143,SNOMED_CT:255037004;CLNHGVS=NC_000001.11:g.193141985T>A;CLNREVSTAT=criteria_provided,_single_submitter;CLNSIG=Uncertain_significance;CLNVC=single_nucleotide_variant;CLNVCSO=SO:0001483;GENEINFO=CDC73:79577;MC=SO:0001819|synonymous_variant;ORIGIN=1;RS=143149579;Pangolin=ENSG00000134371.14|2:0.0|3:-0.0
chr1	193141996	294412	T	C	.	.	ALLELEID=278147;CLNDN=Parathyroid_carcinoma|Hyperparathyroidism_1|Hyperparathyroidism_2;CLNDISDB=Human_Phenotype_Ontology:HP:0006780,MONDO:MONDO:0012004,MedGen:C0687150,OMIM:608266,Orphanet:ORPHA143,SNOMED_CT:255037004|MONDO:MONDO:0007767,MedGen:C1840402,OMIM:145000|MONDO:MONDO:0007768,MedGen:C1704981,OMIM:145001,Orphanet:ORPHA99880;CLNHGVS=NC_000001.11:g.193141996T>C;CLNREVSTAT=criteria_provided,_single_submitter;CLNSIG=Uncertain_significance;CLNVC=single_nucleotide_variant;CLNVCSO=SO:0001483;CLNVI=Illumina_Clinical_Services_Laboratory,Illumina:674090;GENEINFO=CDC73:79577;MC=SO:0001583|missense_variant;ORIGIN=1;RS=886045713;Pangolin=ENSG00000134371.14|-28:0.0|22:-0.0
chr1	193142002	656731	G	A	.	.	ALLELEID=627177;CLNDN=Parathyroid_carcinoma;CLNDISDB=Human_Phenotype_Ontology:HP:0006780,MONDO:MONDO:0012004,MedGen:C0687150,OMIM:608266,Orphanet:ORPHA143,SNOMED_CT:255037004;CLNHGVS=NC_000001.11:g.193142002G>A;CLNREVSTAT=criteria_provided,_single_submitter;CLNSIG=Uncertain_significance;CLNVC=single_nucleotide_variant;CLNVCSO=SO:0001483;GENEINFO=CDC73:79577;MC=SO:0001583|missense_variant;ORIGIN=1;RS=1572154825;Pangolin=ENSG00000134371.14|-14:0.0|-34:-0.0
chr1	193142005	659072	A	G	.	.	AF_EXAC=2e-05;ALLELEID=627178;CLNDN=Parathyroid_carcinoma;CLNDISDB=Human_Phenotype_Ontology:HP:0006780,MONDO:MONDO:0012004,MedGen:C0687150,OMIM:608266,Orphanet:ORPHA143,SNOMED_CT:255037004;CLNHGVS=NC_000001.11:g.193142005A>G;CLNREVSTAT=criteria_provided,_single_submitter;CLNSIG=Uncertain_significance;CLNVC=single_nucleotide_variant;CLNVCSO=SO:0001483;GENEINFO=CDC73:79577;MC=SO:0001583|missense_variant;ORIGIN=1;RS=776394390;Pangolin=ENSG00000134371.14|-1:0.01|-37:-0.0
chr1	193142007	847219	A	G	.	.	ALLELEID=823088;CLNDN=Parathyroid_carcinoma;CLNDISDB=Human_Phenotype_Ontology:HP:0006780,MONDO:MONDO:0012004,MedGen:C0687150,OMIM:608266,Orphanet:ORPHA143,SNOMED_CT:255037004;CLNHGVS=NC_000001.11:g.193142007A>G;CLNREVSTAT=criteria_provided,_single_submitter;CLNSIG=Uncertain_significance;CLNVC=single_nucleotide_variant;CLNVCSO=SO:0001483;GENEINFO=CDC73:79577;MC=SO:0001583|missense_variant;ORIGIN=1;Pangolin=ENSG00000134371.14|-39:0.0|-19:-0.0
chr1	193142017	403879	G	A	.	.	AF_ESP=0.00023;AF_EXAC=2e-05;ALLELEID=390946;CLNDN=Parathyroid_carcinoma;CLNDISDB=Human_Phenotype_Ontology:HP:0006780,MONDO:MONDO:0012004,MedGen:C0687150,OMIM:608266,Orphanet:ORPHA143,SNOMED_CT:255037004;CLNHGVS=NC_000001.11:g.193142017G>A;CLNREVSTAT=criteria_provided,_single_submitter;CLNSIG=Uncertain_significance;CLNVC=single_nucleotide_variant;CLNVCSO=SO:0001483;GENEINFO=CDC73:79577;MC=SO:0001583|missense_variant;ORIGIN=1;RS=145694828;Pangolin=ENSG00000134371.14|49:0.01|1:-0.0
chr1	193142021	959182	G	C	.	.	ALLELEID=941612;CLNDN=Parathyroid_carcinoma;CLNDISDB=Human_Phenotype_Ontology:HP:0006780,MONDO:MONDO:0012004,MedGen:C0687150,OMIM:608266,Orphanet:ORPHA143,SNOMED_CT:255037004;CLNHGVS=NC_000001.11:g.193142021G>C;CLNREVSTAT=criteria_provided,_single_submitter;CLNSIG=Uncertain_significance;CLNVC=single_nucleotide_variant;CLNVCSO=SO:0001483;GENEINFO=CDC73:79577;MC=SO:0001583|missense_variant;ORIGIN=1;Pangolin=ENSG00000134371.14|45:0.01|-33:-0.0
chr1	193142024	1038454	A	G	.	.	ALLELEID=1022806;CLNDN=Parathyroid_carcinoma;CLNDISDB=Human_Phenotype_Ontology:HP:0006780,MONDO:MONDO:0012004,MedGen:C0687150,OMIM:608266,Orphanet:ORPHA143,SNOMED_CT:255037004;CLNHGVS=NC_000001.11:g.193142024A>G;CLNREVSTAT=criteria_provided,_single_submitter;CLNSIG=Uncertain_significance;CLNVC=single_nucleotide_variant;CLNVCSO=SO:0001483;GENEINFO=CDC73:79577;MC=SO:0001819|synonymous_variant;ORIGIN=1;Pangolin=ENSG00000134371.14|0:0.01|42:-0.05
chr1	193142024	834482	A	T	.	.	ALLELEID=823089;CLNDN=Parathyroid_carcinoma;CLNDISDB=Human_Phenotype_Ontology:HP:0006780,MONDO:MONDO:0012004,MedGen:C0687150,OMIM:608266,Orphanet:ORPHA143,SNOMED_CT:255037004;CLNHGVS=NC_000001.11:g.193142024A>T;CLNREVSTAT=criteria_provided,_single_submitter;CLNSIG=Uncertain_significance;CLNVC=single_nucleotide_variant;CLNVCSO=SO:0001483;GENEINFO=CDC73:79577;MC=SO:0001583|missense_variant;ORIGIN=1;Pangolin=ENSG00000134371.14|42:0.01|42:-0.0
chr1	193142026	576710	T	A	.	.	ALLELEID=558254;CLNDN=Parathyroid_carcinoma;CLNDISDB=Human_Phenotype_Ontology:HP:0006780,MONDO:MONDO:0012004,MedGen:C0687150,OMIM:608266,Orphanet:ORPHA143,SNOMED_CT:255037004;CLNHGVS=NC_000001.11:g.193142026T>A;CLNREVSTAT=criteria_provided,_single_submitter;CLNSIG=Uncertain_significance;CLNVC=single_nucleotide_variant;CLNVCSO=SO:0001483;GENEINFO=CDC73:79577;MC=SO:0001583|missense_variant;ORIGIN=1;RS=1558285020;Pangolin=ENSG00000134371.14|40:0.01|-38:-0.0
chr1	193142026	654339	T	C	.	.	ALLELEID=627179;CLNDN=Parathyroid_carcinoma;CLNDISDB=Human_Phenotype_Ontology:HP:0006780,MONDO:MONDO:0012004,MedGen:C0687150,OMIM:608266,Orphanet:ORPHA143,SNOMED_CT:255037004;CLNHGVS=NC_000001.11:g.193142026T>C;CLNREVSTAT=criteria_provided,_single_submitter;CLNSIG=Uncertain_significance;CLNVC=single_nucleotide_variant;CLNVCSO=SO:0001483;GENEINFO=CDC73:79577;MC=SO:0001583|missense_variant;ORIGIN=1;RS=1558285020;Pangolin=ENSG00000134371.14|40:0.01|-38:-0.0
chr1	193142028	403897	T	C	.	.	ALLELEID=390984;CLNDN=Parathyroid_carcinoma;CLNDISDB=Human_Phenotype_Ontology:HP:0006780,MONDO:MONDO:0012004,MedGen:C0687150,OMIM:608266,Orphanet:ORPHA143,SNOMED_CT:255037004;CLNHGVS=NC_000001.11:g.193142028T>C;CLNREVSTAT=criteria_provided,_single_submitter;CLNSIG=Uncertain_significance;CLNVC=single_nucleotide_variant;CLNVCSO=SO:0001483;GENEINFO=CDC73:79577;MC=SO:0001583|missense_variant;ORIGIN=1;RS=1060500022;Pangolin=ENSG00000134371.14|38:0.03|-40:-0.0
chr1	193142046	858341	A	G	.	.	ALLELEID=823090;CLNDN=Parathyroid_carcinoma;CLNDISDB=Human_Phenotype_Ontology:HP:0006780,MONDO:MONDO:0012004,MedGen:C0687150,OMIM:608266,Orphanet:ORPHA143,SNOMED_CT:255037004;CLNHGVS=NC_000001.11:g.193142046A>G;CLNREVSTAT=criteria_provided,_single_submitter;CLNSIG=Uncertain_significance;CLNVC=single_nucleotide_variant;CLNVCSO=SO:0001483;GENEINFO=CDC73:79577;MC=SO:0001583|missense_variant;ORIGIN=1;Pangolin=ENSG00000134371.14|20:0.0|-22:-0.0
chr1	193142058	826912	A	G	.	.	ALLELEID=806515;CLNDN=Parathyroid_carcinoma|Hereditary_cancer-predisposing_syndrome;CLNDISDB=Human_Phenotype_Ontology:HP:0006780,MONDO:MONDO:0012004,MedGen:C0687150,OMIM:608266,Orphanet:ORPHA143,SNOMED_CT:255037004|MONDO:MONDO:0015356,MedGen:C0027672,Orphanet:ORPHA140162,SNOMED_CT:699346009;CLNHGVS=NC_000001.11:g.193142058A>G;CLNREVSTAT=criteria_provided,_multiple_submitters,_no_conflicts;CLNSIG=Uncertain_significance;CLNVC=single_nucleotide_variant;CLNVCSO=SO:0001483;GENEINFO=CDC73:79577;MC=SO:0001583|missense_variant;ORIGIN=1;RS=1572154890;Pangolin=ENSG00000134371.14|8:0.01|2:-0.0
chr1	193142065	860535	A	T	.	.	ALLELEID=823091;CLNDN=Parathyroid_carcinoma;CLNDISDB=Human_Phenotype_Ontology:HP:0006780,MONDO:MONDO:0012004,MedGen:C0687150,OMIM:608266,Orphanet:ORPHA143,SNOMED_CT:255037004;CLNHGVS=NC_000001.11:g.193142065A>T;CLNREVSTAT=criteria_provided,_single_submitter;CLNSIG=Uncertain_significance;CLNVC=single_nucleotide_variant;CLNVCSO=SO:0001483;GENEINFO=CDC73:79577;MC=SO:0001583|missense_variant;ORIGIN=1;Pangolin=ENSG00000134371.14|-41:0.0|1:-0.11
chr1	193147868	947349	A	G	.	.	ALLELEID=921771;CLNDN=Parathyroid_carcinoma;CLNDISDB=Human_Phenotype_Ontology:HP:0006780,MONDO:MONDO:0012004,MedGen:C0687150,OMIM:608266,Orphanet:ORPHA143,SNOMED_CT:255037004;CLNHGVS=NC_000001.11:g.193147868A>G;CLNREVSTAT=criteria_provided,_single_submitter;CLNSIG=Uncertain_significance;CLNVC=single_nucleotide_variant;CLNVCSO=SO:0001483;GENEINFO=CDC73:79577;MC=SO:0001583|missense_variant;ORIGIN=1;Pangolin=ENSG00000134371.14|1:0.02|-1:-0.0
chr1	193147883	970880	T	C	.	.	ALLELEID=952175;CLNDN=Parathyroid_carcinoma;CLNDISDB=Human_Phenotype_Ontology:HP:0006780,MONDO:MONDO:0012004,MedGen:C0687150,OMIM:608266,Orphanet:ORPHA143,SNOMED_CT:255037004;CLNHGVS=NC_000001.11:g.193147883T>C;CLNREVSTAT=criteria_provided,_single_submitter;CLNSIG=Uncertain_significance;CLNVC=single_nucleotide_variant;CLNVCSO=SO:0001483;GENEINFO=CDC73:79577;MC=SO:0001583|missense_variant;ORIGIN=1;Pangolin=ENSG00000134371.14|-4:0.0|-16:-0.0
chr1	193147888	971954	G	A	.	.	ALLELEID=952176;CLNDN=Parathyroid_carcinoma;CLNDISDB=Human_Phenotype_Ontology:HP:0006780,MONDO:MONDO:0012004,MedGen:C0687150,OMIM:608266,Orphanet:ORPHA143,SNOMED_CT:255037004;CLNHGVS=NC_000001.11:g.193147888G>A;CLNREVSTAT=criteria_provided,_single_submitter;CLNSIG=Uncertain_significance;CLNVC=single_nucleotide_variant;CLNVCSO=SO:0001483;GENEINFO=CDC73:79577;MC=SO:0001583|missense_variant;ORIGIN=1;Pangolin=ENSG00000134371.14|22:0.0|-21:-0.0
chr1	193147891	950658	A	G	.	.	ALLELEID=921772;CLNDN=Parathyroid_carcinoma;CLNDISDB=Human_Phenotype_Ontology:HP:0006780,MONDO:MONDO:0012004,MedGen:C0687150,OMIM:608266,Orphanet:ORPHA143,SNOMED_CT:255037004;CLNHGVS=NC_000001.11:g.193147891A>G;CLNREVSTAT=criteria_provided,_single_submitter;CLNSIG=Uncertain_significance;CLNVC=single_nucleotide_variant;CLNVCSO=SO:0001483;GENEINFO=CDC73:79577;MC=SO:0001583|missense_variant;ORIGIN=1;Pangolin=ENSG00000134371.14|1:0.01|19:-0.0
chr1	193147899	403898	A	G	.	.	AF_ESP=8e-05;AF_EXAC=3e-05;ALLELEID=390997;CLNDN=Parathyroid_carcinoma;CLNDISDB=Human_Phenotype_Ontology:HP:0006780,MONDO:MONDO:0012004,MedGen:C0687150,OMIM:608266,Orphanet:ORPHA143,SNOMED_CT:255037004;CLNHGVS=NC_000001.11:g.193147899A>G;CLNREVSTAT=criteria_provided,_single_submitter;CLNSIG=Uncertain_significance;CLNVC=single_nucleotide_variant;CLNVCSO=SO:0001483;GENEINFO=CDC73:79577;MC=SO:0001819|synonymous_variant;ORIGIN=1;RS=141847473;Pangolin=ENSG00000134371.14|1:0.03|11:-0.0
chr1	193147903	957512	G	A	.	.	ALLELEID=941613;CLNDN=Parathyroid_carcinoma;CLNDISDB=Human_Phenotype_Ontology:HP:0006780,MONDO:MONDO:0012004,MedGen:C0687150,OMIM:608266,Orphanet:ORPHA143,SNOMED_CT:255037004;CLNHGVS=NC_000001.11:g.193147903G>A;CLNREVSTAT=criteria_provided,_single_submitter;CLNSIG=Uncertain_significance;CLNVC=single_nucleotide_variant;CLNVCSO=SO:0001483;GENEINFO=CDC73:79577;MC=SO:0001583|missense_variant;ORIGIN=1;Pangolin=ENSG00000134371.14|7:0.0|-36:-0.0
chr1	193147924	241497	C	T	.	.	ALLELEID=238202;CLNDN=Parathyroid_carcinoma;CLNDISDB=Human_Phenotype_Ontology:HP:0006780,MONDO:MONDO:0012004,MedGen:C0687150,OMIM:608266,Orphanet:ORPHA143,SNOMED_CT:255037004;CLNHGVS=NC_000001.11:g.193147924C>T;CLNREVSTAT=criteria_provided,_single_submitter;CLNSIG=Uncertain_significance;CLNVC=single_nucleotide_variant;CLNVCSO=SO:0001483;GENEINFO=CDC73:79577;MC=SO:0001583|missense_variant;ORIGIN=1;RS=878855091;Pangolin=ENSG00000134371.14|-2:0.0|41:-0.0
chr1	193147925	859989	G	A	.	.	ALLELEID=823092;CLNDN=Parathyroid_carcinoma;CLNDISDB=Human_Phenotype_Ontology:HP:0006780,MONDO:MONDO:0012004,MedGen:C0687150,OMIM:608266,Orphanet:ORPHA143,SNOMED_CT:255037004;CLNHGVS=NC_000001.11:g.193147925G>A;CLNREVSTAT=criteria_provided,_single_submitter;CLNSIG=Uncertain_significance;CLNVC=single_nucleotide_variant;CLNVCSO=SO:0001483;GENEINFO=CDC73:79577;MC=SO:0001583|missense_variant;ORIGIN=1;Pangolin=ENSG00000134371.14|40:0.0|-15:-0.0
chr1	193147931	950103	C	T	.	.	ALLELEID=921773;CLNDN=Parathyroid_carcinoma;CLNDISDB=Human_Phenotype_Ontology:HP:0006780,MONDO:MONDO:0012004,MedGen:C0687150,OMIM:608266,Orphanet:ORPHA143,SNOMED_CT:255037004;CLNHGVS=NC_000001.11:g.193147931C>T;CLNREVSTAT=criteria_provided,_single_submitter;CLNSIG=Uncertain_significance;CLNVC=single_nucleotide_variant;CLNVCSO=SO:0001483;GENEINFO=CDC73:79577;MC=SO:0001583|missense_variant;ORIGIN=1;Pangolin=ENSG00000134371.14|31:0.0|34:-0.0
chr1	193147940	462767	G	A	.	.	AF_EXAC=2e-05;ALLELEID=447337;CLNDN=Parathyroid_carcinoma;CLNDISDB=Human_Phenotype_Ontology:HP:0006780,MONDO:MONDO:0012004,MedGen:C0687150,OMIM:608266,Orphanet:ORPHA143,SNOMED_CT:255037004;CLNHGVS=NC_000001.11:g.193147940G>A;CLNREVSTAT=criteria_provided,_single_submitter;CLNSIG=Uncertain_significance;CLNVC=single_nucleotide_variant;CLNVCSO=SO:0001483;GENEINFO=CDC73:79577;MC=SO:0001583|missense_variant;ORIGIN=1;RS=750706815;Pangolin=ENSG00000134371.14|2:0.0|25:-0.0
chr1	193147940	462768	G	C	.	.	ALLELEID=447561;CLNDN=Parathyroid_carcinoma;CLNDISDB=Human_Phenotype_Ontology:HP:0006780,MONDO:MONDO:0012004,MedGen:C0687150,OMIM:608266,Orphanet:ORPHA143,SNOMED_CT:255037004;CLNHGVS=NC_000001.11:g.193147940G>C;CLNREVSTAT=criteria_provided,_single_submitter;CLNSIG=Uncertain_significance;CLNVC=single_nucleotide_variant;CLNVCSO=SO:0001483;GENEINFO=CDC73:79577;MC=SO:0001583|missense_variant;ORIGIN=1;RS=750706815;Pangolin=ENSG00000134371.14|20:0.0|25:-0.0
chr1	193147942	848213	C	A	.	.	ALLELEID=823093;CLNDN=Parathyroid_carcinoma;CLNDISDB=Human_Phenotype_Ontology:HP:0006780,MONDO:MONDO:0012004,MedGen:C0687150,OMIM:608266,Orphanet:ORPHA143,SNOMED_CT:255037004;CLNHGVS=NC_000001.11:g.193147942C>A;CLNREVSTAT=criteria_provided,_single_submitter;CLNSIG=Uncertain_significance;CLNVC=single_nucleotide_variant;CLNVCSO=SO:0001483;GENEINFO=CDC73:79577;MC=SO:0001583|missense_variant;ORIGIN=1;Pangolin=ENSG00000134371.14|20:0.0|-32:-0.0
chr1	193147943	462769	C	G	.	.	AF_EXAC=1e-05;ALLELEID=447459;CLNDN=Parathyroid_carcinoma;CLNDISDB=Human_Phenotype_Ontology:HP:0006780,MONDO:MONDO:0012004,MedGen:C0687150,OMIM:608266,Orphanet:ORPHA143,SNOMED_CT:255037004;CLNHGVS=NC_000001.11:g.193147943C>G;CLNREVSTAT=criteria_provided,_single_submitter;CLNSIG=Uncertain_significance;CLNVC=single_nucleotide_variant;CLNVCSO=SO:0001483;GENEINFO=CDC73:79577;MC=SO:0001583|missense_variant;ORIGIN=1;RS=370333081;Pangolin=ENSG00000134371.14|19:0.0|-1:-0.0
chr1	193147946	1062506	C	A	.	.	ALLELEID=1039659;CLNDN=Parathyroid_carcinoma;CLNDISDB=Human_Phenotype_Ontology:HP:0006780,MONDO:MONDO:0012004,MedGen:C0687150,OMIM:608266,Orphanet:ORPHA143,SNOMED_CT:255037004;CLNHGVS=NC_000001.11:g.193147946C>A;CLNREVSTAT=criteria_provided,_single_submitter;CLNSIG=Uncertain_significance;CLNVC=single_nucleotide_variant;CLNVCSO=SO:0001483;GENEINFO=CDC73:79577;MC=SO:0001583|missense_variant;ORIGIN=1;Pangolin=ENSG00000134371.14|16:0.0|19:-0.0
chr1	193147948	1026535	C	G	.	.	ALLELEID=1002352;CLNDN=Parathyroid_carcinoma;CLNDISDB=Human_Phenotype_Ontology:HP:0006780,MONDO:MONDO:0012004,MedGen:C0687150,OMIM:608266,Orphanet:ORPHA143,SNOMED_CT:255037004;CLNHGVS=NC_000001.11:g.193147948C>G;CLNREVSTAT=criteria_provided,_single_submitter;CLNSIG=Uncertain_significance;CLNVC=single_nucleotide_variant;CLNVCSO=SO:0001483;GENEINFO=CDC73:79577;MC=SO:0001583|missense_variant;ORIGIN=1;Pangolin=ENSG00000134371.14|14:0.0|17:-0.0
chr1	193147948	948847	C	T	.	.	ALLELEID=921774;CLNDN=Parathyroid_carcinoma;CLNDISDB=Human_Phenotype_Ontology:HP:0006780,MONDO:MONDO:0012004,MedGen:C0687150,OMIM:608266,Orphanet:ORPHA143,SNOMED_CT:255037004;CLNHGVS=NC_000001.11:g.193147948C>T;CLNREVSTAT=criteria_provided,_single_submitter;CLNSIG=Uncertain_significance;CLNVC=single_nucleotide_variant;CLNVCSO=SO:0001483;GENEINFO=CDC73:79577;MC=SO:0001583|missense_variant;ORIGIN=1;Pangolin=ENSG00000134371.14|14:0.0|17:-0.0
chr1	193147952	531641	A	G	.	.	AF_EXAC=1e-05;ALLELEID=515350;CLNDN=Parathyroid_carcinoma;CLNDISDB=Human_Phenotype_Ontology:HP:0006780,MONDO:MONDO:0012004,MedGen:C0687150,OMIM:608266,Orphanet:ORPHA143,SNOMED_CT:255037004;CLNHGVS=NC_000001.11:g.193147952A>G;CLNREVSTAT=criteria_provided,_single_submitter;CLNSIG=Uncertain_significance;CLNVC=single_nucleotide_variant;CLNVCSO=SO:0001483;GENEINFO=CDC73:79577;MC=SO:0001583|missense_variant;ORIGIN=1;RS=752383339;Pangolin=ENSG00000134371.14|10:0.0|13:-0.0
chr1	193147952	570011	A	T	.	.	ALLELEID=558256;CLNDN=Parathyroid_carcinoma;CLNDISDB=Human_Phenotype_Ontology:HP:0006780,MONDO:MONDO:0012004,MedGen:C0687150,OMIM:608266,Orphanet:ORPHA143,SNOMED_CT:255037004;CLNHGVS=NC_000001.11:g.193147952A>T;CLNREVSTAT=criteria_provided,_single_submitter;CLNSIG=Uncertain_significance;CLNVC=single_nucleotide_variant;CLNVCSO=SO:0001483;GENEINFO=CDC73:79577;MC=SO:0001583|missense_variant;ORIGIN=1;RS=752383339;Pangolin=ENSG00000134371.14|13:0.0|10:-0.0
chr1	193147960	1025146	C	T	.	.	ALLELEID=1002353;CLNDN=Parathyroid_carcinoma;CLNDISDB=Human_Phenotype_Ontology:HP:0006780,MONDO:MONDO:0012004,MedGen:C0687150,OMIM:608266,Orphanet:ORPHA143,SNOMED_CT:255037004;CLNHGVS=NC_000001.11:g.193147960C>T;CLNREVSTAT=criteria_provided,_single_submitter;CLNSIG=Uncertain_significance;CLNVC=single_nucleotide_variant;CLNVCSO=SO:0001483;GENEINFO=CDC73:79577;MC=SO:0001583|missense_variant;ORIGIN=1;Pangolin=ENSG00000134371.14|5:0.0|2:-0.0
chr1	193147965	578029	G	A	.	.	ALLELEID=558258;CLNDN=Parathyroid_carcinoma;CLNDISDB=Human_Phenotype_Ontology:HP:0006780,MONDO:MONDO:0012004,MedGen:C0687150,OMIM:608266,Orphanet:ORPHA143,SNOMED_CT:255037004;CLNHGVS=NC_000001.11:g.193147965G>A;CLNREVSTAT=criteria_provided,_single_submitter;CLNSIG=Uncertain_significance;CLNVC=single_nucleotide_variant;CLNVCSO=SO:0001483;GENEINFO=CDC73:79577;MC=SO:0001819|synonymous_variant;ORIGIN=1;RS=1558287563;Pangolin=ENSG00000134371.14|-3:0.07|0:-0.11
chr1	193147969	1045227	A	G	.	.	ALLELEID=1022807;CLNDN=Parathyroid_carcinoma;CLNDISDB=Human_Phenotype_Ontology:HP:0006780,MONDO:MONDO:0012004,MedGen:C0687150,OMIM:608266,Orphanet:ORPHA143,SNOMED_CT:255037004;CLNHGVS=NC_000001.11:g.193147969A>G;CLNREVSTAT=criteria_provided,_single_submitter;CLNSIG=Uncertain_significance;CLNVC=single_nucleotide_variant;CLNVCSO=SO:0001483;GENEINFO=CDC73:79577;MC=SO:0001627|intron_variant;ORIGIN=1;Pangolin=ENSG00000134371.14|-7:0.0|-4:-0.04
chr1	193150308	1016919	C	T	.	.	ALLELEID=1002354;CLNDN=Parathyroid_carcinoma;CLNDISDB=Human_Phenotype_Ontology:HP:0006780,MONDO:MONDO:0012004,MedGen:C0687150,OMIM:608266,Orphanet:ORPHA143,SNOMED_CT:255037004;CLNHGVS=NC_000001.11:g.193150308C>T;CLNREVSTAT=criteria_provided,_single_submitter;CLNSIG=Uncertain_significance;CLNVC=single_nucleotide_variant;CLNVCSO=SO:0001483;GENEINFO=CDC73:79577;MC=SO:0001583|missense_variant;ORIGIN=1;Pangolin=ENSG00000134371.14|-4:0.0|-4:-0.0
chr1	193150309	294413	C	T	.	.	ALLELEID=279289;CLNDN=Parathyroid_carcinoma|Hyperparathyroidism_1|Hyperparathyroidism_2;CLNDISDB=Human_Phenotype_Ontology:HP:0006780,MONDO:MONDO:0012004,MedGen:C0687150,OMIM:608266,Orphanet:ORPHA143,SNOMED_CT:255037004|MONDO:MONDO:0007767,MedGen:C1840402,OMIM:145000|MONDO:MONDO:0007768,MedGen:C1704981,OMIM:145001,Orphanet:ORPHA99880;CLNHGVS=NC_000001.11:g.193150309C>T;CLNREVSTAT=criteria_provided,_single_submitter;CLNSIG=Uncertain_significance;CLNVC=single_nucleotide_variant;CLNVCSO=SO:0001483;CLNVI=Illumina_Clinical_Services_Laboratory,Illumina:202246;GENEINFO=CDC73:79577;MC=SO:0001819|synonymous_variant;ORIGIN=1;RS=886045714;Pangolin=ENSG00000134371.14|-7:0.0|-5:-0.0
chr1	193150316	1000153	C	T	.	.	ALLELEID=987079;CLNDN=Parathyroid_carcinoma;CLNDISDB=Human_Phenotype_Ontology:HP:0006780,MONDO:MONDO:0012004,MedGen:C0687150,OMIM:608266,Orphanet:ORPHA143,SNOMED_CT:255037004;CLNHGVS=NC_000001.11:g.193150316C>T;CLNREVSTAT=criteria_provided,_single_submitter;CLNSIG=Uncertain_significance;CLNVC=single_nucleotide_variant;CLNVCSO=SO:0001483;GENEINFO=CDC73:79577;MC=SO:0001583|missense_variant;ORIGIN=1;Pangolin=ENSG00000134371.14|12:0.0|-12:-0.0
chr1	193150317	950136	G	A	.	.	ALLELEID=921775;CLNDN=Parathyroid_carcinoma;CLNDISDB=Human_Phenotype_Ontology:HP:0006780,MONDO:MONDO:0012004,MedGen:C0687150,OMIM:608266,Orphanet:ORPHA143,SNOMED_CT:255037004;CLNHGVS=NC_000001.11:g.193150317G>A;CLNREVSTAT=criteria_provided,_single_submitter;CLNSIG=Uncertain_significance;CLNVC=single_nucleotide_variant;CLNVCSO=SO:0001483;GENEINFO=CDC73:79577;MC=SO:0001583|missense_variant;ORIGIN=1;Pangolin=ENSG00000134371.14|11:0.0|-15:-0.0
chr1	193150319	462770	A	G	.	.	AF_EXAC=1e-05;AF_TGP=0.0002;ALLELEID=447341;CLNDN=Parathyroid_carcinoma;CLNDISDB=Human_Phenotype_Ontology:HP:0006780,MONDO:MONDO:0012004,MedGen:C0687150,OMIM:608266,Orphanet:ORPHA143,SNOMED_CT:255037004;CLNHGVS=NC_000001.11:g.193150319A>G;CLNREVSTAT=criteria_provided,_single_submitter;CLNSIG=Uncertain_significance;CLNVC=single_nucleotide_variant;CLNVCSO=SO:0001483;GENEINFO=CDC73:79577;MC=SO:0001583|missense_variant;ORIGIN=1;RS=201236330;Pangolin=ENSG00000134371.14|-17:0.0|-15:-0.0
chr1	193150320	403900	C	G	.	.	AF_TGP=0.0002;ALLELEID=391006;CLNDN=Parathyroid_carcinoma;CLNDISDB=Human_Phenotype_Ontology:HP:0006780,MONDO:MONDO:0012004,MedGen:C0687150,OMIM:608266,Orphanet:ORPHA143,SNOMED_CT:255037004;CLNHGVS=NC_000001.11:g.193150320C>G;CLNREVSTAT=criteria_provided,_single_submitter;CLNSIG=Uncertain_significance;CLNVC=single_nucleotide_variant;CLNVCSO=SO:0001483;GENEINFO=CDC73:79577;MC=SO:0001583|missense_variant;ORIGIN=1;RS=369024183;Pangolin=ENSG00000134371.14|-16:0.0|8:-0.0
chr1	193150322	822485	A	G	.	.	ALLELEID=806516;CLNDN=Hereditary_cancer-predisposing_syndrome;CLNDISDB=MONDO:MONDO:0015356,MedGen:C0027672,Orphanet:ORPHA140162,SNOMED_CT:699346009;CLNHGVS=NC_000001.11:g.193150322A>G;CLNREVSTAT=criteria_provided,_single_submitter;CLNSIG=Uncertain_significance;CLNVC=single_nucleotide_variant;CLNVCSO=SO:0001483;GENEINFO=CDC73:79577;MC=SO:0001583|missense_variant;ORIGIN=1;RS=1572160304;Pangolin=ENSG00000134371.14|-20:0.0|-18:-0.0
chr1	193150323	856572	A	C	.	.	ALLELEID=823094;CLNDN=Parathyroid_carcinoma;CLNDISDB=Human_Phenotype_Ontology:HP:0006780,MONDO:MONDO:0012004,MedGen:C0687150,OMIM:608266,Orphanet:ORPHA143,SNOMED_CT:255037004;CLNHGVS=NC_000001.11:g.193150323A>C;CLNREVSTAT=criteria_provided,_single_submitter;CLNSIG=Uncertain_significance;CLNVC=single_nucleotide_variant;CLNVCSO=SO:0001483;GENEINFO=CDC73:79577;MC=SO:0001583|missense_variant;ORIGIN=1;Pangolin=ENSG00000134371.14|-21:0.0|-19:-0.0
chr1	193150327	1024089	G	C	.	.	ALLELEID=1002355;CLNDN=Parathyroid_carcinoma;CLNDISDB=Human_Phenotype_Ontology:HP:0006780,MONDO:MONDO:0012004,MedGen:C0687150,OMIM:608266,Orphanet:ORPHA143,SNOMED_CT:255037004;CLNHGVS=NC_000001.11:g.193150327G>C;CLNREVSTAT=criteria_provided,_single_submitter;CLNSIG=Uncertain_significance;CLNVC=single_nucleotide_variant;CLNVCSO=SO:0001483;GENEINFO=CDC73:79577;MC=SO:0001583|missense_variant;ORIGIN=1;Pangolin=ENSG00000134371.14|-23:0.0|1:-0.0
chr1	193150331	1026418	A	G	.	.	ALLELEID=1002356;CLNDN=Parathyroid_carcinoma;CLNDISDB=Human_Phenotype_Ontology:HP:0006780,MONDO:MONDO:0012004,MedGen:C0687150,OMIM:608266,Orphanet:ORPHA143,SNOMED_CT:255037004;CLNHGVS=NC_000001.11:g.193150331A>G;CLNREVSTAT=criteria_provided,_single_submitter;CLNSIG=Uncertain_significance;CLNVC=single_nucleotide_variant;CLNVCSO=SO:0001483;GENEINFO=CDC73:79577;MC=SO:0001583|missense_variant;ORIGIN=1;Pangolin=ENSG00000134371.14|-19:0.0|-27:-0.0
chr1	193150335	429379	C	T	.	.	ALLELEID=421193;CLNDN=not_provided;CLNDISDB=MedGen:CN517202;CLNHGVS=NC_000001.11:g.193150335C>T;CLNREVSTAT=criteria_provided,_single_submitter;CLNSIG=Uncertain_significance;CLNVC=single_nucleotide_variant;CLNVCSO=SO:0001483;GENEINFO=CDC73:79577;MC=SO:0001583|missense_variant;ORIGIN=1;RS=1131691352;Pangolin=ENSG00000134371.14|-31:0.0|47:-0.0
chr1	193150351	581596	A	G	.	.	ALLELEID=558260;CLNDN=Parathyroid_carcinoma;CLNDISDB=Human_Phenotype_Ontology:HP:0006780,MONDO:MONDO:0012004,MedGen:C0687150,OMIM:608266,Orphanet:ORPHA143,SNOMED_CT:255037004;CLNHGVS=NC_000001.11:g.193150351A>G;CLNREVSTAT=criteria_provided,_single_submitter;CLNSIG=Uncertain_significance;CLNVC=single_nucleotide_variant;CLNVCSO=SO:0001483;GENEINFO=CDC73:79577;MC=SO:0001819|synonymous_variant;ORIGIN=1;RS=909578765;Pangolin=ENSG00000134371.14|-1:0.71|31:-0.26
chr1	193150356	643881	A	G	.	.	ALLELEID=627181;CLNDN=Parathyroid_carcinoma;CLNDISDB=Human_Phenotype_Ontology:HP:0006780,MONDO:MONDO:0012004,MedGen:C0687150,OMIM:608266,Orphanet:ORPHA143,SNOMED_CT:255037004;CLNHGVS=NC_000001.11:g.193150356A>G;CLNREVSTAT=criteria_provided,_single_submitter;CLNSIG=Uncertain_significance;CLNVC=single_nucleotide_variant;CLNVCSO=SO:0001483;GENEINFO=CDC73:79577;MC=SO:0001583|missense_variant;ORIGIN=1;RS=1572160332;Pangolin=ENSG00000134371.14|-1:0.0|30:-0.0
chr1	193150367	1017078	T	G	.	.	ALLELEID=1002357;CLNDN=Parathyroid_carcinoma;CLNDISDB=Human_Phenotype_Ontology:HP:0006780,MONDO:MONDO:0012004,MedGen:C0687150,OMIM:608266,Orphanet:ORPHA143,SNOMED_CT:255037004;CLNHGVS=NC_000001.11:g.193150367T>G;CLNREVSTAT=criteria_provided,_single_submitter;CLNSIG=Uncertain_significance;CLNVC=single_nucleotide_variant;CLNVCSO=SO:0001483;GENEINFO=CDC73:79577;MC=SO:0001583|missense_variant;ORIGIN=1;Pangolin=ENSG00000134371.14|19:0.0|19:-0.0
chr1	193150386	1010582	A	G	.	.	ALLELEID=987080;CLNDN=Parathyroid_carcinoma;CLNDISDB=Human_Phenotype_Ontology:HP:0006780,MONDO:MONDO:0012004,MedGen:C0687150,OMIM:608266,Orphanet:ORPHA143,SNOMED_CT:255037004;CLNHGVS=NC_000001.11:g.193150386A>G;CLNREVSTAT=criteria_provided,_single_submitter;CLNSIG=Uncertain_significance;CLNVC=single_nucleotide_variant;CLNVCSO=SO:0001483;GENEINFO=CDC73:79577;MC=SO:0001627|intron_variant;ORIGIN=1;Pangolin=ENSG00000134371.14|0:0.1|-4:-0.02
chr1	193152370	1017853	T	A	.	.	ALLELEID=1002358;CLNDN=Parathyroid_carcinoma;CLNDISDB=Human_Phenotype_Ontology:HP:0006780,MONDO:MONDO:0012004,MedGen:C0687150,OMIM:608266,Orphanet:ORPHA143,SNOMED_CT:255037004;CLNHGVS=NC_000001.11:g.193152370T>A;CLNREVSTAT=criteria_provided,_single_submitter;CLNSIG=Uncertain_significance;CLNVC=single_nucleotide_variant;CLNVCSO=SO:0001483;GENEINFO=CDC73:79577;MC=SO:0001627|intron_variant;ORIGIN=1;Pangolin=ENSG00000134371.14|10:0.0|19:-0.0
chr1	193152389	1060275	G	A	.	.	ALLELEID=1039660;CLNDN=Parathyroid_carcinoma;CLNDISDB=Human_Phenotype_Ontology:HP:0006780,MONDO:MONDO:0012004,MedGen:C0687150,OMIM:608266,Orphanet:ORPHA143,SNOMED_CT:255037004;CLNHGVS=NC_000001.11:g.193152389G>A;CLNREVSTAT=criteria_provided,_single_submitter;CLNSIG=Uncertain_significance;CLNVC=single_nucleotide_variant;CLNVCSO=SO:0001483;GENEINFO=CDC73:79577;MC=SO:0001583|missense_variant;ORIGIN=1;Pangolin=ENSG00000134371.14|32:0.0|-9:-0.0
chr1	193152395	1008564	A	G	.	.	ALLELEID=987081;CLNDN=Parathyroid_carcinoma;CLNDISDB=Human_Phenotype_Ontology:HP:0006780,MONDO:MONDO:0012004,MedGen:C0687150,OMIM:608266,Orphanet:ORPHA143,SNOMED_CT:255037004;CLNHGVS=NC_000001.11:g.193152395A>G;CLNREVSTAT=criteria_provided,_single_submitter;CLNSIG=Uncertain_significance;CLNVC=single_nucleotide_variant;CLNVCSO=SO:0001483;GENEINFO=CDC73:79577;MC=SO:0001583|missense_variant;ORIGIN=1;Pangolin=ENSG00000134371.14|26:0.0|49:-0.0
chr1	193152437	860299	C	G	.	.	ALLELEID=823095;CLNDN=Parathyroid_carcinoma;CLNDISDB=Human_Phenotype_Ontology:HP:0006780,MONDO:MONDO:0012004,MedGen:C0687150,OMIM:608266,Orphanet:ORPHA143,SNOMED_CT:255037004;CLNHGVS=NC_000001.11:g.193152437C>G;CLNREVSTAT=criteria_provided,_single_submitter;CLNSIG=Uncertain_significance;CLNVC=single_nucleotide_variant;CLNVCSO=SO:0001483;GENEINFO=CDC73:79577;MC=SO:0001583|missense_variant;ORIGIN=1;Pangolin=ENSG00000134371.14|-16:0.01|7:-0.0
chr1	193152444	1021527	G	A	.	.	ALLELEID=1002359;CLNDN=Parathyroid_carcinoma;CLNDISDB=Human_Phenotype_Ontology:HP:0006780,MONDO:MONDO:0012004,MedGen:C0687150,OMIM:608266,Orphanet:ORPHA143,SNOMED_CT:255037004;CLNHGVS=NC_000001.11:g.193152444G>A;CLNREVSTAT=criteria_provided,_single_submitter;CLNSIG=Uncertain_significance;CLNVC=single_nucleotide_variant;CLNVCSO=SO:0001483;GENEINFO=CDC73:79577;MC=SO:0001819|synonymous_variant;ORIGIN=1;Pangolin=ENSG00000134371.14|-23:0.41|0:-0.04
chr1	193152447	1034754	A	G	.	.	ALLELEID=1022808;CLNDN=Parathyroid_carcinoma;CLNDISDB=Human_Phenotype_Ontology:HP:0006780,MONDO:MONDO:0012004,MedGen:C0687150,OMIM:608266,Orphanet:ORPHA143,SNOMED_CT:255037004;CLNHGVS=NC_000001.11:g.193152447A>G;CLNREVSTAT=criteria_provided,_single_submitter;CLNSIG=Uncertain_significance;CLNVC=single_nucleotide_variant;CLNVCSO=SO:0001483;GENEINFO=CDC73:79577;MC=SO:0001627|intron_variant;ORIGIN=1;Pangolin=ENSG00000134371.14|-26:0.05|-3:-0.01
chr1	193180308	1031373	G	A	.	.	ALLELEID=1019245;CLNDN=Hyperparathyroidism_1;CLNDISDB=MONDO:MONDO:0007767,MedGen:C1840402,OMIM:145000;CLNHGVS=NC_000001.11:g.193180308G>A;CLNREVSTAT=criteria_provided,_single_submitter;CLNSIG=Uncertain_significance;CLNVC=single_nucleotide_variant;CLNVCSO=SO:0001483;GENEINFO=B3GALT2:8707|CDC73:79577;MC=SO:0001583|missense_variant,SO:0001627|intron_variant;ORIGIN=8;Pangolin=ENSG00000134371.14|-5:0.0|10:-0.0ENSG00000162630.6|15:0.0|11:-0.01
chr1	193203789	839674	T	C	.	.	ALLELEID=850748;CLNDN=Parathyroid_carcinoma;CLNDISDB=Human_Phenotype_Ontology:HP:0006780,MONDO:MONDO:0012004,MedGen:C0687150,OMIM:608266,Orphanet:ORPHA143,SNOMED_CT:255037004;CLNHGVS=NC_000001.11:g.193203789T>C;CLNREVSTAT=criteria_provided,_single_submitter;CLNSIG=Uncertain_significance;CLNVC=single_nucleotide_variant;CLNVCSO=SO:0001483;GENEINFO=CDC73:79577;MC=SO:0001627|intron_variant;ORIGIN=1;Pangolin=ENSG00000134371.14|9:0.0|6:-0.06
chr1	193203802	1044991	C	T	.	.	ALLELEID=1022809;CLNDN=Parathyroid_carcinoma;CLNDISDB=Human_Phenotype_Ontology:HP:0006780,MONDO:MONDO:0012004,MedGen:C0687150,OMIM:608266,Orphanet:ORPHA143,SNOMED_CT:255037004;CLNHGVS=NC_000001.11:g.193203802C>T;CLNREVSTAT=criteria_provided,_single_submitter;CLNSIG=Uncertain_significance;CLNVC=single_nucleotide_variant;CLNVCSO=SO:0001483;GENEINFO=CDC73:79577;MC=SO:0001583|missense_variant;ORIGIN=1;Pangolin=ENSG00000134371.14|-4:0.01|50:-0.0
chr1	193203807	939635	G	T	.	.	ALLELEID=930198;CLNDN=Parathyroid_carcinoma;CLNDISDB=Human_Phenotype_Ontology:HP:0006780,MONDO:MONDO:0012004,MedGen:C0687150,OMIM:608266,Orphanet:ORPHA143,SNOMED_CT:255037004;CLNHGVS=NC_000001.11:g.193203807G>T;CLNREVSTAT=criteria_provided,_single_submitter;CLNSIG=Uncertain_significance;CLNVC=single_nucleotide_variant;CLNVCSO=SO:0001483;GENEINFO=CDC73:79577;MC=SO:0001583|missense_variant;ORIGIN=1;Pangolin=ENSG00000134371.14|-12:0.0|-12:-0.0
chr1	193203810	936049	C	T	.	.	ALLELEID=930199;CLNDN=Parathyroid_carcinoma;CLNDISDB=Human_Phenotype_Ontology:HP:0006780,MONDO:MONDO:0012004,MedGen:C0687150,OMIM:608266,Orphanet:ORPHA143,SNOMED_CT:255037004;CLNHGVS=NC_000001.11:g.193203810C>T;CLNREVSTAT=criteria_provided,_single_submitter;CLNSIG=Uncertain_significance;CLNVC=single_nucleotide_variant;CLNVCSO=SO:0001483;GENEINFO=CDC73:79577;MC=SO:0001583|missense_variant;ORIGIN=1;Pangolin=ENSG00000134371.14|45:0.0|-15:-0.02
chr1	193203811	403894	G	A	.	.	AF_ESP=0.00015;AF_EXAC=0.0001;ALLELEID=390975;CLNDN=Parathyroid_carcinoma|Hereditary_cancer-predisposing_syndrome;CLNDISDB=Human_Phenotype_Ontology:HP:0006780,MONDO:MONDO:0012004,MedGen:C0687150,OMIM:608266,Orphanet:ORPHA143,SNOMED_CT:255037004|MONDO:MONDO:0015356,MedGen:C0027672,Orphanet:ORPHA140162,SNOMED_CT:699346009;CLNHGVS=NC_000001.11:g.193203811G>A;CLNREVSTAT=criteria_provided,_multiple_submitters,_no_conflicts;CLNSIG=Uncertain_significance;CLNVC=single_nucleotide_variant;CLNVCSO=SO:0001483;GENEINFO=CDC73:79577;MC=SO:0001583|missense_variant;ORIGIN=1;RS=149875598;Pangolin=ENSG00000134371.14|41:0.0|-16:-0.0
chr1	193203812	1037511	G	T	.	.	ALLELEID=1022810;CLNDN=Parathyroid_carcinoma;CLNDISDB=Human_Phenotype_Ontology:HP:0006780,MONDO:MONDO:0012004,MedGen:C0687150,OMIM:608266,Orphanet:ORPHA143,SNOMED_CT:255037004;CLNHGVS=NC_000001.11:g.193203812G>T;CLNREVSTAT=criteria_provided,_single_submitter;CLNSIG=Uncertain_significance;CLNVC=single_nucleotide_variant;CLNVCSO=SO:0001483;GENEINFO=CDC73:79577;MC=SO:0001819|synonymous_variant;ORIGIN=1;Pangolin=ENSG00000134371.14|40:0.0|40:-0.03
chr1	193203825	965501	C	T	.	.	ALLELEID=952177;CLNDN=Parathyroid_carcinoma;CLNDISDB=Human_Phenotype_Ontology:HP:0006780,MONDO:MONDO:0012004,MedGen:C0687150,OMIM:608266,Orphanet:ORPHA143,SNOMED_CT:255037004;CLNHGVS=NC_000001.11:g.193203825C>T;CLNREVSTAT=criteria_provided,_single_submitter;CLNSIG=Uncertain_significance;CLNVC=single_nucleotide_variant;CLNVCSO=SO:0001483;GENEINFO=CDC73:79577;MC=SO:0001583|missense_variant;ORIGIN=1;Pangolin=ENSG00000134371.14|27:0.0|-27:-0.0
chr1	193203826	652321	C	G	.	.	ALLELEID=627182;CLNDN=Parathyroid_carcinoma|Hereditary_cancer-predisposing_syndrome;CLNDISDB=Human_Phenotype_Ontology:HP:0006780,MONDO:MONDO:0012004,MedGen:C0687150,OMIM:608266,Orphanet:ORPHA143,SNOMED_CT:255037004|MONDO:MONDO:0015356,MedGen:C0027672,Orphanet:ORPHA140162,SNOMED_CT:699346009;CLNHGVS=NC_000001.11:g.193203826C>G;CLNREVSTAT=criteria_provided,_multiple_submitters,_no_conflicts;CLNSIG=Uncertain_significance;CLNVC=single_nucleotide_variant;CLNVCSO=SO:0001483;GENEINFO=CDC73:79577;MC=SO:0001583|missense_variant;ORIGIN=1;RS=1476163101;Pangolin=ENSG00000134371.14|-31:0.0|26:-0.0
chr1	193203833	412622	C	T	.	.	AF_ESP=8e-05;AF_EXAC=2e-05;ALLELEID=390964;CLNDN=Parathyroid_carcinoma|Hyperparathyroidism_1|Hyperparathyroidism_2|Hereditary_cancer-predisposing_syndrome;CLNDISDB=Human_Phenotype_Ontology:HP:0006780,MONDO:MONDO:0012004,MedGen:C0687150,OMIM:608266,Orphanet:ORPHA143,SNOMED_CT:255037004|MONDO:MONDO:0007767,MedGen:C1840402,OMIM:145000|MONDO:MONDO:0007768,MedGen:C1704981,OMIM:145001,Orphanet:ORPHA99880|MONDO:MONDO:0015356,MedGen:C0027672,Orphanet:ORPHA140162,SNOMED_CT:699346009;CLNHGVS=NC_000001.11:g.193203833C>T;CLNREVSTAT=criteria_provided,_conflicting_interpretations;CLNSIG=Conflicting_interpretations_of_pathogenicity;CLNSIGCONF=Likely_benign(2),Uncertain_significance(3);CLNVC=single_nucleotide_variant;CLNVCSO=SO:0001483;CLNVI=Illumina_Clinical_Services_Laboratory,Illumina:903164;GENEINFO=CDC73:79577;MC=SO:0001819|synonymous_variant;ORIGIN=1;RS=372567546;Pangolin=ENSG00000134371.14|19:0.0|-38:-0.0
chr1	193203835	531640	A	C	.	.	ALLELEID=515370;CLNDN=Parathyroid_carcinoma;CLNDISDB=Human_Phenotype_Ontology:HP:0006780,MONDO:MONDO:0012004,MedGen:C0687150,OMIM:608266,Orphanet:ORPHA143,SNOMED_CT:255037004;CLNHGVS=NC_000001.11:g.193203835A>C;CLNREVSTAT=criteria_provided,_single_submitter;CLNSIG=Uncertain_significance;CLNVC=single_nucleotide_variant;CLNVCSO=SO:0001483;GENEINFO=CDC73:79577;MC=SO:0001583|missense_variant;ORIGIN=1;RS=993696396;Pangolin=ENSG00000134371.14|17:0.0|17:-0.0
chr1	193203838	403890	C	G	.	.	ALLELEID=390966;CLNDN=Parathyroid_carcinoma;CLNDISDB=Human_Phenotype_Ontology:HP:0006780,MONDO:MONDO:0012004,MedGen:C0687150,OMIM:608266,Orphanet:ORPHA143,SNOMED_CT:255037004;CLNHGVS=NC_000001.11:g.193203838C>G;CLNREVSTAT=criteria_provided,_single_submitter;CLNSIG=Uncertain_significance;CLNVC=single_nucleotide_variant;CLNVCSO=SO:0001483;GENEINFO=CDC73:79577;MC=SO:0001583|missense_variant;ORIGIN=1;RS=1060500018;Pangolin=ENSG00000134371.14|14:0.0|-43:-0.0
chr1	193203838	846455	C	T	.	.	ALLELEID=823097;CLNDN=Parathyroid_carcinoma;CLNDISDB=Human_Phenotype_Ontology:HP:0006780,MONDO:MONDO:0012004,MedGen:C0687150,OMIM:608266,Orphanet:ORPHA143,SNOMED_CT:255037004;CLNHGVS=NC_000001.11:g.193203838C>T;CLNREVSTAT=criteria_provided,_single_submitter;CLNSIG=Uncertain_significance;CLNVC=single_nucleotide_variant;CLNVCSO=SO:0001483;GENEINFO=CDC73:79577;MC=SO:0001583|missense_variant;ORIGIN=1;Pangolin=ENSG00000134371.14|-43:0.0|14:-0.01
chr1	193203840	403896	G	A	.	.	ALLELEID=390979;CLNDN=Parathyroid_carcinoma;CLNDISDB=Human_Phenotype_Ontology:HP:0006780,MONDO:MONDO:0012004,MedGen:C0687150,OMIM:608266,Orphanet:ORPHA143,SNOMED_CT:255037004;CLNHGVS=NC_000001.11:g.193203840G>A;CLNREVSTAT=criteria_provided,_single_submitter;CLNSIG=Uncertain_significance;CLNVC=single_nucleotide_variant;CLNVCSO=SO:0001483;GENEINFO=CDC73:79577;MC=SO:0001583|missense_variant;ORIGIN=1;RS=1060500021;Pangolin=ENSG00000134371.14|12:0.0|-45:-0.0
chr1	193203843	851741	C	T	.	.	ALLELEID=823098;CLNDN=Parathyroid_carcinoma;CLNDISDB=Human_Phenotype_Ontology:HP:0006780,MONDO:MONDO:0012004,MedGen:C0687150,OMIM:608266,Orphanet:ORPHA143,SNOMED_CT:255037004;CLNHGVS=NC_000001.11:g.193203843C>T;CLNREVSTAT=criteria_provided,_single_submitter;CLNSIG=Uncertain_significance;CLNVC=single_nucleotide_variant;CLNVCSO=SO:0001483;GENEINFO=CDC73:79577;MC=SO:0001583|missense_variant;ORIGIN=1;Pangolin=ENSG00000134371.14|9:0.0|-48:-0.0
chr1	193212060	412626	C	T	.	.	AF_EXAC=0.0;ALLELEID=390982;CLNDN=Parathyroid_carcinoma|Hereditary_cancer-predisposing_syndrome;CLNDISDB=Human_Phenotype_Ontology:HP:0006780,MONDO:MONDO:0012004,MedGen:C0687150,OMIM:608266,Orphanet:ORPHA143,SNOMED_CT:255037004|MONDO:MONDO:0015356,MedGen:C0027672,Orphanet:ORPHA140162,SNOMED_CT:699346009;CLNHGVS=NC_000001.11:g.193212060C>T;CLNREVSTAT=criteria_provided,_conflicting_interpretations;CLNSIG=Conflicting_interpretations_of_pathogenicity;CLNSIGCONF=Likely_benign(1),Uncertain_significance(1);CLNVC=single_nucleotide_variant;CLNVCSO=SO:0001483;GENEINFO=CDC73:79577;ORIGIN=1;RS=746118697;Pangolin=ENSG00000134371.14|5:0.0|3:-0.0
chr1	193212062	966727	C	T	.	.	ALLELEID=960416;CLNDN=Parathyroid_carcinoma;CLNDISDB=Human_Phenotype_Ontology:HP:0006780,MONDO:MONDO:0012004,MedGen:C0687150,OMIM:608266,Orphanet:ORPHA143,SNOMED_CT:255037004;CLNHGVS=NC_000001.11:g.193212062C>T;CLNREVSTAT=criteria_provided,_single_submitter;CLNSIG=Uncertain_significance;CLNVC=single_nucleotide_variant;CLNVCSO=SO:0001483;GENEINFO=CDC73:79577;MC=SO:0001627|intron_variant;ORIGIN=1;Pangolin=ENSG00000134371.14|12:0.0|38:-0.01
chr1	193212073	462736	G	T	.	.	ALLELEID=447587;CLNDN=Parathyroid_carcinoma;CLNDISDB=Human_Phenotype_Ontology:HP:0006780,MONDO:MONDO:0012004,MedGen:C0687150,OMIM:608266,Orphanet:ORPHA143,SNOMED_CT:255037004;CLNHGVS=NC_000001.11:g.193212073G>T;CLNREVSTAT=criteria_provided,_single_submitter;CLNSIG=Uncertain_significance;CLNVC=single_nucleotide_variant;CLNVCSO=SO:0001483;GENEINFO=CDC73:79577;MC=SO:0001583|missense_variant;ORIGIN=1;RS=1553288361;Pangolin=ENSG00000134371.14|5:0.0|-8:-0.01
chr1	193212074	949733	C	T	.	.	ALLELEID=921776;CLNDN=Parathyroid_carcinoma;CLNDISDB=Human_Phenotype_Ontology:HP:0006780,MONDO:MONDO:0012004,MedGen:C0687150,OMIM:608266,Orphanet:ORPHA143,SNOMED_CT:255037004;CLNHGVS=NC_000001.11:g.193212074C>T;CLNREVSTAT=criteria_provided,_single_submitter;CLNSIG=Uncertain_significance;CLNVC=single_nucleotide_variant;CLNVCSO=SO:0001483;GENEINFO=CDC73:79577;MC=SO:0001583|missense_variant;ORIGIN=1;Pangolin=ENSG00000134371.14|-2:0.02|-9:-0.03
chr1	193212081	744124	T	G	.	.	ALLELEID=745933;CLNDN=not_provided;CLNDISDB=MedGen:CN517202;CLNHGVS=NC_000001.11:g.193212081T>G;CLNREVSTAT=criteria_provided,_conflicting_interpretations;CLNSIG=Conflicting_interpretations_of_pathogenicity;CLNSIGCONF=Likely_benign(1),Uncertain_significance(1);CLNVC=single_nucleotide_variant;CLNVCSO=SO:0001483;GENEINFO=CDC73:79577;MC=SO:0001819|synonymous_variant;ORIGIN=1;RS=1225995248;Pangolin=ENSG00000134371.14|-16:0.0|24:-0.0
chr1	193212082	403891	C	T	.	.	ALLELEID=391010;CLNDN=Parathyroid_carcinoma;CLNDISDB=Human_Phenotype_Ontology:HP:0006780,MONDO:MONDO:0012004,MedGen:C0687150,OMIM:608266,Orphanet:ORPHA143,SNOMED_CT:255037004;CLNHGVS=NC_000001.11:g.193212082C>T;CLNREVSTAT=criteria_provided,_single_submitter;CLNSIG=Uncertain_significance;CLNVC=single_nucleotide_variant;CLNVCSO=SO:0001483;GENEINFO=CDC73:79577;MC=SO:0001583|missense_variant;ORIGIN=1;RS=773264613;Pangolin=ENSG00000134371.14|18:0.0|-8:-0.0
chr1	193212089	856058	A	G	.	.	ALLELEID=823099;CLNDN=Parathyroid_carcinoma;CLNDISDB=Human_Phenotype_Ontology:HP:0006780,MONDO:MONDO:0012004,MedGen:C0687150,OMIM:608266,Orphanet:ORPHA143,SNOMED_CT:255037004;CLNHGVS=NC_000001.11:g.193212089A>G;CLNREVSTAT=criteria_provided,_single_submitter;CLNSIG=Uncertain_significance;CLNVC=single_nucleotide_variant;CLNVCSO=SO:0001483;GENEINFO=CDC73:79577;MC=SO:0001583|missense_variant;ORIGIN=1;Pangolin=ENSG00000134371.14|11:0.0|16:-0.0
chr1	193212099	1020243	A	C	.	.	ALLELEID=1002360;CLNDN=Parathyroid_carcinoma;CLNDISDB=Human_Phenotype_Ontology:HP:0006780,MONDO:MONDO:0012004,MedGen:C0687150,OMIM:608266,Orphanet:ORPHA143,SNOMED_CT:255037004;CLNHGVS=NC_000001.11:g.193212099A>C;CLNREVSTAT=criteria_provided,_single_submitter;CLNSIG=Uncertain_significance;CLNVC=single_nucleotide_variant;CLNVCSO=SO:0001483;GENEINFO=CDC73:79577;MC=SO:0001583|missense_variant;ORIGIN=1;Pangolin=ENSG00000134371.14|6:0.16|1:-0.04
chr1	193212105	649933	G	A	.	.	ALLELEID=650674;CLNDN=Parathyroid_carcinoma;CLNDISDB=Human_Phenotype_Ontology:HP:0006780,MONDO:MONDO:0012004,MedGen:C0687150,OMIM:608266,Orphanet:ORPHA143,SNOMED_CT:255037004;CLNHGVS=NC_000001.11:g.193212105G>A;CLNREVSTAT=criteria_provided,_single_submitter;CLNSIG=Uncertain_significance;CLNVC=single_nucleotide_variant;CLNVCSO=SO:0001483;GENEINFO=CDC73:79577;ORIGIN=1;RS=1018448425;Pangolin=ENSG00000134371.14|34:0.02|-40:-0.15
chr1	193212106	854996	G	T	.	.	ALLELEID=850947;CLNDN=Parathyroid_carcinoma;CLNDISDB=Human_Phenotype_Ontology:HP:0006780,MONDO:MONDO:0012004,MedGen:C0687150,OMIM:608266,Orphanet:ORPHA143,SNOMED_CT:255037004;CLNHGVS=NC_000001.11:g.193212106G>T;CLNREVSTAT=criteria_provided,_single_submitter;CLNSIG=Uncertain_significance;CLNVC=single_nucleotide_variant;CLNVCSO=SO:0001483;GENEINFO=CDC73:79577;MC=SO:0001627|intron_variant;ORIGIN=1;Pangolin=ENSG00000134371.14|-41:0.01|-1:-0.01
chr1	193212381	575230	T	A	.	.	ALLELEID=557078;CLNDN=Parathyroid_carcinoma;CLNDISDB=Human_Phenotype_Ontology:HP:0006780,MONDO:MONDO:0012004,MedGen:C0687150,OMIM:608266,Orphanet:ORPHA143,SNOMED_CT:255037004;CLNHGVS=NC_000001.11:g.193212381T>A;CLNREVSTAT=criteria_provided,_single_submitter;CLNSIG=Uncertain_significance;CLNVC=single_nucleotide_variant;CLNVCSO=SO:0001483;GENEINFO=CDC73:79577;ORIGIN=1;RS=1253333879;Pangolin=ENSG00000134371.14|42:0.01|9:-0.0
chr1	193212382	462740	C	G	.	.	ALLELEID=447461;CLNDN=Parathyroid_carcinoma;CLNDISDB=Human_Phenotype_Ontology:HP:0006780,MONDO:MONDO:0012004,MedGen:C0687150,OMIM:608266,Orphanet:ORPHA143,SNOMED_CT:255037004;CLNHGVS=NC_000001.11:g.193212382C>G;CLNREVSTAT=criteria_provided,_single_submitter;CLNSIG=Uncertain_significance;CLNVC=single_nucleotide_variant;CLNVCSO=SO:0001483;GENEINFO=CDC73:79577;ORIGIN=1;RS=780485546;Pangolin=ENSG00000134371.14|41:0.0|-1:-0.0
chr1	193212387	656361	T	A	.	.	ALLELEID=650602;CLNDN=Parathyroid_carcinoma;CLNDISDB=Human_Phenotype_Ontology:HP:0006780,MONDO:MONDO:0012004,MedGen:C0687150,OMIM:608266,Orphanet:ORPHA143,SNOMED_CT:255037004;CLNHGVS=NC_000001.11:g.193212387T>A;CLNREVSTAT=criteria_provided,_single_submitter;CLNSIG=Uncertain_significance;CLNVC=single_nucleotide_variant;CLNVCSO=SO:0001483;GENEINFO=CDC73:79577;ORIGIN=1;RS=1572202351;Pangolin=ENSG00000134371.14|36:0.01|3:-0.0
chr1	193212398	403880	A	G	.	.	ALLELEID=390986;CLNDN=Parathyroid_carcinoma;CLNDISDB=Human_Phenotype_Ontology:HP:0006780,MONDO:MONDO:0012004,MedGen:C0687150,OMIM:608266,Orphanet:ORPHA143,SNOMED_CT:255037004;CLNHGVS=NC_000001.11:g.193212398A>G;CLNREVSTAT=criteria_provided,_single_submitter;CLNSIG=Uncertain_significance;CLNVC=single_nucleotide_variant;CLNVCSO=SO:0001483;GENEINFO=CDC73:79577;MC=SO:0001583|missense_variant;ORIGIN=1;RS=1060500010;Pangolin=ENSG00000134371.14|1:0.0|25:-0.01
chr1	193212401	572624	C	T	.	.	AF_EXAC=1e-05;ALLELEID=558262;CLNDN=Parathyroid_carcinoma;CLNDISDB=Human_Phenotype_Ontology:HP:0006780,MONDO:MONDO:0012004,MedGen:C0687150,OMIM:608266,Orphanet:ORPHA143,SNOMED_CT:255037004;CLNHGVS=NC_000001.11:g.193212401C>T;CLNREVSTAT=criteria_provided,_single_submitter;CLNSIG=Uncertain_significance;CLNVC=single_nucleotide_variant;CLNVCSO=SO:0001483;GENEINFO=CDC73:79577;MC=SO:0001583|missense_variant;ORIGIN=1;RS=770734388;Pangolin=ENSG00000134371.14|-1:0.0|-11:-0.0
chr1	193212402	963980	C	T	.	.	ALLELEID=941614;CLNDN=Parathyroid_carcinoma;CLNDISDB=Human_Phenotype_Ontology:HP:0006780,MONDO:MONDO:0012004,MedGen:C0687150,OMIM:608266,Orphanet:ORPHA143,SNOMED_CT:255037004;CLNHGVS=NC_000001.11:g.193212402C>T;CLNREVSTAT=criteria_provided,_single_submitter;CLNSIG=Uncertain_significance;CLNVC=single_nucleotide_variant;CLNVCSO=SO:0001483;GENEINFO=CDC73:79577;MC=SO:0001583|missense_variant;ORIGIN=1;Pangolin=ENSG00000134371.14|21:0.01|-12:-0.0
chr1	193212404	403895	A	G	.	.	AF_EXAC=2e-05;ALLELEID=390992;CLNDN=Parathyroid_carcinoma;CLNDISDB=Human_Phenotype_Ontology:HP:0006780,MONDO:MONDO:0012004,MedGen:C0687150,OMIM:608266,Orphanet:ORPHA143,SNOMED_CT:255037004;CLNHGVS=NC_000001.11:g.193212404A>G;CLNREVSTAT=criteria_provided,_single_submitter;CLNSIG=Uncertain_significance;CLNVC=single_nucleotide_variant;CLNVCSO=SO:0001483;GENEINFO=CDC73:79577;MC=SO:0001583|missense_variant;ORIGIN=1;RS=776519655;Pangolin=ENSG00000134371.14|-16:0.0|19:-0.0
chr1	193212425	1009945	A	T	.	.	ALLELEID=987082;CLNDN=Parathyroid_carcinoma;CLNDISDB=Human_Phenotype_Ontology:HP:0006780,MONDO:MONDO:0012004,MedGen:C0687150,OMIM:608266,Orphanet:ORPHA143,SNOMED_CT:255037004;CLNHGVS=NC_000001.11:g.193212425A>T;CLNREVSTAT=criteria_provided,_single_submitter;CLNSIG=Uncertain_significance;CLNVC=single_nucleotide_variant;CLNVCSO=SO:0001483;GENEINFO=CDC73:79577;MC=SO:0001583|missense_variant;ORIGIN=1;Pangolin=ENSG00000134371.14|-2:0.0|-35:-0.0
chr1	193212428	943285	A	G	.	.	ALLELEID=930200;CLNDN=Parathyroid_carcinoma;CLNDISDB=Human_Phenotype_Ontology:HP:0006780,MONDO:MONDO:0012004,MedGen:C0687150,OMIM:608266,Orphanet:ORPHA143,SNOMED_CT:255037004;CLNHGVS=NC_000001.11:g.193212428A>G;CLNREVSTAT=criteria_provided,_single_submitter;CLNSIG=Uncertain_significance;CLNVC=single_nucleotide_variant;CLNVCSO=SO:0001483;GENEINFO=CDC73:79577;MC=SO:0001583|missense_variant;ORIGIN=1;Pangolin=ENSG00000134371.14|-5:0.0|1:-0.0
chr1	193212452	935909	G	A	.	.	ALLELEID=930201;CLNDN=Parathyroid_carcinoma;CLNDISDB=Human_Phenotype_Ontology:HP:0006780,MONDO:MONDO:0012004,MedGen:C0687150,OMIM:608266,Orphanet:ORPHA143,SNOMED_CT:255037004;CLNHGVS=NC_000001.11:g.193212452G>A;CLNREVSTAT=criteria_provided,_single_submitter;CLNSIG=Uncertain_significance;CLNVC=single_nucleotide_variant;CLNVCSO=SO:0001483;GENEINFO=CDC73:79577;MC=SO:0001583|missense_variant;ORIGIN=1;Pangolin=ENSG00000134371.14|25:0.0|-29:-0.0
chr1	193212455	1039007	A	G	.	.	ALLELEID=1022811;CLNDN=Parathyroid_carcinoma;CLNDISDB=Human_Phenotype_Ontology:HP:0006780,MONDO:MONDO:0012004,MedGen:C0687150,OMIM:608266,Orphanet:ORPHA143,SNOMED_CT:255037004;CLNHGVS=NC_000001.11:g.193212455A>G;CLNREVSTAT=criteria_provided,_single_submitter;CLNSIG=Uncertain_significance;CLNVC=single_nucleotide_variant;CLNVCSO=SO:0001483;GENEINFO=CDC73:79577;MC=SO:0001583|missense_variant;ORIGIN=1;Pangolin=ENSG00000134371.14|-32:0.01|22:-0.0
chr1	193212458	864409	G	A	.	.	ALLELEID=823100;CLNDN=Parathyroid_carcinoma;CLNDISDB=Human_Phenotype_Ontology:HP:0006780,MONDO:MONDO:0012004,MedGen:C0687150,OMIM:608266,Orphanet:ORPHA143,SNOMED_CT:255037004;CLNHGVS=NC_000001.11:g.193212458G>A;CLNREVSTAT=criteria_provided,_single_submitter;CLNSIG=Uncertain_significance;CLNVC=single_nucleotide_variant;CLNVCSO=SO:0001483;GENEINFO=CDC73:79577;MC=SO:0001583|missense_variant;ORIGIN=1;Pangolin=ENSG00000134371.14|12:0.0|-35:-0.0
chr1	193212460	403889	C	G	.	.	AF_EXAC=2e-05;ALLELEID=390959;CLNDN=Parathyroid_carcinoma;CLNDISDB=Human_Phenotype_Ontology:HP:0006780,MONDO:MONDO:0012004,MedGen:C0687150,OMIM:608266,Orphanet:ORPHA143,SNOMED_CT:255037004;CLNHGVS=NC_000001.11:g.193212460C>G;CLNREVSTAT=criteria_provided,_single_submitter;CLNSIG=Uncertain_significance;CLNVC=single_nucleotide_variant;CLNVCSO=SO:0001483;GENEINFO=CDC73:79577;MC=SO:0001583|missense_variant;ORIGIN=1;RS=774536123;Pangolin=ENSG00000134371.14|17:0.0|21:-0.0
chr1	193212472	133841	C	A	.	.	ALLELEID=137580;CLNDN=Parathyroid_carcinoma|not_specified;CLNDISDB=Human_Phenotype_Ontology:HP:0006780,MONDO:MONDO:0012004,MedGen:C0687150,OMIM:608266,Orphanet:ORPHA143,SNOMED_CT:255037004|MedGen:CN169374;CLNHGVS=NC_000001.11:g.193212472C>A;CLNREVSTAT=criteria_provided,_single_submitter;CLNSIG=Uncertain_significance;CLNVC=single_nucleotide_variant;CLNVCSO=SO:0001483;GENEINFO=CDC73:79577;MC=SO:0001583|missense_variant;ORIGIN=1;RS=587778167;Pangolin=ENSG00000134371.14|5:0.0|0:-0.0
chr1	193212473	653314	C	G	.	.	ALLELEID=627183;CLNDN=Parathyroid_carcinoma;CLNDISDB=Human_Phenotype_Ontology:HP:0006780,MONDO:MONDO:0012004,MedGen:C0687150,OMIM:608266,Orphanet:ORPHA143,SNOMED_CT:255037004;CLNHGVS=NC_000001.11:g.193212473C>G;CLNREVSTAT=criteria_provided,_single_submitter;CLNSIG=Uncertain_significance;CLNVC=single_nucleotide_variant;CLNVCSO=SO:0001483;GENEINFO=CDC73:79577;MC=SO:0001583|missense_variant;ORIGIN=1;RS=377215814;Pangolin=ENSG00000134371.14|-1:0.0|4:-0.0
chr1	193232990	403885	A	G	.	.	ALLELEID=390998;CLNDN=Parathyroid_carcinoma;CLNDISDB=Human_Phenotype_Ontology:HP:0006780,MONDO:MONDO:0012004,MedGen:C0687150,OMIM:608266,Orphanet:ORPHA143,SNOMED_CT:255037004;CLNHGVS=NC_000001.11:g.193232990A>G;CLNREVSTAT=criteria_provided,_single_submitter;CLNSIG=Uncertain_significance;CLNVC=single_nucleotide_variant;CLNVCSO=SO:0001483;GENEINFO=CDC73:79577;ORIGIN=1;RS=1060500014;Pangolin=ENSG00000134371.14|1:0.97|3:-0.96
chr1	193232993	659867	A	G	.	.	ALLELEID=627184;CLNDN=Parathyroid_carcinoma;CLNDISDB=Human_Phenotype_Ontology:HP:0006780,MONDO:MONDO:0012004,MedGen:C0687150,OMIM:608266,Orphanet:ORPHA143,SNOMED_CT:255037004;CLNHGVS=NC_000001.11:g.193232993A>G;CLNREVSTAT=criteria_provided,_single_submitter;CLNSIG=Uncertain_significance;CLNVC=single_nucleotide_variant;CLNVCSO=SO:0001483;GENEINFO=CDC73:79577;MC=SO:0001819|synonymous_variant;ORIGIN=1;RS=1572215260;Pangolin=ENSG00000134371.14|0:0.01|0:-0.01
chr1	193233000	845785	C	G	.	.	ALLELEID=823101;CLNDN=Parathyroid_carcinoma;CLNDISDB=Human_Phenotype_Ontology:HP:0006780,MONDO:MONDO:0012004,MedGen:C0687150,OMIM:608266,Orphanet:ORPHA143,SNOMED_CT:255037004;CLNHGVS=NC_000001.11:g.193233000C>G;CLNREVSTAT=criteria_provided,_single_submitter;CLNSIG=Uncertain_significance;CLNVC=single_nucleotide_variant;CLNVCSO=SO:0001483;GENEINFO=CDC73:79577;MC=SO:0001583|missense_variant;ORIGIN=1;Pangolin=ENSG00000134371.14|-7:0.01|7:-0.01
chr1	193233003	861013	T	A	.	.	ALLELEID=823102;CLNDN=Parathyroid_carcinoma;CLNDISDB=Human_Phenotype_Ontology:HP:0006780,MONDO:MONDO:0012004,MedGen:C0687150,OMIM:608266,Orphanet:ORPHA143,SNOMED_CT:255037004;CLNHGVS=NC_000001.11:g.193233003T>A;CLNREVSTAT=criteria_provided,_single_submitter;CLNSIG=Uncertain_significance;CLNVC=single_nucleotide_variant;CLNVCSO=SO:0001483;GENEINFO=CDC73:79577;MC=SO:0001583|missense_variant;ORIGIN=1;Pangolin=ENSG00000134371.14|4:0.05|-10:-0.01
chr1	193233006	947030	G	C	.	.	ALLELEID=921777;CLNDN=Parathyroid_carcinoma;CLNDISDB=Human_Phenotype_Ontology:HP:0006780,MONDO:MONDO:0012004,MedGen:C0687150,OMIM:608266,Orphanet:ORPHA143,SNOMED_CT:255037004;CLNHGVS=NC_000001.11:g.193233006G>C;CLNREVSTAT=criteria_provided,_single_submitter;CLNSIG=Uncertain_significance;CLNVC=single_nucleotide_variant;CLNVCSO=SO:0001483;GENEINFO=CDC73:79577;MC=SO:0001583|missense_variant;ORIGIN=1;Pangolin=ENSG00000134371.14|-13:0.0|-13:-0.02
chr1	193233011	1019048	AAAG	A	.	.	ALLELEID=1002361;CLNDN=Parathyroid_carcinoma;CLNDISDB=Human_Phenotype_Ontology:HP:0006780,MONDO:MONDO:0012004,MedGen:C0687150,OMIM:608266,Orphanet:ORPHA143,SNOMED_CT:255037004;CLNHGVS=NC_000001.11:g.193233014GAA[1];CLNREVSTAT=criteria_provided,_single_submitter;CLNSIG=Uncertain_significance;CLNVC=Microsatellite;CLNVCSO=SO:0000289;CLNVI=Invitae:9764839;GENEINFO=CDC73:79577;MC=SO:0001822|inframe_deletion;ORIGIN=1;Pangolin=ENSG00000134371.14|14:0.0|-18:-0.02
chr1	193233014	531647	G	C	.	.	ALLELEID=515411;CLNDN=Parathyroid_carcinoma;CLNDISDB=Human_Phenotype_Ontology:HP:0006780,MONDO:MONDO:0012004,MedGen:C0687150,OMIM:608266,Orphanet:ORPHA143,SNOMED_CT:255037004;CLNHGVS=NC_000001.11:g.193233014G>C;CLNREVSTAT=criteria_provided,_single_submitter;CLNSIG=Uncertain_significance;CLNVC=single_nucleotide_variant;CLNVCSO=SO:0001483;GENEINFO=CDC73:79577;MC=SO:0001583|missense_variant;ORIGIN=1;RS=767993995;Pangolin=ENSG00000134371.14|-21:0.0|-21:-0.01
chr1	193233022	654261	A	G	.	.	AF_ESP=8e-05;AF_EXAC=1e-05;ALLELEID=627185;CLNDN=Parathyroid_carcinoma;CLNDISDB=Human_Phenotype_Ontology:HP:0006780,MONDO:MONDO:0012004,MedGen:C0687150,OMIM:608266,Orphanet:ORPHA143,SNOMED_CT:255037004;CLNHGVS=NC_000001.11:g.193233022A>G;CLNREVSTAT=criteria_provided,_single_submitter;CLNSIG=Uncertain_significance;CLNVC=single_nucleotide_variant;CLNVCSO=SO:0001483;GENEINFO=CDC73:79577;MC=SO:0001583|missense_variant;ORIGIN=1;RS=374856513;Pangolin=ENSG00000134371.14|-29:0.01|2:-0.0
chr1	193233024	954674	G	A	.	.	ALLELEID=941615;CLNDN=Parathyroid_carcinoma;CLNDISDB=Human_Phenotype_Ontology:HP:0006780,MONDO:MONDO:0012004,MedGen:C0687150,OMIM:608266,Orphanet:ORPHA143,SNOMED_CT:255037004;CLNHGVS=NC_000001.11:g.193233024G>A;CLNREVSTAT=criteria_provided,_single_submitter;CLNSIG=Uncertain_significance;CLNVC=single_nucleotide_variant;CLNVCSO=SO:0001483;GENEINFO=CDC73:79577;MC=SO:0001583|missense_variant;ORIGIN=1;Pangolin=ENSG00000134371.14|-31:0.0|-31:-0.01
chr1	193233031	241492	A	T	.	.	ALLELEID=238206;CLNDN=Parathyroid_carcinoma;CLNDISDB=Human_Phenotype_Ontology:HP:0006780,MONDO:MONDO:0012004,MedGen:C0687150,OMIM:608266,Orphanet:ORPHA143,SNOMED_CT:255037004;CLNHGVS=NC_000001.11:g.193233031A>T;CLNREVSTAT=criteria_provided,_single_submitter;CLNSIG=Uncertain_significance;CLNVC=single_nucleotide_variant;CLNVCSO=SO:0001483;GENEINFO=CDC73:79577;MC=SO:0001583|missense_variant;ORIGIN=1;RS=878855088;Pangolin=ENSG00000134371.14|-38:0.0|-24:-0.0
chr1	193233033	947275	C	G	.	.	ALLELEID=921778;CLNDN=Parathyroid_carcinoma;CLNDISDB=Human_Phenotype_Ontology:HP:0006780,MONDO:MONDO:0012004,MedGen:C0687150,OMIM:608266,Orphanet:ORPHA143,SNOMED_CT:255037004;CLNHGVS=NC_000001.11:g.193233033C>G;CLNREVSTAT=criteria_provided,_single_submitter;CLNSIG=Uncertain_significance;CLNVC=single_nucleotide_variant;CLNVCSO=SO:0001483;GENEINFO=CDC73:79577;MC=SO:0001583|missense_variant;ORIGIN=1;Pangolin=ENSG00000134371.14|-40:0.0|-40:-0.01
chr1	193233046	1002832	C	T	.	.	ALLELEID=987083;CLNDN=Parathyroid_carcinoma;CLNDISDB=Human_Phenotype_Ontology:HP:0006780,MONDO:MONDO:0012004,MedGen:C0687150,OMIM:608266,Orphanet:ORPHA143,SNOMED_CT:255037004;CLNHGVS=NC_000001.11:g.193233046C>T;CLNREVSTAT=criteria_provided,_single_submitter;CLNSIG=Uncertain_significance;CLNVC=single_nucleotide_variant;CLNVCSO=SO:0001483;GENEINFO=CDC73:79577;MC=SO:0001583|missense_variant;ORIGIN=1;Pangolin=ENSG00000134371.14|-22:0.0|-39:-0.0
chr1	193233058	658352	G	A	.	.	ALLELEID=627186;CLNDN=Parathyroid_carcinoma;CLNDISDB=Human_Phenotype_Ontology:HP:0006780,MONDO:MONDO:0012004,MedGen:C0687150,OMIM:608266,Orphanet:ORPHA143,SNOMED_CT:255037004;CLNHGVS=NC_000001.11:g.193233058G>A;CLNREVSTAT=criteria_provided,_single_submitter;CLNSIG=Uncertain_significance;CLNVC=single_nucleotide_variant;CLNVCSO=SO:0001483;GENEINFO=CDC73:79577;MC=SO:0001583|missense_variant;ORIGIN=1;RS=1572215316;Pangolin=ENSG00000134371.14|-34:0.01|1:-0.0
chr1	193233060	843755	A	G	.	.	ALLELEID=823103;CLNDN=Parathyroid_carcinoma;CLNDISDB=Human_Phenotype_Ontology:HP:0006780,MONDO:MONDO:0012004,MedGen:C0687150,OMIM:608266,Orphanet:ORPHA143,SNOMED_CT:255037004;CLNHGVS=NC_000001.11:g.193233060A>G;CLNREVSTAT=criteria_provided,_single_submitter;CLNSIG=Uncertain_significance;CLNVC=single_nucleotide_variant;CLNVCSO=SO:0001483;GENEINFO=CDC73:79577;MC=SO:0001583|missense_variant;ORIGIN=1;Pangolin=ENSG00000134371.14|-36:0.01|49:-0.0
chr1	193233070	970625	A	C	.	.	ALLELEID=952178;CLNDN=Parathyroid_carcinoma;CLNDISDB=Human_Phenotype_Ontology:HP:0006780,MONDO:MONDO:0012004,MedGen:C0687150,OMIM:608266,Orphanet:ORPHA143,SNOMED_CT:255037004;CLNHGVS=NC_000001.11:g.193233070A>C;CLNREVSTAT=criteria_provided,_single_submitter;CLNSIG=Uncertain_significance;CLNVC=single_nucleotide_variant;CLNVCSO=SO:0001483;GENEINFO=CDC73:79577;MC=SO:0001583|missense_variant;ORIGIN=1;Pangolin=ENSG00000134371.14|-3:0.0|-46:-0.0
chr1	193233072	999180	A	C	.	.	ALLELEID=987084;CLNDN=Parathyroid_carcinoma;CLNDISDB=Human_Phenotype_Ontology:HP:0006780,MONDO:MONDO:0012004,MedGen:C0687150,OMIM:608266,Orphanet:ORPHA143,SNOMED_CT:255037004;CLNHGVS=NC_000001.11:g.193233072A>C;CLNREVSTAT=criteria_provided,_single_submitter;CLNSIG=Uncertain_significance;CLNVC=single_nucleotide_variant;CLNVCSO=SO:0001483;GENEINFO=CDC73:79577;MC=SO:0001583|missense_variant;ORIGIN=1;Pangolin=ENSG00000134371.14|-1:0.0|-48:-0.0
chr1	193233072	577846	A	G	.	.	ALLELEID=558264;CLNDN=Parathyroid_carcinoma;CLNDISDB=Human_Phenotype_Ontology:HP:0006780,MONDO:MONDO:0012004,MedGen:C0687150,OMIM:608266,Orphanet:ORPHA143,SNOMED_CT:255037004;CLNHGVS=NC_000001.11:g.193233072A>G;CLNREVSTAT=criteria_provided,_single_submitter;CLNSIG=Uncertain_significance;CLNVC=single_nucleotide_variant;CLNVCSO=SO:0001483;GENEINFO=CDC73:79577;MC=SO:0001583|missense_variant;ORIGIN=1;RS=752959843;Pangolin=ENSG00000134371.14|-1:0.41|37:-0.0
chr1	193233072	937177	A	T	.	.	ALLELEID=930202;CLNDN=Parathyroid_carcinoma;CLNDISDB=Human_Phenotype_Ontology:HP:0006780,MONDO:MONDO:0012004,MedGen:C0687150,OMIM:608266,Orphanet:ORPHA143,SNOMED_CT:255037004;CLNHGVS=NC_000001.11:g.193233072A>T;CLNREVSTAT=criteria_provided,_single_submitter;CLNSIG=Uncertain_significance;CLNVC=single_nucleotide_variant;CLNVCSO=SO:0001483;GENEINFO=CDC73:79577;MC=SO:0001583|missense_variant;ORIGIN=1;Pangolin=ENSG00000134371.14|-48:0.0|32:-0.0
chr1	193233074	462742	G	A	.	.	AF_EXAC=3e-05;ALLELEID=447596;CLNDN=Parathyroid_carcinoma;CLNDISDB=Human_Phenotype_Ontology:HP:0006780,MONDO:MONDO:0012004,MedGen:C0687150,OMIM:608266,Orphanet:ORPHA143,SNOMED_CT:255037004;CLNHGVS=NC_000001.11:g.193233074G>A;CLNREVSTAT=criteria_provided,_single_submitter;CLNSIG=Uncertain_significance;CLNVC=single_nucleotide_variant;CLNVCSO=SO:0001483;GENEINFO=CDC73:79577;MC=SO:0001583|missense_variant;ORIGIN=1;RS=757006970;Pangolin=ENSG00000134371.14|-50:0.0|-1:-0.0
chr1	193233075	462743	C	G	.	.	ALLELEID=447575;CLNDN=Parathyroid_carcinoma;CLNDISDB=Human_Phenotype_Ontology:HP:0006780,MONDO:MONDO:0012004,MedGen:C0687150,OMIM:608266,Orphanet:ORPHA143,SNOMED_CT:255037004;CLNHGVS=NC_000001.11:g.193233075C>G;CLNREVSTAT=criteria_provided,_single_submitter;CLNSIG=Uncertain_significance;CLNVC=single_nucleotide_variant;CLNVCSO=SO:0001483;GENEINFO=CDC73:79577;MC=SO:0001583|missense_variant;ORIGIN=1;RS=1553291031;Pangolin=ENSG00000134371.14|-3:0.0|34:-0.0
chr1	193233078	861647	C	T	.	.	ALLELEID=823104;CLNDN=Parathyroid_carcinoma;CLNDISDB=Human_Phenotype_Ontology:HP:0006780,MONDO:MONDO:0012004,MedGen:C0687150,OMIM:608266,Orphanet:ORPHA143,SNOMED_CT:255037004;CLNHGVS=NC_000001.11:g.193233078C>T;CLNREVSTAT=criteria_provided,_single_submitter;CLNSIG=Uncertain_significance;CLNVC=single_nucleotide_variant;CLNVCSO=SO:0001483;GENEINFO=CDC73:79577;MC=SO:0001583|missense_variant;ORIGIN=1;Pangolin=ENSG00000134371.14|31:0.0|26:-0.0
chr1	193233085	462744	G	C	.	.	ALLELEID=447579;CLNDN=Parathyroid_carcinoma;CLNDISDB=Human_Phenotype_Ontology:HP:0006780,MONDO:MONDO:0012004,MedGen:C0687150,OMIM:608266,Orphanet:ORPHA143,SNOMED_CT:255037004;CLNHGVS=NC_000001.11:g.193233085G>C;CLNREVSTAT=criteria_provided,_single_submitter;CLNSIG=Uncertain_significance;CLNVC=single_nucleotide_variant;CLNVCSO=SO:0001483;GENEINFO=CDC73:79577;MC=SO:0001583|missense_variant;ORIGIN=1;RS=1553291033;Pangolin=ENSG00000134371.14|-2:0.0|31:-0.0
chr1	193233086	651407	C	T	.	.	AF_EXAC=2e-05;ALLELEID=627188;CLNDN=Parathyroid_carcinoma;CLNDISDB=Human_Phenotype_Ontology:HP:0006780,MONDO:MONDO:0012004,MedGen:C0687150,OMIM:608266,Orphanet:ORPHA143,SNOMED_CT:255037004;CLNHGVS=NC_000001.11:g.193233086C>T;CLNREVSTAT=criteria_provided,_single_submitter;CLNSIG=Uncertain_significance;CLNVC=single_nucleotide_variant;CLNVCSO=SO:0001483;GENEINFO=CDC73:79577;MC=SO:0001819|synonymous_variant;ORIGIN=1;RS=780906083;Pangolin=ENSG00000134371.14|-2:0.53|23:-0.0
chr1	193233087	652016	A	C	.	.	ALLELEID=627189;CLNDN=Parathyroid_carcinoma;CLNDISDB=Human_Phenotype_Ontology:HP:0006780,MONDO:MONDO:0012004,MedGen:C0687150,OMIM:608266,Orphanet:ORPHA143,SNOMED_CT:255037004;CLNHGVS=NC_000001.11:g.193233087A>C;CLNREVSTAT=criteria_provided,_single_submitter;CLNSIG=Uncertain_significance;CLNVC=single_nucleotide_variant;CLNVCSO=SO:0001483;GENEINFO=CDC73:79577;MC=SO:0001583|missense_variant;ORIGIN=1;RS=1572215351;Pangolin=ENSG00000134371.14|0:0.0|2:-0.0
chr1	193233087	651582	A	G	.	.	ALLELEID=627190;CLNDN=Parathyroid_carcinoma;CLNDISDB=Human_Phenotype_Ontology:HP:0006780,MONDO:MONDO:0012004,MedGen:C0687150,OMIM:608266,Orphanet:ORPHA143,SNOMED_CT:255037004;CLNHGVS=NC_000001.11:g.193233087A>G;CLNREVSTAT=criteria_provided,_single_submitter;CLNSIG=Uncertain_significance;CLNVC=single_nucleotide_variant;CLNVCSO=SO:0001483;GENEINFO=CDC73:79577;MC=SO:0001583|missense_variant;ORIGIN=1;RS=1572215351;Pangolin=ENSG00000134371.14|17:0.0|22:-0.0
chr1	193233093	965212	A	G	.	.	ALLELEID=952179;CLNDN=Parathyroid_carcinoma;CLNDISDB=Human_Phenotype_Ontology:HP:0006780,MONDO:MONDO:0012004,MedGen:C0687150,OMIM:608266,Orphanet:ORPHA143,SNOMED_CT:255037004;CLNHGVS=NC_000001.11:g.193233093A>G;CLNREVSTAT=criteria_provided,_single_submitter;CLNSIG=Uncertain_significance;CLNVC=single_nucleotide_variant;CLNVCSO=SO:0001483;GENEINFO=CDC73:79577;MC=SO:0001583|missense_variant;ORIGIN=1;Pangolin=ENSG00000134371.14|-1:0.2|16:-0.0
chr1	193233112	1010732	A	G	.	.	ALLELEID=987085;CLNDN=Parathyroid_carcinoma;CLNDISDB=Human_Phenotype_Ontology:HP:0006780,MONDO:MONDO:0012004,MedGen:C0687150,OMIM:608266,Orphanet:ORPHA143,SNOMED_CT:255037004;CLNHGVS=NC_000001.11:g.193233112A>G;CLNREVSTAT=criteria_provided,_single_submitter;CLNSIG=Uncertain_significance;CLNVC=single_nucleotide_variant;CLNVCSO=SO:0001483;GENEINFO=CDC73:79577;MC=SO:0001583|missense_variant;ORIGIN=1;Pangolin=ENSG00000134371.14|-1:0.0|42:-0.0
chr1	193233132	1063847	C	T	.	.	ALLELEID=1039661;CLNDN=Parathyroid_carcinoma;CLNDISDB=Human_Phenotype_Ontology:HP:0006780,MONDO:MONDO:0012004,MedGen:C0687150,OMIM:608266,Orphanet:ORPHA143,SNOMED_CT:255037004;CLNHGVS=NC_000001.11:g.193233132C>T;CLNREVSTAT=criteria_provided,_single_submitter;CLNSIG=Uncertain_significance;CLNVC=single_nucleotide_variant;CLNVCSO=SO:0001483;GENEINFO=CDC73:79577;MC=SO:0001583|missense_variant;ORIGIN=1;Pangolin=ENSG00000134371.14|22:0.0|22:-0.0
chr1	193233142	41848	T	C	.	.	AF_EXAC=2e-05;ALLELEID=50287;CLNDN=Parathyroid_carcinoma|not_provided;CLNDISDB=Human_Phenotype_Ontology:HP:0006780,MONDO:MONDO:0012004,MedGen:C0687150,OMIM:608266,Orphanet:ORPHA143,SNOMED_CT:255037004|MedGen:CN517202;CLNHGVS=NC_000001.11:g.193233142T>C;CLNREVSTAT=criteria_provided,_single_submitter;CLNSIG=Uncertain_significance;CLNVC=single_nucleotide_variant;CLNVCSO=SO:0001483;GENEINFO=CDC73:79577;MC=SO:0001583|missense_variant;ORIGIN=1;RS=202209013;Pangolin=ENSG00000134371.14|12:0.01|47:-0.0
chr1	193233145	661358	C	G	.	.	ALLELEID=627191;CLNDN=Parathyroid_carcinoma;CLNDISDB=Human_Phenotype_Ontology:HP:0006780,MONDO:MONDO:0012004,MedGen:C0687150,OMIM:608266,Orphanet:ORPHA143,SNOMED_CT:255037004;CLNHGVS=NC_000001.11:g.193233145C>G;CLNREVSTAT=criteria_provided,_single_submitter;CLNSIG=Uncertain_significance;CLNVC=single_nucleotide_variant;CLNVCSO=SO:0001483;GENEINFO=CDC73:79577;MC=SO:0001583|missense_variant;ORIGIN=1;RS=1344996460;Pangolin=ENSG00000134371.14|9:0.01|44:-0.0
chr1	193233145	531650	C	T	.	.	ALLELEID=515379;CLNDN=Parathyroid_carcinoma;CLNDISDB=Human_Phenotype_Ontology:HP:0006780,MONDO:MONDO:0012004,MedGen:C0687150,OMIM:608266,Orphanet:ORPHA143,SNOMED_CT:255037004;CLNHGVS=NC_000001.11:g.193233145C>T;CLNREVSTAT=criteria_provided,_single_submitter;CLNSIG=Uncertain_significance;CLNVC=single_nucleotide_variant;CLNVCSO=SO:0001483;GENEINFO=CDC73:79577;MC=SO:0001583|missense_variant;ORIGIN=1;RS=1344996460;Pangolin=ENSG00000134371.14|9:0.0|9:-0.0
chr1	193233148	1052176	A	T	.	.	ALLELEID=1039662;CLNDN=Parathyroid_carcinoma;CLNDISDB=Human_Phenotype_Ontology:HP:0006780,MONDO:MONDO:0012004,MedGen:C0687150,OMIM:608266,Orphanet:ORPHA143,SNOMED_CT:255037004;CLNHGVS=NC_000001.11:g.193233148A>T;CLNREVSTAT=criteria_provided,_single_submitter;CLNSIG=Uncertain_significance;CLNVC=single_nucleotide_variant;CLNVCSO=SO:0001483;GENEINFO=CDC73:79577;MC=SO:0001583|missense_variant;ORIGIN=1;Pangolin=ENSG00000134371.14|41:0.0|6:-0.03
chr1	193236263	875447	G	A	.	.	ALLELEID=863089;CLNDN=Parathyroid_carcinoma|Hyperparathyroidism_1|Hyperparathyroidism_2;CLNDISDB=Human_Phenotype_Ontology:HP:0006780,MONDO:MONDO:0012004,MedGen:C0687150,OMIM:608266,Orphanet:ORPHA143,SNOMED_CT:255037004|MONDO:MONDO:0007767,MedGen:C1840402,OMIM:145000|MONDO:MONDO:0007768,MedGen:C1704981,OMIM:145001,Orphanet:ORPHA99880;CLNHGVS=NC_000001.11:g.193236263G>A;CLNREVSTAT=criteria_provided,_multiple_submitters,_no_conflicts;CLNSIG=Uncertain_significance;CLNVC=single_nucleotide_variant;CLNVCSO=SO:0001483;CLNVI=Illumina_Clinical_Services_Laboratory,Illumina:656113;GENEINFO=CDC73:79577;MC=SO:0001583|missense_variant;ORIGIN=1;Pangolin=ENSG00000134371.14|21:0.02|-7:-0.07
chr1	193236272	241494	G	A	.	.	AF_ESP=0.00023;AF_EXAC=4e-05;ALLELEID=238207;CLNDN=Parathyroid_carcinoma|Hyperparathyroidism_1|Hyperparathyroidism_2|Hereditary_cancer-predisposing_syndrome;CLNDISDB=Human_Phenotype_Ontology:HP:0006780,MONDO:MONDO:0012004,MedGen:C0687150,OMIM:608266,Orphanet:ORPHA143,SNOMED_CT:255037004|MONDO:MONDO:0007767,MedGen:C1840402,OMIM:145000|MONDO:MONDO:0007768,MedGen:C1704981,OMIM:145001,Orphanet:ORPHA99880|MONDO:MONDO:0015356,MedGen:C0027672,Orphanet:ORPHA140162,SNOMED_CT:699346009;CLNHGVS=NC_000001.11:g.193236272G>A;CLNREVSTAT=criteria_provided,_multiple_submitters,_no_conflicts;CLNSIG=Uncertain_significance;CLNVC=single_nucleotide_variant;CLNVCSO=SO:0001483;CLNVI=Illumina_Clinical_Services_Laboratory,Illumina:928666;GENEINFO=CDC73:79577;MC=SO:0001583|missense_variant;ORIGIN=1;RS=368442389;Pangolin=ENSG00000134371.14|-2:0.0|-16:-0.09
chr1	193236290	462746	G	A	.	.	ALLELEID=447465;CLNDN=Parathyroid_carcinoma;CLNDISDB=Human_Phenotype_Ontology:HP:0006780,MONDO:MONDO:0012004,MedGen:C0687150,OMIM:608266,Orphanet:ORPHA143,SNOMED_CT:255037004;CLNHGVS=NC_000001.11:g.193236290G>A;CLNREVSTAT=criteria_provided,_single_submitter;CLNSIG=Uncertain_significance;CLNVC=single_nucleotide_variant;CLNVCSO=SO:0001483;GENEINFO=CDC73:79577;MC=SO:0001583|missense_variant;ORIGIN=1;RS=1553291414;Pangolin=ENSG00000134371.14|-20:0.0|-34:-0.04
chr1	193236303	1046233	A	G	.	.	ALLELEID=1022812;CLNDN=Parathyroid_carcinoma;CLNDISDB=Human_Phenotype_Ontology:HP:0006780,MONDO:MONDO:0012004,MedGen:C0687150,OMIM:608266,Orphanet:ORPHA143,SNOMED_CT:255037004;CLNHGVS=NC_000001.11:g.193236303A>G;CLNREVSTAT=criteria_provided,_single_submitter;CLNSIG=Uncertain_significance;CLNVC=single_nucleotide_variant;CLNVCSO=SO:0001483;GENEINFO=CDC73:79577;MC=SO:0001583|missense_variant;ORIGIN=1;Pangolin=ENSG00000134371.14|-19:0.0|-47:-0.1
chr1	193236323	531646	C	T	.	.	ALLELEID=515416;CLNDN=Parathyroid_carcinoma|Hereditary_cancer-predisposing_syndrome;CLNDISDB=Human_Phenotype_Ontology:HP:0006780,MONDO:MONDO:0012004,MedGen:C0687150,OMIM:608266,Orphanet:ORPHA143,SNOMED_CT:255037004|MONDO:MONDO:0015356,MedGen:C0027672,Orphanet:ORPHA140162,SNOMED_CT:699346009;CLNHGVS=NC_000001.11:g.193236323C>T;CLNREVSTAT=criteria_provided,_multiple_submitters,_no_conflicts;CLNSIG=Uncertain_significance;CLNVC=single_nucleotide_variant;CLNVCSO=SO:0001483;GENEINFO=CDC73:79577;MC=SO:0001583|missense_variant;ORIGIN=1;RS=1199579887;Pangolin=ENSG00000134371.14|-18:0.0|33:-0.03
chr1	193236324	664686	C	G	.	.	ALLELEID=627192;CLNDN=Parathyroid_carcinoma;CLNDISDB=Human_Phenotype_Ontology:HP:0006780,MONDO:MONDO:0012004,MedGen:C0687150,OMIM:608266,Orphanet:ORPHA143,SNOMED_CT:255037004;CLNHGVS=NC_000001.11:g.193236324C>G;CLNREVSTAT=criteria_provided,_single_submitter;CLNSIG=Uncertain_significance;CLNVC=single_nucleotide_variant;CLNVCSO=SO:0001483;GENEINFO=CDC73:79577;MC=SO:0001583|missense_variant;ORIGIN=1;RS=1572217735;Pangolin=ENSG00000134371.14|32:0.05|0:-0.0
chr1	193236341	863291	G	T	.	.	ALLELEID=823105;CLNDN=Parathyroid_carcinoma;CLNDISDB=Human_Phenotype_Ontology:HP:0006780,MONDO:MONDO:0012004,MedGen:C0687150,OMIM:608266,Orphanet:ORPHA143,SNOMED_CT:255037004;CLNHGVS=NC_000001.11:g.193236341G>T;CLNREVSTAT=criteria_provided,_single_submitter;CLNSIG=Uncertain_significance;CLNVC=single_nucleotide_variant;CLNVCSO=SO:0001483;GENEINFO=CDC73:79577;MC=SO:0001583|missense_variant;ORIGIN=1;Pangolin=ENSG00000134371.14|-36:0.0|15:-0.22
chr1	193236344	854881	A	G	.	.	ALLELEID=823106;CLNDN=Parathyroid_carcinoma;CLNDISDB=Human_Phenotype_Ontology:HP:0006780,MONDO:MONDO:0012004,MedGen:C0687150,OMIM:608266,Orphanet:ORPHA143,SNOMED_CT:255037004;CLNHGVS=NC_000001.11:g.193236344A>G;CLNREVSTAT=criteria_provided,_single_submitter;CLNSIG=Uncertain_significance;CLNVC=single_nucleotide_variant;CLNVCSO=SO:0001483;GENEINFO=CDC73:79577;MC=SO:0001583|missense_variant;ORIGIN=1;Pangolin=ENSG00000134371.14|12:0.05|-39:-0.0
chr1	193236353	943492	A	G	.	.	ALLELEID=930204;CLNDN=Parathyroid_carcinoma;CLNDISDB=Human_Phenotype_Ontology:HP:0006780,MONDO:MONDO:0012004,MedGen:C0687150,OMIM:608266,Orphanet:ORPHA143,SNOMED_CT:255037004;CLNHGVS=NC_000001.11:g.193236353A>G;CLNREVSTAT=criteria_provided,_single_submitter;CLNSIG=Uncertain_significance;CLNVC=single_nucleotide_variant;CLNVCSO=SO:0001483;GENEINFO=CDC73:79577;MC=SO:0001583|missense_variant;ORIGIN=1;Pangolin=ENSG00000134371.14|3:0.04|-48:-0.0
chr1	193236365	294414	C	T	.	.	AF_EXAC=2e-05;ALLELEID=278164;CLNDN=Parathyroid_carcinoma|Hyperparathyroidism_1|Hyperparathyroidism_2;CLNDISDB=Human_Phenotype_Ontology:HP:0006780,MONDO:MONDO:0012004,MedGen:C0687150,OMIM:608266,Orphanet:ORPHA143,SNOMED_CT:255037004|MONDO:MONDO:0007767,MedGen:C1840402,OMIM:145000|MONDO:MONDO:0007768,MedGen:C1704981,OMIM:145001,Orphanet:ORPHA99880;CLNHGVS=NC_000001.11:g.193236365C>T;CLNREVSTAT=criteria_provided,_conflicting_interpretations;CLNSIG=Conflicting_interpretations_of_pathogenicity;CLNSIGCONF=Likely_benign(3),Uncertain_significance(1);CLNVC=single_nucleotide_variant;CLNVCSO=SO:0001483;CLNVI=Illumina_Clinical_Services_Laboratory,Illumina:806463;GENEINFO=CDC73:79577;ORIGIN=1;RS=769784756;Pangolin=ENSG00000134371.14|-9:0.03|-4:-0.0
chr1	193249719	658757	CCT	C	.	.	ALLELEID=650700;CLNDN=Parathyroid_carcinoma;CLNDISDB=Human_Phenotype_Ontology:HP:0006780,MONDO:MONDO:0012004,MedGen:C0687150,OMIM:608266,Orphanet:ORPHA143,SNOMED_CT:255037004;CLNHGVS=NC_000001.11:g.193249720_193249721CT[2];CLNREVSTAT=criteria_provided,_single_submitter;CLNSIG=Uncertain_significance;CLNVC=Microsatellite;CLNVCSO=SO:0000289;GENEINFO=CDC73:79577;MC=SO:0001627|intron_variant;ORIGIN=1;RS=1572226215;Pangolin=ENSG00000134371.14|11:0.01|17:-0.0
chr1	193249720	853625	C	A	.	.	ALLELEID=850949;CLNDN=Parathyroid_carcinoma;CLNDISDB=Human_Phenotype_Ontology:HP:0006780,MONDO:MONDO:0012004,MedGen:C0687150,OMIM:608266,Orphanet:ORPHA143,SNOMED_CT:255037004;CLNHGVS=NC_000001.11:g.193249720C>A;CLNREVSTAT=criteria_provided,_single_submitter;CLNSIG=Uncertain_significance;CLNVC=single_nucleotide_variant;CLNVCSO=SO:0001483;GENEINFO=CDC73:79577;MC=SO:0001627|intron_variant;ORIGIN=1;Pangolin=ENSG00000134371.14|-24:0.0|10:-0.01
chr1	193249720	294415	C	G	.	.	AF_EXAC=8e-05;ALLELEID=279290;CLNDN=Parathyroid_carcinoma|Hyperparathyroidism_1|Hyperparathyroidism_2;CLNDISDB=Human_Phenotype_Ontology:HP:0006780,MONDO:MONDO:0012004,MedGen:C0687150,OMIM:608266,Orphanet:ORPHA143,SNOMED_CT:255037004|MONDO:MONDO:0007767,MedGen:C1840402,OMIM:145000|MONDO:MONDO:0007768,MedGen:C1704981,OMIM:145001,Orphanet:ORPHA99880;CLNHGVS=NC_000001.11:g.193249720C>G;CLNREVSTAT=criteria_provided,_conflicting_interpretations;CLNSIG=Conflicting_interpretations_of_pathogenicity;CLNSIGCONF=Likely_benign(3),Uncertain_significance(1);CLNVC=single_nucleotide_variant;CLNVCSO=SO:0001483;CLNVI=Illumina_Clinical_Services_Laboratory,Illumina:610018;GENEINFO=CDC73:79577;ORIGIN=1;RS=768713729;Pangolin=ENSG00000134371.14|1:0.01|10:-0.01
chr1	193249726	497485	A	G	.	.	ALLELEID=488909;CLNDN=Parathyroid_carcinoma|not_provided;CLNDISDB=Human_Phenotype_Ontology:HP:0006780,MONDO:MONDO:0012004,MedGen:C0687150,OMIM:608266,Orphanet:ORPHA143,SNOMED_CT:255037004|MedGen:CN517202;CLNHGVS=NC_000001.11:g.193249726A>G;CLNREVSTAT=criteria_provided,_conflicting_interpretations;CLNSIG=Conflicting_interpretations_of_pathogenicity;CLNSIGCONF=Likely_benign(1),Uncertain_significance(1);CLNVC=single_nucleotide_variant;CLNVCSO=SO:0001483;GENEINFO=CDC73:79577;MC=SO:0001627|intron_variant;ORIGIN=1;RS=1269877061;Pangolin=ENSG00000134371.14|10:0.01|4:-0.0
chr1	193249727	1046019	T	C	.	.	ALLELEID=1022813;CLNDN=Parathyroid_carcinoma;CLNDISDB=Human_Phenotype_Ontology:HP:0006780,MONDO:MONDO:0012004,MedGen:C0687150,OMIM:608266,Orphanet:ORPHA143,SNOMED_CT:255037004;CLNHGVS=NC_000001.11:g.193249727T>C;CLNREVSTAT=criteria_provided,_single_submitter;CLNSIG=Uncertain_significance;CLNVC=single_nucleotide_variant;CLNVCSO=SO:0001483;GENEINFO=CDC73:79577;MC=SO:0001627|intron_variant;ORIGIN=1;Pangolin=ENSG00000134371.14|21:0.0|3:-0.0
chr1	193249733	1035493	A	G	.	.	ALLELEID=1022814;CLNDN=Parathyroid_carcinoma;CLNDISDB=Human_Phenotype_Ontology:HP:0006780,MONDO:MONDO:0012004,MedGen:C0687150,OMIM:608266,Orphanet:ORPHA143,SNOMED_CT:255037004;CLNHGVS=NC_000001.11:g.193249733A>G;CLNREVSTAT=criteria_provided,_single_submitter;CLNSIG=Uncertain_significance;CLNVC=single_nucleotide_variant;CLNVCSO=SO:0001483;GENEINFO=CDC73:79577;MC=SO:0001583|missense_variant;ORIGIN=1;Pangolin=ENSG00000134371.14|1:0.15|-3:-0.01
chr1	193249744	403902	C	G	.	.	ALLELEID=391025;CLNDN=Parathyroid_carcinoma;CLNDISDB=Human_Phenotype_Ontology:HP:0006780,MONDO:MONDO:0012004,MedGen:C0687150,OMIM:608266,Orphanet:ORPHA143,SNOMED_CT:255037004;CLNHGVS=NC_000001.11:g.193249744C>G;CLNREVSTAT=criteria_provided,_single_submitter;CLNSIG=Uncertain_significance;CLNVC=single_nucleotide_variant;CLNVCSO=SO:0001483;GENEINFO=CDC73:79577;MC=SO:0001583|missense_variant;ORIGIN=1;RS=1060500025;Pangolin=ENSG00000134371.14|-14:0.0|-8:-0.0
chr1	193249750	462748	T	G	.	.	ALLELEID=447586;CLNDN=Parathyroid_carcinoma;CLNDISDB=Human_Phenotype_Ontology:HP:0006780,MONDO:MONDO:0012004,MedGen:C0687150,OMIM:608266,Orphanet:ORPHA143,SNOMED_CT:255037004;CLNHGVS=NC_000001.11:g.193249750T>G;CLNREVSTAT=criteria_provided,_single_submitter;CLNSIG=Uncertain_significance;CLNVC=single_nucleotide_variant;CLNVCSO=SO:0001483;GENEINFO=CDC73:79577;MC=SO:0001583|missense_variant;ORIGIN=1;RS=1553292962;Pangolin=ENSG00000134371.14|0:0.0|-20:-0.0
chr1	193249753	853217	G	T	.	.	ALLELEID=823107;CLNDN=Parathyroid_carcinoma;CLNDISDB=Human_Phenotype_Ontology:HP:0006780,MONDO:MONDO:0012004,MedGen:C0687150,OMIM:608266,Orphanet:ORPHA143,SNOMED_CT:255037004;CLNHGVS=NC_000001.11:g.193249753G>T;CLNREVSTAT=criteria_provided,_single_submitter;CLNSIG=Uncertain_significance;CLNVC=single_nucleotide_variant;CLNVCSO=SO:0001483;GENEINFO=CDC73:79577;MC=SO:0001583|missense_variant;ORIGIN=1;Pangolin=ENSG00000134371.14|-34:0.0|-23:-0.01
chr1	193249762	801587	C	T	.	.	ALLELEID=789895;CLNDN=Parathyroid_carcinoma;CLNDISDB=Human_Phenotype_Ontology:HP:0006780,MONDO:MONDO:0012004,MedGen:C0687150,OMIM:608266,Orphanet:ORPHA143,SNOMED_CT:255037004;CLNHGVS=NC_000001.11:g.193249762C>T;CLNREVSTAT=criteria_provided,_conflicting_interpretations;CLNSIG=Conflicting_interpretations_of_pathogenicity;CLNSIGCONF=Likely_pathogenic(1),Uncertain_significance(1);CLNVC=single_nucleotide_variant;CLNVCSO=SO:0001483;GENEINFO=CDC73:79577;MC=SO:0001583|missense_variant;ORIGIN=1;RS=1225502334;Pangolin=ENSG00000134371.14|-26:0.0|-32:-0.01
chr1	193249763	642868	G	A	.	.	AF_EXAC=1e-05;ALLELEID=627193;CLNDN=Parathyroid_carcinoma;CLNDISDB=Human_Phenotype_Ontology:HP:0006780,MONDO:MONDO:0012004,MedGen:C0687150,OMIM:608266,Orphanet:ORPHA143,SNOMED_CT:255037004;CLNHGVS=NC_000001.11:g.193249763G>A;CLNREVSTAT=criteria_provided,_single_submitter;CLNSIG=Uncertain_significance;CLNVC=single_nucleotide_variant;CLNVCSO=SO:0001483;GENEINFO=CDC73:79577;MC=SO:0001583|missense_variant;ORIGIN=1;RS=774557338;Pangolin=ENSG00000134371.14|-27:0.0|-33:-0.01
chr1	193249772	957079	C	T	.	.	ALLELEID=941616;CLNDN=Parathyroid_carcinoma;CLNDISDB=Human_Phenotype_Ontology:HP:0006780,MONDO:MONDO:0012004,MedGen:C0687150,OMIM:608266,Orphanet:ORPHA143,SNOMED_CT:255037004;CLNHGVS=NC_000001.11:g.193249772C>T;CLNREVSTAT=criteria_provided,_single_submitter;CLNSIG=Uncertain_significance;CLNVC=single_nucleotide_variant;CLNVCSO=SO:0001483;GENEINFO=CDC73:79577;MC=SO:0001583|missense_variant;ORIGIN=1;Pangolin=ENSG00000134371.14|-24:0.0|-42:-0.01
chr1	193249783	1057987	A	G	.	.	ALLELEID=1039663;CLNDN=Parathyroid_carcinoma;CLNDISDB=Human_Phenotype_Ontology:HP:0006780,MONDO:MONDO:0012004,MedGen:C0687150,OMIM:608266,Orphanet:ORPHA143,SNOMED_CT:255037004;CLNHGVS=NC_000001.11:g.193249783A>G;CLNREVSTAT=criteria_provided,_single_submitter;CLNSIG=Uncertain_significance;CLNVC=single_nucleotide_variant;CLNVCSO=SO:0001483;GENEINFO=CDC73:79577;MC=SO:0001583|missense_variant;ORIGIN=1;Pangolin=ENSG00000134371.14|-47:0.0|-33:-0.0
chr1	193249792	569308	G	A	.	.	ALLELEID=558266;CLNDN=Parathyroid_carcinoma;CLNDISDB=Human_Phenotype_Ontology:HP:0006780,MONDO:MONDO:0012004,MedGen:C0687150,OMIM:608266,Orphanet:ORPHA143,SNOMED_CT:255037004;CLNHGVS=NC_000001.11:g.193249792G>A;CLNREVSTAT=criteria_provided,_single_submitter;CLNSIG=Uncertain_significance;CLNVC=single_nucleotide_variant;CLNVCSO=SO:0001483;GENEINFO=CDC73:79577;MC=SO:0001583|missense_variant;ORIGIN=1;RS=1199025166;Pangolin=ENSG00000134371.14|-42:0.0|-1:-0.0
chr1	193249795	568312	A	G	.	.	ALLELEID=557080;CLNDN=Parathyroid_carcinoma;CLNDISDB=Human_Phenotype_Ontology:HP:0006780,MONDO:MONDO:0012004,MedGen:C0687150,OMIM:608266,Orphanet:ORPHA143,SNOMED_CT:255037004;CLNHGVS=NC_000001.11:g.193249795A>G;CLNREVSTAT=criteria_provided,_single_submitter;CLNSIG=Uncertain_significance;CLNVC=single_nucleotide_variant;CLNVCSO=SO:0001483;GENEINFO=CDC73:79577;MC=SO:0001583|missense_variant;ORIGIN=1;RS=1558326136;Pangolin=ENSG00000134371.14|-45:0.0|-4:-0.0
chr1	193249813	462750	T	C	.	.	ALLELEID=447472;CLNDN=Parathyroid_carcinoma;CLNDISDB=Human_Phenotype_Ontology:HP:0006780,MONDO:MONDO:0012004,MedGen:C0687150,OMIM:608266,Orphanet:ORPHA143,SNOMED_CT:255037004;CLNHGVS=NC_000001.11:g.193249813T>C;CLNREVSTAT=criteria_provided,_single_submitter;CLNSIG=Uncertain_significance;CLNVC=single_nucleotide_variant;CLNVCSO=SO:0001483;GENEINFO=CDC73:79577;MC=SO:0001583|missense_variant;ORIGIN=1;RS=1553292970;Pangolin=ENSG00000134371.14|-30:0.0|-2:-0.0
chr1	193249825	579108	C	T	.	.	ALLELEID=558268;CLNDN=Parathyroid_carcinoma;CLNDISDB=Human_Phenotype_Ontology:HP:0006780,MONDO:MONDO:0012004,MedGen:C0687150,OMIM:608266,Orphanet:ORPHA143,SNOMED_CT:255037004;CLNHGVS=NC_000001.11:g.193249825C>T;CLNREVSTAT=criteria_provided,_single_submitter;CLNSIG=Uncertain_significance;CLNVC=single_nucleotide_variant;CLNVCSO=SO:0001483;GENEINFO=CDC73:79577;MC=SO:0001583|missense_variant;ORIGIN=1;RS=1558326147;Pangolin=ENSG00000134371.14|-28:0.0|46:-0.0
chr1	193249831	1014780	G	T	.	.	ALLELEID=1002362;CLNDN=Parathyroid_carcinoma;CLNDISDB=Human_Phenotype_Ontology:HP:0006780,MONDO:MONDO:0012004,MedGen:C0687150,OMIM:608266,Orphanet:ORPHA143,SNOMED_CT:255037004;CLNHGVS=NC_000001.11:g.193249831G>T;CLNREVSTAT=criteria_provided,_single_submitter;CLNSIG=Uncertain_significance;CLNVC=single_nucleotide_variant;CLNVCSO=SO:0001483;GENEINFO=CDC73:79577;MC=SO:0001583|missense_variant;ORIGIN=1;Pangolin=ENSG00000134371.14|-40:0.0|40:-0.01
chr1	193249832	1062945	A	T	.	.	ALLELEID=1039664;CLNDN=Parathyroid_carcinoma;CLNDISDB=Human_Phenotype_Ontology:HP:0006780,MONDO:MONDO:0012004,MedGen:C0687150,OMIM:608266,Orphanet:ORPHA143,SNOMED_CT:255037004;CLNHGVS=NC_000001.11:g.193249832A>T;CLNREVSTAT=criteria_provided,_single_submitter;CLNSIG=Uncertain_significance;CLNVC=single_nucleotide_variant;CLNVCSO=SO:0001483;GENEINFO=CDC73:79577;MC=SO:0001583|missense_variant;ORIGIN=1;Pangolin=ENSG00000134371.14|-2:0.0|39:-0.01
chr1	193249833	1005682	T	C	.	.	ALLELEID=987086;CLNDN=Parathyroid_carcinoma;CLNDISDB=Human_Phenotype_Ontology:HP:0006780,MONDO:MONDO:0012004,MedGen:C0687150,OMIM:608266,Orphanet:ORPHA143,SNOMED_CT:255037004;CLNHGVS=NC_000001.11:g.193249833T>C;CLNREVSTAT=criteria_provided,_single_submitter;CLNSIG=Uncertain_significance;CLNVC=single_nucleotide_variant;CLNVCSO=SO:0001483;GENEINFO=CDC73:79577;MC=SO:0001819|synonymous_variant;ORIGIN=1;Pangolin=ENSG00000134371.14|38:0.0|-36:-0.0
chr1	193249849	403881	C	T	.	.	ALLELEID=391007;CLNDN=Parathyroid_carcinoma;CLNDISDB=Human_Phenotype_Ontology:HP:0006780,MONDO:MONDO:0012004,MedGen:C0687150,OMIM:608266,Orphanet:ORPHA143,SNOMED_CT:255037004;CLNHGVS=NC_000001.11:g.193249849C>T;CLNREVSTAT=criteria_provided,_single_submitter;CLNSIG=Uncertain_significance;CLNVC=single_nucleotide_variant;CLNVCSO=SO:0001483;GENEINFO=CDC73:79577;MC=SO:0001583|missense_variant;ORIGIN=1;RS=1060500011;Pangolin=ENSG00000134371.14|-2:0.0|22:-0.01
chr1	193249850	462751	G	A	.	.	ALLELEID=447608;CLNDN=Parathyroid_carcinoma;CLNDISDB=Human_Phenotype_Ontology:HP:0006780,MONDO:MONDO:0012004,MedGen:C0687150,OMIM:608266,Orphanet:ORPHA143,SNOMED_CT:255037004;CLNHGVS=NC_000001.11:g.193249850G>A;CLNREVSTAT=criteria_provided,_single_submitter;CLNSIG=Uncertain_significance;CLNVC=single_nucleotide_variant;CLNVCSO=SO:0001483;GENEINFO=CDC73:79577;MC=SO:0001583|missense_variant;ORIGIN=1;RS=1465509067;Pangolin=ENSG00000134371.14|21:0.0|21:-0.0
chr1	193249862	1035356	C	T	.	.	ALLELEID=1022815;CLNDN=Parathyroid_carcinoma;CLNDISDB=Human_Phenotype_Ontology:HP:0006780,MONDO:MONDO:0012004,MedGen:C0687150,OMIM:608266,Orphanet:ORPHA143,SNOMED_CT:255037004;CLNHGVS=NC_000001.11:g.193249862C>T;CLNREVSTAT=criteria_provided,_single_submitter;CLNSIG=Uncertain_significance;CLNVC=single_nucleotide_variant;CLNVCSO=SO:0001483;GENEINFO=CDC73:79577;MC=SO:0001583|missense_variant;ORIGIN=1;Pangolin=ENSG00000134371.14|-12:0.0|9:-0.0
chr1	193249870	462753	A	G	.	.	ALLELEID=447479;CLNDN=Parathyroid_carcinoma;CLNDISDB=Human_Phenotype_Ontology:HP:0006780,MONDO:MONDO:0012004,MedGen:C0687150,OMIM:608266,Orphanet:ORPHA143,SNOMED_CT:255037004;CLNHGVS=NC_000001.11:g.193249870A>G;CLNREVSTAT=criteria_provided,_single_submitter;CLNSIG=Uncertain_significance;CLNVC=single_nucleotide_variant;CLNVCSO=SO:0001483;GENEINFO=CDC73:79577;MC=SO:0001583|missense_variant;ORIGIN=1;RS=1553292974;Pangolin=ENSG00000134371.14|28:0.0|1:-0.02
chr1	193249875	846305	A	G	.	.	ALLELEID=851261;CLNDN=Parathyroid_carcinoma;CLNDISDB=Human_Phenotype_Ontology:HP:0006780,MONDO:MONDO:0012004,MedGen:C0687150,OMIM:608266,Orphanet:ORPHA143,SNOMED_CT:255037004;CLNHGVS=NC_000001.11:g.193249875A>G;CLNREVSTAT=criteria_provided,_single_submitter;CLNSIG=Uncertain_significance;CLNVC=single_nucleotide_variant;CLNVCSO=SO:0001483;GENEINFO=CDC73:79577;MC=SO:0001627|intron_variant;ORIGIN=1;Pangolin=ENSG00000134371.14|-1:0.02|-4:-0.01
chr1	193249875	836065	A	T	.	.	ALLELEID=850951;CLNDN=Parathyroid_carcinoma;CLNDISDB=Human_Phenotype_Ontology:HP:0006780,MONDO:MONDO:0012004,MedGen:C0687150,OMIM:608266,Orphanet:ORPHA143,SNOMED_CT:255037004;CLNHGVS=NC_000001.11:g.193249875A>T;CLNREVSTAT=criteria_provided,_single_submitter;CLNSIG=Uncertain_significance;CLNVC=single_nucleotide_variant;CLNVCSO=SO:0001483;GENEINFO=CDC73:79577;MC=SO:0001627|intron_variant;ORIGIN=1;Pangolin=ENSG00000134371.14|-1:0.0|-4:-0.01
chr1	193250665	819541	A	AT	.	.	ALLELEID=815217;CLNDN=Hereditary_cancer-predisposing_syndrome|not_specified;CLNDISDB=MONDO:MONDO:0015356,MedGen:C0027672,Orphanet:ORPHA140162,SNOMED_CT:699346009|MedGen:CN169374;CLNHGVS=NC_000001.11:g.193250672dup;CLNREVSTAT=criteria_provided,_conflicting_interpretations;CLNSIG=Conflicting_interpretations_of_pathogenicity;CLNSIGCONF=Benign(1),Uncertain_significance(1);CLNVC=Duplication;CLNVCSO=SO:1000035;GENEINFO=CDC73:79577;MC=SO:0001627|intron_variant;ORIGIN=1;RS=761016442;Pangolin=ENSG00000134371.14|12:0.09|16:-0.0
chr1	193250676	953106	G	A	.	.	ALLELEID=941617;CLNDN=Parathyroid_carcinoma;CLNDISDB=Human_Phenotype_Ontology:HP:0006780,MONDO:MONDO:0012004,MedGen:C0687150,OMIM:608266,Orphanet:ORPHA143,SNOMED_CT:255037004;CLNHGVS=NC_000001.11:g.193250676G>A;CLNREVSTAT=criteria_provided,_single_submitter;CLNSIG=Uncertain_significance;CLNVC=single_nucleotide_variant;CLNVCSO=SO:0001483;GENEINFO=CDC73:79577;MC=SO:0001819|synonymous_variant;ORIGIN=1;Pangolin=ENSG00000134371.14|-2:0.0|0:-0.14
chr1	193250680	643324	A	G	.	.	AF_EXAC=3e-05;ALLELEID=627194;CLNDN=Parathyroid_carcinoma;CLNDISDB=Human_Phenotype_Ontology:HP:0006780,MONDO:MONDO:0012004,MedGen:C0687150,OMIM:608266,Orphanet:ORPHA143,SNOMED_CT:255037004;CLNHGVS=NC_000001.11:g.193250680A>G;CLNREVSTAT=criteria_provided,_single_submitter;CLNSIG=Uncertain_significance;CLNVC=single_nucleotide_variant;CLNVCSO=SO:0001483;GENEINFO=CDC73:79577;MC=SO:0001583|missense_variant;ORIGIN=1;RS=751152405;Pangolin=ENSG00000134371.14|-4:0.01|-4:-0.01
chr1	193250683	566966	G	T	.	.	ALLELEID=556720;CLNDN=Parathyroid_carcinoma;CLNDISDB=Human_Phenotype_Ontology:HP:0006780,MONDO:MONDO:0012004,MedGen:C0687150,OMIM:608266,Orphanet:ORPHA143,SNOMED_CT:255037004;CLNHGVS=NC_000001.11:g.193250683G>T;CLNREVSTAT=criteria_provided,_single_submitter;CLNSIG=Uncertain_significance;CLNVC=single_nucleotide_variant;CLNVCSO=SO:0001483;GENEINFO=CDC73:79577;MC=SO:0001583|missense_variant;ORIGIN=1;RS=1558326418;Pangolin=ENSG00000134371.14|-8:0.0|-7:-0.02
chr1	193250690	531643	A	G	.	.	AF_TGP=0.0002;ALLELEID=515380;CLNDN=Parathyroid_carcinoma;CLNDISDB=Human_Phenotype_Ontology:HP:0006780,MONDO:MONDO:0012004,MedGen:C0687150,OMIM:608266,Orphanet:ORPHA143,SNOMED_CT:255037004;CLNHGVS=NC_000001.11:g.193250690A>G;CLNREVSTAT=criteria_provided,_single_submitter;CLNSIG=Uncertain_significance;CLNVC=single_nucleotide_variant;CLNVCSO=SO:0001483;GENEINFO=CDC73:79577;MC=SO:0001583|missense_variant;ORIGIN=1;RS=188778681;Pangolin=ENSG00000134371.14|-14:0.03|-8:-0.0
chr1	193250691	640791	T	G	.	.	ALLELEID=627195;CLNDN=Parathyroid_carcinoma;CLNDISDB=Human_Phenotype_Ontology:HP:0006780,MONDO:MONDO:0012004,MedGen:C0687150,OMIM:608266,Orphanet:ORPHA143,SNOMED_CT:255037004;CLNHGVS=NC_000001.11:g.193250691T>G;CLNREVSTAT=criteria_provided,_single_submitter;CLNSIG=Uncertain_significance;CLNVC=single_nucleotide_variant;CLNVCSO=SO:0001483;GENEINFO=CDC73:79577;MC=SO:0001583|missense_variant;ORIGIN=1;RS=1378278674;Pangolin=ENSG00000134371.14|-15:0.13|-2:-0.0
chr1	193250696	964695	C	T	.	.	ALLELEID=952180;CLNDN=Parathyroid_carcinoma;CLNDISDB=Human_Phenotype_Ontology:HP:0006780,MONDO:MONDO:0012004,MedGen:C0687150,OMIM:608266,Orphanet:ORPHA143,SNOMED_CT:255037004;CLNHGVS=NC_000001.11:g.193250696C>T;CLNREVSTAT=criteria_provided,_single_submitter;CLNSIG=Uncertain_significance;CLNVC=single_nucleotide_variant;CLNVCSO=SO:0001483;GENEINFO=CDC73:79577;MC=SO:0001583|missense_variant;ORIGIN=1;Pangolin=ENSG00000134371.14|49:0.0|-20:-0.1
chr1	193250724	221109	C	A	.	.	AF_ESP=0.00192;AF_EXAC=0.00205;AF_TGP=0.0004;ALLELEID=221088;CLNDN=Parathyroid_carcinoma|Hyperparathyroidism_1|Hyperparathyroidism_2|not_specified|not_provided;CLNDISDB=Human_Phenotype_Ontology:HP:0006780,MONDO:MONDO:0012004,MedGen:C0687150,OMIM:608266,Orphanet:ORPHA143,SNOMED_CT:255037004|MONDO:MONDO:0007767,MedGen:C1840402,OMIM:145000|MONDO:MONDO:0007768,MedGen:C1704981,OMIM:145001,Orphanet:ORPHA99880|MedGen:CN169374|MedGen:CN517202;CLNHGVS=NC_000001.11:g.193250724C>A;CLNREVSTAT=criteria_provided,_conflicting_interpretations;CLNSIG=Conflicting_interpretations_of_pathogenicity;CLNSIGCONF=Likely_benign(6),Uncertain_significance(1);CLNVC=single_nucleotide_variant;CLNVCSO=SO:0001483;CLNVI=Illumina_Clinical_Services_Laboratory,Illumina:234349;GENEINFO=CDC73:79577;ORIGIN=1;RS=193025205;Pangolin=ENSG00000134371.14|2:0.0|-48:-0.01
chr1	193250806	294416	A	G	.	.	AF_TGP=0.0002;ALLELEID=278148;CLNDN=Parathyroid_carcinoma|Hyperparathyroidism_1|Hyperparathyroidism_2;CLNDISDB=Human_Phenotype_Ontology:HP:0006780,MONDO:MONDO:0012004,MedGen:C0687150,OMIM:608266,Orphanet:ORPHA143,SNOMED_CT:255037004|MONDO:MONDO:0007767,MedGen:C1840402,OMIM:145000|MONDO:MONDO:0007768,MedGen:C1704981,OMIM:145001,Orphanet:ORPHA99880;CLNHGVS=NC_000001.11:g.193250806A>G;CLNREVSTAT=criteria_provided,_single_submitter;CLNSIG=Uncertain_significance;CLNVC=single_nucleotide_variant;CLNVCSO=SO:0001483;CLNVI=Illumina_Clinical_Services_Laboratory,Illumina:810188;GENEINFO=CDC73:79577;ORIGIN=1;RS=547969893;Pangolin=ENSG00000134371.14|-1:0.45|-19:-0.04
chr1	193250956	873578	T	A	.	.	ALLELEID=863090;CLNDN=Parathyroid_carcinoma|Hyperparathyroidism_1|Hyperparathyroidism_2;CLNDISDB=Human_Phenotype_Ontology:HP:0006780,MONDO:MONDO:0012004,MedGen:C0687150,OMIM:608266,Orphanet:ORPHA143,SNOMED_CT:255037004|MONDO:MONDO:0007767,MedGen:C1840402,OMIM:145000|MONDO:MONDO:0007768,MedGen:C1704981,OMIM:145001,Orphanet:ORPHA99880;CLNHGVS=NC_000001.11:g.193250956T>A;CLNREVSTAT=criteria_provided,_single_submitter;CLNSIG=Uncertain_significance;CLNVC=single_nucleotide_variant;CLNVCSO=SO:0001483;CLNVI=Illumina_Clinical_Services_Laboratory,Illumina:1645381;GENEINFO=CDC73:79577;MC=SO:0001624|3_prime_UTR_variant;ORIGIN=1;Pangolin=ENSG00000134371.14|46:0.0|-2:-0.0
chr1	193251010	874579	A	T	.	.	ALLELEID=863091;CLNDN=Parathyroid_carcinoma|Hyperparathyroidism_1|Hyperparathyroidism_2;CLNDISDB=Human_Phenotype_Ontology:HP:0006780,MONDO:MONDO:0012004,MedGen:C0687150,OMIM:608266,Orphanet:ORPHA143,SNOMED_CT:255037004|MONDO:MONDO:0007767,MedGen:C1840402,OMIM:145000|MONDO:MONDO:0007768,MedGen:C1704981,OMIM:145001,Orphanet:ORPHA99880;CLNHGVS=NC_000001.11:g.193251010A>T;CLNREVSTAT=criteria_provided,_single_submitter;CLNSIG=Uncertain_significance;CLNVC=single_nucleotide_variant;CLNVCSO=SO:0001483;CLNVI=Illumina_Clinical_Services_Laboratory,Illumina:917804;GENEINFO=CDC73:79577;MC=SO:0001624|3_prime_UTR_variant;ORIGIN=1;Pangolin=ENSG00000134371.14|-8:0.0|1:-0.0
chr1	193251165	294417	A	C	.	.	ALLELEID=279291;CLNDN=Parathyroid_carcinoma|Hyperparathyroidism_1|Hyperparathyroidism_2;CLNDISDB=Human_Phenotype_Ontology:HP:0006780,MONDO:MONDO:0012004,MedGen:C0687150,OMIM:608266,Orphanet:ORPHA143,SNOMED_CT:255037004|MONDO:MONDO:0007767,MedGen:C1840402,OMIM:145000|MONDO:MONDO:0007768,MedGen:C1704981,OMIM:145001,Orphanet:ORPHA99880;CLNHGVS=NC_000001.11:g.193251165A>C;CLNREVSTAT=criteria_provided,_single_submitter;CLNSIG=Uncertain_significance;CLNVC=single_nucleotide_variant;CLNVCSO=SO:0001483;CLNVI=Illumina_Clinical_Services_Laboratory,Illumina:47660;GENEINFO=CDC73:79577;ORIGIN=1;RS=547363180;Pangolin=ENSG00000134371.14|17:0.0|-44:-0.0
chr1	193251175	294418	A	G	.	.	ALLELEID=279128;CLNDN=Parathyroid_carcinoma|Hyperparathyroidism_1|Hyperparathyroidism_2;CLNDISDB=Human_Phenotype_Ontology:HP:0006780,MONDO:MONDO:0012004,MedGen:C0687150,OMIM:608266,Orphanet:ORPHA143,SNOMED_CT:255037004|MONDO:MONDO:0007767,MedGen:C1840402,OMIM:145000|MONDO:MONDO:0007768,MedGen:C1704981,OMIM:145001,Orphanet:ORPHA99880;CLNHGVS=NC_000001.11:g.193251175A>G;CLNREVSTAT=criteria_provided,_single_submitter;CLNSIG=Uncertain_significance;CLNVC=single_nucleotide_variant;CLNVCSO=SO:0001483;CLNVI=Illumina_Clinical_Services_Laboratory,Illumina:712361;GENEINFO=CDC73:79577;ORIGIN=1;RS=879039427;Pangolin=ENSG00000134371.14|10:0.0|-23:-0.0
chr1	193251395	875503	G	A	.	.	ALLELEID=863092;CLNDN=Parathyroid_carcinoma|Hyperparathyroidism_1|Hyperparathyroidism_2;CLNDISDB=Human_Phenotype_Ontology:HP:0006780,MONDO:MONDO:0012004,MedGen:C0687150,OMIM:608266,Orphanet:ORPHA143,SNOMED_CT:255037004|MONDO:MONDO:0007767,MedGen:C1840402,OMIM:145000|MONDO:MONDO:0007768,MedGen:C1704981,OMIM:145001,Orphanet:ORPHA99880;CLNHGVS=NC_000001.11:g.193251395G>A;CLNREVSTAT=criteria_provided,_single_submitter;CLNSIG=Uncertain_significance;CLNVC=single_nucleotide_variant;CLNVCSO=SO:0001483;CLNVI=Illumina_Clinical_Services_Laboratory,Illumina:937910;GENEINFO=CDC73:79577;MC=SO:0001624|3_prime_UTR_variant;ORIGIN=1;Pangolin=ENSG00000134371.14|21:0.0|-40:-0.0
chr1	193251649	294421	G	A	.	.	ALLELEID=279143;CLNDN=Parathyroid_carcinoma|Hyperparathyroidism_1|Hyperparathyroidism_2;CLNDISDB=Human_Phenotype_Ontology:HP:0006780,MONDO:MONDO:0012004,MedGen:C0687150,OMIM:608266,Orphanet:ORPHA143,SNOMED_CT:255037004|MONDO:MONDO:0007767,MedGen:C1840402,OMIM:145000|MONDO:MONDO:0007768,MedGen:C1704981,OMIM:145001,Orphanet:ORPHA99880;CLNHGVS=NC_000001.11:g.193251649G>A;CLNREVSTAT=criteria_provided,_single_submitter;CLNSIG=Uncertain_significance;CLNVC=single_nucleotide_variant;CLNVCSO=SO:0001483;CLNVI=Illumina_Clinical_Services_Laboratory,Illumina:710163;GENEINFO=CDC73:79577;ORIGIN=1;RS=886045715;Pangolin=ENSG00000134371.14|-15:0.0|46:-0.0
chr1	193251660	876517	C	T	.	.	ALLELEID=863093;CLNDN=Parathyroid_carcinoma|Hyperparathyroidism_1|Hyperparathyroidism_2;CLNDISDB=Human_Phenotype_Ontology:HP:0006780,MONDO:MONDO:0012004,MedGen:C0687150,OMIM:608266,Orphanet:ORPHA143,SNOMED_CT:255037004|MONDO:MONDO:0007767,MedGen:C1840402,OMIM:145000|MONDO:MONDO:0007768,MedGen:C1704981,OMIM:145001,Orphanet:ORPHA99880;CLNHGVS=NC_000001.11:g.193251660C>T;CLNREVSTAT=criteria_provided,_single_submitter;CLNSIG=Uncertain_significance;CLNVC=single_nucleotide_variant;CLNVCSO=SO:0001483;CLNVI=Illumina_Clinical_Services_Laboratory,Illumina:251113;GENEINFO=CDC73:79577;MC=SO:0001624|3_prime_UTR_variant;ORIGIN=1;Pangolin=ENSG00000134371.14|-20:0.0|35:-0.0
chr1	193251668	294422	T	C	.	.	ALLELEID=279148;CLNDN=Parathyroid_carcinoma|Hyperparathyroidism_1|Hyperparathyroidism_2;CLNDISDB=Human_Phenotype_Ontology:HP:0006780,MONDO:MONDO:0012004,MedGen:C0687150,OMIM:608266,Orphanet:ORPHA143,SNOMED_CT:255037004|MONDO:MONDO:0007767,MedGen:C1840402,OMIM:145000|MONDO:MONDO:0007768,MedGen:C1704981,OMIM:145001,Orphanet:ORPHA99880;CLNHGVS=NC_000001.11:g.193251668T>C;CLNREVSTAT=criteria_provided,_single_submitter;CLNSIG=Uncertain_significance;CLNVC=single_nucleotide_variant;CLNVCSO=SO:0001483;CLNVI=Illumina_Clinical_Services_Laboratory,Illumina:763906;GENEINFO=CDC73:79577;ORIGIN=1;RS=886045716;Pangolin=ENSG00000134371.14|27:0.0|-2:-0.0
chr1	193251684	294423	A	G	.	.	ALLELEID=279292;CLNDN=Parathyroid_carcinoma|Hyperparathyroidism_1|Hyperparathyroidism_2;CLNDISDB=Human_Phenotype_Ontology:HP:0006780,MONDO:MONDO:0012004,MedGen:C0687150,OMIM:608266,Orphanet:ORPHA143,SNOMED_CT:255037004|MONDO:MONDO:0007767,MedGen:C1840402,OMIM:145000|MONDO:MONDO:0007768,MedGen:C1704981,OMIM:145001,Orphanet:ORPHA99880;CLNHGVS=NC_000001.11:g.193251684A>G;CLNREVSTAT=criteria_provided,_single_submitter;CLNSIG=Uncertain_significance;CLNVC=single_nucleotide_variant;CLNVCSO=SO:0001483;CLNVI=Illumina_Clinical_Services_Laboratory,Illumina:79307;GENEINFO=CDC73:79577;ORIGIN=1;RS=886045717;Pangolin=ENSG00000134371.14|-50:0.0|11:-0.0
chr1	193251768	294424	A	C	.	.	ALLELEID=278154;CLNDN=Parathyroid_carcinoma|Hyperparathyroidism_1|Hyperparathyroidism_2;CLNDISDB=Human_Phenotype_Ontology:HP:0006780,MONDO:MONDO:0012004,MedGen:C0687150,OMIM:608266,Orphanet:ORPHA143,SNOMED_CT:255037004|MONDO:MONDO:0007767,MedGen:C1840402,OMIM:145000|MONDO:MONDO:0007768,MedGen:C1704981,OMIM:145001,Orphanet:ORPHA99880;CLNHGVS=NC_000001.11:g.193251768A>C;CLNREVSTAT=criteria_provided,_single_submitter;CLNSIG=Uncertain_significance;CLNVC=single_nucleotide_variant;CLNVCSO=SO:0001483;CLNVI=Illumina_Clinical_Services_Laboratory,Illumina:160885;GENEINFO=CDC73:79577;ORIGIN=1;RS=548106852;Pangolin=ENSG00000134371.14|15:0.0|10:-0.0
chr1	193251786	294425	A	T	.	.	ALLELEID=278166;CLNDN=Parathyroid_carcinoma|Hyperparathyroidism_2|Isolated_Hyperparathyroidism;CLNDISDB=Human_Phenotype_Ontology:HP:0006780,MONDO:MONDO:0012004,MedGen:C0687150,OMIM:608266,Orphanet:ORPHA143,SNOMED_CT:255037004|MONDO:MONDO:0007768,MedGen:C1704981,OMIM:145001,Orphanet:ORPHA99880|MedGen:CN239442;CLNHGVS=NC_000001.11:g.193251786A>T;CLNREVSTAT=criteria_provided,_single_submitter;CLNSIG=Uncertain_significance;CLNVC=single_nucleotide_variant;CLNVCSO=SO:0001483;CLNVI=Illumina_Clinical_Services_Laboratory,Illumina:162472;GENEINFO=CDC73:79577;ORIGIN=1;RS=886045718;Pangolin=ENSG00000134371.14|-3:0.0|15:-0.0
chr1	193251787	294426	A	G	.	.	ALLELEID=279293;CLNDN=Parathyroid_carcinoma|Hyperparathyroidism_1|Hyperparathyroidism_2;CLNDISDB=Human_Phenotype_Ontology:HP:0006780,MONDO:MONDO:0012004,MedGen:C0687150,OMIM:608266,Orphanet:ORPHA143,SNOMED_CT:255037004|MONDO:MONDO:0007767,MedGen:C1840402,OMIM:145000|MONDO:MONDO:0007768,MedGen:C1704981,OMIM:145001,Orphanet:ORPHA99880;CLNHGVS=NC_000001.11:g.193251787A>G;CLNREVSTAT=criteria_provided,_single_submitter;CLNSIG=Uncertain_significance;CLNVC=single_nucleotide_variant;CLNVCSO=SO:0001483;CLNVI=Illumina_Clinical_Services_Laboratory,Illumina:627791;GENEINFO=CDC73:79577;ORIGIN=1;RS=886045719;Pangolin=ENSG00000134371.14|14:0.0|15:-0.0
chr1	193251804	294428	A	G	.	.	ALLELEID=279296;CLNDN=Parathyroid_carcinoma|Hyperparathyroidism_1|Hyperparathyroidism_2;CLNDISDB=Human_Phenotype_Ontology:HP:0006780,MONDO:MONDO:0012004,MedGen:C0687150,OMIM:608266,Orphanet:ORPHA143,SNOMED_CT:255037004|MONDO:MONDO:0007767,MedGen:C1840402,OMIM:145000|MONDO:MONDO:0007768,MedGen:C1704981,OMIM:145001,Orphanet:ORPHA99880;CLNHGVS=NC_000001.11:g.193251804A>G;CLNREVSTAT=criteria_provided,_single_submitter;CLNSIG=Uncertain_significance;CLNVC=single_nucleotide_variant;CLNVCSO=SO:0001483;CLNVI=Illumina_Clinical_Services_Laboratory,Illumina:793825;GENEINFO=CDC73:79577;ORIGIN=1;RS=886045720;Pangolin=ENSG00000134371.14|26:0.0|-3:-0.0
chr1	193251844	294429	G	GT	.	.	ALLELEID=279150;CLNDN=Parathyroid_carcinoma|Hyperparathyroidism_2|Isolated_Hyperparathyroidism;CLNDISDB=Human_Phenotype_Ontology:HP:0006780,MONDO:MONDO:0012004,MedGen:C0687150,OMIM:608266,Orphanet:ORPHA143,SNOMED_CT:255037004|MONDO:MONDO:0007768,MedGen:C1704981,OMIM:145001,Orphanet:ORPHA99880|MedGen:CN239442;CLNHGVS=NC_000001.11:g.193251856dup;CLNREVSTAT=criteria_provided,_single_submitter;CLNSIG=Uncertain_significance;CLNVC=Duplication;CLNVCSO=SO:1000035;CLNVI=Illumina_Clinical_Services_Laboratory,Illumina:601969;GENEINFO=CDC73:79577;MC=SO:0001624|3_prime_UTR_variant;ORIGIN=1;RS=538761780;Pangolin=ENSG00000134371.14|-43:0.0|-43:-0.0
chr1	193251844	875556	G	T	.	.	ALLELEID=863094;CLNDN=Parathyroid_carcinoma|Hyperparathyroidism_1|Hyperparathyroidism_2;CLNDISDB=Human_Phenotype_Ontology:HP:0006780,MONDO:MONDO:0012004,MedGen:C0687150,OMIM:608266,Orphanet:ORPHA143,SNOMED_CT:255037004|MONDO:MONDO:0007767,MedGen:C1840402,OMIM:145000|MONDO:MONDO:0007768,MedGen:C1704981,OMIM:145001,Orphanet:ORPHA99880;CLNHGVS=NC_000001.11:g.193251844G>T;CLNREVSTAT=criteria_provided,_single_submitter;CLNSIG=Uncertain_significance;CLNVC=single_nucleotide_variant;CLNVCSO=SO:0001483;CLNVI=Illumina_Clinical_Services_Laboratory,Illumina:1317088;GENEINFO=CDC73:79577;MC=SO:0001624|3_prime_UTR_variant;ORIGIN=1;Pangolin=ENSG00000134371.14|-14:0.0|-43:-0.0
chr1	193251844	294430	GT	G	.	.	ALLELEID=279302;CLNDN=Parathyroid_carcinoma|Hyperparathyroidism_2|Isolated_Hyperparathyroidism;CLNDISDB=Human_Phenotype_Ontology:HP:0006780,MONDO:MONDO:0012004,MedGen:C0687150,OMIM:608266,Orphanet:ORPHA143,SNOMED_CT:255037004|MONDO:MONDO:0007768,MedGen:C1704981,OMIM:145001,Orphanet:ORPHA99880|MedGen:CN239442;CLNHGVS=NC_000001.11:g.193251856del;CLNREVSTAT=criteria_provided,_single_submitter;CLNSIG=Uncertain_significance;CLNVC=Deletion;CLNVCSO=SO:0000159;CLNVI=Illumina_Clinical_Services_Laboratory,Illumina:563451;GENEINFO=CDC73:79577;MC=SO:0001624|3_prime_UTR_variant;ORIGIN=1;RS=538761780;Pangolin=ENSG00000134371.14|21:0.0|-43:-0.0
chr1	193251963	294431	A	G	.	.	AF_TGP=0.0002;ALLELEID=278155;CLNDN=Parathyroid_carcinoma|Hyperparathyroidism_1|Hyperparathyroidism_2;CLNDISDB=Human_Phenotype_Ontology:HP:0006780,MONDO:MONDO:0012004,MedGen:C0687150,OMIM:608266,Orphanet:ORPHA143,SNOMED_CT:255037004|MONDO:MONDO:0007767,MedGen:C1840402,OMIM:145000|MONDO:MONDO:0007768,MedGen:C1704981,OMIM:145001,Orphanet:ORPHA99880;CLNHGVS=NC_000001.11:g.193251963A>G;CLNREVSTAT=criteria_provided,_single_submitter;CLNSIG=Uncertain_significance;CLNVC=single_nucleotide_variant;CLNVCSO=SO:0001483;CLNVI=Illumina_Clinical_Services_Laboratory,Illumina:260838;GENEINFO=CDC73:79577;ORIGIN=1;RS=550417983;Pangolin=ENSG00000134371.14|1:0.0|-2:-0.0
chr1	193252004	876559	C	T	.	.	ALLELEID=863095;CLNDN=Parathyroid_carcinoma|Hyperparathyroidism_1|Hyperparathyroidism_2;CLNDISDB=Human_Phenotype_Ontology:HP:0006780,MONDO:MONDO:0012004,MedGen:C0687150,OMIM:608266,Orphanet:ORPHA143,SNOMED_CT:255037004|MONDO:MONDO:0007767,MedGen:C1840402,OMIM:145000|MONDO:MONDO:0007768,MedGen:C1704981,OMIM:145001,Orphanet:ORPHA99880;CLNHGVS=NC_000001.11:g.193252004C>T;CLNREVSTAT=criteria_provided,_single_submitter;CLNSIG=Uncertain_significance;CLNVC=single_nucleotide_variant;CLNVCSO=SO:0001483;CLNVI=Illumina_Clinical_Services_Laboratory,Illumina:1383794;GENEINFO=CDC73:79577;MC=SO:0001624|3_prime_UTR_variant;ORIGIN=1;Pangolin=ENSG00000134371.14|-30:0.0|8:-0.0
chr1	193252008	873695	C	G	.	.	ALLELEID=863096;CLNDN=Parathyroid_carcinoma|Hyperparathyroidism_1|Hyperparathyroidism_2;CLNDISDB=Human_Phenotype_Ontology:HP:0006780,MONDO:MONDO:0012004,MedGen:C0687150,OMIM:608266,Orphanet:ORPHA143,SNOMED_CT:255037004|MONDO:MONDO:0007767,MedGen:C1840402,OMIM:145000|MONDO:MONDO:0007768,MedGen:C1704981,OMIM:145001,Orphanet:ORPHA99880;CLNHGVS=NC_000001.11:g.193252008C>G;CLNREVSTAT=criteria_provided,_single_submitter;CLNSIG=Uncertain_significance;CLNVC=single_nucleotide_variant;CLNVCSO=SO:0001483;CLNVI=Illumina_Clinical_Services_Laboratory,Illumina:601827;GENEINFO=CDC73:79577;MC=SO:0001624|3_prime_UTR_variant;ORIGIN=1;Pangolin=ENSG00000134371.14|-19:0.0|4:-0.0
chr1	193252015	294433	A	G	.	.	ALLELEID=279303;CLNDN=Parathyroid_carcinoma|Hyperparathyroidism_1|Hyperparathyroidism_2;CLNDISDB=Human_Phenotype_Ontology:HP:0006780,MONDO:MONDO:0012004,MedGen:C0687150,OMIM:608266,Orphanet:ORPHA143,SNOMED_CT:255037004|MONDO:MONDO:0007767,MedGen:C1840402,OMIM:145000|MONDO:MONDO:0007768,MedGen:C1704981,OMIM:145001,Orphanet:ORPHA99880;CLNHGVS=NC_000001.11:g.193252015A>G;CLNREVSTAT=criteria_provided,_single_submitter;CLNSIG=Uncertain_significance;CLNVC=single_nucleotide_variant;CLNVCSO=SO:0001483;CLNVI=Illumina_Clinical_Services_Laboratory,Illumina:766547;GENEINFO=CDC73:79577;ORIGIN=1;RS=886045723;Pangolin=ENSG00000134371.14|-41:0.0|-3:-0.0
chr1	193252077	294434	T	C	.	.	AF_TGP=0.0002;ALLELEID=279168;CLNDN=Parathyroid_carcinoma|Hyperparathyroidism_1|Hyperparathyroidism_2;CLNDISDB=Human_Phenotype_Ontology:HP:0006780,MONDO:MONDO:0012004,MedGen:C0687150,OMIM:608266,Orphanet:ORPHA143,SNOMED_CT:255037004|MONDO:MONDO:0007767,MedGen:C1840402,OMIM:145000|MONDO:MONDO:0007768,MedGen:C1704981,OMIM:145001,Orphanet:ORPHA99880;CLNHGVS=NC_000001.11:g.193252077T>C;CLNREVSTAT=criteria_provided,_single_submitter;CLNSIG=Uncertain_significance;CLNVC=single_nucleotide_variant;CLNVCSO=SO:0001483;CLNVI=Illumina_Clinical_Services_Laboratory,Illumina:217524;GENEINFO=CDC73:79577;ORIGIN=1;RS=180929933;Pangolin=ENSG00000134371.14|-5:0.0|-5:-0.0
chr1	193252154	873696	C	T	.	.	ALLELEID=863097;CLNDN=Parathyroid_carcinoma|Hyperparathyroidism_1|Hyperparathyroidism_2;CLNDISDB=Human_Phenotype_Ontology:HP:0006780,MONDO:MONDO:0012004,MedGen:C0687150,OMIM:608266,Orphanet:ORPHA143,SNOMED_CT:255037004|MONDO:MONDO:0007767,MedGen:C1840402,OMIM:145000|MONDO:MONDO:0007768,MedGen:C1704981,OMIM:145001,Orphanet:ORPHA99880;CLNHGVS=NC_000001.11:g.193252154C>T;CLNREVSTAT=criteria_provided,_single_submitter;CLNSIG=Uncertain_significance;CLNVC=single_nucleotide_variant;CLNVCSO=SO:0001483;CLNVI=Illumina_Clinical_Services_Laboratory,Illumina:906090;GENEINFO=CDC73:79577;MC=SO:0001624|3_prime_UTR_variant;ORIGIN=1;Pangolin=ENSG00000134371.14|-3:0.0|14:-0.0
chr1	193252184	294435	T	G	.	.	AF_TGP=0.0002;ALLELEID=279171;CLNDN=Parathyroid_carcinoma|Hyperparathyroidism_1|Hyperparathyroidism_2;CLNDISDB=Human_Phenotype_Ontology:HP:0006780,MONDO:MONDO:0012004,MedGen:C0687150,OMIM:608266,Orphanet:ORPHA143,SNOMED_CT:255037004|MONDO:MONDO:0007767,MedGen:C1840402,OMIM:145000|MONDO:MONDO:0007768,MedGen:C1704981,OMIM:145001,Orphanet:ORPHA99880;CLNHGVS=NC_000001.11:g.193252184T>G;CLNREVSTAT=criteria_provided,_single_submitter;CLNSIG=Uncertain_significance;CLNVC=single_nucleotide_variant;CLNVCSO=SO:0001483;CLNVI=Illumina_Clinical_Services_Laboratory,Illumina:561824;GENEINFO=CDC73:79577;ORIGIN=1;RS=576716003;Pangolin=ENSG00000134371.14|25:0.0|25:-0.0
chr1	193252211	294436	T	A	.	.	AF_TGP=0.0012;ALLELEID=279304;CLNDN=Parathyroid_carcinoma|Hyperparathyroidism_1|Hyperparathyroidism_2;CLNDISDB=Human_Phenotype_Ontology:HP:0006780,MONDO:MONDO:0012004,MedGen:C0687150,OMIM:608266,Orphanet:ORPHA143,SNOMED_CT:255037004|MONDO:MONDO:0007767,MedGen:C1840402,OMIM:145000|MONDO:MONDO:0007768,MedGen:C1704981,OMIM:145001,Orphanet:ORPHA99880;CLNHGVS=NC_000001.11:g.193252211T>A;CLNREVSTAT=criteria_provided,_conflicting_interpretations;CLNSIG=Conflicting_interpretations_of_pathogenicity;CLNSIGCONF=Benign(2),Uncertain_significance(1);CLNVC=single_nucleotide_variant;CLNVCSO=SO:0001483;CLNVI=Illumina_Clinical_Services_Laboratory,Illumina:217508;GENEINFO=CDC73:79577;ORIGIN=1;RS=138503809;Pangolin=ENSG00000134371.14|38:0.0|-2:-0.0
chr1	193252247	875611	A	G	.	.	ALLELEID=863098;CLNDN=Parathyroid_carcinoma|Hyperparathyroidism_1|Hyperparathyroidism_2;CLNDISDB=Human_Phenotype_Ontology:HP:0006780,MONDO:MONDO:0012004,MedGen:C0687150,OMIM:608266,Orphanet:ORPHA143,SNOMED_CT:255037004|MONDO:MONDO:0007767,MedGen:C1840402,OMIM:145000|MONDO:MONDO:0007768,MedGen:C1704981,OMIM:145001,Orphanet:ORPHA99880;CLNHGVS=NC_000001.11:g.193252247A>G;CLNREVSTAT=criteria_provided,_single_submitter;CLNSIG=Uncertain_significance;CLNVC=single_nucleotide_variant;CLNVCSO=SO:0001483;CLNVI=Illumina_Clinical_Services_Laboratory,Illumina:1662250;GENEINFO=CDC73:79577;MC=SO:0001624|3_prime_UTR_variant;ORIGIN=1;Pangolin=ENSG00000134371.14|20:0.0|-38:-0.0
chr1	193252311	294437	A	G	.	.	ALLELEID=279305;CLNDN=Parathyroid_carcinoma|Hyperparathyroidism_1|Hyperparathyroidism_2;CLNDISDB=Human_Phenotype_Ontology:HP:0006780,MONDO:MONDO:0012004,MedGen:C0687150,OMIM:608266,Orphanet:ORPHA143,SNOMED_CT:255037004|MONDO:MONDO:0007767,MedGen:C1840402,OMIM:145000|MONDO:MONDO:0007768,MedGen:C1704981,OMIM:145001,Orphanet:ORPHA99880;CLNHGVS=NC_000001.11:g.193252311A>G;CLNREVSTAT=criteria_provided,_single_submitter;CLNSIG=Uncertain_significance;CLNVC=single_nucleotide_variant;CLNVCSO=SO:0001483;CLNVI=Illumina_Clinical_Services_Laboratory,Illumina:91762;GENEINFO=CDC73:79577;ORIGIN=1;RS=543573271;Pangolin=ENSG00000134371.14|-1:0.0|-18:-0.0
chr1	193252356	875612	C	T	.	.	ALLELEID=863099;CLNDN=Parathyroid_carcinoma|Hyperparathyroidism_1|Hyperparathyroidism_2;CLNDISDB=Human_Phenotype_Ontology:HP:0006780,MONDO:MONDO:0012004,MedGen:C0687150,OMIM:608266,Orphanet:ORPHA143,SNOMED_CT:255037004|MONDO:MONDO:0007767,MedGen:C1840402,OMIM:145000|MONDO:MONDO:0007768,MedGen:C1704981,OMIM:145001,Orphanet:ORPHA99880;CLNHGVS=NC_000001.11:g.193252356C>T;CLNREVSTAT=criteria_provided,_single_submitter;CLNSIG=Uncertain_significance;CLNVC=single_nucleotide_variant;CLNVCSO=SO:0001483;CLNVI=Illumina_Clinical_Services_Laboratory,Illumina:827702;GENEINFO=CDC73:79577;MC=SO:0001624|3_prime_UTR_variant;ORIGIN=1;Pangolin=ENSG00000134371.14|13:0.0|41:-0.0
chr1	193252372	876609	A	G	.	.	ALLELEID=863100;CLNDN=Parathyroid_carcinoma|Hyperparathyroidism_1|Hyperparathyroidism_2;CLNDISDB=Human_Phenotype_Ontology:HP:0006780,MONDO:MONDO:0012004,MedGen:C0687150,OMIM:608266,Orphanet:ORPHA143,SNOMED_CT:255037004|MONDO:MONDO:0007767,MedGen:C1840402,OMIM:145000|MONDO:MONDO:0007768,MedGen:C1704981,OMIM:145001,Orphanet:ORPHA99880;CLNHGVS=NC_000001.11:g.193252372A>G;CLNREVSTAT=criteria_provided,_single_submitter;CLNSIG=Uncertain_significance;CLNVC=single_nucleotide_variant;CLNVCSO=SO:0001483;CLNVI=Illumina_Clinical_Services_Laboratory,Illumina:1381767;GENEINFO=CDC73:79577;MC=SO:0001624|3_prime_UTR_variant;ORIGIN=1;Pangolin=ENSG00000134371.14|1:0.0|25:-0.0
chr1	193252473	294438	T	C	.	.	AF_TGP=0.0002;ALLELEID=278156;CLNDN=Parathyroid_carcinoma|Hyperparathyroidism_1|Hyperparathyroidism_2;CLNDISDB=Human_Phenotype_Ontology:HP:0006780,MONDO:MONDO:0012004,MedGen:C0687150,OMIM:608266,Orphanet:ORPHA143,SNOMED_CT:255037004|MONDO:MONDO:0007767,MedGen:C1840402,OMIM:145000|MONDO:MONDO:0007768,MedGen:C1704981,OMIM:145001,Orphanet:ORPHA99880;CLNHGVS=NC_000001.11:g.193252473T>C;CLNREVSTAT=criteria_provided,_single_submitter;CLNSIG=Uncertain_significance;CLNVC=single_nucleotide_variant;CLNVCSO=SO:0001483;CLNVI=Illumina_Clinical_Services_Laboratory,Illumina:438476;GENEINFO=CDC73:79577;ORIGIN=1;RS=528066706;Pangolin=ENSG00000134371.14|1:0.0|-14:-0.0
chr1	193252499	294439	A	G	.	.	ALLELEID=278157;CLNDN=Parathyroid_carcinoma|Hyperparathyroidism_1|Hyperparathyroidism_2;CLNDISDB=Human_Phenotype_Ontology:HP:0006780,MONDO:MONDO:0012004,MedGen:C0687150,OMIM:608266,Orphanet:ORPHA143,SNOMED_CT:255037004|MONDO:MONDO:0007767,MedGen:C1840402,OMIM:145000|MONDO:MONDO:0007768,MedGen:C1704981,OMIM:145001,Orphanet:ORPHA99880;CLNHGVS=NC_000001.11:g.193252499A>G;CLNREVSTAT=criteria_provided,_single_submitter;CLNSIG=Uncertain_significance;CLNVC=single_nucleotide_variant;CLNVCSO=SO:0001483;CLNVI=Illumina_Clinical_Services_Laboratory,Illumina:262828;GENEINFO=CDC73:79577;ORIGIN=1;RS=747621423;Pangolin=ENSG00000134371.14|33:0.0|2:-0.0
chr1	193252501	873764	G	A	.	.	ALLELEID=863101;CLNDN=Parathyroid_carcinoma|Hyperparathyroidism_1|Hyperparathyroidism_2;CLNDISDB=Human_Phenotype_Ontology:HP:0006780,MONDO:MONDO:0012004,MedGen:C0687150,OMIM:608266,Orphanet:ORPHA143,SNOMED_CT:255037004|MONDO:MONDO:0007767,MedGen:C1840402,OMIM:145000|MONDO:MONDO:0007768,MedGen:C1704981,OMIM:145001,Orphanet:ORPHA99880;CLNHGVS=NC_000001.11:g.193252501G>A;CLNREVSTAT=criteria_provided,_single_submitter;CLNSIG=Uncertain_significance;CLNVC=single_nucleotide_variant;CLNVCSO=SO:0001483;CLNVI=Illumina_Clinical_Services_Laboratory,Illumina:1332983;GENEINFO=CDC73:79577;MC=SO:0001624|3_prime_UTR_variant;ORIGIN=1;Pangolin=ENSG00000134371.14|-42:0.0|31:-0.0
chr1	193252533	873765	G	T	.	.	ALLELEID=863102;CLNDN=Parathyroid_carcinoma|Hyperparathyroidism_1|Hyperparathyroidism_2;CLNDISDB=Human_Phenotype_Ontology:HP:0006780,MONDO:MONDO:0012004,MedGen:C0687150,OMIM:608266,Orphanet:ORPHA143,SNOMED_CT:255037004|MONDO:MONDO:0007767,MedGen:C1840402,OMIM:145000|MONDO:MONDO:0007768,MedGen:C1704981,OMIM:145001,Orphanet:ORPHA99880;CLNHGVS=NC_000001.11:g.193252533G>T;CLNREVSTAT=criteria_provided,_single_submitter;CLNSIG=Uncertain_significance;CLNVC=single_nucleotide_variant;CLNVCSO=SO:0001483;CLNVI=Illumina_Clinical_Services_Laboratory,Illumina:934160;GENEINFO=CDC73:79577;MC=SO:0001624|3_prime_UTR_variant;ORIGIN=1;Pangolin=ENSG00000134371.14|42:0.0|-1:-0.0
chr1	193252545	294440	A	G	.	.	AF_TGP=0.001;ALLELEID=279306;CLNDN=Parathyroid_carcinoma|Hyperparathyroidism_1|Hyperparathyroidism_2;CLNDISDB=Human_Phenotype_Ontology:HP:0006780,MONDO:MONDO:0012004,MedGen:C0687150,OMIM:608266,Orphanet:ORPHA143,SNOMED_CT:255037004|MONDO:MONDO:0007767,MedGen:C1840402,OMIM:145000|MONDO:MONDO:0007768,MedGen:C1704981,OMIM:145001,Orphanet:ORPHA99880;CLNHGVS=NC_000001.11:g.193252545A>G;CLNREVSTAT=criteria_provided,_conflicting_interpretations;CLNSIG=Conflicting_interpretations_of_pathogenicity;CLNSIGCONF=Benign(2),Uncertain_significance(1);CLNVC=single_nucleotide_variant;CLNVCSO=SO:0001483;CLNVI=Illumina_Clinical_Services_Laboratory,Illumina:648672;GENEINFO=CDC73:79577;ORIGIN=1;RS=150894778;Pangolin=ENSG00000134371.14|-12:0.0|-13:-0.0
chr1	193252570	294441	C	G	.	.	ALLELEID=278167;CLNDN=Parathyroid_carcinoma|Hyperparathyroidism_1|Hyperparathyroidism_2;CLNDISDB=Human_Phenotype_Ontology:HP:0006780,MONDO:MONDO:0012004,MedGen:C0687150,OMIM:608266,Orphanet:ORPHA143,SNOMED_CT:255037004|MONDO:MONDO:0007767,MedGen:C1840402,OMIM:145000|MONDO:MONDO:0007768,MedGen:C1704981,OMIM:145001,Orphanet:ORPHA99880;CLNHGVS=NC_000001.11:g.193252570C>G;CLNREVSTAT=criteria_provided,_single_submitter;CLNSIG=Uncertain_significance;CLNVC=single_nucleotide_variant;CLNVCSO=SO:0001483;CLNVI=Illumina_Clinical_Services_Laboratory,Illumina:763908;GENEINFO=CDC73:79577;ORIGIN=1;RS=886045724;Pangolin=ENSG00000134371.14|-38:0.0|5:-0.0
chr1	193252668	294442	T	C	.	.	ALLELEID=279172;CLNDN=Parathyroid_carcinoma|Hyperparathyroidism_1|Hyperparathyroidism_2;CLNDISDB=Human_Phenotype_Ontology:HP:0006780,MONDO:MONDO:0012004,MedGen:C0687150,OMIM:608266,Orphanet:ORPHA143,SNOMED_CT:255037004|MONDO:MONDO:0007767,MedGen:C1840402,OMIM:145000|MONDO:MONDO:0007768,MedGen:C1704981,OMIM:145001,Orphanet:ORPHA99880;CLNHGVS=NC_000001.11:g.193252668T>C;CLNREVSTAT=criteria_provided,_single_submitter;CLNSIG=Uncertain_significance;CLNVC=single_nucleotide_variant;CLNVCSO=SO:0001483;CLNVI=Illumina_Clinical_Services_Laboratory,Illumina:702427;GENEINFO=CDC73:79577;ORIGIN=1;RS=886045725;Pangolin=ENSG00000134371.14|42:0.0|-6:-0.0
chr1	193252697	294443	T	A	.	.	ALLELEID=278169;CLNDN=Parathyroid_carcinoma|Hyperparathyroidism_1|Hyperparathyroidism_2;CLNDISDB=Human_Phenotype_Ontology:HP:0006780,MONDO:MONDO:0012004,MedGen:C0687150,OMIM:608266,Orphanet:ORPHA143,SNOMED_CT:255037004|MONDO:MONDO:0007767,MedGen:C1840402,OMIM:145000|MONDO:MONDO:0007768,MedGen:C1704981,OMIM:145001,Orphanet:ORPHA99880;CLNHGVS=NC_000001.11:g.193252697T>A;CLNREVSTAT=criteria_provided,_single_submitter;CLNSIG=Uncertain_significance;CLNVC=single_nucleotide_variant;CLNVCSO=SO:0001483;CLNVI=Illumina_Clinical_Services_Laboratory,Illumina:280998;GENEINFO=CDC73:79577;ORIGIN=1;RS=886045726;Pangolin=ENSG00000134371.14|13:0.0|-34:-0.0
chr1	193252755	294444	A	T	.	.	ALLELEID=278162;CLNDN=Parathyroid_carcinoma|Hyperparathyroidism_1|Hyperparathyroidism_2;CLNDISDB=Human_Phenotype_Ontology:HP:0006780,MONDO:MONDO:0012004,MedGen:C0687150,OMIM:608266,Orphanet:ORPHA143,SNOMED_CT:255037004|MONDO:MONDO:0007767,MedGen:C1840402,OMIM:145000|MONDO:MONDO:0007768,MedGen:C1704981,OMIM:145001,Orphanet:ORPHA99880;CLNHGVS=NC_000001.11:g.193252755A>T;CLNREVSTAT=criteria_provided,_single_submitter;CLNSIG=Uncertain_significance;CLNVC=single_nucleotide_variant;CLNVCSO=SO:0001483;CLNVI=Illumina_Clinical_Services_Laboratory,Illumina:679283;GENEINFO=CDC73:79577;ORIGIN=1;RS=886045727;Pangolin=ENSG00000134371.14|-45:0.0|15:-0.0
chr1	193252843	294446	A	T	.	.	ALLELEID=278163;CLNDN=Parathyroid_carcinoma|Hyperparathyroidism_1|Hyperparathyroidism_2;CLNDISDB=Human_Phenotype_Ontology:HP:0006780,MONDO:MONDO:0012004,MedGen:C0687150,OMIM:608266,Orphanet:ORPHA143,SNOMED_CT:255037004|MONDO:MONDO:0007767,MedGen:C1840402,OMIM:145000|MONDO:MONDO:0007768,MedGen:C1704981,OMIM:145001,Orphanet:ORPHA99880;CLNHGVS=NC_000001.11:g.193252843A>T;CLNREVSTAT=criteria_provided,_single_submitter;CLNSIG=Uncertain_significance;CLNVC=single_nucleotide_variant;CLNVCSO=SO:0001483;CLNVI=Illumina_Clinical_Services_Laboratory,Illumina:685677;GENEINFO=CDC73:79577;ORIGIN=1;RS=886045728;Pangolin=ENSG00000134371.14|4:0.0|-7:-0.0
chr1	193253132	294448	A	C	.	.	AF_TGP=0.0002;ALLELEID=279312;CLNDN=Parathyroid_carcinoma|Hyperparathyroidism_1|Hyperparathyroidism_2;CLNDISDB=Human_Phenotype_Ontology:HP:0006780,MONDO:MONDO:0012004,MedGen:C0687150,OMIM:608266,Orphanet:ORPHA143,SNOMED_CT:255037004|MONDO:MONDO:0007767,MedGen:C1840402,OMIM:145000|MONDO:MONDO:0007768,MedGen:C1704981,OMIM:145001,Orphanet:ORPHA99880;CLNHGVS=NC_000001.11:g.193253132A>C;CLNREVSTAT=criteria_provided,_single_submitter;CLNSIG=Uncertain_significance;CLNVC=single_nucleotide_variant;CLNVCSO=SO:0001483;CLNVI=Illumina_Clinical_Services_Laboratory,Illumina:205935;GENEINFO=CDC73:79577;ORIGIN=1;RS=536960020;Pangolin=ENSG00000134371.14|-27:0.0|-4:-0.0
chr1	193253158	294450	C	T	.	.	ALLELEID=279174;CLNDN=Parathyroid_carcinoma|Hyperparathyroidism_1|Hyperparathyroidism_2;CLNDISDB=Human_Phenotype_Ontology:HP:0006780,MONDO:MONDO:0012004,MedGen:C0687150,OMIM:608266,Orphanet:ORPHA143,SNOMED_CT:255037004|MONDO:MONDO:0007767,MedGen:C1840402,OMIM:145000|MONDO:MONDO:0007768,MedGen:C1704981,OMIM:145001,Orphanet:ORPHA99880;CLNHGVS=NC_000001.11:g.193253158C>T;CLNREVSTAT=criteria_provided,_single_submitter;CLNSIG=Uncertain_significance;CLNVC=single_nucleotide_variant;CLNVCSO=SO:0001483;CLNVI=Illumina_Clinical_Services_Laboratory,Illumina:665090;GENEINFO=CDC73:79577;ORIGIN=1;RS=572307472;Pangolin=ENSG00000134371.14|-19:0.0|-39:-0.0
chr1	193253167	294451	C	T	.	.	ALLELEID=279313;CLNDN=Parathyroid_carcinoma|Hyperparathyroidism_1|Hyperparathyroidism_2;CLNDISDB=Human_Phenotype_Ontology:HP:0006780,MONDO:MONDO:0012004,MedGen:C0687150,OMIM:608266,Orphanet:ORPHA143,SNOMED_CT:255037004|MONDO:MONDO:0007767,MedGen:C1840402,OMIM:145000|MONDO:MONDO:0007768,MedGen:C1704981,OMIM:145001,Orphanet:ORPHA99880;CLNHGVS=NC_000001.11:g.193253167C>T;CLNREVSTAT=criteria_provided,_single_submitter;CLNSIG=Uncertain_significance;CLNVC=single_nucleotide_variant;CLNVCSO=SO:0001483;CLNVI=Illumina_Clinical_Services_Laboratory,Illumina:219336;GENEINFO=CDC73:79577;ORIGIN=1;RS=886045729;Pangolin=ENSG00000134371.14|15:0.0|-39:-0.0
chr1	193253337	874775	A	G	.	.	ALLELEID=863103;CLNDN=Parathyroid_carcinoma|Hyperparathyroidism_1|Hyperparathyroidism_2;CLNDISDB=Human_Phenotype_Ontology:HP:0006780,MONDO:MONDO:0012004,MedGen:C0687150,OMIM:608266,Orphanet:ORPHA143,SNOMED_CT:255037004|MONDO:MONDO:0007767,MedGen:C1840402,OMIM:145000|MONDO:MONDO:0007768,MedGen:C1704981,OMIM:145001,Orphanet:ORPHA99880;CLNHGVS=NC_000001.11:g.193253337A>G;CLNREVSTAT=criteria_provided,_single_submitter;CLNSIG=Uncertain_significance;CLNVC=single_nucleotide_variant;CLNVCSO=SO:0001483;CLNVI=Illumina_Clinical_Services_Laboratory,Illumina:866925;GENEINFO=CDC73:79577;MC=SO:0001624|3_prime_UTR_variant;ORIGIN=1;Pangolin=ENSG00000134371.14|-49:0.0|31:-0.0
chr1	193253351	874776	C	G	.	.	ALLELEID=863104;CLNDN=Parathyroid_carcinoma|Hyperparathyroidism_1|Hyperparathyroidism_2;CLNDISDB=Human_Phenotype_Ontology:HP:0006780,MONDO:MONDO:0012004,MedGen:C0687150,OMIM:608266,Orphanet:ORPHA143,SNOMED_CT:255037004|MONDO:MONDO:0007767,MedGen:C1840402,OMIM:145000|MONDO:MONDO:0007768,MedGen:C1704981,OMIM:145001,Orphanet:ORPHA99880;CLNHGVS=NC_000001.11:g.193253351C>G;CLNREVSTAT=criteria_provided,_single_submitter;CLNSIG=Uncertain_significance;CLNVC=single_nucleotide_variant;CLNVCSO=SO:0001483;CLNVI=Illumina_Clinical_Services_Laboratory,Illumina:763910;GENEINFO=CDC73:79577;MC=SO:0001624|3_prime_UTR_variant;ORIGIN=1;Pangolin=ENSG00000134371.14|-5:0.0|33:-0.0
chr1	193253363	294452	T	G	.	.	ALLELEID=278172;CLNDN=Parathyroid_carcinoma|Hyperparathyroidism_1|Hyperparathyroidism_2;CLNDISDB=Human_Phenotype_Ontology:HP:0006780,MONDO:MONDO:0012004,MedGen:C0687150,OMIM:608266,Orphanet:ORPHA143,SNOMED_CT:255037004|MONDO:MONDO:0007767,MedGen:C1840402,OMIM:145000|MONDO:MONDO:0007768,MedGen:C1704981,OMIM:145001,Orphanet:ORPHA99880;CLNHGVS=NC_000001.11:g.193253363T>G;CLNREVSTAT=criteria_provided,_single_submitter;CLNSIG=Uncertain_significance;CLNVC=single_nucleotide_variant;CLNVCSO=SO:0001483;CLNVI=Illumina_Clinical_Services_Laboratory,Illumina:832088;GENEINFO=CDC73:79577;ORIGIN=1;RS=886045730;Pangolin=ENSG00000134371.14|21:0.0|-2:-0.0
chr1	193253513	876699	A	G	.	.	ALLELEID=863105;CLNDN=Parathyroid_carcinoma|Hyperparathyroidism_1|Hyperparathyroidism_2;CLNDISDB=Human_Phenotype_Ontology:HP:0006780,MONDO:MONDO:0012004,MedGen:C0687150,OMIM:608266,Orphanet:ORPHA143,SNOMED_CT:255037004|MONDO:MONDO:0007767,MedGen:C1840402,OMIM:145000|MONDO:MONDO:0007768,MedGen:C1704981,OMIM:145001,Orphanet:ORPHA99880;CLNHGVS=NC_000001.11:g.193253513A>G;CLNREVSTAT=criteria_provided,_single_submitter;CLNSIG=Uncertain_significance;CLNVC=single_nucleotide_variant;CLNVCSO=SO:0001483;CLNVI=Illumina_Clinical_Services_Laboratory,Illumina:1660327;GENEINFO=CDC73:79577;MC=SO:0001624|3_prime_UTR_variant;ORIGIN=1;Pangolin=ENSG00000134371.14|-46:0.0|-38:-0.0
chr1	193253674	294455	T	C	.	.	AF_TGP=0.0002;ALLELEID=279176;CLNDN=Parathyroid_carcinoma|Hyperparathyroidism_1|Hyperparathyroidism_2;CLNDISDB=Human_Phenotype_Ontology:HP:0006780,MONDO:MONDO:0012004,MedGen:C0687150,OMIM:608266,Orphanet:ORPHA143,SNOMED_CT:255037004|MONDO:MONDO:0007767,MedGen:C1840402,OMIM:145000|MONDO:MONDO:0007768,MedGen:C1704981,OMIM:145001,Orphanet:ORPHA99880;CLNHGVS=NC_000001.11:g.193253674T>C;CLNREVSTAT=criteria_provided,_single_submitter;CLNSIG=Uncertain_significance;CLNVC=single_nucleotide_variant;CLNVCSO=SO:0001483;CLNVI=Illumina_Clinical_Services_Laboratory,Illumina:608407;GENEINFO=CDC73:79577;ORIGIN=1;RS=147904515;Pangolin=ENSG00000134371.14|-37:0.0|32:-0.0
chr1	193253675	294456	A	G	.	.	ALLELEID=279341;CLNDN=Parathyroid_carcinoma|Hyperparathyroidism_1|Hyperparathyroidism_2;CLNDISDB=Human_Phenotype_Ontology:HP:0006780,MONDO:MONDO:0012004,MedGen:C0687150,OMIM:608266,Orphanet:ORPHA143,SNOMED_CT:255037004|MONDO:MONDO:0007767,MedGen:C1840402,OMIM:145000|MONDO:MONDO:0007768,MedGen:C1704981,OMIM:145001,Orphanet:ORPHA99880;CLNHGVS=NC_000001.11:g.193253675A>G;CLNREVSTAT=criteria_provided,_single_submitter;CLNSIG=Uncertain_significance;CLNVC=single_nucleotide_variant;CLNVCSO=SO:0001483;CLNVI=Illumina_Clinical_Services_Laboratory,Illumina:449435;GENEINFO=CDC73:79577;ORIGIN=1;RS=886045731;Pangolin=ENSG00000134371.14|-38:0.01|31:-0.0
chr1	193253694	294457	T	C	.	.	ALLELEID=278168;CLNDN=Parathyroid_carcinoma|Hyperparathyroidism_1|Hyperparathyroidism_2;CLNDISDB=Human_Phenotype_Ontology:HP:0006780,MONDO:MONDO:0012004,MedGen:C0687150,OMIM:608266,Orphanet:ORPHA143,SNOMED_CT:255037004|MONDO:MONDO:0007767,MedGen:C1840402,OMIM:145000|MONDO:MONDO:0007768,MedGen:C1704981,OMIM:145001,Orphanet:ORPHA99880;CLNHGVS=NC_000001.11:g.193253694T>C;CLNREVSTAT=criteria_provided,_single_submitter;CLNSIG=Uncertain_significance;CLNVC=single_nucleotide_variant;CLNVCSO=SO:0001483;CLNVI=Illumina_Clinical_Services_Laboratory,Illumina:824316;GENEINFO=CDC73:79577;ORIGIN=1;RS=886045732;Pangolin=ENSG00000134371.14|17:0.0|12:-0.0
chr1	193253798	294458	C	T	.	.	ALLELEID=278173;CLNDN=Parathyroid_carcinoma|Hyperparathyroidism_1|Hyperparathyroidism_2;CLNDISDB=Human_Phenotype_Ontology:HP:0006780,MONDO:MONDO:0012004,MedGen:C0687150,OMIM:608266,Orphanet:ORPHA143,SNOMED_CT:255037004|MONDO:MONDO:0007767,MedGen:C1840402,OMIM:145000|MONDO:MONDO:0007768,MedGen:C1704981,OMIM:145001,Orphanet:ORPHA99880;CLNHGVS=NC_000001.11:g.193253798C>T;CLNREVSTAT=criteria_provided,_single_submitter;CLNSIG=Uncertain_significance;CLNVC=single_nucleotide_variant;CLNVCSO=SO:0001483;CLNVI=Illumina_Clinical_Services_Laboratory,Illumina:763610;GENEINFO=CDC73:79577;ORIGIN=1;RS=886045733;Pangolin=ENSG00000134371.14|-31:0.0|12:-0.0
chr1	193253969	294459	A	G	.	.	ALLELEID=278174;CLNDN=Parathyroid_carcinoma|Hyperparathyroidism_1|Hyperparathyroidism_2;CLNDISDB=Human_Phenotype_Ontology:HP:0006780,MONDO:MONDO:0012004,MedGen:C0687150,OMIM:608266,Orphanet:ORPHA143,SNOMED_CT:255037004|MONDO:MONDO:0007767,MedGen:C1840402,OMIM:145000|MONDO:MONDO:0007768,MedGen:C1704981,OMIM:145001,Orphanet:ORPHA99880;CLNHGVS=NC_000001.11:g.193253969A>G;CLNREVSTAT=criteria_provided,_single_submitter;CLNSIG=Uncertain_significance;CLNVC=single_nucleotide_variant;CLNVCSO=SO:0001483;CLNVI=Illumina_Clinical_Services_Laboratory,Illumina:799740;GENEINFO=CDC73:79577;ORIGIN=1;RS=886045734;Pangolin=ENSG00000134371.14|1:0.0|11:-0.0
chr1	193253978	294460	A	G	.	.	AF_TGP=0.0002;ALLELEID=278177;CLNDN=Parathyroid_carcinoma|Hyperparathyroidism_1|Hyperparathyroidism_2;CLNDISDB=Human_Phenotype_Ontology:HP:0006780,MONDO:MONDO:0012004,MedGen:C0687150,OMIM:608266,Orphanet:ORPHA143,SNOMED_CT:255037004|MONDO:MONDO:0007767,MedGen:C1840402,OMIM:145000|MONDO:MONDO:0007768,MedGen:C1704981,OMIM:145001,Orphanet:ORPHA99880;CLNHGVS=NC_000001.11:g.193253978A>G;CLNREVSTAT=criteria_provided,_single_submitter;CLNSIG=Uncertain_significance;CLNVC=single_nucleotide_variant;CLNVCSO=SO:0001483;CLNVI=Illumina_Clinical_Services_Laboratory,Illumina:79003;GENEINFO=CDC73:79577;ORIGIN=1;RS=532839308;Pangolin=ENSG00000134371.14|-46:0.0|2:-0.0
chr1	193254054	875756	G	A	.	.	ALLELEID=863107;CLNDN=Parathyroid_carcinoma|Hyperparathyroidism_1|Hyperparathyroidism_2;CLNDISDB=Human_Phenotype_Ontology:HP:0006780,MONDO:MONDO:0012004,MedGen:C0687150,OMIM:608266,Orphanet:ORPHA143,SNOMED_CT:255037004|MONDO:MONDO:0007767,MedGen:C1840402,OMIM:145000|MONDO:MONDO:0007768,MedGen:C1704981,OMIM:145001,Orphanet:ORPHA99880;CLNHGVS=NC_000001.11:g.193254054G>A;CLNREVSTAT=criteria_provided,_single_submitter;CLNSIG=Uncertain_significance;CLNVC=single_nucleotide_variant;CLNVCSO=SO:0001483;CLNVI=Illumina_Clinical_Services_Laboratory,Illumina:899994;GENEINFO=CDC73:79577;MC=SO:0001624|3_prime_UTR_variant;ORIGIN=1;Pangolin=ENSG00000134371.14|10:0.0|-1:-0.0
chr1	193254117	294461	CTT	C	.	.	ALLELEID=279177;CLNDN=Parathyroid_carcinoma|Hyperparathyroidism_2|Isolated_Hyperparathyroidism;CLNDISDB=Human_Phenotype_Ontology:HP:0006780,MONDO:MONDO:0012004,MedGen:C0687150,OMIM:608266,Orphanet:ORPHA143,SNOMED_CT:255037004|MONDO:MONDO:0007768,MedGen:C1704981,OMIM:145001,Orphanet:ORPHA99880|MedGen:CN239442;CLNHGVS=NC_000001.11:g.193254121_193254122del;CLNREVSTAT=criteria_provided,_single_submitter;CLNSIG=Uncertain_significance;CLNVC=Deletion;CLNVCSO=SO:0000159;CLNVI=Illumina_Clinical_Services_Laboratory,Illumina:632373;GENEINFO=CDC73:79577;MC=SO:0001624|3_prime_UTR_variant;ORIGIN=1;RS=886045735;Pangolin=ENSG00000134371.14|-12:0.0|46:-0.0
chr1	193254131	294462	T	A	.	.	AF_TGP=0.0004;ALLELEID=278179;CLNDN=Parathyroid_carcinoma|Hyperparathyroidism_1|Hyperparathyroidism_2;CLNDISDB=Human_Phenotype_Ontology:HP:0006780,MONDO:MONDO:0012004,MedGen:C0687150,OMIM:608266,Orphanet:ORPHA143,SNOMED_CT:255037004|MONDO:MONDO:0007767,MedGen:C1840402,OMIM:145000|MONDO:MONDO:0007768,MedGen:C1704981,OMIM:145001,Orphanet:ORPHA99880;CLNHGVS=NC_000001.11:g.193254131T>A;CLNREVSTAT=criteria_provided,_single_submitter;CLNSIG=Uncertain_significance;CLNVC=single_nucleotide_variant;CLNVCSO=SO:0001483;CLNVI=Illumina_Clinical_Services_Laboratory,Illumina:232791;GENEINFO=CDC73:79577;ORIGIN=1;RS=566373225;Pangolin=ENSG00000134371.14|39:0.0|-26:-0.0
chr1	193254254	294465	A	G	.	.	ALLELEID=279350;CLNDN=Parathyroid_carcinoma|Hyperparathyroidism_1|Hyperparathyroidism_2;CLNDISDB=Human_Phenotype_Ontology:HP:0006780,MONDO:MONDO:0012004,MedGen:C0687150,OMIM:608266,Orphanet:ORPHA143,SNOMED_CT:255037004|MONDO:MONDO:0007767,MedGen:C1840402,OMIM:145000|MONDO:MONDO:0007768,MedGen:C1704981,OMIM:145001,Orphanet:ORPHA99880;CLNHGVS=NC_000001.11:g.193254254A>G;CLNREVSTAT=criteria_provided,_single_submitter;CLNSIG=Uncertain_significance;CLNVC=single_nucleotide_variant;CLNVCSO=SO:0001483;CLNVI=Illumina_Clinical_Services_Laboratory,Illumina:760637;GENEINFO=CDC73:79577;ORIGIN=1;RS=886045736;Pangolin=ENSG00000134371.14|-40:0.0|-23:-0.0
chr1	193254407	873925	C	G	.	.	ALLELEID=863108;CLNDN=Parathyroid_carcinoma|Hyperparathyroidism_1|Hyperparathyroidism_2;CLNDISDB=Human_Phenotype_Ontology:HP:0006780,MONDO:MONDO:0012004,MedGen:C0687150,OMIM:608266,Orphanet:ORPHA143,SNOMED_CT:255037004|MONDO:MONDO:0007767,MedGen:C1840402,OMIM:145000|MONDO:MONDO:0007768,MedGen:C1704981,OMIM:145001,Orphanet:ORPHA99880;CLNHGVS=NC_000001.11:g.193254407C>G;CLNREVSTAT=criteria_provided,_single_submitter;CLNSIG=Uncertain_significance;CLNVC=single_nucleotide_variant;CLNVCSO=SO:0001483;CLNVI=Illumina_Clinical_Services_Laboratory,Illumina:1328103;GENEINFO=CDC73:79577;MC=SO:0001624|3_prime_UTR_variant;ORIGIN=1;Pangolin=ENSG00000134371.14|22:0.0|-3:-0.0
chr1	193254426	294467	T	C	.	.	ALLELEID=278183;CLNDN=Parathyroid_carcinoma|Hyperparathyroidism_1|Hyperparathyroidism_2;CLNDISDB=Human_Phenotype_Ontology:HP:0006780,MONDO:MONDO:0012004,MedGen:C0687150,OMIM:608266,Orphanet:ORPHA143,SNOMED_CT:255037004|MONDO:MONDO:0007767,MedGen:C1840402,OMIM:145000|MONDO:MONDO:0007768,MedGen:C1704981,OMIM:145001,Orphanet:ORPHA99880;CLNHGVS=NC_000001.11:g.193254426T>C;CLNREVSTAT=criteria_provided,_single_submitter;CLNSIG=Uncertain_significance;CLNVC=single_nucleotide_variant;CLNVCSO=SO:0001483;CLNVI=Illumina_Clinical_Services_Laboratory,Illumina:242357;GENEINFO=CDC73:79577;ORIGIN=1;RS=886045737;Pangolin=ENSG00000134371.14|-22:0.0|-30:-0.0
chr1	193254495	874870	C	T	.	.	ALLELEID=863109;CLNDN=Parathyroid_carcinoma|Hyperparathyroidism_1|Hyperparathyroidism_2;CLNDISDB=Human_Phenotype_Ontology:HP:0006780,MONDO:MONDO:0012004,MedGen:C0687150,OMIM:608266,Orphanet:ORPHA143,SNOMED_CT:255037004|MONDO:MONDO:0007767,MedGen:C1840402,OMIM:145000|MONDO:MONDO:0007768,MedGen:C1704981,OMIM:145001,Orphanet:ORPHA99880;CLNHGVS=NC_000001.11:g.193254495C>T;CLNREVSTAT=criteria_provided,_single_submitter;CLNSIG=Uncertain_significance;CLNVC=single_nucleotide_variant;CLNVCSO=SO:0001483;CLNVI=Illumina_Clinical_Services_Laboratory,Illumina:948041;GENEINFO=CDC73:79577;MC=SO:0001624|3_prime_UTR_variant;ORIGIN=1;Pangolin=ENSG00000134371.14|-31:0.0|42:-0.0
chr1	193254497	294468	A	G	.	.	ALLELEID=279183;CLNDN=Parathyroid_carcinoma|Hyperparathyroidism_2|Isolated_Hyperparathyroidism;CLNDISDB=Human_Phenotype_Ontology:HP:0006780,MONDO:MONDO:0012004,MedGen:C0687150,OMIM:608266,Orphanet:ORPHA143,SNOMED_CT:255037004|MONDO:MONDO:0007768,MedGen:C1704981,OMIM:145001,Orphanet:ORPHA99880|MedGen:CN239442;CLNHGVS=NC_000001.11:g.193254497A>G;CLNREVSTAT=criteria_provided,_single_submitter;CLNSIG=Uncertain_significance;CLNVC=single_nucleotide_variant;CLNVCSO=SO:0001483;CLNVI=Illumina_Clinical_Services_Laboratory,Illumina:59717;GENEINFO=CDC73:79577;ORIGIN=1;RS=886045738;Pangolin=ENSG00000134371.14|40:0.0|-33:-0.0
chr1	193254503	294471	T	C	.	.	ALLELEID=279355;CLNDN=Parathyroid_carcinoma|Hyperparathyroidism_1|Hyperparathyroidism_2;CLNDISDB=Human_Phenotype_Ontology:HP:0006780,MONDO:MONDO:0012004,MedGen:C0687150,OMIM:608266,Orphanet:ORPHA143,SNOMED_CT:255037004|MONDO:MONDO:0007767,MedGen:C1840402,OMIM:145000|MONDO:MONDO:0007768,MedGen:C1704981,OMIM:145001,Orphanet:ORPHA99880;CLNHGVS=NC_000001.11:g.193254503T>C;CLNREVSTAT=criteria_provided,_single_submitter;CLNSIG=Uncertain_significance;CLNVC=single_nucleotide_variant;CLNVCSO=SO:0001483;CLNVI=Illumina_Clinical_Services_Laboratory,Illumina:615060;GENEINFO=CDC73:79577;ORIGIN=1;RS=886045739;Pangolin=ENSG00000134371.14|34:0.0|34:-0.0
chr1	193254587	875802	A	G	.	.	ALLELEID=863110;CLNDN=Parathyroid_carcinoma|Hyperparathyroidism_1|Hyperparathyroidism_2;CLNDISDB=Human_Phenotype_Ontology:HP:0006780,MONDO:MONDO:0012004,MedGen:C0687150,OMIM:608266,Orphanet:ORPHA143,SNOMED_CT:255037004|MONDO:MONDO:0007767,MedGen:C1840402,OMIM:145000|MONDO:MONDO:0007768,MedGen:C1704981,OMIM:145001,Orphanet:ORPHA99880;CLNHGVS=NC_000001.11:g.193254587A>G;CLNREVSTAT=criteria_provided,_single_submitter;CLNSIG=Uncertain_significance;CLNVC=single_nucleotide_variant;CLNVCSO=SO:0001483;CLNVI=Illumina_Clinical_Services_Laboratory,Illumina:946180;GENEINFO=CDC73:79577;MC=SO:0001624|3_prime_UTR_variant;ORIGIN=1;Pangolin=ENSG00000134371.14|11:0.0|-50:-0.0
chr1	193254599	875803	G	T	.	.	ALLELEID=863111;CLNDN=Parathyroid_carcinoma|Hyperparathyroidism_1|Hyperparathyroidism_2;CLNDISDB=Human_Phenotype_Ontology:HP:0006780,MONDO:MONDO:0012004,MedGen:C0687150,OMIM:608266,Orphanet:ORPHA143,SNOMED_CT:255037004|MONDO:MONDO:0007767,MedGen:C1840402,OMIM:145000|MONDO:MONDO:0007768,MedGen:C1704981,OMIM:145001,Orphanet:ORPHA99880;CLNHGVS=NC_000001.11:g.193254599G>T;CLNREVSTAT=criteria_provided,_single_submitter;CLNSIG=Uncertain_significance;CLNVC=single_nucleotide_variant;CLNVCSO=SO:0001483;CLNVI=Illumina_Clinical_Services_Laboratory,Illumina:917189;GENEINFO=CDC73:79577;MC=SO:0001624|3_prime_UTR_variant;ORIGIN=1;Pangolin=ENSG00000134371.14|10:0.0|-1:-0.0
chr1	196305269	871207	C	T	.	.	ALLELEID=858881;CLNDN=not_provided;CLNDISDB=MedGen:CN517202;CLNHGVS=NC_000001.11:g.196305269C>T;CLNREVSTAT=criteria_provided,_single_submitter;CLNSIG=Uncertain_significance;CLNVC=single_nucleotide_variant;CLNVCSO=SO:0001483;GENEINFO=KCNT2:343450;MC=SO:0001583|missense_variant,SO:0001619|non-coding_transcript_variant;ORIGIN=1;Pangolin=ENSG00000162687.18|-35:0.0|-35:-0.04
chr1	196326744	871208	T	C	.	.	ALLELEID=858882;CLNDN=not_provided;CLNDISDB=MedGen:CN517202;CLNHGVS=NC_000001.11:g.196326744T>C;CLNREVSTAT=criteria_provided,_single_submitter;CLNSIG=Uncertain_significance;CLNVC=single_nucleotide_variant;CLNVCSO=SO:0001483;GENEINFO=KCNT2:343450;MC=SO:0001583|missense_variant,SO:0001619|non-coding_transcript_variant;ORIGIN=1;Pangolin=ENSG00000162687.18|-1:0.0|-27:-0.02
chr1	196331186	871209	T	A	.	.	ALLELEID=858883;CLNDN=not_provided;CLNDISDB=MedGen:CN517202;CLNHGVS=NC_000001.11:g.196331186T>A;CLNREVSTAT=criteria_provided,_single_submitter;CLNSIG=Uncertain_significance;CLNVC=single_nucleotide_variant;CLNVCSO=SO:0001483;GENEINFO=KCNT2:343450;MC=SO:0001583|missense_variant,SO:0001619|non-coding_transcript_variant;ORIGIN=1;Pangolin=ENSG00000162687.18|-30:0.01|37:-0.02
chr1	196373266	1033261	G	A	.	.	ALLELEID=1019246;CLNDN=Developmental_and_epileptic_encephalopathy,_57;CLNDISDB=MONDO:MONDO:0033366,MedGen:C4540411,OMIM:617771;CLNHGVS=NC_000001.11:g.196373266G>A;CLNREVSTAT=criteria_provided,_single_submitter;CLNSIG=Uncertain_significance;CLNVC=single_nucleotide_variant;CLNVCSO=SO:0001483;GENEINFO=KCNT2:343450;MC=SO:0001627|intron_variant;ORIGIN=0;Pangolin=ENSG00000162687.18|-18:0.01|-18:-0.0
chr1	196428113	1027925	T	C	.	.	ALLELEID=1015599;CLNDN=Developmental_and_epileptic_encephalopathy,_57;CLNDISDB=MONDO:MONDO:0033366,MedGen:C4540411,OMIM:617771;CLNHGVS=NC_000001.11:g.196428113T>C;CLNREVSTAT=criteria_provided,_single_submitter;CLNSIG=Uncertain_significance;CLNVC=single_nucleotide_variant;CLNVCSO=SO:0001483;GENEINFO=KCNT2:343450;MC=SO:0001583|missense_variant,SO:0001619|non-coding_transcript_variant;ORIGIN=0;Pangolin=ENSG00000162687.18|-8:0.18|-2:-0.0
chr1	196429671	801588	G	T	.	.	ALLELEID=789896;CLNDN=Developmental_and_epileptic_encephalopathy,_57|Inborn_genetic_diseases;CLNDISDB=MONDO:MONDO:0033366,MedGen:C4540411,OMIM:617771|MeSH:D030342,MedGen:C0950123;CLNHGVS=NC_000001.11:g.196429671G>T;CLNREVSTAT=criteria_provided,_conflicting_interpretations;CLNSIG=Conflicting_interpretations_of_pathogenicity;CLNSIGCONF=Pathogenic(1),Uncertain_significance(1);CLNVC=single_nucleotide_variant;CLNVCSO=SO:0001483;CLNVI=OMIM_Allelic_Variant:610044.0006;GENEINFO=KCNT2:343450;MC=SO:0001583|missense_variant,SO:0001619|non-coding_transcript_variant;ORIGIN=1;RS=1572418357;Pangolin=ENSG00000162687.18|-1:0.0|-6:-0.0
chr1	196465362	806297	C	T	.	.	ALLELEID=794511;CLNDN=Developmental_and_epileptic_encephalopathy,_57|Inborn_genetic_diseases|not_provided;CLNDISDB=MONDO:MONDO:0033366,MedGen:C4540411,OMIM:617771|MeSH:D030342,MedGen:C0950123|MedGen:CN517202;CLNHGVS=NC_000001.11:g.196465362C>T;CLNREVSTAT=criteria_provided,_conflicting_interpretations;CLNSIG=Conflicting_interpretations_of_pathogenicity;CLNSIGCONF=Likely_pathogenic(1),Uncertain_significance(1);CLNVC=single_nucleotide_variant;CLNVCSO=SO:0001483;CLNVI=OMIM_Allelic_Variant:610044.0002;GENEINFO=KCNT2:343450;MC=SO:0001583|missense_variant,SO:0001619|non-coding_transcript_variant;ORIGIN=1;RS=1572547466;Pangolin=ENSG00000162687.18|-6:0.0|25:-0.07
chr1	196467695	1013545	A	T	.	.	ALLELEID=1000173;CLNDN=not_provided;CLNDISDB=MedGen:CN517202;CLNHGVS=NC_000001.11:g.196467695A>T;CLNREVSTAT=criteria_provided,_single_submitter;CLNSIG=Uncertain_significance;CLNVC=single_nucleotide_variant;CLNVCSO=SO:0001483;GENEINFO=KCNT2:343450;MC=SO:0001627|intron_variant;ORIGIN=1;Pangolin=ENSG00000162687.18|4:0.0|8:-0.01
chr1	196467711	1038932	T	A	.	.	ALLELEID=1022816;CLNDN=not_provided;CLNDISDB=MedGen:CN517202;CLNHGVS=NC_000001.11:g.196467711T>A;CLNREVSTAT=criteria_provided,_single_submitter;CLNSIG=Uncertain_significance;CLNVC=single_nucleotide_variant;CLNVCSO=SO:0001483;GENEINFO=KCNT2:343450;MC=SO:0001583|missense_variant,SO:0001619|non-coding_transcript_variant;ORIGIN=1;Pangolin=ENSG00000162687.18|-5:0.0|-8:-0.01
chr1	196479192	986299	T	G	.	.	ALLELEID=973161;CLNDN=Inborn_genetic_diseases;CLNDISDB=MeSH:D030342,MedGen:C0950123;CLNHGVS=NC_000001.11:g.196479192T>G;CLNREVSTAT=criteria_provided,_single_submitter;CLNSIG=Uncertain_significance;CLNVC=single_nucleotide_variant;CLNVCSO=SO:0001483;GENEINFO=KCNT2:343450;MC=SO:0001583|missense_variant,SO:0001619|non-coding_transcript_variant;ORIGIN=1;Pangolin=ENSG00000162687.18|46:0.03|39:-0.0
chr1	196482347	983411	G	A	.	.	ALLELEID=971385;CLNDN=Seizures;CLNDISDB=Human_Phenotype_Ontology:HP:0001250,Human_Phenotype_Ontology:HP:0001275,Human_Phenotype_Ontology:HP:0001303,Human_Phenotype_Ontology:HP:0002125,Human_Phenotype_Ontology:HP:0002182,Human_Phenotype_Ontology:HP:0002279,Human_Phenotype_Ontology:HP:0002306,Human_Phenotype_Ontology:HP:0002348,Human_Phenotype_Ontology:HP:0002391,Human_Phenotype_Ontology:HP:0002417,Human_Phenotype_Ontology:HP:0002430,Human_Phenotype_Ontology:HP:0002431,Human_Phenotype_Ontology:HP:0002432,Human_Phenotype_Ontology:HP:0002434,Human_Phenotype_Ontology:HP:0002437,Human_Phenotype_Ontology:HP:0002466,Human_Phenotype_Ontology:HP:0002479,Human_Phenotype_Ontology:HP:0002794,Human_Phenotype_Ontology:HP:0006997,Human_Phenotype_Ontology:HP:0010520,MedGen:C0036572;CLNHGVS=NC_000001.11:g.196482347G>A;CLNREVSTAT=criteria_provided,_single_submitter;CLNSIG=Uncertain_significance;CLNVC=single_nucleotide_variant;CLNVCSO=SO:0001483;GENEINFO=KCNT2:343450;MC=SO:0001583|missense_variant,SO:0001619|non-coding_transcript_variant;ORIGIN=8;Pangolin=ENSG00000162687.18|-17:0.0|-16:-0.02
chr1	196652057	294477	A	G	.	.	ALLELEID=278180;CLNDN=Basal_laminar_drusen|Atypical_hemolytic-uremic_syndrome_1|Age-related_macular_degeneration_4|CFH-Related_Dense_Deposit_Disease_/_Membranoproliferative_Glomerulonephritis_Type_II;CLNDISDB=MONDO:MONDO:0007472,MedGen:C0730295,OMIM:126700,SNOMED_CT:312926005|MONDO:MONDO:0009335,MedGen:C2749604,OMIM:235400|MONDO:MONDO:0012540,MedGen:C1853147,OMIM:610698|MedGen:CN071292;CLNHGVS=NC_000001.11:g.196652057A>G;CLNREVSTAT=criteria_provided,_single_submitter;CLNSIG=Uncertain_significance;CLNVC=single_nucleotide_variant;CLNVCSO=SO:0001483;CLNVI=Illumina_Clinical_Services_Laboratory,Illumina:646929;GENEINFO=CFH:3075;MC=SO:0001623|5_prime_UTR_variant;ORIGIN=1;RS=886045741;Pangolin=ENSG00000000971.16|0:0.0|-36:-0.2
chr1	196652124	875857	C	G	.	.	ALLELEID=863112;CLNDN=Basal_laminar_drusen|Atypical_hemolytic-uremic_syndrome_1|Age-related_macular_degeneration_4|CFH-Related_Dense_Deposit_Disease_/_Membranoproliferative_Glomerulonephritis_Type_II;CLNDISDB=MONDO:MONDO:0007472,MedGen:C0730295,OMIM:126700,SNOMED_CT:312926005|MONDO:MONDO:0009335,MedGen:C2749604,OMIM:235400|MONDO:MONDO:0012540,MedGen:C1853147,OMIM:610698|MedGen:CN071292;CLNHGVS=NC_000001.11:g.196652124C>G;CLNREVSTAT=criteria_provided,_single_submitter;CLNSIG=Uncertain_significance;CLNVC=single_nucleotide_variant;CLNVCSO=SO:0001483;CLNVI=Illumina_Clinical_Services_Laboratory,Illumina:479991;GENEINFO=CFH:3075;MC=SO:0001583|missense_variant;ORIGIN=1;Pangolin=ENSG00000000971.16|-35:0.02|-43:-0.0
chr1	196652133	875858	A	G	.	.	ALLELEID=863113;CLNDN=Basal_laminar_drusen|Atypical_hemolytic-uremic_syndrome_1|Age-related_macular_degeneration_4|CFH-Related_Dense_Deposit_Disease_/_Membranoproliferative_Glomerulonephritis_Type_II;CLNDISDB=MONDO:MONDO:0007472,MedGen:C0730295,OMIM:126700,SNOMED_CT:312926005|MONDO:MONDO:0009335,MedGen:C2749604,OMIM:235400|MONDO:MONDO:0012540,MedGen:C1853147,OMIM:610698|MedGen:CN071292;CLNHGVS=NC_000001.11:g.196652133A>G;CLNREVSTAT=criteria_provided,_conflicting_interpretations;CLNSIG=Conflicting_interpretations_of_pathogenicity;CLNSIGCONF=Benign(1),Uncertain_significance(3);CLNVC=single_nucleotide_variant;CLNVCSO=SO:0001483;CLNVI=Illumina_Clinical_Services_Laboratory,Illumina:1367382;GENEINFO=CFH:3075;MC=SO:0001583|missense_variant;ORIGIN=1;Pangolin=ENSG00000000971.16|42:0.04|-44:-0.02
chr1	196652150	876852	G	T	.	.	ALLELEID=863114;CLNDN=Basal_laminar_drusen|Atypical_hemolytic-uremic_syndrome_1|Age-related_macular_degeneration_4|CFH-Related_Dense_Deposit_Disease_/_Membranoproliferative_Glomerulonephritis_Type_II;CLNDISDB=MONDO:MONDO:0007472,MedGen:C0730295,OMIM:126700,SNOMED_CT:312926005|MONDO:MONDO:0009335,MedGen:C2749604,OMIM:235400|MONDO:MONDO:0012540,MedGen:C1853147,OMIM:610698|MedGen:CN071292;CLNHGVS=NC_000001.11:g.196652150G>T;CLNREVSTAT=criteria_provided,_single_submitter;CLNSIG=Uncertain_significance;CLNVC=single_nucleotide_variant;CLNVCSO=SO:0001483;CLNVI=Illumina_Clinical_Services_Laboratory,Illumina:1321223;GENEINFO=CFH:3075;MC=SO:0001583|missense_variant;ORIGIN=1;Pangolin=ENSG00000000971.16|25:0.0|25:-0.01
chr1	196652161	1060566	T	C	.	.	ALLELEID=1039665;CLNDN=not_provided;CLNDISDB=MedGen:CN517202;CLNHGVS=NC_000001.11:g.196652161T>C;CLNREVSTAT=criteria_provided,_single_submitter;CLNSIG=Uncertain_significance;CLNVC=single_nucleotide_variant;CLNVCSO=SO:0001483;GENEINFO=CFH:3075;MC=SO:0001583|missense_variant;ORIGIN=1;Pangolin=ENSG00000000971.16|14:0.16|32:-0.0
chr1	196672968	635433	T	G	.	.	ALLELEID=623238;CLNDN=Atypical_hemolytic-uremic_syndrome_1;CLNDISDB=MONDO:MONDO:0009335,MedGen:C2749604,OMIM:235400;CLNHGVS=NC_000001.11:g.196672968T>G;CLNREVSTAT=no_assertion_criteria_provided;CLNSIG=Uncertain_significance;CLNVC=single_nucleotide_variant;CLNVCSO=SO:0001483;GENEINFO=CFH:3075;MC=SO:0001627|intron_variant;ORIGIN=1;RS=1573008794;Pangolin=ENSG00000000971.16|1:0.77|10:-0.71
chr1	196673022	294479	G	A	.	.	ALLELEID=279185;CLNDN=Basal_laminar_drusen|Atypical_hemolytic-uremic_syndrome_1|Age-related_macular_degeneration_4|CFH-Related_Dense_Deposit_Disease_/_Membranoproliferative_Glomerulonephritis_Type_II;CLNDISDB=MONDO:MONDO:0007472,MedGen:C0730295,OMIM:126700,SNOMED_CT:312926005|MONDO:MONDO:0009335,MedGen:C2749604,OMIM:235400|MONDO:MONDO:0012540,MedGen:C1853147,OMIM:610698|MedGen:CN071292;CLNHGVS=NC_000001.11:g.196673022G>A;CLNREVSTAT=criteria_provided,_single_submitter;CLNSIG=Uncertain_significance;CLNVC=single_nucleotide_variant;CLNVCSO=SO:0001483;CLNVI=Illumina_Clinical_Services_Laboratory,Illumina:133547;GENEINFO=CFH:3075;MC=SO:0001583|missense_variant;ORIGIN=1;RS=886045742;Pangolin=ENSG00000000971.16|-44:0.02|0:-0.0
chr1	196673091	874052	T	G	.	.	ALLELEID=863115;CLNDN=Basal_laminar_drusen|Atypical_hemolytic-uremic_syndrome_1|Age-related_macular_degeneration_4|CFH-Related_Dense_Deposit_Disease_/_Membranoproliferative_Glomerulonephritis_Type_II;CLNDISDB=MONDO:MONDO:0007472,MedGen:C0730295,OMIM:126700,SNOMED_CT:312926005|MONDO:MONDO:0009335,MedGen:C2749604,OMIM:235400|MONDO:MONDO:0012540,MedGen:C1853147,OMIM:610698|MedGen:CN071292;CLNHGVS=NC_000001.11:g.196673091T>G;CLNREVSTAT=criteria_provided,_conflicting_interpretations;CLNSIG=Conflicting_interpretations_of_pathogenicity;CLNSIGCONF=Benign(1),Uncertain_significance(3);CLNVC=single_nucleotide_variant;CLNVCSO=SO:0001483;CLNVI=Illumina_Clinical_Services_Laboratory,Illumina:932838;GENEINFO=CFH:3075;MC=SO:0001583|missense_variant;ORIGIN=1;Pangolin=ENSG00000000971.16|20:0.03|-30:-0.0
chr1	196673842	874979	T	C	.	.	ALLELEID=865075;CLNDN=Basal_laminar_drusen|Atypical_hemolytic-uremic_syndrome_1|Age-related_macular_degeneration_4|CFH-Related_Dense_Deposit_Disease_/_Membranoproliferative_Glomerulonephritis_Type_II;CLNDISDB=MONDO:MONDO:0007472,MedGen:C0730295,OMIM:126700,SNOMED_CT:312926005|MONDO:MONDO:0009335,MedGen:C2749604,OMIM:235400|MONDO:MONDO:0012540,MedGen:C1853147,OMIM:610698|MedGen:CN071292;CLNHGVS=NC_000001.11:g.196673842T>C;CLNREVSTAT=criteria_provided,_conflicting_interpretations;CLNSIG=Conflicting_interpretations_of_pathogenicity;CLNSIGCONF=Benign(1),Uncertain_significance(3);CLNVC=single_nucleotide_variant;CLNVCSO=SO:0001483;CLNVI=Illumina_Clinical_Services_Laboratory,Illumina:848050;GENEINFO=CFH:3075;MC=SO:0001627|intron_variant;ORIGIN=1;Pangolin=ENSG00000000971.16|50:0.0|15:-0.0
chr1	196673887	294481	C	T	.	.	ALLELEID=278200;CLNDN=Basal_laminar_drusen|Atypical_hemolytic-uremic_syndrome_1|Age-related_macular_degeneration_4|CFH-Related_Dense_Deposit_Disease_/_Membranoproliferative_Glomerulonephritis_Type_II;CLNDISDB=MONDO:MONDO:0007472,MedGen:C0730295,OMIM:126700,SNOMED_CT:312926005|MONDO:MONDO:0009335,MedGen:C2749604,OMIM:235400|MONDO:MONDO:0012540,MedGen:C1853147,OMIM:610698|MedGen:CN071292;CLNHGVS=NC_000001.11:g.196673887C>T;CLNREVSTAT=criteria_provided,_single_submitter;CLNSIG=Uncertain_significance;CLNVC=single_nucleotide_variant;CLNVCSO=SO:0001483;CLNVI=Illumina_Clinical_Services_Laboratory,Illumina:132259;GENEINFO=CFH:3075;MC=SO:0001583|missense_variant;ORIGIN=1;RS=886045743;Pangolin=ENSG00000000971.16|5:0.02|-30:-0.04
chr1	196673897	294482	T	C	.	.	AF_ESP=0.00046;AF_EXAC=0.00034;ALLELEID=278201;CLNDN=Basal_laminar_drusen|Atypical_hemolytic-uremic_syndrome_1|Age-related_macular_degeneration_4|CFH-Related_Dense_Deposit_Disease_/_Membranoproliferative_Glomerulonephritis_Type_II|not_provided;CLNDISDB=MONDO:MONDO:0007472,MedGen:C0730295,OMIM:126700,SNOMED_CT:312926005|MONDO:MONDO:0009335,MedGen:C2749604,OMIM:235400|MONDO:MONDO:0012540,MedGen:C1853147,OMIM:610698|MedGen:CN071292|MedGen:CN517202;CLNHGVS=NC_000001.11:g.196673897T>C;CLNREVSTAT=criteria_provided,_conflicting_interpretations;CLNSIG=Conflicting_interpretations_of_pathogenicity;CLNSIGCONF=Benign(1),Likely_benign(1),Uncertain_significance(3);CLNVC=single_nucleotide_variant;CLNVCSO=SO:0001483;CLNVI=Illumina_Clinical_Services_Laboratory,Illumina:651878;GENEINFO=CFH:3075;MC=SO:0001819|synonymous_variant;ORIGIN=1;RS=148182625;Pangolin=ENSG00000000971.16|-40:0.03|-5:-0.07
chr1	196676026	502393	G	A	.	.	AF_ESP=0.00015;AF_EXAC=9e-05;ALLELEID=493817;CLNDN=not_provided;CLNDISDB=MedGen:CN517202;CLNHGVS=NC_000001.11:g.196676026G>A;CLNREVSTAT=criteria_provided,_single_submitter;CLNSIG=Uncertain_significance;CLNVC=single_nucleotide_variant;CLNVCSO=SO:0001483;GENEINFO=CFH:3075;MC=SO:0001583|missense_variant;ORIGIN=1;RS=147002633;Pangolin=ENSG00000000971.16|-24:0.01|39:-0.13
chr1	196676040	591314	G	C	.	.	ALLELEID=582307;CLNDN=not_provided;CLNDISDB=MedGen:CN517202;CLNHGVS=NC_000001.11:g.196676040G>C;CLNREVSTAT=no_assertion_criteria_provided;CLNSIG=Uncertain_significance;CLNVC=single_nucleotide_variant;CLNVCSO=SO:0001483;GENEINFO=CFH:3075;MC=SO:0001583|missense_variant;ORIGIN=1;RS=997127130;Pangolin=ENSG00000000971.16|-38:0.01|25:-0.09
chr1	196677473	294485	C	T	.	.	ALLELEID=278181;CLNDN=Macular_degeneration|Basal_laminar_drusen|Atypical_hemolytic_uremic_syndrome|Mesangiocapillary_glomerulonephritis,_type_II;CLNDISDB=Human_Phenotype_Ontology:HP:0000608,Human_Phenotype_Ontology:HP:0007694,MONDO:MONDO:0003004,MedGen:C0024437,SNOMED_CT:422338006|MONDO:MONDO:0007472,MedGen:C0730295,OMIM:126700,SNOMED_CT:312926005|MONDO:MONDO:0016244,MedGen:C2931788,OMIM:PS235400,Orphanet:ORPHA2134|MONDO:MONDO:0019736,MedGen:C0268743,Orphanet:ORPHA93571,SNOMED_CT:59479006;CLNHGVS=NC_000001.11:g.196677473C>T;CLNREVSTAT=criteria_provided,_single_submitter;CLNSIG=Uncertain_significance;CLNVC=single_nucleotide_variant;CLNVCSO=SO:0001483;CLNVI=Illumina_Clinical_Services_Laboratory,Illumina:47867;GENEINFO=CFH:3075;MC=SO:0001627|intron_variant;ORIGIN=1;RS=886045744;Pangolin=ENSG00000000971.16|3:0.03|-22:-0.02
chr1	196677520	1008944	G	A	.	.	ALLELEID=987087;CLNDN=not_provided;CLNDISDB=MedGen:CN517202;CLNHGVS=NC_000001.11:g.196677520G>A;CLNREVSTAT=criteria_provided,_single_submitter;CLNSIG=Uncertain_significance;CLNVC=single_nucleotide_variant;CLNVCSO=SO:0001483;GENEINFO=CFH:3075;MC=SO:0001583|missense_variant;ORIGIN=1;Pangolin=ENSG00000000971.16|-44:0.01|-44:-0.0
chr1	196677529	625915	G	T	.	.	ALLELEID=614201;CLNDN=Basal_laminar_drusen|Atypical_hemolytic-uremic_syndrome_1|Factor_H_deficiency|Age-related_macular_degeneration_4|CFH-Related_Dense_Deposit_Disease_/_Membranoproliferative_Glomerulonephritis_Type_II|not_provided;CLNDISDB=MONDO:MONDO:0007472,MedGen:C0730295,OMIM:126700,SNOMED_CT:312926005|MONDO:MONDO:0009335,MedGen:C2749604,OMIM:235400|MONDO:MONDO:0012350,MedGen:C0398777,OMIM:609814,SNOMED_CT:234622003|MONDO:MONDO:0012540,MedGen:C1853147,OMIM:610698|MedGen:CN071292|MedGen:CN517202;CLNHGVS=NC_000001.11:g.196677529G>T;CLNREVSTAT=criteria_provided,_multiple_submitters,_no_conflicts;CLNSIG=Uncertain_significance;CLNVC=single_nucleotide_variant;CLNVCSO=SO:0001483;CLNVI=Illumina_Clinical_Services_Laboratory,Illumina:557891;GENEINFO=CFH:3075;MC=SO:0001583|missense_variant;ORIGIN=1;RS=777300338;Pangolin=ENSG00000000971.16|43:0.0|-45:-0.0
chr1	196677545	1032243	G	A	.	.	ALLELEID=1019247;CLNDN=Basal_laminar_drusen;CLNDISDB=MONDO:MONDO:0007472,MedGen:C0730295,OMIM:126700,SNOMED_CT:312926005;CLNHGVS=NC_000001.11:g.196677545G>A;CLNREVSTAT=criteria_provided,_single_submitter;CLNSIG=Uncertain_significance;CLNVC=single_nucleotide_variant;CLNVCSO=SO:0001483;GENEINFO=CFH:3075;MC=SO:0001583|missense_variant;ORIGIN=8;Pangolin=ENSG00000000971.16|45:0.0|-20:-0.0
chr1	196677554	1032244	A	G	.	.	ALLELEID=1019248;CLNDN=Atypical_hemolytic-uremic_syndrome_1;CLNDISDB=MONDO:MONDO:0009335,MedGen:C2749604,OMIM:235400;CLNHGVS=NC_000001.11:g.196677554A>G;CLNREVSTAT=criteria_provided,_single_submitter;CLNSIG=Uncertain_significance;CLNVC=single_nucleotide_variant;CLNVCSO=SO:0001483;GENEINFO=CFH:3075;MC=SO:0001583|missense_variant;ORIGIN=8;Pangolin=ENSG00000000971.16|-1:0.0|36:-0.0
chr1	196677572	636726	G	C	.	.	AF_ESP=8e-05;ALLELEID=624165;CLNDN=not_provided;CLNDISDB=MedGen:CN517202;CLNHGVS=NC_000001.11:g.196677572G>C;CLNREVSTAT=criteria_provided,_single_submitter;CLNSIG=Uncertain_significance;CLNVC=single_nucleotide_variant;CLNVCSO=SO:0001483;GENEINFO=CFH:3075;MC=SO:0001583|missense_variant;ORIGIN=1;RS=139360826;Pangolin=ENSG00000000971.16|18:0.01|0:-0.01
chr1	196679650	1011109	T	C	.	.	ALLELEID=987088;CLNDN=not_provided;CLNDISDB=MedGen:CN517202;CLNHGVS=NC_000001.11:g.196679650T>C;CLNREVSTAT=criteria_provided,_single_submitter;CLNSIG=Uncertain_significance;CLNVC=single_nucleotide_variant;CLNVCSO=SO:0001483;GENEINFO=CFH:3075;MC=SO:0001583|missense_variant;ORIGIN=1;Pangolin=ENSG00000000971.16|-6:0.03|26:-0.0
chr1	196679727	1054142	G	A	.	.	ALLELEID=1039666;CLNDN=not_provided;CLNDISDB=MedGen:CN517202;CLNHGVS=NC_000001.11:g.196679727G>A;CLNREVSTAT=criteria_provided,_single_submitter;CLNSIG=Uncertain_significance;CLNVC=single_nucleotide_variant;CLNVCSO=SO:0001483;GENEINFO=CFH:3075;MC=SO:0001583|missense_variant;ORIGIN=1;Pangolin=ENSG00000000971.16|8:0.01|-39:-0.0
chr1	196679730	1037628	T	C	.	.	ALLELEID=1022817;CLNDN=not_provided;CLNDISDB=MedGen:CN517202;CLNHGVS=NC_000001.11:g.196679730T>C;CLNREVSTAT=criteria_provided,_single_submitter;CLNSIG=Uncertain_significance;CLNVC=single_nucleotide_variant;CLNVCSO=SO:0001483;GENEINFO=CFH:3075;MC=SO:0001583|missense_variant;ORIGIN=1;Pangolin=ENSG00000000971.16|-42:0.0|5:-0.01
chr1	196679773	294487	G	A	.	.	AF_ESP=0.00015;AF_EXAC=3e-05;AF_TGP=0.0004;ALLELEID=279193;CLNDN=Basal_laminar_drusen|Atypical_hemolytic-uremic_syndrome_1|Age-related_macular_degeneration_4|CFH-Related_Dense_Deposit_Disease_/_Membranoproliferative_Glomerulonephritis_Type_II;CLNDISDB=MONDO:MONDO:0007472,MedGen:C0730295,OMIM:126700,SNOMED_CT:312926005|MONDO:MONDO:0009335,MedGen:C2749604,OMIM:235400|MONDO:MONDO:0012540,MedGen:C1853147,OMIM:610698|MedGen:CN071292;CLNHGVS=NC_000001.11:g.196679773G>A;CLNREVSTAT=criteria_provided,_conflicting_interpretations;CLNSIG=Conflicting_interpretations_of_pathogenicity;CLNSIGCONF=Benign(1),Uncertain_significance(3);CLNVC=single_nucleotide_variant;CLNVCSO=SO:0001483;CLNVI=Illumina_Clinical_Services_Laboratory,Illumina:780119;GENEINFO=CFH:3075;MC=SO:0001583|missense_variant;ORIGIN=1;RS=140107330;Pangolin=ENSG00000000971.16|20:0.01|20:-0.01
chr1	196685152	875038	G	A	.	.	ALLELEID=863116;CLNDN=Basal_laminar_drusen|Atypical_hemolytic-uremic_syndrome_1|Age-related_macular_degeneration_4|CFH-Related_Dense_Deposit_Disease_/_Membranoproliferative_Glomerulonephritis_Type_II;CLNDISDB=MONDO:MONDO:0007472,MedGen:C0730295,OMIM:126700,SNOMED_CT:312926005|MONDO:MONDO:0009335,MedGen:C2749604,OMIM:235400|MONDO:MONDO:0012540,MedGen:C1853147,OMIM:610698|MedGen:CN071292;CLNHGVS=NC_000001.11:g.196685152G>A;CLNREVSTAT=criteria_provided,_conflicting_interpretations;CLNSIG=Conflicting_interpretations_of_pathogenicity;CLNSIGCONF=Benign(1),Uncertain_significance(3);CLNVC=single_nucleotide_variant;CLNVCSO=SO:0001483;CLNVI=Illumina_Clinical_Services_Laboratory,Illumina:107720;GENEINFO=CFH:3075;MC=SO:0001819|synonymous_variant;ORIGIN=1;Pangolin=ENSG00000000971.16|41:0.0|-36:-0.0
chr1	196685180	875964	C	T	.	.	ALLELEID=863117;CLNDN=Basal_laminar_drusen|Atypical_hemolytic-uremic_syndrome_1|Age-related_macular_degeneration_4|CFH-Related_Dense_Deposit_Disease_/_Membranoproliferative_Glomerulonephritis_Type_II;CLNDISDB=MONDO:MONDO:0007472,MedGen:C0730295,OMIM:126700,SNOMED_CT:312926005|MONDO:MONDO:0009335,MedGen:C2749604,OMIM:235400|MONDO:MONDO:0012540,MedGen:C1853147,OMIM:610698|MedGen:CN071292;CLNHGVS=NC_000001.11:g.196685180C>T;CLNREVSTAT=criteria_provided,_conflicting_interpretations;CLNSIG=Conflicting_interpretations_of_pathogenicity;CLNSIGCONF=Likely_benign(1),Uncertain_significance(3);CLNVC=single_nucleotide_variant;CLNVCSO=SO:0001483;CLNVI=Illumina_Clinical_Services_Laboratory,Illumina:1304255;GENEINFO=CFH:3075;MC=SO:0001583|missense_variant;ORIGIN=1;Pangolin=ENSG00000000971.16|-1:0.0|24:-0.0
chr1	196685231	591362	T	C	.	.	ALLELEID=582354;CLNDN=not_provided;CLNDISDB=MedGen:CN517202;CLNHGVS=NC_000001.11:g.196685231T>C;CLNREVSTAT=no_assertion_criteria_provided;CLNSIG=Uncertain_significance;CLNVC=single_nucleotide_variant;CLNVCSO=SO:0001483;GENEINFO=CFH:3075;MC=SO:0001583|missense_variant;ORIGIN=1;RS=1558159702;Pangolin=ENSG00000000971.16|6:0.01|0:-0.0
chr1	196689596	392888	C	A	.	.	ALLELEID=364653;CLNDN=not_provided;CLNDISDB=MedGen:CN517202;CLNHGVS=NC_000001.11:g.196689596C>A;CLNREVSTAT=criteria_provided,_single_submitter;CLNSIG=Uncertain_significance;CLNVC=single_nucleotide_variant;CLNVCSO=SO:0001483;GENEINFO=CFH:3075;MC=SO:0001583|missense_variant;ORIGIN=1;RS=1057524682;Pangolin=ENSG00000000971.16|18:0.01|-11:-0.0
chr1	196690101	1006921	C	A	.	.	ALLELEID=987089;CLNDN=Factor_H_deficiency|not_provided;CLNDISDB=MONDO:MONDO:0012350,MedGen:C0398777,OMIM:609814,SNOMED_CT:234622003|MedGen:CN517202;CLNHGVS=NC_000001.11:g.196690101C>A;CLNREVSTAT=criteria_provided,_multiple_submitters,_no_conflicts;CLNSIG=Uncertain_significance;CLNVC=single_nucleotide_variant;CLNVCSO=SO:0001483;GENEINFO=CFH:3075;MC=SO:0001583|missense_variant;ORIGIN=1;Pangolin=ENSG00000000971.16|-7:0.0|-38:-0.02
chr1	196690212	591448	TCTC	T	.	.	ALLELEID=582439;CLNDN=not_provided;CLNDISDB=MedGen:CN517202;CLNHGVS=NC_000001.11:g.196690215_196690217del;CLNREVSTAT=no_assertion_criteria_provided;CLNSIG=Uncertain_significance;CLNVC=Deletion;CLNVCSO=SO:0000159;GENEINFO=CFH:3075;MC=SO:0001822|inframe_deletion;ORIGIN=1;RS=1558162151;Pangolin=ENSG00000000971.16|23:0.0|27:-0.08
chr1	196690243	635434	A	G	.	.	ALLELEID=623240;CLNDN=Atypical_hemolytic-uremic_syndrome_1;CLNDISDB=MONDO:MONDO:0009335,MedGen:C2749604,OMIM:235400;CLNHGVS=NC_000001.11:g.196690243A>G;CLNREVSTAT=no_assertion_criteria_provided;CLNSIG=Uncertain_significance;CLNVC=single_nucleotide_variant;CLNVCSO=SO:0001483;GENEINFO=CFH:3075;MC=SO:0001627|intron_variant;ORIGIN=1;RS=1573028051;Pangolin=ENSG00000000971.16|0:0.34|-4:-0.31
chr1	196713816	875087	C	T	.	.	ALLELEID=863118;CLNDN=Basal_laminar_drusen|Atypical_hemolytic-uremic_syndrome_1|Age-related_macular_degeneration_4|CFH-Related_Dense_Deposit_Disease_/_Membranoproliferative_Glomerulonephritis_Type_II;CLNDISDB=MONDO:MONDO:0007472,MedGen:C0730295,OMIM:126700,SNOMED_CT:312926005|MONDO:MONDO:0009335,MedGen:C2749604,OMIM:235400|MONDO:MONDO:0012540,MedGen:C1853147,OMIM:610698|MedGen:CN071292;CLNHGVS=NC_000001.11:g.196713816C>T;CLNREVSTAT=criteria_provided,_conflicting_interpretations;CLNSIG=Conflicting_interpretations_of_pathogenicity;CLNSIGCONF=Benign(1),Uncertain_significance(3);CLNVC=single_nucleotide_variant;CLNVCSO=SO:0001483;CLNVI=Illumina_Clinical_Services_Laboratory,Illumina:734348;GENEINFO=CFH:3075;MC=SO:0001583|missense_variant;ORIGIN=1;Pangolin=ENSG00000000971.16|21:0.0|-25:-0.0
chr1	196713849	876029	C	T	.	.	ALLELEID=863119;CLNDN=Basal_laminar_drusen|Atypical_hemolytic-uremic_syndrome_1|Age-related_macular_degeneration_4|CFH-Related_Dense_Deposit_Disease_/_Membranoproliferative_Glomerulonephritis_Type_II;CLNDISDB=MONDO:MONDO:0007472,MedGen:C0730295,OMIM:126700,SNOMED_CT:312926005|MONDO:MONDO:0009335,MedGen:C2749604,OMIM:235400|MONDO:MONDO:0012540,MedGen:C1853147,OMIM:610698|MedGen:CN071292;CLNHGVS=NC_000001.11:g.196713849C>T;CLNREVSTAT=criteria_provided,_single_submitter;CLNSIG=Uncertain_significance;CLNVC=single_nucleotide_variant;CLNVCSO=SO:0001483;CLNVI=Illumina_Clinical_Services_Laboratory,Illumina:878187;GENEINFO=CFH:3075;MC=SO:0001583|missense_variant;ORIGIN=1;Pangolin=ENSG00000000971.16|-2:0.0|-12:-0.0
chr1	196715685	871210	G	C	.	.	ALLELEID=858884;CLNDN=not_provided;CLNDISDB=MedGen:CN517202;CLNHGVS=NC_000001.11:g.196715685G>C;CLNREVSTAT=criteria_provided,_single_submitter;CLNSIG=Uncertain_significance;CLNVC=single_nucleotide_variant;CLNVCSO=SO:0001483;GENEINFO=CFH:3075;MC=SO:0001583|missense_variant;ORIGIN=1;Pangolin=ENSG00000000971.16|-30:0.0|-30:-0.0
chr1	196715689	977794	G	T	.	.	ALLELEID=965923;CLNDN=Atypical_hemolytic-uremic_syndrome_1;CLNDISDB=MONDO:MONDO:0009335,MedGen:C2749604,OMIM:235400;CLNHGVS=NC_000001.11:g.196715689G>T;CLNREVSTAT=no_assertion_criteria_provided;CLNSIG=Uncertain_significance;CLNVC=single_nucleotide_variant;CLNVCSO=SO:0001483;GENEINFO=CFH:3075;MC=SO:0001583|missense_variant;ORIGIN=0;Pangolin=ENSG00000000971.16|10:0.0|-34:-0.0
chr1	196725123	830004	A	G	.	.	ALLELEID=818159;CLNDN=Atypical_hemolytic-uremic_syndrome_1;CLNDISDB=MONDO:MONDO:0009335,MedGen:C2749604,OMIM:235400;CLNHGVS=NC_000001.11:g.196725123A>G;CLNREVSTAT=no_assertion_criteria_provided;CLNSIG=Uncertain_significance;CLNVC=single_nucleotide_variant;CLNVCSO=SO:0001483;GENEINFO=CFH:3075;MC=SO:0001583|missense_variant;ORIGIN=1;RS=757756991;Pangolin=ENSG00000000971.16|1:0.31|2:-0.09
chr1	196725160	294495	T	C	.	.	AF_EXAC=0.00012;AF_TGP=0.0004;ALLELEID=279360;CLNDN=Basal_laminar_drusen|Atypical_hemolytic-uremic_syndrome_1|Age-related_macular_degeneration_4|CFH-Related_Dense_Deposit_Disease_/_Membranoproliferative_Glomerulonephritis_Type_II;CLNDISDB=MONDO:MONDO:0007472,MedGen:C0730295,OMIM:126700,SNOMED_CT:312926005|MONDO:MONDO:0009335,MedGen:C2749604,OMIM:235400|MONDO:MONDO:0012540,MedGen:C1853147,OMIM:610698|MedGen:CN071292;CLNHGVS=NC_000001.11:g.196725160T>C;CLNREVSTAT=criteria_provided,_conflicting_interpretations;CLNSIG=Conflicting_interpretations_of_pathogenicity;CLNSIGCONF=Benign(1),Likely_benign(1),Uncertain_significance(2);CLNVC=single_nucleotide_variant;CLNVCSO=SO:0001483;CLNVI=Illumina_Clinical_Services_Laboratory,Illumina:705408;GENEINFO=CFH:3075;MC=SO:0001583|missense_variant;ORIGIN=1;RS=201411537;Pangolin=ENSG00000000971.16|-39:0.01|0:-0.0
chr1	196725249	988218	G	A	.	.	ALLELEID=976043;CLNDN=Atypical_hemolytic_uremic_syndrome|not_provided;CLNDISDB=MONDO:MONDO:0016244,MedGen:C2931788,OMIM:PS235400,Orphanet:ORPHA2134|MedGen:CN517202;CLNHGVS=NC_000001.11:g.196725249G>A;CLNREVSTAT=criteria_provided,_single_submitter;CLNSIG=Uncertain_significance;CLNVC=single_nucleotide_variant;CLNVCSO=SO:0001483;GENEINFO=CFH:3075;MC=SO:0001583|missense_variant;ORIGIN=1;Pangolin=ENSG00000000971.16|6:0.0|48:-0.02
chr1	196726545	294497	G	T	.	.	AF_ESP=0.00023;AF_EXAC=0.00023;AF_TGP=0.0004;ALLELEID=278182;CLNDN=Basal_laminar_drusen|Atypical_hemolytic-uremic_syndrome_1|Age-related_macular_degeneration_4|CFH-Related_Dense_Deposit_Disease_/_Membranoproliferative_Glomerulonephritis_Type_II|not_provided;CLNDISDB=MONDO:MONDO:0007472,MedGen:C0730295,OMIM:126700,SNOMED_CT:312926005|MONDO:MONDO:0009335,MedGen:C2749604,OMIM:235400|MONDO:MONDO:0012540,MedGen:C1853147,OMIM:610698|MedGen:CN071292|MedGen:CN517202;CLNHGVS=NC_000001.11:g.196726545G>T;CLNREVSTAT=criteria_provided,_conflicting_interpretations;CLNSIG=Conflicting_interpretations_of_pathogenicity;CLNSIGCONF=Likely_benign(4),Uncertain_significance(1);CLNVC=single_nucleotide_variant;CLNVCSO=SO:0001483;CLNVI=Illumina_Clinical_Services_Laboratory,Illumina:816434;GENEINFO=CFH:3075;MC=SO:0001583|missense_variant;ORIGIN=1;RS=143237092;Pangolin=ENSG00000000971.16|37:0.0|-22:-0.0
chr1	196726580	875133	A	G	.	.	ALLELEID=863120;CLNDN=Basal_laminar_drusen|Atypical_hemolytic-uremic_syndrome_1|Age-related_macular_degeneration_4|CFH-Related_Dense_Deposit_Disease_/_Membranoproliferative_Glomerulonephritis_Type_II;CLNDISDB=MONDO:MONDO:0007472,MedGen:C0730295,OMIM:126700,SNOMED_CT:312926005|MONDO:MONDO:0009335,MedGen:C2749604,OMIM:235400|MONDO:MONDO:0012540,MedGen:C1853147,OMIM:610698|MedGen:CN071292;CLNHGVS=NC_000001.11:g.196726580A>G;CLNREVSTAT=criteria_provided,_single_submitter;CLNSIG=Uncertain_significance;CLNVC=single_nucleotide_variant;CLNVCSO=SO:0001483;CLNVI=Illumina_Clinical_Services_Laboratory,Illumina:931945;GENEINFO=CFH:3075;MC=SO:0001583|missense_variant;ORIGIN=1;Pangolin=ENSG00000000971.16|15:0.0|2:-0.0
chr1	196726623	591101	G	A	.	.	ALLELEID=582095;CLNDN=not_provided;CLNDISDB=MedGen:CN517202;CLNHGVS=NC_000001.11:g.196726623G>A;CLNREVSTAT=no_assertion_criteria_provided;CLNSIG=Uncertain_significance;CLNVC=single_nucleotide_variant;CLNVCSO=SO:0001483;GENEINFO=CFH:3075;MC=SO:0001583|missense_variant;ORIGIN=1;RS=1558178947;Pangolin=ENSG00000000971.16|29:0.01|29:-0.01
chr1	196726775	988142	T	C	.	.	ALLELEID=976044;CLNDN=Atypical_hemolytic_uremic_syndrome;CLNDISDB=MONDO:MONDO:0016244,MedGen:C2931788,OMIM:PS235400,Orphanet:ORPHA2134;CLNHGVS=NC_000001.11:g.196726775T>C;CLNREVSTAT=no_assertion_criteria_provided;CLNSIG=Uncertain_significance;CLNVC=single_nucleotide_variant;CLNVCSO=SO:0001483;GENEINFO=CFH:3075;MC=SO:0001583|missense_variant;ORIGIN=0;Pangolin=ENSG00000000971.16|-14:0.06|-1:-0.0
chr1	196726855	1023318	C	A	.	.	ALLELEID=1002363;CLNDN=not_provided;CLNDISDB=MedGen:CN517202;CLNHGVS=NC_000001.11:g.196726855C>A;CLNREVSTAT=criteria_provided,_single_submitter;CLNSIG=Uncertain_significance;CLNVC=single_nucleotide_variant;CLNVCSO=SO:0001483;GENEINFO=CFH:3075;MC=SO:0001583|missense_variant;ORIGIN=1;Pangolin=ENSG00000000971.16|10:0.0|-13:-0.0
chr1	196726900	294499	G	A	.	.	AF_TGP=0.0006;ALLELEID=279203;CLNDN=Basal_laminar_drusen|Atypical_hemolytic-uremic_syndrome_1|Age-related_macular_degeneration_4|CFH-Related_Dense_Deposit_Disease_/_Membranoproliferative_Glomerulonephritis_Type_II;CLNDISDB=MONDO:MONDO:0007472,MedGen:C0730295,OMIM:126700,SNOMED_CT:312926005|MONDO:MONDO:0009335,MedGen:C2749604,OMIM:235400|MONDO:MONDO:0012540,MedGen:C1853147,OMIM:610698|MedGen:CN071292;CLNHGVS=NC_000001.11:g.196726900G>A;CLNREVSTAT=criteria_provided,_conflicting_interpretations;CLNSIG=Conflicting_interpretations_of_pathogenicity;CLNSIGCONF=Benign(1),Uncertain_significance(3);CLNVC=single_nucleotide_variant;CLNVCSO=SO:0001483;CLNVI=Illumina_Clinical_Services_Laboratory,Illumina:78626;GENEINFO=CFH:3075;MC=SO:0001819|synonymous_variant;ORIGIN=1;RS=144325643;Pangolin=ENSG00000000971.16|1:0.0|40:-0.02
chr1	196726919	294500	A	G	.	.	ALLELEID=279361;CLNDN=Basal_laminar_drusen|Atypical_hemolytic-uremic_syndrome_1|Age-related_macular_degeneration_4|CFH-Related_Dense_Deposit_Disease_/_Membranoproliferative_Glomerulonephritis_Type_II;CLNDISDB=MONDO:MONDO:0007472,MedGen:C0730295,OMIM:126700,SNOMED_CT:312926005|MONDO:MONDO:0009335,MedGen:C2749604,OMIM:235400|MONDO:MONDO:0012540,MedGen:C1853147,OMIM:610698|MedGen:CN071292;CLNHGVS=NC_000001.11:g.196726919A>G;CLNREVSTAT=criteria_provided,_single_submitter;CLNSIG=Uncertain_significance;CLNVC=single_nucleotide_variant;CLNVCSO=SO:0001483;CLNVI=Illumina_Clinical_Services_Laboratory,Illumina:743039;GENEINFO=CFH:3075;MC=SO:0001583|missense_variant;ORIGIN=1;RS=886045745;Pangolin=ENSG00000000971.16|-18:0.0|21:-0.09
chr1	196726920	1025807	C	A	.	.	ALLELEID=1002364;CLNDN=not_provided;CLNDISDB=MedGen:CN517202;CLNHGVS=NC_000001.11:g.196726920C>A;CLNREVSTAT=criteria_provided,_single_submitter;CLNSIG=Uncertain_significance;CLNVC=single_nucleotide_variant;CLNVCSO=SO:0001483;GENEINFO=CFH:3075;MC=SO:0001583|missense_variant;ORIGIN=1;Pangolin=ENSG00000000971.16|20:0.02|-8:-0.0
chr1	196728387	874263	A	T	.	.	ALLELEID=863121;CLNDN=Basal_laminar_drusen|Atypical_hemolytic-uremic_syndrome_1|Age-related_macular_degeneration_4|CFH-Related_Dense_Deposit_Disease_/_Membranoproliferative_Glomerulonephritis_Type_II;CLNDISDB=MONDO:MONDO:0007472,MedGen:C0730295,OMIM:126700,SNOMED_CT:312926005|MONDO:MONDO:0009335,MedGen:C2749604,OMIM:235400|MONDO:MONDO:0012540,MedGen:C1853147,OMIM:610698|MedGen:CN071292;CLNHGVS=NC_000001.11:g.196728387A>T;CLNREVSTAT=criteria_provided,_single_submitter;CLNSIG=Uncertain_significance;CLNVC=single_nucleotide_variant;CLNVCSO=SO:0001483;CLNVI=Illumina_Clinical_Services_Laboratory,Illumina:1386063;GENEINFO=CFH:3075;MC=SO:0001583|missense_variant;ORIGIN=1;Pangolin=ENSG00000000971.16|9:0.01|-41:-0.01
chr1	196728423	874264	G	A	.	.	ALLELEID=863122;CLNDN=Basal_laminar_drusen|Atypical_hemolytic-uremic_syndrome_1|Age-related_macular_degeneration_4|CFH-Related_Dense_Deposit_Disease_/_Membranoproliferative_Glomerulonephritis_Type_II;CLNDISDB=MONDO:MONDO:0007472,MedGen:C0730295,OMIM:126700,SNOMED_CT:312926005|MONDO:MONDO:0009335,MedGen:C2749604,OMIM:235400|MONDO:MONDO:0012540,MedGen:C1853147,OMIM:610698|MedGen:CN071292;CLNHGVS=NC_000001.11:g.196728423G>A;CLNREVSTAT=criteria_provided,_single_submitter;CLNSIG=Uncertain_significance;CLNVC=single_nucleotide_variant;CLNVCSO=SO:0001483;CLNVI=Illumina_Clinical_Services_Laboratory,Illumina:1650317;GENEINFO=CFH:3075;MC=SO:0001583|missense_variant;ORIGIN=1;Pangolin=ENSG00000000971.16|20:0.02|19:-0.01
chr1	196736834	875193	A	G	.	.	ALLELEID=863123;CLNDN=Basal_laminar_drusen|Atypical_hemolytic-uremic_syndrome_1|Age-related_macular_degeneration_4|CFH-Related_Dense_Deposit_Disease_/_Membranoproliferative_Glomerulonephritis_Type_II;CLNDISDB=MONDO:MONDO:0007472,MedGen:C0730295,OMIM:126700,SNOMED_CT:312926005|MONDO:MONDO:0009335,MedGen:C2749604,OMIM:235400|MONDO:MONDO:0012540,MedGen:C1853147,OMIM:610698|MedGen:CN071292;CLNHGVS=NC_000001.11:g.196736834A>G;CLNREVSTAT=criteria_provided,_conflicting_interpretations;CLNSIG=Conflicting_interpretations_of_pathogenicity;CLNSIGCONF=Benign(1),Uncertain_significance(3);CLNVC=single_nucleotide_variant;CLNVCSO=SO:0001483;CLNVI=Illumina_Clinical_Services_Laboratory,Illumina:762142;GENEINFO=CFH:3075;MC=SO:0001583|missense_variant;ORIGIN=1;Pangolin=ENSG00000000971.16|-10:0.01|25:-0.0
chr1	196736871	625916	C	T	.	.	AF_ESP=0.00015;AF_EXAC=9e-05;ALLELEID=614202;CLNDN=Basal_laminar_drusen|Atypical_hemolytic-uremic_syndrome_1|Factor_H_deficiency|Age-related_macular_degeneration_4;CLNDISDB=MONDO:MONDO:0007472,MedGen:C0730295,OMIM:126700,SNOMED_CT:312926005|MONDO:MONDO:0009335,MedGen:C2749604,OMIM:235400|MONDO:MONDO:0012350,MedGen:C0398777,OMIM:609814,SNOMED_CT:234622003|MONDO:MONDO:0012540,MedGen:C1853147,OMIM:610698;CLNHGVS=NC_000001.11:g.196736871C>T;CLNREVSTAT=criteria_provided,_single_submitter;CLNSIG=Uncertain_significance;CLNVC=single_nucleotide_variant;CLNVCSO=SO:0001483;GENEINFO=CFH:3075;MC=SO:0001583|missense_variant;ORIGIN=1;RS=367687415;Pangolin=ENSG00000000971.16|-47:0.0|-12:-0.0
chr1	196736927	591005	C	A	.	.	ALLELEID=581999;CLNDN=Chronic_kidney_disease|Factor_H_deficiency|not_provided;CLNDISDB=Human_Phenotype_Ontology:HP:0000106,Human_Phenotype_Ontology:HP:0001918,Human_Phenotype_Ontology:HP:0008671,Human_Phenotype_Ontology:HP:0012622,MONDO:MONDO:0005300,MedGen:C1561643|MONDO:MONDO:0012350,MedGen:C0398777,OMIM:609814,SNOMED_CT:234622003|MedGen:CN517202;CLNHGVS=NC_000001.11:g.196736927C>A;CLNREVSTAT=criteria_provided,_conflicting_interpretations;CLNSIG=Conflicting_interpretations_of_pathogenicity;CLNSIGCONF=Likely_pathogenic(1),Pathogenic(1),Uncertain_significance(1);CLNVC=single_nucleotide_variant;CLNVCSO=SO:0001483;GENEINFO=CFH:3075;MC=SO:0001587|nonsense;ORIGIN=1;RS=1362306576;Pangolin=ENSG00000000971.16|22:0.02|-15:-0.0
chr1	196736952	294503	G	A	.	.	ALLELEID=278212;CLNDN=Basal_laminar_drusen|Atypical_hemolytic-uremic_syndrome_1|Age-related_macular_degeneration_4|CFH-Related_Dense_Deposit_Disease_/_Membranoproliferative_Glomerulonephritis_Type_II;CLNDISDB=MONDO:MONDO:0007472,MedGen:C0730295,OMIM:126700,SNOMED_CT:312926005|MONDO:MONDO:0009335,MedGen:C2749604,OMIM:235400|MONDO:MONDO:0012540,MedGen:C1853147,OMIM:610698|MedGen:CN071292;CLNHGVS=NC_000001.11:g.196736952G>A;CLNREVSTAT=criteria_provided,_single_submitter;CLNSIG=Uncertain_significance;CLNVC=single_nucleotide_variant;CLNVCSO=SO:0001483;CLNVI=Illumina_Clinical_Services_Laboratory,Illumina:753633;GENEINFO=CFH:3075;MC=SO:0001583|missense_variant;ORIGIN=1;RS=886045746;Pangolin=ENSG00000000971.16|2:0.0|1:-0.0
chr1	196736983	591516	G	A	.	.	ALLELEID=582507;CLNDN=not_provided;CLNDISDB=MedGen:CN517202;CLNHGVS=NC_000001.11:g.196736983G>A;CLNREVSTAT=no_assertion_criteria_provided;CLNSIG=Uncertain_significance;CLNVC=single_nucleotide_variant;CLNVCSO=SO:0001483;GENEINFO=CFH:3075;MC=SO:0001587|nonsense;ORIGIN=1;RS=1315461639;Pangolin=ENSG00000000971.16|27:0.0|23:-0.09
chr1	196737005	636355	T	G	.	.	ALLELEID=624166;CLNDN=not_provided;CLNDISDB=MedGen:CN517202;CLNHGVS=NC_000001.11:g.196737005T>G;CLNREVSTAT=criteria_provided,_single_submitter;CLNSIG=Uncertain_significance;CLNVC=single_nucleotide_variant;CLNVCSO=SO:0001483;GENEINFO=CFH:3075;MC=SO:0001819|synonymous_variant;ORIGIN=1;RS=1311732812;Pangolin=ENSG00000000971.16|-3:0.03|5:-0.0
chr1	196737014	876153	G	T	.	.	ALLELEID=865076;CLNDN=Basal_laminar_drusen|Atypical_hemolytic-uremic_syndrome_1|Age-related_macular_degeneration_4|CFH-Related_Dense_Deposit_Disease_/_Membranoproliferative_Glomerulonephritis_Type_II;CLNDISDB=MONDO:MONDO:0007472,MedGen:C0730295,OMIM:126700,SNOMED_CT:312926005|MONDO:MONDO:0009335,MedGen:C2749604,OMIM:235400|MONDO:MONDO:0012540,MedGen:C1853147,OMIM:610698|MedGen:CN071292;CLNHGVS=NC_000001.11:g.196737014G>T;CLNREVSTAT=criteria_provided,_conflicting_interpretations;CLNSIG=Conflicting_interpretations_of_pathogenicity;CLNSIGCONF=Likely_benign(1),Uncertain_significance(3);CLNVC=single_nucleotide_variant;CLNVCSO=SO:0001483;CLNVI=Illumina_Clinical_Services_Laboratory,Illumina:1384557;GENEINFO=CFH:3075;MC=SO:0001627|intron_variant;ORIGIN=1;Pangolin=ENSG00000000971.16|-8:0.02|-8:-0.02
chr1	196737517	294506	C	T	.	.	AF_EXAC=1e-05;AF_TGP=0.0002;ALLELEID=279206;CLNDN=Basal_laminar_drusen|Atypical_hemolytic-uremic_syndrome_1|Age-related_macular_degeneration_4|CFH-Related_Dense_Deposit_Disease_/_Membranoproliferative_Glomerulonephritis_Type_II;CLNDISDB=MONDO:MONDO:0007472,MedGen:C0730295,OMIM:126700,SNOMED_CT:312926005|MONDO:MONDO:0009335,MedGen:C2749604,OMIM:235400|MONDO:MONDO:0012540,MedGen:C1853147,OMIM:610698|MedGen:CN071292;CLNHGVS=NC_000001.11:g.196737517C>T;CLNREVSTAT=criteria_provided,_single_submitter;CLNSIG=Uncertain_significance;CLNVC=single_nucleotide_variant;CLNVCSO=SO:0001483;CLNVI=Illumina_Clinical_Services_Laboratory,Illumina:806075;GENEINFO=CFH:3075;MC=SO:0001583|missense_variant;ORIGIN=1;RS=186711438;Pangolin=ENSG00000000971.16|16:0.0|-42:-0.02
chr1	196737641	875243	T	C	.	.	ALLELEID=863124;CLNDN=Basal_laminar_drusen|Atypical_hemolytic-uremic_syndrome_1|Age-related_macular_degeneration_4|CFH-Related_Dense_Deposit_Disease_/_Membranoproliferative_Glomerulonephritis_Type_II;CLNDISDB=MONDO:MONDO:0007472,MedGen:C0730295,OMIM:126700,SNOMED_CT:312926005|MONDO:MONDO:0009335,MedGen:C2749604,OMIM:235400|MONDO:MONDO:0012540,MedGen:C1853147,OMIM:610698|MedGen:CN071292;CLNHGVS=NC_000001.11:g.196737641T>C;CLNREVSTAT=criteria_provided,_single_submitter;CLNSIG=Uncertain_significance;CLNVC=single_nucleotide_variant;CLNVCSO=SO:0001483;CLNVI=Illumina_Clinical_Services_Laboratory,Illumina:647220;GENEINFO=CFH:3075;MC=SO:0001819|synonymous_variant;ORIGIN=1;Pangolin=ENSG00000000971.16|-45:0.0|19:-0.01
chr1	196740620	294508	C	A	.	.	ALLELEID=278215;CLNDN=Basal_laminar_drusen|Atypical_hemolytic-uremic_syndrome_1|Age-related_macular_degeneration_4|CFH-Related_Dense_Deposit_Disease_/_Membranoproliferative_Glomerulonephritis_Type_II;CLNDISDB=MONDO:MONDO:0007472,MedGen:C0730295,OMIM:126700,SNOMED_CT:312926005|MONDO:MONDO:0009335,MedGen:C2749604,OMIM:235400|MONDO:MONDO:0012540,MedGen:C1853147,OMIM:610698|MedGen:CN071292;CLNHGVS=NC_000001.11:g.196740620C>A;CLNREVSTAT=criteria_provided,_single_submitter;CLNSIG=Uncertain_significance;CLNVC=single_nucleotide_variant;CLNVCSO=SO:0001483;CLNVI=Illumina_Clinical_Services_Laboratory,Illumina:729549;GENEINFO=CFH:3075;MC=SO:0001819|synonymous_variant;ORIGIN=1;RS=755926856;Pangolin=ENSG00000000971.16|-1:0.0|44:-0.0
chr1	196740630	829950	A	C	.	.	ALLELEID=818161;CLNDN=Atypical_hemolytic-uremic_syndrome_1;CLNDISDB=MONDO:MONDO:0009335,MedGen:C2749604,OMIM:235400;CLNHGVS=NC_000001.11:g.196740630A>C;CLNREVSTAT=no_assertion_criteria_provided;CLNSIG=Uncertain_significance;CLNVC=single_nucleotide_variant;CLNVCSO=SO:0001483;GENEINFO=CFH:3075;MC=SO:0001583|missense_variant;ORIGIN=1;RS=1573079762;Pangolin=ENSG00000000971.16|24:0.0|-11:-0.03
chr1	196740658	1062166	T	C	.	.	ALLELEID=1039667;CLNDN=not_provided;CLNDISDB=MedGen:CN517202;CLNHGVS=NC_000001.11:g.196740658T>C;CLNREVSTAT=criteria_provided,_single_submitter;CLNSIG=Uncertain_significance;CLNVC=single_nucleotide_variant;CLNVCSO=SO:0001483;GENEINFO=CFH:3075;MC=SO:0001583|missense_variant;ORIGIN=1;Pangolin=ENSG00000000971.16|-39:0.01|6:-0.0
chr1	196740661	636566	T	C	.	.	ALLELEID=624167;CLNDN=not_provided;CLNDISDB=MedGen:CN517202;CLNHGVS=NC_000001.11:g.196740661T>C;CLNREVSTAT=criteria_provided,_single_submitter;CLNSIG=Uncertain_significance;CLNVC=single_nucleotide_variant;CLNVCSO=SO:0001483;GENEINFO=CFH:3075;MC=SO:0001583|missense_variant;ORIGIN=1;RS=1573079828;Pangolin=ENSG00000000971.16|-42:0.03|42:-0.0
chr1	196740736	829889	G	A	.	.	AF_ESP=8e-05;AF_EXAC=2e-05;ALLELEID=818162;CLNDN=Atypical_hemolytic-uremic_syndrome_1;CLNDISDB=MONDO:MONDO:0009335,MedGen:C2749604,OMIM:235400;CLNHGVS=NC_000001.11:g.196740736G>A;CLNREVSTAT=no_assertion_criteria_provided;CLNSIG=Uncertain_significance;CLNVC=single_nucleotide_variant;CLNVCSO=SO:0001483;GENEINFO=CFH:3075;MC=SO:0001583|missense_variant;ORIGIN=1;RS=375951438;Pangolin=ENSG00000000971.16|2:0.0|-38:-0.0
chr1	196740780	874381	C	T	.	.	ALLELEID=863125;CLNDN=Basal_laminar_drusen|Atypical_hemolytic-uremic_syndrome_1|Age-related_macular_degeneration_4|CFH-Related_Dense_Deposit_Disease_/_Membranoproliferative_Glomerulonephritis_Type_II;CLNDISDB=MONDO:MONDO:0007472,MedGen:C0730295,OMIM:126700,SNOMED_CT:312926005|MONDO:MONDO:0009335,MedGen:C2749604,OMIM:235400|MONDO:MONDO:0012540,MedGen:C1853147,OMIM:610698|MedGen:CN071292;CLNHGVS=NC_000001.11:g.196740780C>T;CLNREVSTAT=criteria_provided,_conflicting_interpretations;CLNSIG=Conflicting_interpretations_of_pathogenicity;CLNSIGCONF=Benign(1),Uncertain_significance(3);CLNVC=single_nucleotide_variant;CLNVCSO=SO:0001483;CLNVI=Illumina_Clinical_Services_Laboratory,Illumina:726172;GENEINFO=CFH:3075;MC=SO:0001583|missense_variant;ORIGIN=1;Pangolin=ENSG00000000971.16|12:0.02|8:-0.0
chr1	196740805	874382	G	A	.	.	ALLELEID=865077;CLNDN=Basal_laminar_drusen|Atypical_hemolytic-uremic_syndrome_1|Age-related_macular_degeneration_4|CFH-Related_Dense_Deposit_Disease_/_Membranoproliferative_Glomerulonephritis_Type_II;CLNDISDB=MONDO:MONDO:0007472,MedGen:C0730295,OMIM:126700,SNOMED_CT:312926005|MONDO:MONDO:0009335,MedGen:C2749604,OMIM:235400|MONDO:MONDO:0012540,MedGen:C1853147,OMIM:610698|MedGen:CN071292;CLNHGVS=NC_000001.11:g.196740805G>A;CLNREVSTAT=criteria_provided,_conflicting_interpretations;CLNSIG=Conflicting_interpretations_of_pathogenicity;CLNSIGCONF=Benign(1),Uncertain_significance(3);CLNVC=single_nucleotide_variant;CLNVCSO=SO:0001483;CLNVI=Illumina_Clinical_Services_Laboratory,Illumina:1659000;GENEINFO=CFH:3075;MC=SO:0001627|intron_variant;ORIGIN=1;Pangolin=ENSG00000000971.16|-13:0.01|-8:-0.01
chr1	196741868	294512	A	G	.	.	AF_ESP=0.00031;AF_EXAC=0.00021;AF_TGP=0.0008;ALLELEID=279208;CLNDN=Basal_laminar_drusen|Atypical_hemolytic-uremic_syndrome_1|Age-related_macular_degeneration_4|CFH-Related_Dense_Deposit_Disease_/_Membranoproliferative_Glomerulonephritis_Type_II;CLNDISDB=MONDO:MONDO:0007472,MedGen:C0730295,OMIM:126700,SNOMED_CT:312926005|MONDO:MONDO:0009335,MedGen:C2749604,OMIM:235400|MONDO:MONDO:0012540,MedGen:C1853147,OMIM:610698|MedGen:CN071292;CLNHGVS=NC_000001.11:g.196741868A>G;CLNREVSTAT=criteria_provided,_conflicting_interpretations;CLNSIG=Conflicting_interpretations_of_pathogenicity;CLNSIGCONF=Benign(1),Uncertain_significance(3);CLNVC=single_nucleotide_variant;CLNVCSO=SO:0001483;CLNVI=Illumina_Clinical_Services_Laboratory,Illumina:444908;GENEINFO=CFH:3075;ORIGIN=1;RS=190778135;Pangolin=ENSG00000000971.16|7:0.02|7:-0.01
chr1	196741922	294513	G	C	.	.	AF_ESP=8e-05;AF_EXAC=0.00011;ALLELEID=279209;CLNDN=Basal_laminar_drusen|Atypical_hemolytic-uremic_syndrome_1|Age-related_macular_degeneration_4|CFH-Related_Dense_Deposit_Disease_/_Membranoproliferative_Glomerulonephritis_Type_II;CLNDISDB=MONDO:MONDO:0007472,MedGen:C0730295,OMIM:126700,SNOMED_CT:312926005|MONDO:MONDO:0009335,MedGen:C2749604,OMIM:235400|MONDO:MONDO:0012540,MedGen:C1853147,OMIM:610698|MedGen:CN071292;CLNHGVS=NC_000001.11:g.196741922G>C;CLNREVSTAT=criteria_provided,_conflicting_interpretations;CLNSIG=Conflicting_interpretations_of_pathogenicity;CLNSIGCONF=Likely_benign(1),Uncertain_significance(3);CLNVC=single_nucleotide_variant;CLNVCSO=SO:0001483;CLNVI=Illumina_Clinical_Services_Laboratory,Illumina:793827;GENEINFO=CFH:3075;MC=SO:0001583|missense_variant;ORIGIN=1;RS=201816520;Pangolin=ENSG00000000971.16|-47:0.01|27:-0.01
chr1	196741946	451521	G	A	.	.	AF_EXAC=1e-05;ALLELEID=442682;CLNDN=Basal_laminar_drusen|Atypical_hemolytic-uremic_syndrome_1|Age-related_macular_degeneration_4|CFH-Related_Dense_Deposit_Disease_/_Membranoproliferative_Glomerulonephritis_Type_II|not_provided;CLNDISDB=MONDO:MONDO:0007472,MedGen:C0730295,OMIM:126700,SNOMED_CT:312926005|MONDO:MONDO:0009335,MedGen:C2749604,OMIM:235400|MONDO:MONDO:0012540,MedGen:C1853147,OMIM:610698|MedGen:CN071292|MedGen:CN517202;CLNHGVS=NC_000001.11:g.196741946G>A;CLNREVSTAT=criteria_provided,_multiple_submitters,_no_conflicts;CLNSIG=Uncertain_significance;CLNVC=single_nucleotide_variant;CLNVCSO=SO:0001483;CLNVI=Illumina_Clinical_Services_Laboratory,Illumina:1353716;GENEINFO=CFH:3075;MC=SO:0001583|missense_variant;ORIGIN=1;RS=11539862;Pangolin=ENSG00000000971.16|3:0.2|-1:-0.0
chr1	196741997	1057798	G	C	.	.	ALLELEID=1039668;CLNDN=not_provided;CLNDISDB=MedGen:CN517202;CLNHGVS=NC_000001.11:g.196741997G>C;CLNREVSTAT=criteria_provided,_single_submitter;CLNSIG=Uncertain_significance;CLNVC=single_nucleotide_variant;CLNVCSO=SO:0001483;GENEINFO=CFH:3075;MC=SO:0001583|missense_variant;ORIGIN=1;Pangolin=ENSG00000000971.16|-48:0.01|1:-0.0
chr1	196742055	598661	C	G	.	.	AF_ESP=0.00046;AF_EXAC=0.00027;ALLELEID=589722;CLNDN=Basal_laminar_drusen|Atypical_hemolytic-uremic_syndrome_1|Age-related_macular_degeneration_4|CFH-Related_Dense_Deposit_Disease_/_Membranoproliferative_Glomerulonephritis_Type_II|not_provided;CLNDISDB=MONDO:MONDO:0007472,MedGen:C0730295,OMIM:126700,SNOMED_CT:312926005|MONDO:MONDO:0009335,MedGen:C2749604,OMIM:235400|MONDO:MONDO:0012540,MedGen:C1853147,OMIM:610698|MedGen:CN071292|MedGen:CN517202;CLNHGVS=NC_000001.11:g.196742055C>G;CLNREVSTAT=criteria_provided,_conflicting_interpretations;CLNSIG=Conflicting_interpretations_of_pathogenicity;CLNSIGCONF=Likely_benign(1),Uncertain_significance(4);CLNVC=single_nucleotide_variant;CLNVCSO=SO:0001483;CLNVI=Illumina_Clinical_Services_Laboratory,Illumina:1308869;GENEINFO=CFH:3075;MC=SO:0001627|intron_variant;ORIGIN=1;RS=374729595;Pangolin=ENSG00000000971.16|-1:0.01|-4:-0.16
chr1	196743445	294518	T	C	.	.	ALLELEID=278223;CLNDN=Basal_laminar_drusen|Atypical_hemolytic-uremic_syndrome_1|Age-related_macular_degeneration_4|CFH-Related_Dense_Deposit_Disease_/_Membranoproliferative_Glomerulonephritis_Type_II;CLNDISDB=MONDO:MONDO:0007472,MedGen:C0730295,OMIM:126700,SNOMED_CT:312926005|MONDO:MONDO:0009335,MedGen:C2749604,OMIM:235400|MONDO:MONDO:0012540,MedGen:C1853147,OMIM:610698|MedGen:CN071292;CLNHGVS=NC_000001.11:g.196743445T>C;CLNREVSTAT=criteria_provided,_single_submitter;CLNSIG=Uncertain_significance;CLNVC=single_nucleotide_variant;CLNVCSO=SO:0001483;CLNVI=Illumina_Clinical_Services_Laboratory,Illumina:665685;GENEINFO=CFH:3075;ORIGIN=1;RS=779166622;Pangolin=ENSG00000000971.16|7:0.01|34:-0.0
chr1	196743447	875337	T	C	.	.	ALLELEID=865078;CLNDN=Basal_laminar_drusen|Atypical_hemolytic-uremic_syndrome_1|Age-related_macular_degeneration_4|CFH-Related_Dense_Deposit_Disease_/_Membranoproliferative_Glomerulonephritis_Type_II;CLNDISDB=MONDO:MONDO:0007472,MedGen:C0730295,OMIM:126700,SNOMED_CT:312926005|MONDO:MONDO:0009335,MedGen:C2749604,OMIM:235400|MONDO:MONDO:0012540,MedGen:C1853147,OMIM:610698|MedGen:CN071292;CLNHGVS=NC_000001.11:g.196743447T>C;CLNREVSTAT=criteria_provided,_single_submitter;CLNSIG=Uncertain_significance;CLNVC=single_nucleotide_variant;CLNVCSO=SO:0001483;CLNVI=Illumina_Clinical_Services_Laboratory,Illumina:842515;GENEINFO=CFH:3075;MC=SO:0001627|intron_variant;ORIGIN=1;Pangolin=ENSG00000000971.16|5:0.02|-14:-0.0
chr1	196743474	875390	C	T	.	.	ALLELEID=863126;CLNDN=Basal_laminar_drusen|Atypical_hemolytic-uremic_syndrome_1|Age-related_macular_degeneration_4|CFH-Related_Dense_Deposit_Disease_/_Membranoproliferative_Glomerulonephritis_Type_II;CLNDISDB=MONDO:MONDO:0007472,MedGen:C0730295,OMIM:126700,SNOMED_CT:312926005|MONDO:MONDO:0009335,MedGen:C2749604,OMIM:235400|MONDO:MONDO:0012540,MedGen:C1853147,OMIM:610698|MedGen:CN071292;CLNHGVS=NC_000001.11:g.196743474C>T;CLNREVSTAT=criteria_provided,_conflicting_interpretations;CLNSIG=Conflicting_interpretations_of_pathogenicity;CLNSIGCONF=Likely_benign(1),Uncertain_significance(3);CLNVC=single_nucleotide_variant;CLNVCSO=SO:0001483;CLNVI=Illumina_Clinical_Services_Laboratory,Illumina:1350486;GENEINFO=CFH:3075;MC=SO:0001819|synonymous_variant;ORIGIN=1;Pangolin=ENSG00000000971.16|-22:0.01|-22:-0.01
chr1	196743487	1030653	G	A	.	.	ALLELEID=1015600;CLNDN=Factor_H_deficiency;CLNDISDB=MONDO:MONDO:0012350,MedGen:C0398777,OMIM:609814,SNOMED_CT:234622003;CLNHGVS=NC_000001.11:g.196743487G>A;CLNREVSTAT=criteria_provided,_single_submitter;CLNSIG=Uncertain_significance;CLNVC=single_nucleotide_variant;CLNVCSO=SO:0001483;GENEINFO=CFH:3075;MC=SO:0001583|missense_variant;ORIGIN=0;Pangolin=ENSG00000000971.16|-35:0.01|-35:-0.01
chr1	196743609	874522	G	A	.	.	ALLELEID=863127;CLNDN=Basal_laminar_drusen|Atypical_hemolytic-uremic_syndrome_1|Age-related_macular_degeneration_4|CFH-Related_Dense_Deposit_Disease_/_Membranoproliferative_Glomerulonephritis_Type_II;CLNDISDB=MONDO:MONDO:0007472,MedGen:C0730295,OMIM:126700,SNOMED_CT:312926005|MONDO:MONDO:0009335,MedGen:C2749604,OMIM:235400|MONDO:MONDO:0012540,MedGen:C1853147,OMIM:610698|MedGen:CN071292;CLNHGVS=NC_000001.11:g.196743609G>A;CLNREVSTAT=criteria_provided,_single_submitter;CLNSIG=Uncertain_significance;CLNVC=single_nucleotide_variant;CLNVCSO=SO:0001483;CLNVI=Illumina_Clinical_Services_Laboratory,Illumina:132419;GENEINFO=CFH:3075;MC=SO:0001819|synonymous_variant;ORIGIN=1;Pangolin=ENSG00000000971.16|19:0.02|24:-0.0
chr1	196743640	294524	T	C	.	.	AF_EXAC=3e-05;ALLELEID=278209;CLNDN=Basal_laminar_drusen|Atypical_hemolytic-uremic_syndrome_1|Age-related_macular_degeneration_4|CFH-Related_Dense_Deposit_Disease_/_Membranoproliferative_Glomerulonephritis_Type_II;CLNDISDB=MONDO:MONDO:0007472,MedGen:C0730295,OMIM:126700,SNOMED_CT:312926005|MONDO:MONDO:0009335,MedGen:C2749604,OMIM:235400|MONDO:MONDO:0012540,MedGen:C1853147,OMIM:610698|MedGen:CN071292;CLNHGVS=NC_000001.11:g.196743640T>C;CLNREVSTAT=criteria_provided,_conflicting_interpretations;CLNSIG=Conflicting_interpretations_of_pathogenicity;CLNSIGCONF=Likely_benign(1),Uncertain_significance(3);CLNVC=single_nucleotide_variant;CLNVCSO=SO:0001483;CLNVI=Illumina_Clinical_Services_Laboratory,Illumina:269835;GENEINFO=CFH:3075;ORIGIN=1;RS=757045842;Pangolin=ENSG00000000971.16|-12:0.0|-12:-0.0
chr1	196745863	1032242	C	G	.	.	ALLELEID=1019249;CLNDN=Basal_laminar_drusen;CLNDISDB=MONDO:MONDO:0007472,MedGen:C0730295,OMIM:126700,SNOMED_CT:312926005;CLNHGVS=NC_000001.11:g.196745863C>G;CLNREVSTAT=criteria_provided,_single_submitter;CLNSIG=Uncertain_significance;CLNVC=single_nucleotide_variant;CLNVCSO=SO:0001483;GENEINFO=CFH:3075;MC=SO:0001583|missense_variant;ORIGIN=16;Pangolin=ENSG00000000971.16|42:0.0|23:-0.01
chr1	196745952	422355	G	A	.	.	ALLELEID=404995;CLNDN=not_provided;CLNDISDB=MedGen:CN517202;CLNHGVS=NC_000001.11:g.196745952G>A;CLNREVSTAT=criteria_provided,_single_submitter;CLNSIG=Uncertain_significance;CLNVC=single_nucleotide_variant;CLNVCSO=SO:0001483;GENEINFO=CFH:3075;MC=SO:0001583|missense_variant;ORIGIN=1;RS=1064795727;Pangolin=ENSG00000000971.16|47:0.0|47:-0.04
chr1	196747147	988146	A	T	.	.	ALLELEID=976047;CLNDN=Atypical_hemolytic_uremic_syndrome;CLNDISDB=MONDO:MONDO:0016244,MedGen:C2931788,OMIM:PS235400,Orphanet:ORPHA2134;CLNHGVS=NC_000001.11:g.196747147A>T;CLNREVSTAT=no_assertion_criteria_provided;CLNSIG=Uncertain_significance;CLNVC=single_nucleotide_variant;CLNVCSO=SO:0001483;GENEINFO=CFH:3075;MC=SO:0001583|missense_variant;ORIGIN=0;Pangolin=ENSG00000000971.16|50:0.01|-36:-0.0
chr1	196747149	988144	A	T	.	.	ALLELEID=976048;CLNDN=Atypical_hemolytic_uremic_syndrome;CLNDISDB=MONDO:MONDO:0016244,MedGen:C2931788,OMIM:PS235400,Orphanet:ORPHA2134;CLNHGVS=NC_000001.11:g.196747149A>T;CLNREVSTAT=no_assertion_criteria_provided;CLNSIG=Uncertain_significance;CLNVC=single_nucleotide_variant;CLNVCSO=SO:0001483;GENEINFO=CFH:3075;MC=SO:0001583|missense_variant;ORIGIN=0;Pangolin=ENSG00000000971.16|48:0.0|-38:-0.01
chr1	196747162	988143	G	A	.	.	ALLELEID=976049;CLNDN=Atypical_hemolytic_uremic_syndrome;CLNDISDB=MONDO:MONDO:0016244,MedGen:C2931788,OMIM:PS235400,Orphanet:ORPHA2134;CLNHGVS=NC_000001.11:g.196747162G>A;CLNREVSTAT=no_assertion_criteria_provided;CLNSIG=Uncertain_significance;CLNVC=single_nucleotide_variant;CLNVCSO=SO:0001483;GENEINFO=CFH:3075;MC=SO:0001583|missense_variant;ORIGIN=0;Pangolin=ENSG00000000971.16|35:0.02|0:-0.0
chr1	196747198	636910	G	A	.	.	AF_EXAC=3e-05;ALLELEID=624168;CLNDN=not_provided;CLNDISDB=MedGen:CN517202;CLNHGVS=NC_000001.11:g.196747198G>A;CLNREVSTAT=criteria_provided,_single_submitter;CLNSIG=Uncertain_significance;CLNVC=single_nucleotide_variant;CLNVCSO=SO:0001483;GENEINFO=CFH:3075;MC=SO:0001583|missense_variant;ORIGIN=1;RS=761877050;Pangolin=ENSG00000000971.16|16:0.03|-1:-0.81
chr1	196747245	16558	C	T	.	.	AF_EXAC=0.00017;ALLELEID=31597;CLNDN=Basal_laminar_drusen|Atypical_hemolytic-uremic_syndrome_1|Factor_H_deficiency|Age-related_macular_degeneration_4|Atypical_hemolytic_uremic_syndrome|CFH-Related_Dense_Deposit_Disease_/_Membranoproliferative_Glomerulonephritis_Type_II;CLNDISDB=MONDO:MONDO:0007472,MedGen:C0730295,OMIM:126700,SNOMED_CT:312926005|MONDO:MONDO:0009335,MedGen:C2749604,OMIM:235400|MONDO:MONDO:0012350,MedGen:C0398777,OMIM:609814,SNOMED_CT:234622003|MONDO:MONDO:0012540,MedGen:C1853147,OMIM:610698|MONDO:MONDO:0016244,MedGen:C2931788,OMIM:PS235400,Orphanet:ORPHA2134|MedGen:CN071292;CLNHGVS=NC_000001.11:g.196747245C>T;CLNREVSTAT=criteria_provided,_conflicting_interpretations;CLNSIG=Conflicting_interpretations_of_pathogenicity;CLNSIGCONF=Likely_benign(1),Pathogenic(1),Uncertain_significance(2);CLNVC=single_nucleotide_variant;CLNVCSO=SO:0001483;CLNVI=Illumina_Clinical_Services_Laboratory,Illumina:1314069|OMIM_Allelic_Variant:134370.0017;GENEINFO=CFH:3075;MC=SO:0001583|missense_variant;ORIGIN=1;RS=121913059;Pangolin=ENSG00000000971.16|-48:0.01|-31:-0.0
chr1	196747260	294526	C	T	.	.	AF_EXAC=1e-05;ALLELEID=279390;CLNDN=CFH-Related_Disorders;CLNDISDB=MedGen:CN239324;CLNHGVS=NC_000001.11:g.196747260C>T;CLNREVSTAT=criteria_provided,_single_submitter;CLNSIG=Uncertain_significance;CLNVC=single_nucleotide_variant;CLNVCSO=SO:0001483;CLNVI=Illumina_Clinical_Services_Laboratory,Illumina:659785;GENEINFO=CFH:3075;MC=SO:0001587|nonsense;ORIGIN=1;RS=121913051;Pangolin=ENSG00000000971.16|-2:0.0|-46:-0.0
chr1	196747264	988220	C	A	.	.	ALLELEID=976051;CLNDN=Atypical_hemolytic_uremic_syndrome;CLNDISDB=MONDO:MONDO:0016244,MedGen:C2931788,OMIM:PS235400,Orphanet:ORPHA2134;CLNHGVS=NC_000001.11:g.196747264C>A;CLNREVSTAT=no_assertion_criteria_provided;CLNSIG=Uncertain_significance;CLNVC=single_nucleotide_variant;CLNVCSO=SO:0001483;GENEINFO=CFH:3075;MC=SO:0001583|missense_variant;ORIGIN=0;Pangolin=ENSG00000000971.16|5:0.0|-50:-0.0
chr1	196747327	294527	G	A	.	.	ALLELEID=278217;CLNDN=Basal_laminar_drusen|Atypical_hemolytic-uremic_syndrome_1|Age-related_macular_degeneration_4|CFH-Related_Dense_Deposit_Disease_/_Membranoproliferative_Glomerulonephritis_Type_II;CLNDISDB=MONDO:MONDO:0007472,MedGen:C0730295,OMIM:126700,SNOMED_CT:312926005|MONDO:MONDO:0009335,MedGen:C2749604,OMIM:235400|MONDO:MONDO:0012540,MedGen:C1853147,OMIM:610698|MedGen:CN071292;CLNHGVS=NC_000001.11:g.196747327G>A;CLNREVSTAT=criteria_provided,_single_submitter;CLNSIG=Uncertain_significance;CLNVC=single_nucleotide_variant;CLNVCSO=SO:0001483;CLNVI=Illumina_Clinical_Services_Laboratory,Illumina:820430;GENEINFO=CFH:3075;ORIGIN=1;RS=463726;Pangolin=ENSG00000000971.16|-39:0.0|-1:-0.0
chr1	196747440	873579	G	T	.	.	ALLELEID=863128;CLNDN=Basal_laminar_drusen|Atypical_hemolytic-uremic_syndrome_1|Age-related_macular_degeneration_4|CFH-Related_Dense_Deposit_Disease_/_Membranoproliferative_Glomerulonephritis_Type_II;CLNDISDB=MONDO:MONDO:0007472,MedGen:C0730295,OMIM:126700,SNOMED_CT:312926005|MONDO:MONDO:0009335,MedGen:C2749604,OMIM:235400|MONDO:MONDO:0012540,MedGen:C1853147,OMIM:610698|MedGen:CN071292;CLNHGVS=NC_000001.11:g.196747440G>T;CLNREVSTAT=criteria_provided,_single_submitter;CLNSIG=Uncertain_significance;CLNVC=single_nucleotide_variant;CLNVCSO=SO:0001483;CLNVI=Illumina_Clinical_Services_Laboratory,Illumina:948043;GENEINFO=CFH:3075;MC=SO:0001624|3_prime_UTR_variant;ORIGIN=1;Pangolin=ENSG00000000971.16|11:0.0|-1:-0.0
chr1	196830535	1029559	G	A	.	.	ALLELEID=1015601;CLNDN=Atypical_hemolytic-uremic_syndrome_1;CLNDISDB=MONDO:MONDO:0009335,MedGen:C2749604,OMIM:235400;CLNHGVS=NC_000001.11:g.196830535G>A;CLNREVSTAT=criteria_provided,_single_submitter;CLNSIG=Uncertain_significance;CLNVC=single_nucleotide_variant;CLNVCSO=SO:0001483;GENEINFO=CFHR1:3078;MC=SO:0001583|missense_variant;ORIGIN=0;Pangolin=ENSG00000244414.6|34:0.02|-35:-0.02
chr1	196830619	915861	C	G	.	.	ALLELEID=904086;CLNDN=Chronic_kidney_disease;CLNDISDB=Human_Phenotype_Ontology:HP:0000106,Human_Phenotype_Ontology:HP:0001918,Human_Phenotype_Ontology:HP:0008671,Human_Phenotype_Ontology:HP:0012622,MONDO:MONDO:0005300,MedGen:C1561643;CLNHGVS=NC_000001.11:g.196830619C>G;CLNREVSTAT=criteria_provided,_single_submitter;CLNSIG=Uncertain_significance;CLNVC=single_nucleotide_variant;CLNVCSO=SO:0001483;GENEINFO=CFHR1:3078;MC=SO:0001583|missense_variant;ORIGIN=0;Pangolin=ENSG00000244414.6|-31:0.0|-50:-0.0
chr1	196830683	915864	G	A	.	.	ALLELEID=904096;CLNDN=Chronic_kidney_disease;CLNDISDB=Human_Phenotype_Ontology:HP:0000106,Human_Phenotype_Ontology:HP:0001918,Human_Phenotype_Ontology:HP:0008671,Human_Phenotype_Ontology:HP:0012622,MONDO:MONDO:0005300,MedGen:C1561643;CLNHGVS=NC_000001.11:g.196830683G>A;CLNREVSTAT=criteria_provided,_single_submitter;CLNSIG=Uncertain_significance;CLNVC=single_nucleotide_variant;CLNVCSO=SO:0001483;GENEINFO=CFHR1:3078;MC=SO:0001575|splice_donor_variant;ORIGIN=0;Pangolin=ENSG00000244414.6|-24:0.02|-1:-0.81
chr1	196831917	915865	A	G	.	.	ALLELEID=904085;CLNDN=Chronic_kidney_disease;CLNDISDB=Human_Phenotype_Ontology:HP:0000106,Human_Phenotype_Ontology:HP:0001918,Human_Phenotype_Ontology:HP:0008671,Human_Phenotype_Ontology:HP:0012622,MONDO:MONDO:0005300,MedGen:C1561643;CLNHGVS=NC_000001.11:g.196831917A>G;CLNREVSTAT=criteria_provided,_single_submitter;CLNSIG=Uncertain_significance;CLNVC=single_nucleotide_variant;CLNVCSO=SO:0001483;GENEINFO=CFHR1:3078;MC=SO:0001583|missense_variant;ORIGIN=0;Pangolin=ENSG00000244414.6|-34:0.03|-34:-0.01
chr1	196902478	827994	G	A	.	.	AF_ESP=0.00057;AF_EXAC=0.00022;AF_TGP=0.0002;ALLELEID=816301;CLNDN=not_provided;CLNDISDB=MedGen:CN517202;CLNHGVS=NC_000001.11:g.196902478G>A;CLNREVSTAT=criteria_provided,_single_submitter;CLNSIG=Uncertain_significance;CLNVC=single_nucleotide_variant;CLNVCSO=SO:0001483;GENEINFO=CFHR4:10877;MC=SO:0001583|missense_variant;ORIGIN=1;RS=200977143;Pangolin=ENSG00000134365.13|18:0.0|-36:-0.01
chr1	196912895	626077	G	A	.	.	AF_EXAC=3e-05;ALLELEID=614203;CLNDN=not_provided;CLNDISDB=MedGen:CN517202;CLNHGVS=NC_000001.11:g.196912895G>A;CLNREVSTAT=criteria_provided,_single_submitter;CLNSIG=Uncertain_significance;CLNVC=single_nucleotide_variant;CLNVCSO=SO:0001483;GENEINFO=CFHR4:10877;MC=SO:0001583|missense_variant;ORIGIN=1;RS=761767894;Pangolin=ENSG00000134365.13|-24:0.01|27:-0.04
chr1	196951029	623427	G	A	.	.	ALLELEID=612425;CLNDN=Severe_Myopia;CLNDISDB=Human_Phenotype_Ontology:HP:0000569,Human_Phenotype_Ontology:HP:0011003,MedGen:C0271183;CLNHGVS=NC_000001.11:g.196951029G>A;CLNREVSTAT=no_assertion_criteria_provided;CLNSIG=Uncertain_significance;CLNVC=single_nucleotide_variant;CLNVCSO=SO:0001483;GENEINFO=CFHR2:3080;MC=SO:0001575|splice_donor_variant,SO:0001627|intron_variant;ORIGIN=0;RS=111370744;Pangolin=ENSG00000080910.13|-9:0.05|-1:-0.7
chr1	196977587	294530	CTG	C	.	.	ALLELEID=278221;CLNDN=Mesangiocapillary_glomerulonephritis,_type_II;CLNDISDB=MONDO:MONDO:0019736,MedGen:C0268743,Orphanet:ORPHA93571,SNOMED_CT:59479006;CLNHGVS=NC_000001.11:g.196977589_196977590del;CLNREVSTAT=criteria_provided,_single_submitter;CLNSIG=Uncertain_significance;CLNVC=Deletion;CLNVCSO=SO:0000159;CLNVI=Illumina_Clinical_Services_Laboratory,Illumina:745080;GENEINFO=CFHR5:81494;MC=SO:0001623|5_prime_UTR_variant;ORIGIN=1;RS=551454946;Pangolin=ENSG00000134389.10|-29:0.0|16:-0.0
chr1	196977665	1028902	A	G	.	.	ALLELEID=1015602;CLNDN=CFHR5_deficiency;CLNDISDB=MedGen:C3553720,OMIM:614809;CLNHGVS=NC_000001.11:g.196977665A>G;CLNREVSTAT=criteria_provided,_single_submitter;CLNSIG=Uncertain_significance;CLNVC=single_nucleotide_variant;CLNVCSO=SO:0001483;GENEINFO=CFHR5:81494;MC=SO:0001582|initiatior_codon_variant,SO:0001583|missense_variant;ORIGIN=0;Pangolin=ENSG00000134389.10|17:0.0|-3:-0.0
chr1	196977678	982718	T	A	.	.	ALLELEID=970669;CLNDN=CFHR5_deficiency;CLNDISDB=MedGen:C3553720,OMIM:614809;CLNHGVS=NC_000001.11:g.196977678T>A;CLNREVSTAT=criteria_provided,_single_submitter;CLNSIG=Uncertain_significance;CLNVC=single_nucleotide_variant;CLNVCSO=SO:0001483;CLNVI=Institute_of_Human_Genetics,_University_of_Leipzig_Medical_Center:CV_varv_281;GENEINFO=CFHR5:81494;MC=SO:0001583|missense_variant;ORIGIN=0;Pangolin=ENSG00000134389.10|44:0.01|45:-0.0
chr1	196977715	294532	G	A	.	.	ALLELEID=279224;CLNDN=CFH-Related_Dense_Deposit_Disease_/_Membranoproliferative_Glomerulonephritis_Type_II;CLNDISDB=MedGen:CN071292;CLNHGVS=NC_000001.11:g.196977715G>A;CLNREVSTAT=criteria_provided,_single_submitter;CLNSIG=Uncertain_significance;CLNVC=single_nucleotide_variant;CLNVCSO=SO:0001483;CLNVI=Illumina_Clinical_Services_Laboratory,Illumina:636101;GENEINFO=CFHR5:81494;MC=SO:0001819|synonymous_variant;ORIGIN=1;RS=886045748;Pangolin=ENSG00000134389.10|7:0.07|8:-0.0
chr1	196982902	874580	C	T	.	.	ALLELEID=863129;CLNDN=CFH-Related_Dense_Deposit_Disease_/_Membranoproliferative_Glomerulonephritis_Type_II;CLNDISDB=MedGen:CN071292;CLNHGVS=NC_000001.11:g.196982902C>T;CLNREVSTAT=criteria_provided,_single_submitter;CLNSIG=Uncertain_significance;CLNVC=single_nucleotide_variant;CLNVCSO=SO:0001483;CLNVI=Illumina_Clinical_Services_Laboratory,Illumina:1665807;GENEINFO=CFHR5:81494;MC=SO:0001583|missense_variant;ORIGIN=1;Pangolin=ENSG00000134389.10|-37:0.0|-17:-0.01
chr1	196982946	294533	C	A	.	.	AF_EXAC=1e-05;ALLELEID=279227;CLNDN=CFH-Related_Dense_Deposit_Disease_/_Membranoproliferative_Glomerulonephritis_Type_II;CLNDISDB=MedGen:CN071292;CLNHGVS=NC_000001.11:g.196982946C>A;CLNREVSTAT=criteria_provided,_single_submitter;CLNSIG=Uncertain_significance;CLNVC=single_nucleotide_variant;CLNVCSO=SO:0001483;CLNVI=Illumina_Clinical_Services_Laboratory,Illumina:832090;GENEINFO=CFHR5:81494;MC=SO:0001583|missense_variant;ORIGIN=1;RS=200176406;Pangolin=ENSG00000134389.10|2:0.0|14:-0.03
chr1	196983004	874581	G	C	.	.	ALLELEID=863130;CLNDN=CFH-Related_Dense_Deposit_Disease_/_Membranoproliferative_Glomerulonephritis_Type_II;CLNDISDB=MedGen:CN071292;CLNHGVS=NC_000001.11:g.196983004G>C;CLNREVSTAT=criteria_provided,_single_submitter;CLNSIG=Uncertain_significance;CLNVC=single_nucleotide_variant;CLNVCSO=SO:0001483;CLNVI=Illumina_Clinical_Services_Laboratory,Illumina:1664116;GENEINFO=CFHR5:81494;MC=SO:0001583|missense_variant;ORIGIN=1;Pangolin=ENSG00000134389.10|43:0.0|-44:-0.0
chr1	196983079	875504	A	G	.	.	ALLELEID=863131;CLNDN=CFH-Related_Dense_Deposit_Disease_/_Membranoproliferative_Glomerulonephritis_Type_II;CLNDISDB=MedGen:CN071292;CLNHGVS=NC_000001.11:g.196983079A>G;CLNREVSTAT=criteria_provided,_single_submitter;CLNSIG=Uncertain_significance;CLNVC=single_nucleotide_variant;CLNVCSO=SO:0001483;CLNVI=Illumina_Clinical_Services_Laboratory,Illumina:1664120;GENEINFO=CFHR5:81494;MC=SO:0001583|missense_variant;ORIGIN=1;Pangolin=ENSG00000134389.10|-32:0.0|0:-0.05
chr1	196984021	37239	T	G	.	.	ALLELEID=45834;CLNDN=Variant_of_unknown_significance|not_provided;CLNDISDB=MedGen:C2986382|MedGen:CN517202;CLNHGVS=NC_000001.11:g.196984021T>G;CLNREVSTAT=no_assertion_criteria_provided;CLNSIG=Uncertain_significance;CLNVC=single_nucleotide_variant;CLNVCSO=SO:0001483;CLNVI=OMIM_Allelic_Variant:608593.0004|UniProtKB_(protein):Q9BXR6#VAR_069090|UniProtKB_(variants):VAR_069090;GENEINFO=CFHR5:81494;MC=SO:0001583|missense_variant;ORIGIN=1;RS=318240754;Pangolin=ENSG00000134389.10|-12:0.01|5:-0.01
chr1	196984147	875505	A	G	.	.	ALLELEID=865079;CLNDN=CFH-Related_Dense_Deposit_Disease_/_Membranoproliferative_Glomerulonephritis_Type_II;CLNDISDB=MedGen:CN071292;CLNHGVS=NC_000001.11:g.196984147A>G;CLNREVSTAT=criteria_provided,_single_submitter;CLNSIG=Uncertain_significance;CLNVC=single_nucleotide_variant;CLNVCSO=SO:0001483;CLNVI=Illumina_Clinical_Services_Laboratory,Illumina:1351201;GENEINFO=CFHR5:81494;MC=SO:0001627|intron_variant;ORIGIN=1;Pangolin=ENSG00000134389.10|-1:0.02|-10:-0.04
chr1	196994081	876518	A	T	.	.	ALLELEID=863132;CLNDN=CFH-Related_Dense_Deposit_Disease_/_Membranoproliferative_Glomerulonephritis_Type_II;CLNDISDB=MedGen:CN071292;CLNHGVS=NC_000001.11:g.196994081A>T;CLNREVSTAT=criteria_provided,_single_submitter;CLNSIG=Uncertain_significance;CLNVC=single_nucleotide_variant;CLNVCSO=SO:0001483;CLNVI=Illumina_Clinical_Services_Laboratory,Illumina:302894;GENEINFO=CFHR5:81494;MC=SO:0001583|missense_variant;ORIGIN=1;Pangolin=ENSG00000134389.10|-1:0.03|2:-0.08
chr1	196994128	402534	C	CA	.	.	ALLELEID=390510;CLNDN=Chronic_kidney_disease|CFHR5_deficiency|not_specified|not_provided;CLNDISDB=Human_Phenotype_Ontology:HP:0000106,Human_Phenotype_Ontology:HP:0001918,Human_Phenotype_Ontology:HP:0008671,Human_Phenotype_Ontology:HP:0012622,MONDO:MONDO:0005300,MedGen:C1561643|MedGen:C3553720,OMIM:614809|MedGen:CN169374|MedGen:CN517202;CLNHGVS=NC_000001.11:g.196994135dup;CLNREVSTAT=criteria_provided,_conflicting_interpretations;CLNSIG=Conflicting_interpretations_of_pathogenicity;CLNSIGCONF=Benign(1),Likely_benign(1),Pathogenic(1),Uncertain_significance(3);CLNVC=Duplication;CLNVCSO=SO:1000035;CLNVI=OMIM_Allelic_Variant:608593.0002;GENEINFO=CFHR5:81494;MC=SO:0001589|frameshift_variant;ORIGIN=1;RS=565457964;Pangolin=ENSG00000134389.10|-48:0.02|-48:-0.08
chr1	196994128	294541	C	CAA	.	.	ALLELEID=278238;CLNDN=Mesangiocapillary_glomerulonephritis,_type_II|CFHR5_deficiency|not_provided;CLNDISDB=MONDO:MONDO:0019736,MedGen:C0268743,Orphanet:ORPHA93571,SNOMED_CT:59479006|MedGen:C3553720,OMIM:614809|MedGen:CN517202;CLNHGVS=NC_000001.11:g.196994134_196994135dup;CLNREVSTAT=criteria_provided,_conflicting_interpretations;CLNSIG=Conflicting_interpretations_of_pathogenicity;CLNSIGCONF=Benign(1),Likely_benign(1),Uncertain_significance(2);CLNVC=Duplication;CLNVCSO=SO:1000035;CLNVI=Illumina_Clinical_Services_Laboratory,Illumina:595496|Institute_of_Human_Genetics,_University_of_Leipzig_Medical_Center:CV_983;GENEINFO=CFHR5:81494;MC=SO:0001589|frameshift_variant;ORIGIN=1;RS=565457964;Pangolin=ENSG00000134389.10|-48:0.01|-48:-0.13
chr1	196994206	633672	C	A	.	.	AF_EXAC=2e-05;ALLELEID=622084;CLNDN=not_provided;CLNDISDB=MedGen:CN517202;CLNHGVS=NC_000001.11:g.196994206C>A;CLNREVSTAT=no_assertion_criteria_provided;CLNSIG=Uncertain_significance;CLNVC=single_nucleotide_variant;CLNVCSO=SO:0001483;GENEINFO=CFHR5:81494;MC=SO:0001587|nonsense;ORIGIN=1;RS=772849641;Pangolin=ENSG00000134389.10|-14:0.0|50:-0.12
chr1	196994225	876520	T	G	.	.	ALLELEID=863134;CLNDN=CFH-Related_Dense_Deposit_Disease_/_Membranoproliferative_Glomerulonephritis_Type_II;CLNDISDB=MedGen:CN071292;CLNHGVS=NC_000001.11:g.196994225T>G;CLNREVSTAT=criteria_provided,_single_submitter;CLNSIG=Uncertain_significance;CLNVC=single_nucleotide_variant;CLNVCSO=SO:0001483;CLNVI=Illumina_Clinical_Services_Laboratory,Illumina:686443;GENEINFO=CFHR5:81494;MC=SO:0001583|missense_variant;ORIGIN=1;Pangolin=ENSG00000134389.10|-48:0.0|31:-0.01
chr1	196994232	37240	T	A	.	.	ALLELEID=45835;CLNDN=Variant_of_unknown_significance|CFH-Related_Dense_Deposit_Disease_/_Membranoproliferative_Glomerulonephritis_Type_II|not_provided;CLNDISDB=MedGen:C2986382|MedGen:CN071292|MedGen:CN517202;CLNHGVS=NC_000001.11:g.196994232T>A;CLNREVSTAT=criteria_provided,_single_submitter;CLNSIG=Uncertain_significance;CLNVC=single_nucleotide_variant;CLNVCSO=SO:0001483;CLNVI=Illumina_Clinical_Services_Laboratory,Illumina:1369127|OMIM_Allelic_Variant:608593.0005|UniProtKB_(protein):Q9BXR6#VAR_069091|UniProtKB_(variants):VAR_069091;GENEINFO=CFHR5:81494;MC=SO:0001583|missense_variant;ORIGIN=1;RS=318240755;Pangolin=ENSG00000134389.10|24:0.01|-2:-0.0
chr1	196995711	876521	T	C	.	.	ALLELEID=865080;CLNDN=CFH-Related_Dense_Deposit_Disease_/_Membranoproliferative_Glomerulonephritis_Type_II;CLNDISDB=MedGen:CN071292;CLNHGVS=NC_000001.11:g.196995711T>C;CLNREVSTAT=criteria_provided,_single_submitter;CLNSIG=Uncertain_significance;CLNVC=single_nucleotide_variant;CLNVCSO=SO:0001483;CLNVI=Illumina_Clinical_Services_Laboratory,Illumina:770152;GENEINFO=CFHR5:81494;MC=SO:0001627|intron_variant;ORIGIN=1;Pangolin=ENSG00000134389.10|47:0.0|6:-0.0
chr1	196995714	294543	T	A	.	.	AF_ESP=0.00046;ALLELEID=278239;CLNDN=CFH-Related_Dense_Deposit_Disease_/_Membranoproliferative_Glomerulonephritis_Type_II;CLNDISDB=MedGen:CN071292;CLNHGVS=NC_000001.11:g.196995714T>A;CLNREVSTAT=criteria_provided,_single_submitter;CLNSIG=Uncertain_significance;CLNVC=single_nucleotide_variant;CLNVCSO=SO:0001483;CLNVI=Illumina_Clinical_Services_Laboratory,Illumina:164798;GENEINFO=CFHR5:81494;ORIGIN=1;RS=375481393;Pangolin=ENSG00000134389.10|9:0.01|3:-0.09
chr1	196995731	279752	T	C	.	.	AF_ESP=0.00177;AF_EXAC=0.00121;AF_TGP=0.0004;ALLELEID=263997;CLNDN=Chronic_kidney_disease|CFH-Related_Dense_Deposit_Disease_/_Membranoproliferative_Glomerulonephritis_Type_II|not_provided;CLNDISDB=Human_Phenotype_Ontology:HP:0000106,Human_Phenotype_Ontology:HP:0001918,Human_Phenotype_Ontology:HP:0008671,Human_Phenotype_Ontology:HP:0012622,MONDO:MONDO:0005300,MedGen:C1561643|MedGen:CN071292|MedGen:CN517202;CLNHGVS=NC_000001.11:g.196995731T>C;CLNREVSTAT=criteria_provided,_conflicting_interpretations;CLNSIG=Conflicting_interpretations_of_pathogenicity;CLNSIGCONF=Likely_benign(1),Uncertain_significance(3);CLNVC=single_nucleotide_variant;CLNVCSO=SO:0001483;CLNVI=Illumina_Clinical_Services_Laboratory,Illumina:615062;GENEINFO=CFHR5:81494;MC=SO:0001583|missense_variant;ORIGIN=1;RS=41299613;Pangolin=ENSG00000134389.10|-14:0.01|34:-0.0
chr1	196995755	873626	A	T	.	.	ALLELEID=863135;CLNDN=CFH-Related_Dense_Deposit_Disease_/_Membranoproliferative_Glomerulonephritis_Type_II;CLNDISDB=MedGen:CN071292;CLNHGVS=NC_000001.11:g.196995755A>T;CLNREVSTAT=criteria_provided,_single_submitter;CLNSIG=Uncertain_significance;CLNVC=single_nucleotide_variant;CLNVCSO=SO:0001483;CLNVI=Illumina_Clinical_Services_Laboratory,Illumina:790824;GENEINFO=CFHR5:81494;MC=SO:0001583|missense_variant;ORIGIN=1;Pangolin=ENSG00000134389.10|10:0.0|-38:-0.01
chr1	196995756	294544	A	G	.	.	AF_ESP=8e-05;ALLELEID=279402;CLNDN=CFH-Related_Dense_Deposit_Disease_/_Membranoproliferative_Glomerulonephritis_Type_II;CLNDISDB=MedGen:CN071292;CLNHGVS=NC_000001.11:g.196995756A>G;CLNREVSTAT=criteria_provided,_single_submitter;CLNSIG=Uncertain_significance;CLNVC=single_nucleotide_variant;CLNVCSO=SO:0001483;CLNVI=Illumina_Clinical_Services_Laboratory,Illumina:784810|UniProtKB_(protein):Q9BXR6#VAR_035827;GENEINFO=CFHR5:81494;MC=SO:0001583|missense_variant;ORIGIN=1;RS=147488267;Pangolin=ENSG00000134389.10|-39:0.01|2:-0.01
chr1	196995756	294545	A	T	.	.	ALLELEID=279255;CLNDN=CFH-Related_Dense_Deposit_Disease_/_Membranoproliferative_Glomerulonephritis_Type_II;CLNDISDB=MedGen:CN071292;CLNHGVS=NC_000001.11:g.196995756A>T;CLNREVSTAT=criteria_provided,_single_submitter;CLNSIG=Uncertain_significance;CLNVC=single_nucleotide_variant;CLNVCSO=SO:0001483;CLNVI=Illumina_Clinical_Services_Laboratory,Illumina:790826;GENEINFO=CFHR5:81494;MC=SO:0001583|missense_variant;ORIGIN=1;RS=147488267;Pangolin=ENSG00000134389.10|-39:0.01|2:-0.01
chr1	196995774	873627	T	C	.	.	ALLELEID=863136;CLNDN=CFH-Related_Dense_Deposit_Disease_/_Membranoproliferative_Glomerulonephritis_Type_II;CLNDISDB=MedGen:CN071292;CLNHGVS=NC_000001.11:g.196995774T>C;CLNREVSTAT=criteria_provided,_single_submitter;CLNSIG=Uncertain_significance;CLNVC=single_nucleotide_variant;CLNVCSO=SO:0001483;CLNVI=Illumina_Clinical_Services_Laboratory,Illumina:544726;GENEINFO=CFHR5:81494;MC=SO:0001583|missense_variant;ORIGIN=1;Pangolin=ENSG00000134389.10|28:0.0|-16:-0.01
chr1	196995798	873628	A	G	.	.	ALLELEID=863137;CLNDN=CFH-Related_Dense_Deposit_Disease_/_Membranoproliferative_Glomerulonephritis_Type_II;CLNDISDB=MedGen:CN071292;CLNHGVS=NC_000001.11:g.196995798A>G;CLNREVSTAT=criteria_provided,_single_submitter;CLNSIG=Uncertain_significance;CLNVC=single_nucleotide_variant;CLNVCSO=SO:0001483;CLNVI=Illumina_Clinical_Services_Laboratory,Illumina:734810;GENEINFO=CFHR5:81494;MC=SO:0001583|missense_variant;ORIGIN=1;Pangolin=ENSG00000134389.10|-1:0.01|-40:-0.0
chr1	196995816	988222	A	G	.	.	ALLELEID=976052;CLNDN=Atypical_hemolytic_uremic_syndrome;CLNDISDB=MONDO:MONDO:0016244,MedGen:C2931788,OMIM:PS235400,Orphanet:ORPHA2134;CLNHGVS=NC_000001.11:g.196995816A>G;CLNREVSTAT=no_assertion_criteria_provided;CLNSIG=Uncertain_significance;CLNVC=single_nucleotide_variant;CLNVCSO=SO:0001483;GENEINFO=CFHR5:81494;MC=SO:0001583|missense_variant;ORIGIN=0;Pangolin=ENSG00000134389.10|-1:0.01|-14:-0.0
chr1	196995850	294546	G	T	.	.	ALLELEID=279259;CLNDN=CFH-Related_Dense_Deposit_Disease_/_Membranoproliferative_Glomerulonephritis_Type_II;CLNDISDB=MedGen:CN071292;CLNHGVS=NC_000001.11:g.196995850G>T;CLNREVSTAT=criteria_provided,_single_submitter;CLNSIG=Uncertain_significance;CLNVC=single_nucleotide_variant;CLNVCSO=SO:0001483;CLNVI=Illumina_Clinical_Services_Laboratory,Illumina:823655;GENEINFO=CFHR5:81494;MC=SO:0001583|missense_variant;ORIGIN=1;RS=886045750;Pangolin=ENSG00000134389.10|-48:0.0|49:-0.05
chr1	196996111	294547	G	A	.	.	AF_ESP=0.00023;ALLELEID=278243;CLNDN=CFHR5_deficiency|CFH-Related_Dense_Deposit_Disease_/_Membranoproliferative_Glomerulonephritis_Type_II;CLNDISDB=MedGen:C3553720,OMIM:614809|MedGen:CN071292;CLNHGVS=NC_000001.11:g.196996111G>A;CLNREVSTAT=criteria_provided,_multiple_submitters,_no_conflicts;CLNSIG=Uncertain_significance;CLNVC=single_nucleotide_variant;CLNVCSO=SO:0001483;CLNVI=Illumina_Clinical_Services_Laboratory,Illumina:706065;GENEINFO=CFHR5:81494;MC=SO:0001583|missense_variant;ORIGIN=1;RS=201084185;Pangolin=ENSG00000134389.10|2:0.05|-36:-0.0
chr1	196996124	633663	G	GA	.	.	ALLELEID=622085;CLNDN=not_provided;CLNDISDB=MedGen:CN517202;CLNHGVS=NC_000001.11:g.196996127dup;CLNREVSTAT=no_assertion_criteria_provided;CLNSIG=Uncertain_significance;CLNVC=Duplication;CLNVCSO=SO:1000035;GENEINFO=CFHR5:81494;MC=SO:0001589|frameshift_variant;ORIGIN=1;RS=1233073714;Pangolin=ENSG00000134389.10|-11:0.01|-11:-0.01
chr1	196996134	294548	T	C	.	.	ALLELEID=279406;CLNDN=CFH-Related_Dense_Deposit_Disease_/_Membranoproliferative_Glomerulonephritis_Type_II;CLNDISDB=MedGen:CN071292;CLNHGVS=NC_000001.11:g.196996134T>C;CLNREVSTAT=criteria_provided,_single_submitter;CLNSIG=Uncertain_significance;CLNVC=single_nucleotide_variant;CLNVCSO=SO:0001483;CLNVI=Illumina_Clinical_Services_Laboratory,Illumina:284378;GENEINFO=CFHR5:81494;MC=SO:0001819|synonymous_variant;ORIGIN=1;RS=886045751;Pangolin=ENSG00000134389.10|1:0.0|-21:-0.02
chr1	196998150	523049	C	A	.	.	AF_EXAC=0.0002;ALLELEID=513500;CLNDN=CFHR5_deficiency|CFH-Related_Dense_Deposit_Disease_/_Membranoproliferative_Glomerulonephritis_Type_II;CLNDISDB=MedGen:C3553720,OMIM:614809|MedGen:CN071292;CLNHGVS=NC_000001.11:g.196998150C>A;CLNREVSTAT=criteria_provided,_conflicting_interpretations;CLNSIG=Conflicting_interpretations_of_pathogenicity;CLNSIGCONF=Pathogenic(1),Uncertain_significance(1);CLNVC=single_nucleotide_variant;CLNVCSO=SO:0001483;CLNVI=Illumina_Clinical_Services_Laboratory,Illumina:932960;GENEINFO=CFHR5:81494;MC=SO:0001587|nonsense;ORIGIN=5;RS=751010317;Pangolin=ENSG00000134389.10|-4:0.0|-22:-0.03
chr1	196998207	874625	T	C	.	.	ALLELEID=863138;CLNDN=CFH-Related_Dense_Deposit_Disease_/_Membranoproliferative_Glomerulonephritis_Type_II;CLNDISDB=MedGen:CN071292;CLNHGVS=NC_000001.11:g.196998207T>C;CLNREVSTAT=criteria_provided,_single_submitter;CLNSIG=Uncertain_significance;CLNVC=single_nucleotide_variant;CLNVCSO=SO:0001483;CLNVI=Illumina_Clinical_Services_Laboratory,Illumina:818396;GENEINFO=CFHR5:81494;MC=SO:0001819|synonymous_variant;ORIGIN=1;Pangolin=ENSG00000134389.10|12:0.0|24:-0.01
chr1	197002500	875557	G	T	.	.	ALLELEID=863139;CLNDN=CFH-Related_Dense_Deposit_Disease_/_Membranoproliferative_Glomerulonephritis_Type_II;CLNDISDB=MedGen:CN071292;CLNHGVS=NC_000001.11:g.197002500G>T;CLNREVSTAT=criteria_provided,_single_submitter;CLNSIG=Uncertain_significance;CLNVC=single_nucleotide_variant;CLNVCSO=SO:0001483;CLNVI=Illumina_Clinical_Services_Laboratory,Illumina:1413932;GENEINFO=CFHR5:81494;MC=SO:0001583|missense_variant;ORIGIN=1;Pangolin=ENSG00000134389.10|17:0.0|-18:-0.01
chr1	197002502	875558	C	G	.	.	ALLELEID=863140;CLNDN=CFH-Related_Dense_Deposit_Disease_/_Membranoproliferative_Glomerulonephritis_Type_II;CLNDISDB=MedGen:CN071292;CLNHGVS=NC_000001.11:g.197002502C>G;CLNREVSTAT=criteria_provided,_single_submitter;CLNSIG=Uncertain_significance;CLNVC=single_nucleotide_variant;CLNVCSO=SO:0001483;CLNVI=Illumina_Clinical_Services_Laboratory,Illumina:1312982;GENEINFO=CFHR5:81494;MC=SO:0001583|missense_variant;ORIGIN=1;Pangolin=ENSG00000134389.10|-20:0.02|-20:-0.01
chr1	197002529	632092	C	T	.	.	AF_EXAC=2e-05;ALLELEID=619976;CLNDN=CFH-Related_Dense_Deposit_Disease_/_Membranoproliferative_Glomerulonephritis_Type_II|not_provided;CLNDISDB=MedGen:CN071292|MedGen:CN517202;CLNHGVS=NC_000001.11:g.197002529C>T;CLNREVSTAT=criteria_provided,_single_submitter;CLNSIG=Uncertain_significance;CLNVC=single_nucleotide_variant;CLNVCSO=SO:0001483;CLNVI=Illumina_Clinical_Services_Laboratory,Illumina:893701;GENEINFO=CFHR5:81494;MC=SO:0001587|nonsense;ORIGIN=1;RS=772780646;Pangolin=ENSG00000134389.10|19:0.0|-47:-0.17
chr1	197002557	632093	AG	A	.	.	ALLELEID=619977;CLNDN=CFH-Related_Dense_Deposit_Disease_/_Membranoproliferative_Glomerulonephritis_Type_II|not_provided;CLNDISDB=MedGen:CN071292|MedGen:CN517202;CLNHGVS=NC_000001.11:g.197002559del;CLNREVSTAT=criteria_provided,_single_submitter;CLNSIG=Uncertain_significance;CLNVC=Deletion;CLNVCSO=SO:0000159;CLNVI=Illumina_Clinical_Services_Laboratory,Illumina:860563;GENEINFO=CFHR5:81494;MC=SO:0001589|frameshift_variant;ORIGIN=1;RS=771972507;Pangolin=ENSG00000134389.10|51:0.0|-40:-0.0
chr1	197002623	875559	T	C	.	.	ALLELEID=863141;CLNDN=CFH-Related_Dense_Deposit_Disease_/_Membranoproliferative_Glomerulonephritis_Type_II;CLNDISDB=MedGen:CN071292;CLNHGVS=NC_000001.11:g.197002623T>C;CLNREVSTAT=criteria_provided,_single_submitter;CLNSIG=Uncertain_significance;CLNVC=single_nucleotide_variant;CLNVCSO=SO:0001483;CLNVI=Illumina_Clinical_Services_Laboratory,Illumina:608409;GENEINFO=CFHR5:81494;MC=SO:0001583|missense_variant;ORIGIN=1;Pangolin=ENSG00000134389.10|41:0.02|-2:-0.03
chr1	197002637	633673	C	T	.	.	AF_EXAC=1e-05;ALLELEID=622086;CLNDN=not_provided;CLNDISDB=MedGen:CN517202;CLNHGVS=NC_000001.11:g.197002637C>T;CLNREVSTAT=no_assertion_criteria_provided;CLNSIG=Uncertain_significance;CLNVC=single_nucleotide_variant;CLNVCSO=SO:0001483;GENEINFO=CFHR5:81494;MC=SO:0001587|nonsense;ORIGIN=1;RS=758392186;Pangolin=ENSG00000134389.10|-16:0.04|27:-0.09
chr1	197002642	68845	G	T	.	.	ALLELEID=79736;CLNDN=Variant_of_unknown_significance|not_provided;CLNDISDB=MedGen:C2986382|MedGen:CN517202;CLNHGVS=NC_000001.11:g.197002642G>T;CLNREVSTAT=no_assertion_criteria_provided;CLNSIG=Uncertain_significance;CLNVC=single_nucleotide_variant;CLNVCSO=SO:0001483;CLNVI=OMIM_Allelic_Variant:608593.0003|UniProtKB_(protein):Q9BXR6#VAR_069092|UniProtKB_(variants):VAR_069092;GENEINFO=CFHR5:81494;MC=SO:0001583|missense_variant;ORIGIN=1;RS=201265664;Pangolin=ENSG00000134389.10|-21:0.02|22:-0.02
chr1	197004659	633664	A	G	.	.	AF_ESP=0.00015;AF_EXAC=2e-05;ALLELEID=622087;CLNDN=not_provided;CLNDISDB=MedGen:CN517202;CLNHGVS=NC_000001.11:g.197004659A>G;CLNREVSTAT=no_assertion_criteria_provided;CLNSIG=Uncertain_significance;CLNVC=single_nucleotide_variant;CLNVCSO=SO:0001483;GENEINFO=CFHR5:81494;MC=SO:0001574|splice_acceptor_variant;ORIGIN=1;RS=148301128;Pangolin=ENSG00000134389.10|-18:0.02|2:-0.93
chr1	197004680	294549	G	A	.	.	AF_TGP=0.0012;ALLELEID=278229;CLNDN=CFH-Related_Dense_Deposit_Disease_/_Membranoproliferative_Glomerulonephritis_Type_II;CLNDISDB=MedGen:CN071292;CLNHGVS=NC_000001.11:g.197004680G>A;CLNREVSTAT=criteria_provided,_single_submitter;CLNSIG=Uncertain_significance;CLNVC=single_nucleotide_variant;CLNVCSO=SO:0001483;CLNVI=Illumina_Clinical_Services_Laboratory,Illumina:468187;GENEINFO=CFHR5:81494;MC=SO:0001819|synonymous_variant;ORIGIN=1;RS=77159278;Pangolin=ENSG00000134389.10|-19:0.02|50:-0.02
chr1	197004699	875560	A	G	.	.	ALLELEID=863142;CLNDN=CFH-Related_Dense_Deposit_Disease_/_Membranoproliferative_Glomerulonephritis_Type_II;CLNDISDB=MedGen:CN071292;CLNHGVS=NC_000001.11:g.197004699A>G;CLNREVSTAT=criteria_provided,_single_submitter;CLNSIG=Uncertain_significance;CLNVC=single_nucleotide_variant;CLNVCSO=SO:0001483;CLNVI=Illumina_Clinical_Services_Laboratory,Illumina:1649899;GENEINFO=CFHR5:81494;MC=SO:0001583|missense_variant;ORIGIN=1;Pangolin=ENSG00000134389.10|-38:0.02|31:-0.01
chr1	197004707	875561	T	C	.	.	ALLELEID=863143;CLNDN=CFH-Related_Dense_Deposit_Disease_/_Membranoproliferative_Glomerulonephritis_Type_II;CLNDISDB=MedGen:CN071292;CLNHGVS=NC_000001.11:g.197004707T>C;CLNREVSTAT=criteria_provided,_single_submitter;CLNSIG=Uncertain_significance;CLNVC=single_nucleotide_variant;CLNVCSO=SO:0001483;CLNVI=Illumina_Clinical_Services_Laboratory,Illumina:825818;GENEINFO=CFHR5:81494;MC=SO:0001819|synonymous_variant;ORIGIN=1;Pangolin=ENSG00000134389.10|-44:0.0|23:-0.01
chr1	197004742	875562	G	A	.	.	ALLELEID=863144;CLNDN=CFH-Related_Dense_Deposit_Disease_/_Membranoproliferative_Glomerulonephritis_Type_II;CLNDISDB=MedGen:CN071292;CLNHGVS=NC_000001.11:g.197004742G>A;CLNREVSTAT=criteria_provided,_single_submitter;CLNSIG=Uncertain_significance;CLNVC=single_nucleotide_variant;CLNVCSO=SO:0001483;CLNVI=Illumina_Clinical_Services_Laboratory,Illumina:659998;GENEINFO=CFHR5:81494;MC=SO:0001583|missense_variant;ORIGIN=1;Pangolin=ENSG00000134389.10|-29:0.0|-12:-0.02
chr1	197008514	717499	T	G	.	.	AF_ESP=0.001;AF_EXAC=0.00124;AF_TGP=0.0004;ALLELEID=718478;CLNDN=CFH-Related_Dense_Deposit_Disease_/_Membranoproliferative_Glomerulonephritis_Type_II|not_provided;CLNDISDB=MedGen:CN071292|MedGen:CN517202;CLNHGVS=NC_000001.11:g.197008514T>G;CLNREVSTAT=criteria_provided,_conflicting_interpretations;CLNSIG=Conflicting_interpretations_of_pathogenicity;CLNSIGCONF=Benign(1),Uncertain_significance(1);CLNVC=single_nucleotide_variant;CLNVCSO=SO:0001483;CLNVI=Illumina_Clinical_Services_Laboratory,Illumina:149936;GENEINFO=CFHR5:81494;MC=SO:0001583|missense_variant;ORIGIN=1;RS=141321678;Pangolin=ENSG00000134389.10|1:0.0|-27:-0.0
chr1	197008533	294550	G	A	.	.	AF_ESP=8e-05;ALLELEID=279260;CLNDN=CFH-Related_Dense_Deposit_Disease_/_Membranoproliferative_Glomerulonephritis_Type_II;CLNDISDB=MedGen:CN071292;CLNHGVS=NC_000001.11:g.197008533G>A;CLNREVSTAT=criteria_provided,_single_submitter;CLNSIG=Uncertain_significance;CLNVC=single_nucleotide_variant;CLNVCSO=SO:0001483;CLNVI=Illumina_Clinical_Services_Laboratory,Illumina:441348;GENEINFO=CFHR5:81494;MC=SO:0001819|synonymous_variant;ORIGIN=1;RS=202093724;Pangolin=ENSG00000134389.10|-46:0.0|-46:-0.05
chr1	197008614	294552	G	A	.	.	AF_EXAC=0.00024;AF_TGP=0.0006;ALLELEID=278250;CLNDN=CFH-Related_Dense_Deposit_Disease_/_Membranoproliferative_Glomerulonephritis_Type_II;CLNDISDB=MedGen:CN071292;CLNHGVS=NC_000001.11:g.197008614G>A;CLNREVSTAT=criteria_provided,_single_submitter;CLNSIG=Uncertain_significance;CLNVC=single_nucleotide_variant;CLNVCSO=SO:0001483;CLNVI=Illumina_Clinical_Services_Laboratory,Illumina:643805;GENEINFO=CFHR5:81494;MC=SO:0001819|synonymous_variant;ORIGIN=1;RS=74323799;Pangolin=ENSG00000134389.10|-20:0.0|50:-0.01
chr1	197008636	632094	C	T	.	.	AF_EXAC=1e-05;ALLELEID=619978;CLNDN=CFH-Related_Dense_Deposit_Disease_/_Membranoproliferative_Glomerulonephritis_Type_II;CLNDISDB=MedGen:CN071292;CLNHGVS=NC_000001.11:g.197008636C>T;CLNREVSTAT=criteria_provided,_single_submitter;CLNSIG=Uncertain_significance;CLNVC=single_nucleotide_variant;CLNVCSO=SO:0001483;CLNVI=Illumina_Clinical_Services_Laboratory,Illumina:922691;GENEINFO=CFHR5:81494;MC=SO:0001587|nonsense;ORIGIN=1;RS=780410370;Pangolin=ENSG00000134389.10|-42:0.01|28:-0.03
chr1	197008920	294553	T	C	.	.	ALLELEID=279428;CLNDN=CFH-Related_Dense_Deposit_Disease_/_Membranoproliferative_Glomerulonephritis_Type_II;CLNDISDB=MedGen:CN071292;CLNHGVS=NC_000001.11:g.197008920T>C;CLNREVSTAT=criteria_provided,_single_submitter;CLNSIG=Uncertain_significance;CLNVC=single_nucleotide_variant;CLNVCSO=SO:0001483;CLNVI=Illumina_Clinical_Services_Laboratory,Illumina:602747;GENEINFO=CFHR5:81494;ORIGIN=1;RS=886045752;Pangolin=ENSG00000134389.10|-12:0.0|46:-0.0
chr1	197009007	294554	T	C	.	.	ALLELEID=278251;CLNDN=CFH-Related_Dense_Deposit_Disease_/_Membranoproliferative_Glomerulonephritis_Type_II;CLNDISDB=MedGen:CN071292;CLNHGVS=NC_000001.11:g.197009007T>C;CLNREVSTAT=criteria_provided,_single_submitter;CLNSIG=Uncertain_significance;CLNVC=single_nucleotide_variant;CLNVCSO=SO:0001483;CLNVI=Illumina_Clinical_Services_Laboratory,Illumina:444910;GENEINFO=CFHR5:81494;ORIGIN=1;RS=886045753;Pangolin=ENSG00000134389.10|-10:0.0|-41:-0.0
chr1	197009045	294555	A	G	.	.	ALLELEID=279429;CLNDN=CFH-Related_Dense_Deposit_Disease_/_Membranoproliferative_Glomerulonephritis_Type_II;CLNDISDB=MedGen:CN071292;CLNHGVS=NC_000001.11:g.197009045A>G;CLNREVSTAT=criteria_provided,_single_submitter;CLNSIG=Uncertain_significance;CLNVC=single_nucleotide_variant;CLNVCSO=SO:0001483;CLNVI=Illumina_Clinical_Services_Laboratory,Illumina:744631;GENEINFO=CFHR5:81494;ORIGIN=1;RS=886045754;Pangolin=ENSG00000134389.10|31:0.0|2:-0.0
chr1	197009097	294557	AAG	A	.	.	ALLELEID=279432;CLNDN=Mesangiocapillary_glomerulonephritis,_type_II;CLNDISDB=MONDO:MONDO:0019736,MedGen:C0268743,Orphanet:ORPHA93571,SNOMED_CT:59479006;CLNHGVS=NC_000001.11:g.197009099_197009100GA[5];CLNREVSTAT=criteria_provided,_single_submitter;CLNSIG=Uncertain_significance;CLNVC=Microsatellite;CLNVCSO=SO:0000289;CLNVI=Illumina_Clinical_Services_Laboratory,Illumina:607757;GENEINFO=CFHR5:81494;MC=SO:0001624|3_prime_UTR_variant;ORIGIN=1;RS=886045755;Pangolin=ENSG00000134389.10|-21:0.0|-21:-0.0
chr1	197009185	294558	C	T	.	.	ALLELEID=279261;CLNDN=CFH-Related_Dense_Deposit_Disease_/_Membranoproliferative_Glomerulonephritis_Type_II;CLNDISDB=MedGen:CN071292;CLNHGVS=NC_000001.11:g.197009185C>T;CLNREVSTAT=criteria_provided,_single_submitter;CLNSIG=Uncertain_significance;CLNVC=single_nucleotide_variant;CLNVCSO=SO:0001483;CLNVI=Illumina_Clinical_Services_Laboratory,Illumina:790630;GENEINFO=CFHR5:81494;ORIGIN=1;RS=561492578;Pangolin=ENSG00000134389.10|28:0.0|-20:-0.0
chr1	197009201	873697	A	G	.	.	ALLELEID=863145;CLNDN=CFH-Related_Dense_Deposit_Disease_/_Membranoproliferative_Glomerulonephritis_Type_II;CLNDISDB=MedGen:CN071292;CLNHGVS=NC_000001.11:g.197009201A>G;CLNREVSTAT=criteria_provided,_single_submitter;CLNSIG=Uncertain_significance;CLNVC=single_nucleotide_variant;CLNVCSO=SO:0001483;CLNVI=Illumina_Clinical_Services_Laboratory,Illumina:937037;GENEINFO=CFHR5:81494;MC=SO:0001624|3_prime_UTR_variant;ORIGIN=1;Pangolin=ENSG00000134389.10|15:0.0|-3:-0.0
chr1	197009302	294559	G	A	.	.	AF_TGP=0.0004;ALLELEID=278231;CLNDN=CFH-Related_Dense_Deposit_Disease_/_Membranoproliferative_Glomerulonephritis_Type_II;CLNDISDB=MedGen:CN071292;CLNHGVS=NC_000001.11:g.197009302G>A;CLNREVSTAT=criteria_provided,_single_submitter;CLNSIG=Uncertain_significance;CLNVC=single_nucleotide_variant;CLNVCSO=SO:0001483;CLNVI=Illumina_Clinical_Services_Laboratory,Illumina:626194;GENEINFO=CFHR5:81494;ORIGIN=1;RS=550863021;Pangolin=ENSG00000134389.10|2:0.0|-24:-0.0
chr1	197009337	873698	G	C	.	.	ALLELEID=863146;CLNDN=CFH-Related_Dense_Deposit_Disease_/_Membranoproliferative_Glomerulonephritis_Type_II;CLNDISDB=MedGen:CN071292;CLNHGVS=NC_000001.11:g.197009337G>C;CLNREVSTAT=criteria_provided,_single_submitter;CLNSIG=Uncertain_significance;CLNVC=single_nucleotide_variant;CLNVCSO=SO:0001483;CLNVI=Illumina_Clinical_Services_Laboratory,Illumina:1328106;GENEINFO=CFHR5:81494;MC=SO:0001624|3_prime_UTR_variant;ORIGIN=1;Pangolin=ENSG00000134389.10|41:0.0|-46:-0.0
chr1	197009428	294561	C	A	.	.	ALLELEID=278253;CLNDN=CFH-Related_Dense_Deposit_Disease_/_Membranoproliferative_Glomerulonephritis_Type_II;CLNDISDB=MedGen:CN071292;CLNHGVS=NC_000001.11:g.197009428C>A;CLNREVSTAT=criteria_provided,_single_submitter;CLNSIG=Uncertain_significance;CLNVC=single_nucleotide_variant;CLNVCSO=SO:0001483;CLNVI=Illumina_Clinical_Services_Laboratory,Illumina:111926;GENEINFO=CFHR5:81494;ORIGIN=1;RS=886045756;Pangolin=ENSG00000134389.10|2:0.0|25:-0.0
chr1	197009543	873699	A	C	.	.	ALLELEID=863147;CLNDN=CFH-Related_Dense_Deposit_Disease_/_Membranoproliferative_Glomerulonephritis_Type_II;CLNDISDB=MedGen:CN071292;CLNHGVS=NC_000001.11:g.197009543A>C;CLNREVSTAT=criteria_provided,_single_submitter;CLNSIG=Uncertain_significance;CLNVC=single_nucleotide_variant;CLNVCSO=SO:0001483;CLNVI=Illumina_Clinical_Services_Laboratory,Illumina:635483;GENEINFO=CFHR5:81494;MC=SO:0001624|3_prime_UTR_variant;ORIGIN=1;Pangolin=ENSG00000134389.10|-47:0.0|2:-0.0
chr1	197009549	294563	G	A	.	.	AF_TGP=0.0002;ALLELEID=279267;CLNDN=CFH-Related_Dense_Deposit_Disease_/_Membranoproliferative_Glomerulonephritis_Type_II;CLNDISDB=MedGen:CN071292;CLNHGVS=NC_000001.11:g.197009549G>A;CLNREVSTAT=criteria_provided,_single_submitter;CLNSIG=Uncertain_significance;CLNVC=single_nucleotide_variant;CLNVCSO=SO:0001483;CLNVI=Illumina_Clinical_Services_Laboratory,Illumina:450895;GENEINFO=CFHR5:81494;ORIGIN=1;RS=534182452;Pangolin=ENSG00000134389.10|-4:0.0|29:-0.0
chr1	197009613	874669	G	A	.	.	ALLELEID=863148;CLNDN=CFH-Related_Dense_Deposit_Disease_/_Membranoproliferative_Glomerulonephritis_Type_II;CLNDISDB=MedGen:CN071292;CLNHGVS=NC_000001.11:g.197009613G>A;CLNREVSTAT=criteria_provided,_single_submitter;CLNSIG=Uncertain_significance;CLNVC=single_nucleotide_variant;CLNVCSO=SO:0001483;CLNVI=Illumina_Clinical_Services_Laboratory,Illumina:1339672;GENEINFO=CFHR5:81494;MC=SO:0001624|3_prime_UTR_variant;ORIGIN=1;Pangolin=ENSG00000134389.10|-35:0.0|-5:-0.0
chr1	197009649	294564	G	A	.	.	ALLELEID=279440;CLNDN=CFH-Related_Dense_Deposit_Disease_/_Membranoproliferative_Glomerulonephritis_Type_II;CLNDISDB=MedGen:CN071292;CLNHGVS=NC_000001.11:g.197009649G>A;CLNREVSTAT=criteria_provided,_single_submitter;CLNSIG=Uncertain_significance;CLNVC=single_nucleotide_variant;CLNVCSO=SO:0001483;CLNVI=Illumina_Clinical_Services_Laboratory,Illumina:664661;GENEINFO=CFHR5:81494;ORIGIN=1;RS=886045757;Pangolin=ENSG00000134389.10|-41:0.0|-41:-0.0
chr1	197009657	874671	T	C	.	.	ALLELEID=863150;CLNDN=CFH-Related_Dense_Deposit_Disease_/_Membranoproliferative_Glomerulonephritis_Type_II;CLNDISDB=MedGen:CN071292;CLNHGVS=NC_000001.11:g.197009657T>C;CLNREVSTAT=criteria_provided,_single_submitter;CLNSIG=Uncertain_significance;CLNVC=single_nucleotide_variant;CLNVCSO=SO:0001483;CLNVI=Illumina_Clinical_Services_Laboratory,Illumina:1299043;GENEINFO=CFHR5:81494;MC=SO:0001624|3_prime_UTR_variant;ORIGIN=1;Pangolin=ENSG00000134389.10|12:0.0|-49:-0.0
chr1	197039216	294565	G	T	.	.	AF_TGP=0.0012;ALLELEID=278236;CLNDN=Factor_XIII,_b_subunit,_deficiency_of;CLNDISDB=Human_Phenotype_Ontology:HP:0040234,MONDO:MONDO:0013190,MedGen:C2750481,OMIM:613235;CLNHGVS=NC_000001.11:g.197039216G>T;CLNREVSTAT=criteria_provided,_single_submitter;CLNSIG=Uncertain_significance;CLNVC=single_nucleotide_variant;CLNVCSO=SO:0001483;CLNVI=Illumina_Clinical_Services_Laboratory,Illumina:202312;GENEINFO=F13B:2165;ORIGIN=1;RS=180977741;Pangolin=ENSG00000143278.5|-40:0.0|-19:-0.0
chr1	197039403	294568	G	A	.	.	AF_EXAC=0.00252;AF_TGP=0.00379;ALLELEID=278254;CLNDN=Factor_XIII,_b_subunit,_deficiency_of;CLNDISDB=Human_Phenotype_Ontology:HP:0040234,MONDO:MONDO:0013190,MedGen:C2750481,OMIM:613235;CLNHGVS=NC_000001.11:g.197039403G>A;CLNREVSTAT=criteria_provided,_single_submitter;CLNSIG=Uncertain_significance;CLNVC=single_nucleotide_variant;CLNVCSO=SO:0001483;CLNVI=Illumina_Clinical_Services_Laboratory,Illumina:819417;GENEINFO=F13B:2165;MC=SO:0001583|missense_variant;ORIGIN=1;RS=561359007;Pangolin=ENSG00000143278.5|9:0.0|8:-0.04
chr1	197040532	1033881	G	A	.	.	ALLELEID=1019250;CLNDN=Factor_XIII,_b_subunit,_deficiency_of;CLNDISDB=Human_Phenotype_Ontology:HP:0040234,MONDO:MONDO:0013190,MedGen:C2750481,OMIM:613235;CLNHGVS=NC_000001.11:g.197040532G>A;CLNREVSTAT=criteria_provided,_single_submitter;CLNSIG=Uncertain_significance;CLNVC=single_nucleotide_variant;CLNVCSO=SO:0001483;GENEINFO=F13B:2165;MC=SO:0001583|missense_variant;ORIGIN=8;Pangolin=ENSG00000143278.5|6:0.0|-10:-0.03
chr1	197040539	875613	T	A	.	.	ALLELEID=863151;CLNDN=Factor_XIII,_b_subunit,_deficiency_of;CLNDISDB=Human_Phenotype_Ontology:HP:0040234,MONDO:MONDO:0013190,MedGen:C2750481,OMIM:613235;CLNHGVS=NC_000001.11:g.197040539T>A;CLNREVSTAT=criteria_provided,_single_submitter;CLNSIG=Uncertain_significance;CLNVC=single_nucleotide_variant;CLNVCSO=SO:0001483;CLNVI=Illumina_Clinical_Services_Laboratory,Illumina:848052;GENEINFO=F13B:2165;MC=SO:0001583|missense_variant;ORIGIN=1;Pangolin=ENSG00000143278.5|2:0.0|-17:-0.08
chr1	197040572	294569	C	T	.	.	AF_ESP=0.0027;AF_EXAC=0.00074;AF_TGP=0.00339;ALLELEID=278257;CLNDN=Factor_XIII,_b_subunit,_deficiency_of;CLNDISDB=Human_Phenotype_Ontology:HP:0040234,MONDO:MONDO:0013190,MedGen:C2750481,OMIM:613235;CLNHGVS=NC_000001.11:g.197040572C>T;CLNREVSTAT=criteria_provided,_single_submitter;CLNSIG=Uncertain_significance;CLNVC=single_nucleotide_variant;CLNVCSO=SO:0001483;CLNVI=Illumina_Clinical_Services_Laboratory,Illumina:793053;GENEINFO=F13B:2165;MC=SO:0001583|missense_variant;ORIGIN=1;RS=142886126;Pangolin=ENSG00000143278.5|7:0.0|-50:-0.02
chr1	197040597	875614	T	C	.	.	ALLELEID=863152;CLNDN=Factor_XIII,_b_subunit,_deficiency_of;CLNDISDB=Human_Phenotype_Ontology:HP:0040234,MONDO:MONDO:0013190,MedGen:C2750481,OMIM:613235;CLNHGVS=NC_000001.11:g.197040597T>C;CLNREVSTAT=criteria_provided,_single_submitter;CLNSIG=Uncertain_significance;CLNVC=single_nucleotide_variant;CLNVCSO=SO:0001483;CLNVI=Illumina_Clinical_Services_Laboratory,Illumina:1356210;GENEINFO=F13B:2165;MC=SO:0001583|missense_variant;ORIGIN=1;Pangolin=ENSG00000143278.5|-22:0.0|-2:-0.0
chr1	197040659	294570	G	A	.	.	AF_ESP=0.00015;AF_EXAC=7e-05;ALLELEID=278242;CLNDN=Factor_XIII,_b_subunit,_deficiency_of;CLNDISDB=Human_Phenotype_Ontology:HP:0040234,MONDO:MONDO:0013190,MedGen:C2750481,OMIM:613235;CLNHGVS=NC_000001.11:g.197040659G>A;CLNREVSTAT=criteria_provided,_single_submitter;CLNSIG=Uncertain_significance;CLNVC=single_nucleotide_variant;CLNVCSO=SO:0001483;CLNVI=Illumina_Clinical_Services_Laboratory,Illumina:545244;GENEINFO=F13B:2165;MC=SO:0001819|synonymous_variant;ORIGIN=1;RS=375961962;Pangolin=ENSG00000143278.5|-36:0.0|-10:-0.0
chr1	197040740	294571	GAAC	G	.	.	ALLELEID=279282;CLNDN=Factor_XIII,_b_subunit,_deficiency_of|not_provided;CLNDISDB=Human_Phenotype_Ontology:HP:0040234,MONDO:MONDO:0013190,MedGen:C2750481,OMIM:613235|MedGen:CN517202;CLNHGVS=NC_000001.11:g.197040743_197040745CAA[1];CLNREVSTAT=criteria_provided,_conflicting_interpretations;CLNSIG=Conflicting_interpretations_of_pathogenicity;CLNSIGCONF=Likely_benign(1),Uncertain_significance(1);CLNVC=Microsatellite;CLNVCSO=SO:0000289;CLNVI=Illumina_Clinical_Services_Laboratory,Illumina:495830;GENEINFO=F13B:2165;MC=SO:0001627|intron_variant;ORIGIN=1;RS=556380704;Pangolin=ENSG00000143278.5|-5:0.05|-5:-0.01
chr1	197050765	294573	T	C	.	.	AF_EXAC=5e-05;ALLELEID=279283;CLNDN=Factor_XIII,_b_subunit,_deficiency_of;CLNDISDB=Human_Phenotype_Ontology:HP:0040234,MONDO:MONDO:0013190,MedGen:C2750481,OMIM:613235;CLNHGVS=NC_000001.11:g.197050765T>C;CLNREVSTAT=criteria_provided,_single_submitter;CLNSIG=Uncertain_significance;CLNVC=single_nucleotide_variant;CLNVCSO=SO:0001483;CLNVI=Illumina_Clinical_Services_Laboratory,Illumina:737767;GENEINFO=F13B:2165;MC=SO:0001583|missense_variant;ORIGIN=1;RS=759631235;Pangolin=ENSG00000143278.5|24:0.0|45:-0.0
chr1	197050849	717817	A	G	.	.	AF_ESP=0.00761;AF_EXAC=0.00243;AF_TGP=0.00639;ALLELEID=718479;CLNDN=Factor_XIII,_b_subunit,_deficiency_of|not_provided;CLNDISDB=Human_Phenotype_Ontology:HP:0040234,MONDO:MONDO:0013190,MedGen:C2750481,OMIM:613235|MedGen:CN517202;CLNHGVS=NC_000001.11:g.197050849A>G;CLNREVSTAT=criteria_provided,_conflicting_interpretations;CLNSIG=Conflicting_interpretations_of_pathogenicity;CLNSIGCONF=Benign(1),Uncertain_significance(1);CLNVC=single_nucleotide_variant;CLNVCSO=SO:0001483;CLNVI=Illumina_Clinical_Services_Laboratory,Illumina:846778;GENEINFO=F13B:2165;MC=SO:0001583|missense_variant;ORIGIN=1;RS=17549671;Pangolin=ENSG00000143278.5|30:0.01|-25:-0.0
chr1	197050892	258503	G	T	.	.	AF_ESP=0.00054;AF_TGP=0.0026;ALLELEID=249587;CLNDN=Factor_XIII,_b_subunit,_deficiency_of|not_specified;CLNDISDB=Human_Phenotype_Ontology:HP:0040234,MONDO:MONDO:0013190,MedGen:C2750481,OMIM:613235|MedGen:CN169374;CLNHGVS=NC_000001.11:g.197050892G>T;CLNREVSTAT=criteria_provided,_conflicting_interpretations;CLNSIG=Conflicting_interpretations_of_pathogenicity;CLNSIGCONF=Likely_benign(1),Uncertain_significance(1);CLNVC=single_nucleotide_variant;CLNVCSO=SO:0001483;CLNVI=Illumina_Clinical_Services_Laboratory,Illumina:222041;GENEINFO=F13B:2165;ORIGIN=1;RS=149088047;Pangolin=ENSG00000143278.5|-13:0.0|-13:-0.01
chr1	197055749	294574	T	C	.	.	AF_ESP=8e-05;AF_EXAC=5e-05;ALLELEID=278247;CLNDN=Factor_XIII,_b_subunit,_deficiency_of;CLNDISDB=Human_Phenotype_Ontology:HP:0040234,MONDO:MONDO:0013190,MedGen:C2750481,OMIM:613235;CLNHGVS=NC_000001.11:g.197055749T>C;CLNREVSTAT=criteria_provided,_single_submitter;CLNSIG=Uncertain_significance;CLNVC=single_nucleotide_variant;CLNVCSO=SO:0001483;CLNVI=Illumina_Clinical_Services_Laboratory,Illumina:783474;GENEINFO=F13B:2165;MC=SO:0001819|synonymous_variant;ORIGIN=1;RS=147383994;Pangolin=ENSG00000143278.5|-34:0.01|-34:-0.01
chr1	197055752	876610	G	A	.	.	ALLELEID=863153;CLNDN=Factor_XIII,_b_subunit,_deficiency_of;CLNDISDB=Human_Phenotype_Ontology:HP:0040234,MONDO:MONDO:0013190,MedGen:C2750481,OMIM:613235;CLNHGVS=NC_000001.11:g.197055752G>A;CLNREVSTAT=criteria_provided,_single_submitter;CLNSIG=Uncertain_significance;CLNVC=single_nucleotide_variant;CLNVCSO=SO:0001483;CLNVI=Illumina_Clinical_Services_Laboratory,Illumina:937800;GENEINFO=F13B:2165;MC=SO:0001819|synonymous_variant;ORIGIN=1;Pangolin=ENSG00000143278.5|-37:0.02|-31:-0.0
chr1	197055784	294575	A	G	.	.	AF_ESP=0.00031;AF_EXAC=0.00028;ALLELEID=278258;CLNDN=Factor_XIII,_b_subunit,_deficiency_of;CLNDISDB=Human_Phenotype_Ontology:HP:0040234,MONDO:MONDO:0013190,MedGen:C2750481,OMIM:613235;CLNHGVS=NC_000001.11:g.197055784A>G;CLNREVSTAT=criteria_provided,_single_submitter;CLNSIG=Uncertain_significance;CLNVC=single_nucleotide_variant;CLNVCSO=SO:0001483;CLNVI=Illumina_Clinical_Services_Laboratory,Illumina:717058;GENEINFO=F13B:2165;MC=SO:0001583|missense_variant;ORIGIN=1;RS=201427054;Pangolin=ENSG00000143278.5|32:0.0|13:-0.0
chr1	197055812	876611	G	T	.	.	ALLELEID=863154;CLNDN=Factor_XIII,_b_subunit,_deficiency_of;CLNDISDB=Human_Phenotype_Ontology:HP:0040234,MONDO:MONDO:0013190,MedGen:C2750481,OMIM:613235;CLNHGVS=NC_000001.11:g.197055812G>T;CLNREVSTAT=criteria_provided,_single_submitter;CLNSIG=Uncertain_significance;CLNVC=single_nucleotide_variant;CLNVCSO=SO:0001483;CLNVI=Illumina_Clinical_Services_Laboratory,Illumina:1660983;GENEINFO=F13B:2165;MC=SO:0001819|synonymous_variant;ORIGIN=1;Pangolin=ENSG00000143278.5|31:0.0|1:-0.0
chr1	197055841	876612	C	T	.	.	ALLELEID=863155;CLNDN=Factor_XIII,_b_subunit,_deficiency_of;CLNDISDB=Human_Phenotype_Ontology:HP:0040234,MONDO:MONDO:0013190,MedGen:C2750481,OMIM:613235;CLNHGVS=NC_000001.11:g.197055841C>T;CLNREVSTAT=criteria_provided,_single_submitter;CLNSIG=Uncertain_significance;CLNVC=single_nucleotide_variant;CLNVCSO=SO:0001483;CLNVI=Illumina_Clinical_Services_Laboratory,Illumina:734102;GENEINFO=F13B:2165;MC=SO:0001583|missense_variant;ORIGIN=1;Pangolin=ENSG00000143278.5|2:0.03|-25:-0.0
chr1	197055846	501663	G	C	.	.	AF_EXAC=1e-05;ALLELEID=493087;CLNDN=not_provided;CLNDISDB=MedGen:CN517202;CLNHGVS=NC_000001.11:g.197055846G>C;CLNREVSTAT=criteria_provided,_single_submitter;CLNSIG=Uncertain_significance;CLNVC=single_nucleotide_variant;CLNVCSO=SO:0001483;GENEINFO=F13B:2165;MC=SO:0001583|missense_variant;ORIGIN=1;RS=765362074;Pangolin=ENSG00000143278.5|37:0.0|-3:-0.02
chr1	197057021	294576	T	A	.	.	AF_ESP=0.00215;AF_EXAC=0.00162;AF_TGP=0.0004;ALLELEID=278248;CLNDN=Factor_XIII_deficiency|Factor_XIII,_b_subunit,_deficiency_of;CLNDISDB=.|Human_Phenotype_Ontology:HP:0040234,MONDO:MONDO:0013190,MedGen:C2750481,OMIM:613235;CLNHGVS=NC_000001.11:g.197057021T>A;CLNREVSTAT=criteria_provided,_multiple_submitters,_no_conflicts;CLNSIG=Uncertain_significance;CLNVC=single_nucleotide_variant;CLNVCSO=SO:0001483;CLNVI=Illumina_Clinical_Services_Laboratory,Illumina:217116|UniProtKB_(protein):P05160#VAR_013933;GENEINFO=F13B:2165;MC=SO:0001583|missense_variant;ORIGIN=1;RS=5991;Pangolin=ENSG00000143278.5|2:0.0|-8:-0.02
chr1	197057039	294577	T	C	.	.	AF_EXAC=4e-05;ALLELEID=278259;CLNDN=Factor_XIII,_b_subunit,_deficiency_of;CLNDISDB=Human_Phenotype_Ontology:HP:0040234,MONDO:MONDO:0013190,MedGen:C2750481,OMIM:613235;CLNHGVS=NC_000001.11:g.197057039T>C;CLNREVSTAT=criteria_provided,_single_submitter;CLNSIG=Uncertain_significance;CLNVC=single_nucleotide_variant;CLNVCSO=SO:0001483;CLNVI=Illumina_Clinical_Services_Laboratory,Illumina:216977;GENEINFO=F13B:2165;MC=SO:0001583|missense_variant;ORIGIN=1;RS=755966271;Pangolin=ENSG00000143278.5|-1:0.0|-26:-0.02
chr1	197057078	873766	A	G	.	.	ALLELEID=863156;CLNDN=Factor_XIII,_b_subunit,_deficiency_of;CLNDISDB=Human_Phenotype_Ontology:HP:0040234,MONDO:MONDO:0013190,MedGen:C2750481,OMIM:613235;CLNHGVS=NC_000001.11:g.197057078A>G;CLNREVSTAT=criteria_provided,_single_submitter;CLNSIG=Uncertain_significance;CLNVC=single_nucleotide_variant;CLNVCSO=SO:0001483;CLNVI=Illumina_Clinical_Services_Laboratory,Illumina:948287;GENEINFO=F13B:2165;MC=SO:0001583|missense_variant;ORIGIN=1;Pangolin=ENSG00000143278.5|27:0.0|1:-0.0
chr1	197057086	294578	G	A	.	.	AF_EXAC=1e-05;ALLELEID=278249;CLNDN=Factor_XIII,_b_subunit,_deficiency_of;CLNDISDB=Human_Phenotype_Ontology:HP:0040234,MONDO:MONDO:0013190,MedGen:C2750481,OMIM:613235;CLNHGVS=NC_000001.11:g.197057086G>A;CLNREVSTAT=criteria_provided,_single_submitter;CLNSIG=Uncertain_significance;CLNVC=single_nucleotide_variant;CLNVCSO=SO:0001483;CLNVI=Illumina_Clinical_Services_Laboratory,Illumina:651601;GENEINFO=F13B:2165;MC=SO:0001819|synonymous_variant;ORIGIN=1;RS=771474972;Pangolin=ENSG00000143278.5|0:0.0|19:-0.0
chr1	197057095	294579	T	G	.	.	AF_EXAC=0.00126;AF_TGP=0.00379;ALLELEID=279445;CLNDN=Factor_XIII,_b_subunit,_deficiency_of;CLNDISDB=Human_Phenotype_Ontology:HP:0040234,MONDO:MONDO:0013190,MedGen:C2750481,OMIM:613235;CLNHGVS=NC_000001.11:g.197057095T>G;CLNREVSTAT=criteria_provided,_single_submitter;CLNSIG=Uncertain_significance;CLNVC=single_nucleotide_variant;CLNVCSO=SO:0001483;CLNVI=Illumina_Clinical_Services_Laboratory,Illumina:99728;GENEINFO=F13B:2165;MC=SO:0001819|synonymous_variant;ORIGIN=1;RS=117019969;Pangolin=ENSG00000143278.5|1:0.0|-1:-0.0
chr1	197057124	294580	A	G	.	.	AF_ESP=8e-05;AF_EXAC=7e-05;ALLELEID=278266;CLNDN=Factor_XIII,_b_subunit,_deficiency_of;CLNDISDB=Human_Phenotype_Ontology:HP:0040234,MONDO:MONDO:0013190,MedGen:C2750481,OMIM:613235;CLNHGVS=NC_000001.11:g.197057124A>G;CLNREVSTAT=criteria_provided,_single_submitter;CLNSIG=Uncertain_significance;CLNVC=single_nucleotide_variant;CLNVCSO=SO:0001483;CLNVI=Illumina_Clinical_Services_Laboratory,Illumina:293338;GENEINFO=F13B:2165;MC=SO:0001583|missense_variant;ORIGIN=1;RS=376295989;Pangolin=ENSG00000143278.5|9:0.0|27:-0.0
chr1	197057135	717818	T	C	.	.	AF_ESP=0.00884;AF_EXAC=0.00269;AF_TGP=0.00739;ALLELEID=718480;CLNDN=Factor_XIII,_b_subunit,_deficiency_of|not_provided;CLNDISDB=Human_Phenotype_Ontology:HP:0040234,MONDO:MONDO:0013190,MedGen:C2750481,OMIM:613235|MedGen:CN517202;CLNHGVS=NC_000001.11:g.197057135T>C;CLNREVSTAT=criteria_provided,_conflicting_interpretations;CLNSIG=Conflicting_interpretations_of_pathogenicity;CLNSIGCONF=Benign(1),Uncertain_significance(1);CLNVC=single_nucleotide_variant;CLNVCSO=SO:0001483;CLNVI=Illumina_Clinical_Services_Laboratory,Illumina:846780;GENEINFO=F13B:2165;MC=SO:0001583|missense_variant;ORIGIN=1;RS=5999;Pangolin=ENSG00000143278.5|9:0.0|-2:-0.0
chr1	197057159	294581	A	G	.	.	AF_ESP=0.007;AF_EXAC=0.00698;AF_TGP=0.00339;ALLELEID=279294;CLNDN=Factor_XIII,_b_subunit,_deficiency_of|not_provided;CLNDISDB=Human_Phenotype_Ontology:HP:0040234,MONDO:MONDO:0013190,MedGen:C2750481,OMIM:613235|MedGen:CN517202;CLNHGVS=NC_000001.11:g.197057159A>G;CLNREVSTAT=criteria_provided,_conflicting_interpretations;CLNSIG=Conflicting_interpretations_of_pathogenicity;CLNSIGCONF=Benign(1),Uncertain_significance(1);CLNVC=single_nucleotide_variant;CLNVCSO=SO:0001483;CLNVI=Illumina_Clinical_Services_Laboratory,Illumina:146532|UniProtKB_(protein):P05160#VAR_020612;GENEINFO=F13B:2165;MC=SO:0001583|missense_variant;ORIGIN=1;RS=17514281;Pangolin=ENSG00000143278.5|39:0.0|36:-0.01
chr1	197057202	294582	A	G	.	.	AF_EXAC=0.00126;AF_TGP=0.00379;ALLELEID=278272;CLNDN=Factor_XIII,_b_subunit,_deficiency_of;CLNDISDB=Human_Phenotype_Ontology:HP:0040234,MONDO:MONDO:0013190,MedGen:C2750481,OMIM:613235;CLNHGVS=NC_000001.11:g.197057202A>G;CLNREVSTAT=criteria_provided,_single_submitter;CLNSIG=Uncertain_significance;CLNVC=single_nucleotide_variant;CLNVCSO=SO:0001483;CLNVI=Illumina_Clinical_Services_Laboratory,Illumina:99739;GENEINFO=F13B:2165;ORIGIN=1;RS=76405247;Pangolin=ENSG00000143278.5|-7:0.04|-4:-0.04
chr1	197057382	874719	T	G	.	.	ALLELEID=863157;CLNDN=Factor_XIII,_b_subunit,_deficiency_of;CLNDISDB=Human_Phenotype_Ontology:HP:0040234,MONDO:MONDO:0013190,MedGen:C2750481,OMIM:613235;CLNHGVS=NC_000001.11:g.197057382T>G;CLNREVSTAT=criteria_provided,_single_submitter;CLNSIG=Uncertain_significance;CLNVC=single_nucleotide_variant;CLNVCSO=SO:0001483;CLNVI=Illumina_Clinical_Services_Laboratory,Illumina:849274;GENEINFO=F13B:2165;MC=SO:0001583|missense_variant;ORIGIN=1;Pangolin=ENSG00000143278.5|-13:0.0|-33:-0.0
chr1	197057394	294583	G	A	.	.	AF_EXAC=2e-05;ALLELEID=279297;CLNDN=Factor_XIII,_b_subunit,_deficiency_of;CLNDISDB=Human_Phenotype_Ontology:HP:0040234,MONDO:MONDO:0013190,MedGen:C2750481,OMIM:613235;CLNHGVS=NC_000001.11:g.197057394G>A;CLNREVSTAT=criteria_provided,_single_submitter;CLNSIG=Uncertain_significance;CLNVC=single_nucleotide_variant;CLNVCSO=SO:0001483;CLNVI=Illumina_Clinical_Services_Laboratory,Illumina:658340;GENEINFO=F13B:2165;MC=SO:0001583|missense_variant;ORIGIN=1;RS=780257236;Pangolin=ENSG00000143278.5|-45:0.0|44:-0.0
chr1	197057397	874720	A	C	.	.	ALLELEID=863158;CLNDN=Factor_XIII,_b_subunit,_deficiency_of;CLNDISDB=Human_Phenotype_Ontology:HP:0040234,MONDO:MONDO:0013190,MedGen:C2750481,OMIM:613235;CLNHGVS=NC_000001.11:g.197057397A>C;CLNREVSTAT=criteria_provided,_single_submitter;CLNSIG=Uncertain_significance;CLNVC=single_nucleotide_variant;CLNVCSO=SO:0001483;CLNVI=Illumina_Clinical_Services_Laboratory,Illumina:1354368;GENEINFO=F13B:2165;MC=SO:0001583|missense_variant;ORIGIN=1;Pangolin=ENSG00000143278.5|41:0.0|41:-0.0
chr1	197057456	874721	T	C	.	.	ALLELEID=863159;CLNDN=Factor_XIII,_b_subunit,_deficiency_of;CLNDISDB=Human_Phenotype_Ontology:HP:0040234,MONDO:MONDO:0013190,MedGen:C2750481,OMIM:613235;CLNHGVS=NC_000001.11:g.197057456T>C;CLNREVSTAT=criteria_provided,_single_submitter;CLNSIG=Uncertain_significance;CLNVC=single_nucleotide_variant;CLNVCSO=SO:0001483;CLNVI=Illumina_Clinical_Services_Laboratory,Illumina:1343000;GENEINFO=F13B:2165;MC=SO:0001583|missense_variant;ORIGIN=1;Pangolin=ENSG00000143278.5|9:0.02|5:-0.02
chr1	197060375	294584	C	G	.	.	AF_EXAC=0.00015;AF_TGP=0.0002;ALLELEID=278273;CLNDN=Factor_XIII,_b_subunit,_deficiency_of;CLNDISDB=Human_Phenotype_Ontology:HP:0040234,MONDO:MONDO:0013190,MedGen:C2750481,OMIM:613235;CLNHGVS=NC_000001.11:g.197060375C>G;CLNREVSTAT=criteria_provided,_single_submitter;CLNSIG=Uncertain_significance;CLNVC=single_nucleotide_variant;CLNVCSO=SO:0001483;CLNVI=Illumina_Clinical_Services_Laboratory,Illumina:644107;GENEINFO=F13B:2165;MC=SO:0001583|missense_variant;ORIGIN=1;RS=533222920;Pangolin=ENSG00000143278.5|21:0.0|-9:-0.01
chr1	197060406	787218	G	A	.	.	AF_ESP=0.00877;AF_EXAC=0.00238;AF_TGP=0.00619;ALLELEID=706968;CLNDN=Factor_XIII,_b_subunit,_deficiency_of|not_provided;CLNDISDB=Human_Phenotype_Ontology:HP:0040234,MONDO:MONDO:0013190,MedGen:C2750481,OMIM:613235|MedGen:CN517202;CLNHGVS=NC_000001.11:g.197060406G>A;CLNREVSTAT=criteria_provided,_conflicting_interpretations;CLNSIG=Conflicting_interpretations_of_pathogenicity;CLNSIGCONF=Benign(1),Uncertain_significance(1);CLNVC=single_nucleotide_variant;CLNVCSO=SO:0001483;CLNVI=Illumina_Clinical_Services_Laboratory,Illumina:752352;GENEINFO=F13B:2165;MC=SO:0001819|synonymous_variant;ORIGIN=1;RS=5994;Pangolin=ENSG00000143278.5|-40:0.0|-40:-0.01
chr1	197060496	874722	A	T	.	.	ALLELEID=863160;CLNDN=Factor_XIII,_b_subunit,_deficiency_of;CLNDISDB=Human_Phenotype_Ontology:HP:0040234,MONDO:MONDO:0013190,MedGen:C2750481,OMIM:613235;CLNHGVS=NC_000001.11:g.197060496A>T;CLNREVSTAT=criteria_provided,_single_submitter;CLNSIG=Uncertain_significance;CLNVC=single_nucleotide_variant;CLNVCSO=SO:0001483;CLNVI=Illumina_Clinical_Services_Laboratory,Illumina:841926;GENEINFO=F13B:2165;MC=SO:0001583|missense_variant;ORIGIN=1;Pangolin=ENSG00000143278.5|46:0.01|-10:-0.01
chr1	197060523	294585	TAAA	T	.	.	AF_EXAC=1e-05;ALLELEID=278265;CLNDN=Factor_XIII,_b_subunit,_deficiency_of;CLNDISDB=Human_Phenotype_Ontology:HP:0040234,MONDO:MONDO:0013190,MedGen:C2750481,OMIM:613235;CLNHGVS=NC_000001.11:g.197060524_197060526del;CLNREVSTAT=criteria_provided,_single_submitter;CLNSIG=Uncertain_significance;CLNVC=Deletion;CLNVCSO=SO:0000159;CLNVI=Illumina_Clinical_Services_Laboratory,Illumina:745082;GENEINFO=F13B:2165;MC=SO:0001822|inframe_deletion;ORIGIN=1;RS=750927097;Pangolin=ENSG00000143278.5|19:0.05|19:-0.01
chr1	197060957	294586	C	T	.	.	AF_ESP=0.00584;AF_EXAC=0.00769;AF_TGP=0.00339;ALLELEID=279299;CLNDN=Factor_XIII,_b_subunit,_deficiency_of;CLNDISDB=Human_Phenotype_Ontology:HP:0040234,MONDO:MONDO:0013190,MedGen:C2750481,OMIM:613235;CLNHGVS=NC_000001.11:g.197060957C>T;CLNREVSTAT=criteria_provided,_single_submitter;CLNSIG=Uncertain_significance;CLNVC=single_nucleotide_variant;CLNVCSO=SO:0001483;CLNVI=Illumina_Clinical_Services_Laboratory,Illumina:122807;GENEINFO=F13B:2165;MC=SO:0001819|synonymous_variant;ORIGIN=1;RS=17514253;Pangolin=ENSG00000143278.5|45:0.0|-12:-0.05
chr1	197061881	294587	G	A	.	.	AF_ESP=8e-05;AF_EXAC=0.00026;AF_TGP=0.0002;ALLELEID=279326;CLNDN=Factor_XIII,_b_subunit,_deficiency_of;CLNDISDB=Human_Phenotype_Ontology:HP:0040234,MONDO:MONDO:0013190,MedGen:C2750481,OMIM:613235;CLNHGVS=NC_000001.11:g.197061881G>A;CLNREVSTAT=criteria_provided,_single_submitter;CLNSIG=Uncertain_significance;CLNVC=single_nucleotide_variant;CLNVCSO=SO:0001483;CLNVI=Illumina_Clinical_Services_Laboratory,Illumina:721930;GENEINFO=F13B:2165;MC=SO:0001819|synonymous_variant;ORIGIN=1;RS=142562955;Pangolin=ENSG00000143278.5|-8:0.14|38:-0.0
chr1	197062898	875659	G	A	.	.	ALLELEID=863161;CLNDN=Factor_XIII,_b_subunit,_deficiency_of;CLNDISDB=Human_Phenotype_Ontology:HP:0040234,MONDO:MONDO:0013190,MedGen:C2750481,OMIM:613235;CLNHGVS=NC_000001.11:g.197062898G>A;CLNREVSTAT=criteria_provided,_single_submitter;CLNSIG=Uncertain_significance;CLNVC=single_nucleotide_variant;CLNVCSO=SO:0001483;CLNVI=Illumina_Clinical_Services_Laboratory,Illumina:562266;GENEINFO=F13B:2165;MC=SO:0001583|missense_variant;ORIGIN=1;Pangolin=ENSG00000143278.5|-33:0.0|-41:-0.06
chr1	197063026	875660	A	G	.	.	ALLELEID=863162;CLNDN=Factor_XIII,_b_subunit,_deficiency_of;CLNDISDB=Human_Phenotype_Ontology:HP:0040234,MONDO:MONDO:0013190,MedGen:C2750481,OMIM:613235;CLNHGVS=NC_000001.11:g.197063026A>G;CLNREVSTAT=criteria_provided,_single_submitter;CLNSIG=Uncertain_significance;CLNVC=single_nucleotide_variant;CLNVCSO=SO:0001483;CLNVI=Illumina_Clinical_Services_Laboratory,Illumina:505314;GENEINFO=F13B:2165;MC=SO:0001819|synonymous_variant;ORIGIN=1;Pangolin=ENSG00000143278.5|31:0.05|-36:-0.0
chr1	197067246	876658	G	T	.	.	ALLELEID=863163;CLNDN=Factor_XIII,_b_subunit,_deficiency_of;CLNDISDB=Human_Phenotype_Ontology:HP:0040234,MONDO:MONDO:0013190,MedGen:C2750481,OMIM:613235;CLNHGVS=NC_000001.11:g.197067246G>T;CLNREVSTAT=criteria_provided,_single_submitter;CLNSIG=Uncertain_significance;CLNVC=single_nucleotide_variant;CLNVCSO=SO:0001483;CLNVI=Illumina_Clinical_Services_Laboratory,Illumina:948492;GENEINFO=F13B:2165;MC=SO:0001623|5_prime_UTR_variant;ORIGIN=1;Pangolin=ENSG00000143278.5|-2:0.0|-10:-0.04
chr1	197067253	294588	A	T	.	.	AF_EXAC=4e-05;ALLELEID=279327;CLNDN=Factor_XIII,_b_subunit,_deficiency_of;CLNDISDB=Human_Phenotype_Ontology:HP:0040234,MONDO:MONDO:0013190,MedGen:C2750481,OMIM:613235;CLNHGVS=NC_000001.11:g.197067253A>T;CLNREVSTAT=criteria_provided,_single_submitter;CLNSIG=Uncertain_significance;CLNVC=single_nucleotide_variant;CLNVCSO=SO:0001483;CLNVI=Illumina_Clinical_Services_Laboratory,Illumina:829164;GENEINFO=F13B:2165;ORIGIN=1;RS=767006990;Pangolin=ENSG00000143278.5|45:0.02|-17:-0.04
chr1	197084166	210340	A	G	.	.	AF_TGP=0.00619;ALLELEID=206731;CLNDN=Primary_autosomal_recessive_microcephaly_5|not_specified;CLNDISDB=MONDO:MONDO:0012106,MedGen:C1837501,OMIM:608716|MedGen:CN169374;CLNHGVS=NC_000001.11:g.197084166A>G;CLNREVSTAT=criteria_provided,_multiple_submitters,_no_conflicts;CLNSIG=Uncertain_significance;CLNVC=single_nucleotide_variant;CLNVCSO=SO:0001483;CLNVI=Illumina_Clinical_Services_Laboratory,Illumina:132267;GENEINFO=ASPM:259266;MC=SO:0001624|3_prime_UTR_variant;ORIGIN=1;RS=41265225;Pangolin=ENSG00000066279.18|-3:0.0|31:-0.0
chr1	197084179	294589	A	C	.	.	AF_TGP=0.002;ALLELEID=278277;CLNDN=Primary_autosomal_recessive_microcephaly_5;CLNDISDB=MONDO:MONDO:0012106,MedGen:C1837501,OMIM:608716;CLNHGVS=NC_000001.11:g.197084179A>C;CLNREVSTAT=criteria_provided,_single_submitter;CLNSIG=Uncertain_significance;CLNVC=single_nucleotide_variant;CLNVCSO=SO:0001483;CLNVI=Illumina_Clinical_Services_Laboratory,Illumina:818956;GENEINFO=ASPM:259266;MC=SO:0001624|3_prime_UTR_variant;ORIGIN=1;RS=537891059;Pangolin=ENSG00000066279.18|-1:0.0|-16:-0.0
chr1	197084242	294590	C	T	.	.	ALLELEID=279335;CLNDN=Primary_autosomal_recessive_microcephaly_5;CLNDISDB=MONDO:MONDO:0012106,MedGen:C1837501,OMIM:608716;CLNHGVS=NC_000001.11:g.197084242C>T;CLNREVSTAT=criteria_provided,_single_submitter;CLNSIG=Uncertain_significance;CLNVC=single_nucleotide_variant;CLNVCSO=SO:0001483;CLNVI=Illumina_Clinical_Services_Laboratory,Illumina:104853;GENEINFO=ASPM:259266;MC=SO:0001624|3_prime_UTR_variant;ORIGIN=1;RS=775183015;Pangolin=ENSG00000066279.18|26:0.0|26:-0.0
chr1	197084246	210342	G	C	.	.	ALLELEID=206732;CLNDN=not_specified;CLNDISDB=MedGen:CN169374;CLNHGVS=NC_000001.11:g.197084246G>C;CLNREVSTAT=criteria_provided,_single_submitter;CLNSIG=Uncertain_significance;CLNVC=single_nucleotide_variant;CLNVCSO=SO:0001483;GENEINFO=ASPM:259266;MC=SO:0001624|3_prime_UTR_variant;ORIGIN=1;RS=3790415;Pangolin=ENSG00000066279.18|1:0.0|22:-0.0
chr1	197084263	876659	C	T	.	.	ALLELEID=863164;CLNDN=Primary_autosomal_recessive_microcephaly_5;CLNDISDB=MONDO:MONDO:0012106,MedGen:C1837501,OMIM:608716;CLNHGVS=NC_000001.11:g.197084263C>T;CLNREVSTAT=criteria_provided,_single_submitter;CLNSIG=Uncertain_significance;CLNVC=single_nucleotide_variant;CLNVCSO=SO:0001483;CLNVI=Illumina_Clinical_Services_Laboratory,Illumina:902501;GENEINFO=ASPM:259266;MC=SO:0001624|3_prime_UTR_variant;ORIGIN=1;Pangolin=ENSG00000066279.18|43:0.01|5:-0.03
chr1	197084342	294592	C	T	.	.	AF_ESP=8e-05;AF_EXAC=4e-05;ALLELEID=279447;CLNDN=Primary_autosomal_recessive_microcephaly_5;CLNDISDB=MONDO:MONDO:0012106,MedGen:C1837501,OMIM:608716;CLNHGVS=NC_000001.11:g.197084342C>T;CLNREVSTAT=criteria_provided,_single_submitter;CLNSIG=Uncertain_significance;CLNVC=single_nucleotide_variant;CLNVCSO=SO:0001483;CLNVI=Illumina_Clinical_Services_Laboratory,Illumina:792897;GENEINFO=ASPM:259266;MC=SO:0001819|synonymous_variant;ORIGIN=1;RS=150108952;Pangolin=ENSG00000066279.18|12:0.01|-36:-0.01
chr1	197086798	157774	C	T	.	.	AF_EXAC=8e-05;AF_TGP=0.0002;ALLELEID=167621;CLNDN=Primary_autosomal_recessive_microcephaly_5;CLNDISDB=MONDO:MONDO:0012106,MedGen:C1837501,OMIM:608716;CLNHGVS=NC_000001.11:g.197086798C>T;CLNREVSTAT=criteria_provided,_single_submitter;CLNSIG=Uncertain_significance;CLNVC=single_nucleotide_variant;CLNVCSO=SO:0001483;GENEINFO=ASPM:259266;MC=SO:0001627|intron_variant;ORIGIN=1;RS=368843607;Pangolin=ENSG00000066279.18|28:0.01|5:-0.02
chr1	197086839	196037	A	T	.	.	ALLELEID=193198;CLNDN=not_provided;CLNDISDB=MedGen:CN517202;CLNHGVS=NC_000001.11:g.197086839A>T;CLNREVSTAT=criteria_provided,_single_submitter;CLNSIG=Uncertain_significance;CLNVC=single_nucleotide_variant;CLNVCSO=SO:0001483;GENEINFO=ASPM:259266;MC=SO:0001583|missense_variant;ORIGIN=1;RS=794727443;Pangolin=ENSG00000066279.18|-36:0.01|-6:-0.0
chr1	197086855	294593	T	C	.	.	AF_EXAC=2e-05;ALLELEID=278279;CLNDN=Primary_autosomal_recessive_microcephaly_5;CLNDISDB=MONDO:MONDO:0012106,MedGen:C1837501,OMIM:608716;CLNHGVS=NC_000001.11:g.197086855T>C;CLNREVSTAT=criteria_provided,_single_submitter;CLNSIG=Uncertain_significance;CLNVC=single_nucleotide_variant;CLNVCSO=SO:0001483;CLNVI=Illumina_Clinical_Services_Laboratory,Illumina:681870;GENEINFO=ASPM:259266;MC=SO:0001583|missense_variant;ORIGIN=1;RS=886045758;Pangolin=ENSG00000066279.18|1:0.02|-22:-0.0
chr1	197086873	294594	G	T	.	.	AF_EXAC=0.00022;AF_TGP=0.0004;ALLELEID=279336;CLNDN=Primary_autosomal_recessive_microcephaly_5|not_provided;CLNDISDB=MONDO:MONDO:0012106,MedGen:C1837501,OMIM:608716|MedGen:CN517202;CLNHGVS=NC_000001.11:g.197086873G>T;CLNREVSTAT=criteria_provided,_conflicting_interpretations;CLNSIG=Conflicting_interpretations_of_pathogenicity;CLNSIGCONF=Likely_benign(1),Uncertain_significance(1);CLNVC=single_nucleotide_variant;CLNVCSO=SO:0001483;CLNVI=Illumina_Clinical_Services_Laboratory,Illumina:794876;GENEINFO=ASPM:259266;MC=SO:0001583|missense_variant;ORIGIN=1;RS=201191528;Pangolin=ENSG00000066279.18|41:0.0|-40:-0.0
chr1	197086917	985791	G	C	.	.	ALLELEID=973162;CLNDN=Inborn_genetic_diseases;CLNDISDB=MeSH:D030342,MedGen:C0950123;CLNHGVS=NC_000001.11:g.197086917G>C;CLNREVSTAT=criteria_provided,_single_submitter;CLNSIG=Uncertain_significance;CLNVC=single_nucleotide_variant;CLNVCSO=SO:0001483;GENEINFO=ASPM:259266;MC=SO:0001583|missense_variant;ORIGIN=1;Pangolin=ENSG00000066279.18|-1:0.0|-3:-0.01
chr1	197088293	993038	AAAC	A	.	.	ALLELEID=980901;CLNDN=Primary_autosomal_recessive_microcephaly_5;CLNDISDB=MONDO:MONDO:0012106,MedGen:C1837501,OMIM:608716;CLNHGVS=NC_000001.11:g.197088296CAA[1];CLNREVSTAT=no_assertion_criteria_provided;CLNSIG=Uncertain_significance;CLNVC=Microsatellite;CLNVCSO=SO:0000289;GENEINFO=ASPM:259266;MC=SO:0001822|inframe_deletion;ORIGIN=1;Pangolin=ENSG00000066279.18|-37:0.0|-37:-0.02
chr1	197088308	157771	G	C	.	.	AF_EXAC=2e-05;ALLELEID=167619;CLNDN=Primary_autosomal_recessive_microcephaly_5;CLNDISDB=MONDO:MONDO:0012106,MedGen:C1837501,OMIM:608716;CLNHGVS=NC_000001.11:g.197088308G>C;CLNREVSTAT=criteria_provided,_single_submitter;CLNSIG=Uncertain_significance;CLNVC=single_nucleotide_variant;CLNVCSO=SO:0001483;GENEINFO=ASPM:259266;MC=SO:0001583|missense_variant;ORIGIN=1;RS=587783209;Pangolin=ENSG00000066279.18|37:0.0|-35:-0.0
chr1	197088317	157770	C	T	.	.	ALLELEID=167618;CLNDN=Primary_autosomal_recessive_microcephaly_5;CLNDISDB=MONDO:MONDO:0012106,MedGen:C1837501,OMIM:608716;CLNHGVS=NC_000001.11:g.197088317C>T;CLNREVSTAT=criteria_provided,_single_submitter;CLNSIG=Uncertain_significance;CLNVC=single_nucleotide_variant;CLNVCSO=SO:0001483;GENEINFO=ASPM:259266;MC=SO:0001583|missense_variant;ORIGIN=1;RS=587783208;Pangolin=ENSG00000066279.18|28:0.0|46:-0.02
chr1	197088321	294595	C	T	.	.	AF_EXAC=0.00026;AF_TGP=0.0016;ALLELEID=278275;CLNDN=Primary_autosomal_recessive_microcephaly_5;CLNDISDB=MONDO:MONDO:0012106,MedGen:C1837501,OMIM:608716;CLNHGVS=NC_000001.11:g.197088321C>T;CLNREVSTAT=criteria_provided,_single_submitter;CLNSIG=Uncertain_significance;CLNVC=single_nucleotide_variant;CLNVCSO=SO:0001483;CLNVI=Illumina_Clinical_Services_Laboratory,Illumina:787747;GENEINFO=ASPM:259266;MC=SO:0001583|missense_variant;ORIGIN=1;RS=201679731;Pangolin=ENSG00000066279.18|-48:0.0|42:-0.02
chr1	197088322	294596	G	A	.	.	ALLELEID=278276;CLNDN=Primary_autosomal_recessive_microcephaly_5;CLNDISDB=MONDO:MONDO:0012106,MedGen:C1837501,OMIM:608716;CLNHGVS=NC_000001.11:g.197088322G>A;CLNREVSTAT=criteria_provided,_single_submitter;CLNSIG=Uncertain_significance;CLNVC=single_nucleotide_variant;CLNVCSO=SO:0001483;CLNVI=Illumina_Clinical_Services_Laboratory,Illumina:479981;GENEINFO=ASPM:259266;MC=SO:0001819|synonymous_variant;ORIGIN=1;RS=886045759;Pangolin=ENSG00000066279.18|2:0.0|41:-0.02
chr1	197088356	874777	C	T	.	.	ALLELEID=863165;CLNDN=Primary_autosomal_recessive_microcephaly_5;CLNDISDB=MONDO:MONDO:0012106,MedGen:C1837501,OMIM:608716;CLNHGVS=NC_000001.11:g.197088356C>T;CLNREVSTAT=criteria_provided,_single_submitter;CLNSIG=Uncertain_significance;CLNVC=single_nucleotide_variant;CLNVCSO=SO:0001483;CLNVI=Illumina_Clinical_Services_Laboratory,Illumina:917699;GENEINFO=ASPM:259266;MC=SO:0001583|missense_variant;ORIGIN=1;Pangolin=ENSG00000066279.18|7:0.01|7:-0.01
chr1	197088360	234723	A	G	.	.	AF_ESP=8e-05;AF_EXAC=3e-05;ALLELEID=231448;CLNDN=Primary_autosomal_recessive_microcephaly_5|not_provided;CLNDISDB=MONDO:MONDO:0012106,MedGen:C1837501,OMIM:608716|MedGen:CN517202;CLNHGVS=NC_000001.11:g.197088360A>G;CLNREVSTAT=criteria_provided,_multiple_submitters,_no_conflicts;CLNSIG=Uncertain_significance;CLNVC=single_nucleotide_variant;CLNVCSO=SO:0001483;GENEINFO=ASPM:259266;MC=SO:0001583|missense_variant;ORIGIN=1;RS=141240137;Pangolin=ENSG00000066279.18|3:0.02|-25:-0.0
chr1	197088378	294597	A	G	.	.	ALLELEID=278282;CLNDN=Primary_autosomal_recessive_microcephaly_5;CLNDISDB=MONDO:MONDO:0012106,MedGen:C1837501,OMIM:608716;CLNHGVS=NC_000001.11:g.197088378A>G;CLNREVSTAT=criteria_provided,_single_submitter;CLNSIG=Uncertain_significance;CLNVC=single_nucleotide_variant;CLNVCSO=SO:0001483;CLNVI=Illumina_Clinical_Services_Laboratory,Illumina:504340;GENEINFO=ASPM:259266;MC=SO:0001819|synonymous_variant;ORIGIN=1;RS=886045760;Pangolin=ENSG00000066279.18|-33:0.0|-15:-0.06
chr1	197088411	874778	C	T	.	.	ALLELEID=863166;CLNDN=Primary_autosomal_recessive_microcephaly_5;CLNDISDB=MONDO:MONDO:0012106,MedGen:C1837501,OMIM:608716;CLNHGVS=NC_000001.11:g.197088411C>T;CLNREVSTAT=criteria_provided,_single_submitter;CLNSIG=Uncertain_significance;CLNVC=single_nucleotide_variant;CLNVCSO=SO:0001483;CLNVI=Illumina_Clinical_Services_Laboratory,Illumina:1360869;GENEINFO=ASPM:259266;MC=SO:0001583|missense_variant;ORIGIN=1;Pangolin=ENSG00000066279.18|-48:0.01|21:-0.0
chr1	197088504	157922	C	T	.	.	AF_TGP=0.0008;ALLELEID=167769;CLNDN=Primary_autosomal_recessive_microcephaly_5;CLNDISDB=MONDO:MONDO:0012106,MedGen:C1837501,OMIM:608716;CLNHGVS=NC_000001.11:g.197088504C>T;CLNREVSTAT=criteria_provided,_single_submitter;CLNSIG=Uncertain_significance;CLNVC=single_nucleotide_variant;CLNVCSO=SO:0001483;GENEINFO=ASPM:259266;MC=SO:0001627|intron_variant;ORIGIN=1;RS=538986451;Pangolin=ENSG00000066279.18|45:0.0|46:-0.0
chr1	197089975	874779	C	A	.	.	ALLELEID=863167;CLNDN=Primary_autosomal_recessive_microcephaly_5;CLNDISDB=MONDO:MONDO:0012106,MedGen:C1837501,OMIM:608716;CLNHGVS=NC_000001.11:g.197089975C>A;CLNREVSTAT=criteria_provided,_single_submitter;CLNSIG=Uncertain_significance;CLNVC=single_nucleotide_variant;CLNVCSO=SO:0001483;CLNVI=Illumina_Clinical_Services_Laboratory,Illumina:737541;GENEINFO=ASPM:259266;MC=SO:0001583|missense_variant;ORIGIN=1;Pangolin=ENSG00000066279.18|-36:0.0|-45:-0.04
chr1	197089982	294598	G	A	.	.	ALLELEID=279449;CLNDN=Primary_autosomal_recessive_microcephaly_5;CLNDISDB=MONDO:MONDO:0012106,MedGen:C1837501,OMIM:608716;CLNHGVS=NC_000001.11:g.197089982G>A;CLNREVSTAT=criteria_provided,_single_submitter;CLNSIG=Uncertain_significance;CLNVC=single_nucleotide_variant;CLNVCSO=SO:0001483;CLNVI=Illumina_Clinical_Services_Laboratory,Illumina:3284;GENEINFO=ASPM:259266;MC=SO:0001583|missense_variant;ORIGIN=1;RS=886045761;Pangolin=ENSG00000066279.18|-43:0.0|-43:-0.0
chr1	197089986	157921	T	C	.	.	AF_ESP=8e-05;ALLELEID=167768;CLNDN=Primary_autosomal_recessive_microcephaly_5;CLNDISDB=MONDO:MONDO:0012106,MedGen:C1837501,OMIM:608716;CLNHGVS=NC_000001.11:g.197089986T>C;CLNREVSTAT=criteria_provided,_single_submitter;CLNSIG=Uncertain_significance;CLNVC=single_nucleotide_variant;CLNVCSO=SO:0001483;GENEINFO=ASPM:259266;MC=SO:0001583|missense_variant;ORIGIN=1;RS=147256280;Pangolin=ENSG00000066279.18|-47:0.0|-47:-0.0
chr1	197089991	157920	C	T	.	.	AF_EXAC=2e-05;AF_TGP=0.0004;ALLELEID=167767;CLNDN=Primary_autosomal_recessive_microcephaly_5;CLNDISDB=MONDO:MONDO:0012106,MedGen:C1837501,OMIM:608716;CLNHGVS=NC_000001.11:g.197089991C>T;CLNREVSTAT=criteria_provided,_single_submitter;CLNSIG=Uncertain_significance;CLNVC=single_nucleotide_variant;CLNVCSO=SO:0001483;GENEINFO=ASPM:259266;MC=SO:0001583|missense_variant;ORIGIN=1;RS=201362977;Pangolin=ENSG00000066279.18|-2:0.0|8:-0.0
chr1	197090003	157919	C	T	.	.	AF_ESP=0.00108;AF_EXAC=0.00036;ALLELEID=167766;CLNDN=Primary_autosomal_recessive_microcephaly_5|not_specified|not_provided;CLNDISDB=MONDO:MONDO:0012106,MedGen:C1837501,OMIM:608716|MedGen:CN169374|MedGen:CN517202;CLNHGVS=NC_000001.11:g.197090003C>T;CLNREVSTAT=criteria_provided,_conflicting_interpretations;CLNSIG=Conflicting_interpretations_of_pathogenicity;CLNSIGCONF=Likely_benign(2),Uncertain_significance(1);CLNVC=single_nucleotide_variant;CLNVCSO=SO:0001483;GENEINFO=ASPM:259266;MC=SO:0001583|missense_variant;ORIGIN=1;RS=149859034;Pangolin=ENSG00000066279.18|-4:0.0|-48:-0.0
chr1	197090024	284745	G	T	.	.	AF_ESP=0.00023;AF_EXAC=0.00033;AF_TGP=0.0002;ALLELEID=268982;CLNDN=Primary_autosomal_recessive_microcephaly_5|not_provided;CLNDISDB=MONDO:MONDO:0012106,MedGen:C1837501,OMIM:608716|MedGen:CN517202;CLNHGVS=NC_000001.11:g.197090024G>T;CLNREVSTAT=criteria_provided,_multiple_submitters,_no_conflicts;CLNSIG=Uncertain_significance;CLNVC=single_nucleotide_variant;CLNVCSO=SO:0001483;CLNVI=Illumina_Clinical_Services_Laboratory,Illumina:776836;GENEINFO=ASPM:259266;MC=SO:0001583|missense_variant;ORIGIN=1;RS=201033114;Pangolin=ENSG00000066279.18|47:0.0|-25:-0.0
chr1	197090081	294599	A	G	.	.	AF_ESP=8e-05;AF_EXAC=0.00034;AF_TGP=0.0006;ALLELEID=278283;CLNDN=Primary_autosomal_recessive_microcephaly_5|not_specified|not_provided;CLNDISDB=MONDO:MONDO:0012106,MedGen:C1837501,OMIM:608716|MedGen:CN169374|MedGen:CN517202;CLNHGVS=NC_000001.11:g.197090081A>G;CLNREVSTAT=criteria_provided,_conflicting_interpretations;CLNSIG=Conflicting_interpretations_of_pathogenicity;CLNSIGCONF=Benign(1),Likely_benign(1),Uncertain_significance(1);CLNVC=single_nucleotide_variant;CLNVCSO=SO:0001483;CLNVI=Illumina_Clinical_Services_Laboratory,Illumina:147643;GENEINFO=ASPM:259266;MC=SO:0001583|missense_variant;ORIGIN=1;RS=141348662;Pangolin=ENSG00000066279.18|3:0.05|-3:-0.0
chr1	197090091	195902	G	GA	.	.	ALLELEID=193063;CLNDN=not_provided;CLNDISDB=MedGen:CN517202;CLNHGVS=NC_000001.11:g.197090101dup;CLNREVSTAT=criteria_provided,_single_submitter;CLNSIG=Uncertain_significance;CLNVC=Duplication;CLNVCSO=SO:1000035;GENEINFO=ASPM:259266;MC=SO:0001627|intron_variant;ORIGIN=1;RS=748383126;Pangolin=ENSG00000066279.18|-13:0.0|-7:-0.01
chr1	197090343	434403	T	C	.	.	ALLELEID=427665;CLNDN=not_specified;CLNDISDB=MedGen:CN169374;CLNHGVS=NC_000001.11:g.197090343T>C;CLNREVSTAT=criteria_provided,_single_submitter;CLNSIG=Uncertain_significance;CLNVC=single_nucleotide_variant;CLNVCSO=SO:0001483;GENEINFO=ASPM:259266;MC=SO:0001583|missense_variant;ORIGIN=1;RS=1553326052;Pangolin=ENSG00000066279.18|45:0.0|-41:-0.0
chr1	197090349	434404	A	C	.	.	AF_ESP=0.00023;AF_EXAC=0.0005;AF_TGP=0.0002;ALLELEID=427666;CLNDN=Primary_autosomal_recessive_microcephaly_5|not_specified|not_provided;CLNDISDB=MONDO:MONDO:0012106,MedGen:C1837501,OMIM:608716|MedGen:CN169374|MedGen:CN517202;CLNHGVS=NC_000001.11:g.197090349A>C;CLNREVSTAT=criteria_provided,_conflicting_interpretations;CLNSIG=Conflicting_interpretations_of_pathogenicity;CLNSIGCONF=Likely_benign(3),Uncertain_significance(2);CLNVC=single_nucleotide_variant;CLNVCSO=SO:0001483;CLNVI=Illumina_Clinical_Services_Laboratory,Illumina:559703;GENEINFO=ASPM:259266;MC=SO:0001583|missense_variant;ORIGIN=1;RS=142901223;Pangolin=ENSG00000066279.18|0:0.01|39:-0.0
chr1	197090363	157916	C	T	.	.	ALLELEID=167763;CLNDN=Primary_autosomal_recessive_microcephaly_5;CLNDISDB=MONDO:MONDO:0012106,MedGen:C1837501,OMIM:608716;CLNHGVS=NC_000001.11:g.197090363C>T;CLNREVSTAT=criteria_provided,_single_submitter;CLNSIG=Uncertain_significance;CLNVC=single_nucleotide_variant;CLNVCSO=SO:0001483;GENEINFO=ASPM:259266;MC=SO:0001583|missense_variant;ORIGIN=1;RS=587783293;Pangolin=ENSG00000066279.18|25:0.0|25:-0.0
chr1	197090368	289606	A	C	.	.	AF_EXAC=9e-05;ALLELEID=273843;CLNDN=not_specified|not_provided;CLNDISDB=MedGen:CN169374|MedGen:CN517202;CLNHGVS=NC_000001.11:g.197090368A>C;CLNREVSTAT=criteria_provided,_conflicting_interpretations;CLNSIG=Conflicting_interpretations_of_pathogenicity;CLNSIGCONF=Benign(1),Likely_benign(2),Uncertain_significance(1);CLNVC=single_nucleotide_variant;CLNVCSO=SO:0001483;GENEINFO=ASPM:259266;MC=SO:0001819|synonymous_variant;ORIGIN=1;RS=756879923;Pangolin=ENSG00000066279.18|16:0.0|20:-0.0
chr1	197090398	585450	A	T	.	.	ALLELEID=576446;CLNDN=not_provided;CLNDISDB=MedGen:CN517202;CLNHGVS=NC_000001.11:g.197090398A>T;CLNREVSTAT=criteria_provided,_single_submitter;CLNSIG=Uncertain_significance;CLNVC=single_nucleotide_variant;CLNVCSO=SO:0001483;GENEINFO=ASPM:259266;MC=SO:0001627|intron_variant;ORIGIN=1;RS=1558322767;Pangolin=ENSG00000066279.18|-10:0.0|-10:-0.0
chr1	197090846	430327	T	C	.	.	ALLELEID=421194;CLNDN=not_provided;CLNDISDB=MedGen:CN517202;CLNHGVS=NC_000001.11:g.197090846T>C;CLNREVSTAT=criteria_provided,_single_submitter;CLNSIG=Uncertain_significance;CLNVC=single_nucleotide_variant;CLNVCSO=SO:0001483;GENEINFO=ASPM:259266;MC=SO:0001627|intron_variant;ORIGIN=1;RS=1131691906;Pangolin=ENSG00000066279.18|1:0.01|4:-0.07
chr1	197090894	1014977	G	A	.	.	ALLELEID=1002365;CLNDN=not_provided;CLNDISDB=MedGen:CN517202;CLNHGVS=NC_000001.11:g.197090894G>A;CLNREVSTAT=criteria_provided,_single_submitter;CLNSIG=Uncertain_significance;CLNVC=single_nucleotide_variant;CLNVCSO=SO:0001483;GENEINFO=ASPM:259266;MC=SO:0001583|missense_variant;ORIGIN=1;Pangolin=ENSG00000066279.18|19:0.0|-44:-0.01
chr1	197090909	157915	G	A	.	.	AF_ESP=8e-05;AF_EXAC=2e-05;ALLELEID=167762;CLNDN=Primary_autosomal_recessive_microcephaly_5;CLNDISDB=MONDO:MONDO:0012106,MedGen:C1837501,OMIM:608716;CLNHGVS=NC_000001.11:g.197090909G>A;CLNREVSTAT=criteria_provided,_single_submitter;CLNSIG=Uncertain_significance;CLNVC=single_nucleotide_variant;CLNVCSO=SO:0001483;GENEINFO=ASPM:259266;MC=SO:0001583|missense_variant;ORIGIN=1;RS=140679756;Pangolin=ENSG00000066279.18|2:0.0|4:-0.0
chr1	197090913	289510	T	C	.	.	ALLELEID=273747;CLNDN=not_provided;CLNDISDB=MedGen:CN517202;CLNHGVS=NC_000001.11:g.197090913T>C;CLNREVSTAT=criteria_provided,_single_submitter;CLNSIG=Uncertain_significance;CLNVC=single_nucleotide_variant;CLNVCSO=SO:0001483;GENEINFO=ASPM:259266;MC=SO:0001819|synonymous_variant;ORIGIN=1;RS=886044195;Pangolin=ENSG00000066279.18|0:0.0|-2:-0.0
chr1	197090946	294600	C	T	.	.	AF_EXAC=0.00031;AF_TGP=0.0008;ALLELEID=279338;CLNDN=Primary_autosomal_recessive_microcephaly_5;CLNDISDB=MONDO:MONDO:0012106,MedGen:C1837501,OMIM:608716;CLNHGVS=NC_000001.11:g.197090946C>T;CLNREVSTAT=criteria_provided,_single_submitter;CLNSIG=Uncertain_significance;CLNVC=single_nucleotide_variant;CLNVCSO=SO:0001483;CLNVI=Illumina_Clinical_Services_Laboratory,Illumina:796133;GENEINFO=ASPM:259266;MC=SO:0001819|synonymous_variant;ORIGIN=1;RS=530083972;Pangolin=ENSG00000066279.18|20:0.0|-1:-0.0
chr1	197090947	21628	T	G	.	.	AF_ESP=8e-05;AF_EXAC=0.00504;AF_TGP=0.01138;ALLELEID=34480;CLNDN=Primary_autosomal_recessive_microcephaly_5|not_specified|not_provided;CLNDISDB=MONDO:MONDO:0012106,MedGen:C1837501,OMIM:608716|MedGen:CN169374|MedGen:CN517202;CLNHGVS=NC_000001.11:g.197090947T>G;CLNREVSTAT=criteria_provided,_conflicting_interpretations;CLNSIG=Conflicting_interpretations_of_pathogenicity;CLNSIGCONF=Benign(5),Likely_benign(1),Uncertain_significance(1);CLNVC=single_nucleotide_variant;CLNVCSO=SO:0001483;CLNVI=HGMD:CM066733|Illumina_Clinical_Services_Laboratory,Illumina:663147|UniProtKB_(protein):Q8IZT6#VAR_071931;GENEINFO=ASPM:259266;MC=SO:0001583|missense_variant;ORIGIN=1;RS=193251130;Pangolin=ENSG00000066279.18|18:0.0|19:-0.0
chr1	197091912	294601	T	C	.	.	AF_ESP=0.00015;AF_EXAC=0.0001;ALLELEID=278285;CLNDN=Primary_autosomal_recessive_microcephaly_5;CLNDISDB=MONDO:MONDO:0012106,MedGen:C1837501,OMIM:608716;CLNHGVS=NC_000001.11:g.197091912T>C;CLNREVSTAT=criteria_provided,_single_submitter;CLNSIG=Uncertain_significance;CLNVC=single_nucleotide_variant;CLNVCSO=SO:0001483;CLNVI=Illumina_Clinical_Services_Laboratory,Illumina:217120;GENEINFO=ASPM:259266;MC=SO:0001583|missense_variant;ORIGIN=1;RS=150906798;Pangolin=ENSG00000066279.18|19:0.01|19:-0.04
chr1	197091956	157911	A	G	.	.	ALLELEID=167758;CLNDN=Primary_autosomal_recessive_microcephaly_5|not_provided;CLNDISDB=MONDO:MONDO:0012106,MedGen:C1837501,OMIM:608716|MedGen:CN517202;CLNHGVS=NC_000001.11:g.197091956A>G;CLNREVSTAT=criteria_provided,_multiple_submitters,_no_conflicts;CLNSIG=Uncertain_significance;CLNVC=single_nucleotide_variant;CLNVCSO=SO:0001483;GENEINFO=ASPM:259266;MC=SO:0001583|missense_variant;ORIGIN=1;RS=36004306;Pangolin=ENSG00000066279.18|-25:0.02|-49:-0.0
chr1	197091968	392754	T	C	.	.	AF_ESP=8e-05;AF_EXAC=2e-05;ALLELEID=364662;CLNDN=not_provided;CLNDISDB=MedGen:CN517202;CLNHGVS=NC_000001.11:g.197091968T>C;CLNREVSTAT=criteria_provided,_single_submitter;CLNSIG=Uncertain_significance;CLNVC=single_nucleotide_variant;CLNVCSO=SO:0001483;GENEINFO=ASPM:259266;MC=SO:0001583|missense_variant;ORIGIN=1;RS=140119849;Pangolin=ENSG00000066279.18|-37:0.06|-11:-0.0
chr1	197092031	157909	C	T	.	.	ALLELEID=167756;CLNDN=Primary_autosomal_recessive_microcephaly_5;CLNDISDB=MONDO:MONDO:0012106,MedGen:C1837501,OMIM:608716;CLNHGVS=NC_000001.11:g.197092031C>T;CLNREVSTAT=criteria_provided,_single_submitter;CLNSIG=Uncertain_significance;CLNVC=single_nucleotide_variant;CLNVCSO=SO:0001483;GENEINFO=ASPM:259266;MC=SO:0001583|missense_variant;ORIGIN=1;RS=587783290;Pangolin=ENSG00000066279.18|-21:0.02|25:-0.05
chr1	197093050	452686	A	G	.	.	AF_ESP=0.00015;AF_EXAC=0.00011;ALLELEID=442684;CLNDN=not_provided;CLNDISDB=MedGen:CN517202;CLNHGVS=NC_000001.11:g.197093050A>G;CLNREVSTAT=criteria_provided,_single_submitter;CLNSIG=Uncertain_significance;CLNVC=single_nucleotide_variant;CLNVCSO=SO:0001483;GENEINFO=ASPM:259266;MC=SO:0001575|splice_donor_variant;ORIGIN=1;RS=199503603;Pangolin=ENSG00000066279.18|29:0.78|2:-0.85
chr1	197093070	157907	A	G	.	.	AF_ESP=0.00131;AF_EXAC=0.00034;AF_TGP=0.0014;ALLELEID=167754;CLNDN=not_specified|not_provided;CLNDISDB=MedGen:CN169374|MedGen:CN517202;CLNHGVS=NC_000001.11:g.197093070A>G;CLNREVSTAT=criteria_provided,_conflicting_interpretations;CLNSIG=Conflicting_interpretations_of_pathogenicity;CLNSIGCONF=Benign(1),Likely_benign(1),Uncertain_significance(1);CLNVC=single_nucleotide_variant;CLNVCSO=SO:0001483;GENEINFO=ASPM:259266;MC=SO:0001819|synonymous_variant;ORIGIN=1;RS=151142538;Pangolin=ENSG00000066279.18|-18:0.0|9:-0.0
chr1	197093092	157906	A	G	.	.	AF_ESP=0.00154;AF_EXAC=0.00176;AF_TGP=0.0018;ALLELEID=167753;CLNDN=Primary_autosomal_recessive_microcephaly_5|not_specified|not_provided;CLNDISDB=MONDO:MONDO:0012106,MedGen:C1837501,OMIM:608716|MedGen:CN169374|MedGen:CN517202;CLNHGVS=NC_000001.11:g.197093092A>G;CLNREVSTAT=criteria_provided,_conflicting_interpretations;CLNSIG=Conflicting_interpretations_of_pathogenicity;CLNSIGCONF=Benign(3),Likely_benign(3),Uncertain_significance(1);CLNVC=single_nucleotide_variant;CLNVCSO=SO:0001483;CLNVI=Illumina_Clinical_Services_Laboratory,Illumina:137943;GENEINFO=ASPM:259266;MC=SO:0001583|missense_variant;ORIGIN=1;RS=138138436;Pangolin=ENSG00000066279.18|-40:0.01|-13:-0.0
chr1	197093100	294602	A	G	.	.	AF_ESP=8e-05;AF_EXAC=8e-05;ALLELEID=278286;CLNDN=Primary_autosomal_recessive_microcephaly_5|not_specified;CLNDISDB=MONDO:MONDO:0012106,MedGen:C1837501,OMIM:608716|MedGen:CN169374;CLNHGVS=NC_000001.11:g.197093100A>G;CLNREVSTAT=criteria_provided,_conflicting_interpretations;CLNSIG=Conflicting_interpretations_of_pathogenicity;CLNSIGCONF=Likely_benign(1),Uncertain_significance(1);CLNVC=single_nucleotide_variant;CLNVCSO=SO:0001483;CLNVI=Illumina_Clinical_Services_Laboratory,Illumina:160899;GENEINFO=ASPM:259266;MC=SO:0001819|synonymous_variant;ORIGIN=1;RS=201050851;Pangolin=ENSG00000066279.18|-5:0.0|-48:-0.01
chr1	197093123	876700	T	G	.	.	ALLELEID=863168;CLNDN=Primary_autosomal_recessive_microcephaly_5;CLNDISDB=MONDO:MONDO:0012106,MedGen:C1837501,OMIM:608716;CLNHGVS=NC_000001.11:g.197093123T>G;CLNREVSTAT=criteria_provided,_single_submitter;CLNSIG=Uncertain_significance;CLNVC=single_nucleotide_variant;CLNVCSO=SO:0001483;CLNVI=Illumina_Clinical_Services_Laboratory,Illumina:915174;GENEINFO=ASPM:259266;MC=SO:0001583|missense_variant;ORIGIN=1;Pangolin=ENSG00000066279.18|-44:0.0|-28:-0.0
chr1	197093195	294603	G	A	.	.	AF_TGP=0.0002;ALLELEID=278287;CLNDN=Primary_autosomal_recessive_microcephaly_5|not_specified;CLNDISDB=MONDO:MONDO:0012106,MedGen:C1837501,OMIM:608716|MedGen:CN169374;CLNHGVS=NC_000001.11:g.197093195G>A;CLNREVSTAT=criteria_provided,_multiple_submitters,_no_conflicts;CLNSIG=Uncertain_significance;CLNVC=single_nucleotide_variant;CLNVCSO=SO:0001483;CLNVI=Illumina_Clinical_Services_Laboratory,Illumina:455984;GENEINFO=ASPM:259266;MC=SO:0001583|missense_variant;ORIGIN=1;RS=142024644;Pangolin=ENSG00000066279.18|-6:0.01|28:-0.0
chr1	197093202	876701	G	C	.	.	ALLELEID=863169;CLNDN=Primary_autosomal_recessive_microcephaly_5;CLNDISDB=MONDO:MONDO:0012106,MedGen:C1837501,OMIM:608716;CLNHGVS=NC_000001.11:g.197093202G>C;CLNREVSTAT=criteria_provided,_single_submitter;CLNSIG=Uncertain_significance;CLNVC=single_nucleotide_variant;CLNVCSO=SO:0001483;CLNVI=Illumina_Clinical_Services_Laboratory,Illumina:666585;GENEINFO=ASPM:259266;MC=SO:0001819|synonymous_variant;ORIGIN=1;Pangolin=ENSG00000066279.18|7:0.0|-13:-0.0
chr1	197093245	195616	C	T	.	.	AF_EXAC=0.00016;AF_TGP=0.0004;ALLELEID=192777;CLNDN=Primary_autosomal_recessive_microcephaly_5|not_provided;CLNDISDB=MONDO:MONDO:0012106,MedGen:C1837501,OMIM:608716|MedGen:CN517202;CLNHGVS=NC_000001.11:g.197093245C>T;CLNREVSTAT=criteria_provided,_multiple_submitters,_no_conflicts;CLNSIG=Uncertain_significance;CLNVC=single_nucleotide_variant;CLNVCSO=SO:0001483;CLNVI=Illumina_Clinical_Services_Laboratory,Illumina:639333;GENEINFO=ASPM:259266;MC=SO:0001583|missense_variant;ORIGIN=1;RS=79899243;Pangolin=ENSG00000066279.18|16:0.01|14:-0.0
chr1	197094116	593359	T	C	.	.	AF_EXAC=2e-05;ALLELEID=584423;CLNDN=not_provided;CLNDISDB=MedGen:CN517202;CLNHGVS=NC_000001.11:g.197094116T>C;CLNREVSTAT=criteria_provided,_single_submitter;CLNSIG=Uncertain_significance;CLNVC=single_nucleotide_variant;CLNVCSO=SO:0001483;GENEINFO=ASPM:259266;MC=SO:0001583|missense_variant;ORIGIN=1;RS=753961004;Pangolin=ENSG00000066279.18|-32:0.02|-32:-0.0
chr1	197095951	210362	TCACA	T	.	.	ALLELEID=206736;CLNDN=not_specified;CLNDISDB=MedGen:CN169374;CLNHGVS=NC_000001.11:g.197095952_197095953CA[2];CLNREVSTAT=criteria_provided,_single_submitter;CLNSIG=Uncertain_significance;CLNVC=Microsatellite;CLNVCSO=SO:0000289;GENEINFO=ASPM:259266;MC=SO:0001627|intron_variant;ORIGIN=1;RS=200804798;Pangolin=ENSG00000066279.18|47:0.0|47:-0.03
chr1	197096019	234656	T	C	.	.	AF_ESP=0.00038;AF_EXAC=0.00024;ALLELEID=231451;CLNDN=Primary_autosomal_recessive_microcephaly_5|not_specified|not_provided;CLNDISDB=MONDO:MONDO:0012106,MedGen:C1837501,OMIM:608716|MedGen:CN169374|MedGen:CN517202;CLNHGVS=NC_000001.11:g.197096019T>C;CLNREVSTAT=criteria_provided,_conflicting_interpretations;CLNSIG=Conflicting_interpretations_of_pathogenicity;CLNSIGCONF=Likely_benign(2),Uncertain_significance(2);CLNVC=single_nucleotide_variant;CLNVCSO=SO:0001483;CLNVI=Illumina_Clinical_Services_Laboratory,Illumina:1357113;GENEINFO=ASPM:259266;MC=SO:0001583|missense_variant;ORIGIN=1;RS=149690383;Pangolin=ENSG00000066279.18|-21:0.03|10:-0.0
chr1	197096093	876702	C	A	.	.	ALLELEID=863170;CLNDN=Primary_autosomal_recessive_microcephaly_5;CLNDISDB=MONDO:MONDO:0012106,MedGen:C1837501,OMIM:608716;CLNHGVS=NC_000001.11:g.197096093C>A;CLNREVSTAT=criteria_provided,_single_submitter;CLNSIG=Uncertain_significance;CLNVC=single_nucleotide_variant;CLNVCSO=SO:0001483;CLNVI=Illumina_Clinical_Services_Laboratory,Illumina:1664359;GENEINFO=ASPM:259266;MC=SO:0001583|missense_variant;ORIGIN=1;Pangolin=ENSG00000066279.18|4:0.0|1:-0.0
chr1	197096173	194976	T	C	.	.	AF_ESP=8e-05;ALLELEID=192138;CLNDN=not_provided;CLNDISDB=MedGen:CN517202;CLNHGVS=NC_000001.11:g.197096173T>C;CLNREVSTAT=criteria_provided,_conflicting_interpretations;CLNSIG=Conflicting_interpretations_of_pathogenicity;CLNSIGCONF=Likely_benign(1),Uncertain_significance(1);CLNVC=single_nucleotide_variant;CLNVCSO=SO:0001483;GENEINFO=ASPM:259266;MC=SO:0001627|intron_variant;ORIGIN=1;RS=375911555;Pangolin=ENSG00000066279.18|-9:0.06|2:-0.0
chr1	197100447	294604	C	T	.	.	ALLELEID=279451;CLNDN=Primary_autosomal_recessive_microcephaly_5;CLNDISDB=MONDO:MONDO:0012106,MedGen:C1837501,OMIM:608716;CLNHGVS=NC_000001.11:g.197100447C>T;CLNREVSTAT=criteria_provided,_single_submitter;CLNSIG=Uncertain_significance;CLNVC=single_nucleotide_variant;CLNVCSO=SO:0001483;CLNVI=Illumina_Clinical_Services_Laboratory,Illumina:686379;GENEINFO=ASPM:259266;MC=SO:0001583|missense_variant,SO:0001627|intron_variant;ORIGIN=1;RS=886045762;Pangolin=ENSG00000066279.18|-16:0.03|-16:-0.01
chr1	197100510	157899	A	G	.	.	AF_ESP=0.00015;ALLELEID=167746;CLNDN=Primary_autosomal_recessive_microcephaly_5|not_specified;CLNDISDB=MONDO:MONDO:0012106,MedGen:C1837501,OMIM:608716|MedGen:CN169374;CLNHGVS=NC_000001.11:g.197100510A>G;CLNREVSTAT=criteria_provided,_conflicting_interpretations;CLNSIG=Conflicting_interpretations_of_pathogenicity;CLNSIGCONF=Likely_benign(1),Uncertain_significance(2);CLNVC=single_nucleotide_variant;CLNVCSO=SO:0001483;CLNVI=Illumina_Clinical_Services_Laboratory,Illumina:494476;GENEINFO=ASPM:259266;MC=SO:0001583|missense_variant,SO:0001627|intron_variant;ORIGIN=1;RS=200856894;Pangolin=ENSG00000066279.18|16:0.0|-12:-0.0
chr1	197100515	873870	A	G	.	.	ALLELEID=863171;CLNDN=Primary_autosomal_recessive_microcephaly_5;CLNDISDB=MONDO:MONDO:0012106,MedGen:C1837501,OMIM:608716;CLNHGVS=NC_000001.11:g.197100515A>G;CLNREVSTAT=criteria_provided,_single_submitter;CLNSIG=Uncertain_significance;CLNVC=single_nucleotide_variant;CLNVCSO=SO:0001483;CLNVI=Illumina_Clinical_Services_Laboratory,Illumina:157194;GENEINFO=ASPM:259266;MC=SO:0001819|synonymous_variant,SO:0001627|intron_variant;ORIGIN=1;Pangolin=ENSG00000066279.18|11:0.01|-17:-0.0
chr1	197100566	294605	T	G	.	.	ALLELEID=278292;CLNDN=Primary_autosomal_recessive_microcephaly_5;CLNDISDB=MONDO:MONDO:0012106,MedGen:C1837501,OMIM:608716;CLNHGVS=NC_000001.11:g.197100566T>G;CLNREVSTAT=criteria_provided,_single_submitter;CLNSIG=Uncertain_significance;CLNVC=single_nucleotide_variant;CLNVCSO=SO:0001483;CLNVI=Illumina_Clinical_Services_Laboratory,Illumina:463762;GENEINFO=ASPM:259266;MC=SO:0001819|synonymous_variant,SO:0001627|intron_variant;ORIGIN=1;RS=886045763;Pangolin=ENSG00000066279.18|1:0.0|-40:-0.0
chr1	197100568	210361	C	T	.	.	AF_EXAC=8e-05;ALLELEID=206737;CLNDN=not_specified|not_provided;CLNDISDB=MedGen:CN169374|MedGen:CN517202;CLNHGVS=NC_000001.11:g.197100568C>T;CLNREVSTAT=criteria_provided,_multiple_submitters,_no_conflicts;CLNSIG=Uncertain_significance;CLNVC=single_nucleotide_variant;CLNVCSO=SO:0001483;GENEINFO=ASPM:259266;MC=SO:0001583|missense_variant,SO:0001627|intron_variant;ORIGIN=1;RS=775263946;Pangolin=ENSG00000066279.18|-26:0.0|-42:-0.0
chr1	197100694	434405	G	A	.	.	AF_ESP=0.00015;ALLELEID=427668;CLNDN=not_specified|not_provided;CLNDISDB=MedGen:CN169374|MedGen:CN517202;CLNHGVS=NC_000001.11:g.197100694G>A;CLNREVSTAT=criteria_provided,_multiple_submitters,_no_conflicts;CLNSIG=Uncertain_significance;CLNVC=single_nucleotide_variant;CLNVCSO=SO:0001483;GENEINFO=ASPM:259266;MC=SO:0001583|missense_variant,SO:0001627|intron_variant;ORIGIN=1;RS=150424130;Pangolin=ENSG00000066279.18|37:0.0|12:-0.0
chr1	197100727	157896	G	A	.	.	AF_ESP=0.00015;AF_EXAC=4e-05;AF_TGP=0.0002;ALLELEID=167743;CLNDN=Primary_autosomal_recessive_microcephaly_5;CLNDISDB=MONDO:MONDO:0012106,MedGen:C1837501,OMIM:608716;CLNHGVS=NC_000001.11:g.197100727G>A;CLNREVSTAT=criteria_provided,_single_submitter;CLNSIG=Uncertain_significance;CLNVC=single_nucleotide_variant;CLNVCSO=SO:0001483;GENEINFO=ASPM:259266;MC=SO:0001583|missense_variant,SO:0001627|intron_variant;ORIGIN=1;RS=112946633;Pangolin=ENSG00000066279.18|-9:0.0|43:-0.0
chr1	197100728	157895	T	C	.	.	AF_EXAC=1e-05;ALLELEID=167742;CLNDN=Primary_autosomal_recessive_microcephaly_5;CLNDISDB=MONDO:MONDO:0012106,MedGen:C1837501,OMIM:608716;CLNHGVS=NC_000001.11:g.197100728T>C;CLNREVSTAT=criteria_provided,_multiple_submitters,_no_conflicts;CLNSIG=Uncertain_significance;CLNVC=single_nucleotide_variant;CLNVCSO=SO:0001483;CLNVI=Illumina_Clinical_Services_Laboratory,Illumina:751733;GENEINFO=ASPM:259266;MC=SO:0001819|synonymous_variant,SO:0001627|intron_variant;ORIGIN=1;RS=587783281;Pangolin=ENSG00000066279.18|42:0.0|-22:-0.0
chr1	197100768	288589	A	G	.	.	ALLELEID=272826;CLNDN=not_provided;CLNDISDB=MedGen:CN517202;CLNHGVS=NC_000001.11:g.197100768A>G;CLNREVSTAT=criteria_provided,_single_submitter;CLNSIG=Uncertain_significance;CLNVC=single_nucleotide_variant;CLNVCSO=SO:0001483;GENEINFO=ASPM:259266;MC=SO:0001583|missense_variant,SO:0001627|intron_variant;ORIGIN=1;RS=886043946;Pangolin=ENSG00000066279.18|2:0.0|40:-0.0
chr1	197100774	294606	CAAA	C	.	.	ALLELEID=279339;CLNDN=Primary_Microcephaly,_Recessive;CLNDISDB=MedGen:CN239428;CLNHGVS=NC_000001.11:g.197100777_197100779del;CLNREVSTAT=criteria_provided,_single_submitter;CLNSIG=Uncertain_significance;CLNVC=Deletion;CLNVCSO=SO:0000159;CLNVI=Illumina_Clinical_Services_Laboratory,Illumina:609306;GENEINFO=ASPM:259266;MC=SO:0001822|inframe_deletion,SO:0001627|intron_variant;ORIGIN=1;RS=780677950;Pangolin=ENSG00000066279.18|51:0.0|-4:-0.0
chr1	197100799	499424	C	A	.	.	AF_EXAC=0.00059;AF_TGP=0.0014;ALLELEID=490848;CLNDN=not_provided;CLNDISDB=MedGen:CN517202;CLNHGVS=NC_000001.11:g.197100799C>A;CLNREVSTAT=criteria_provided,_conflicting_interpretations;CLNSIG=Conflicting_interpretations_of_pathogenicity;CLNSIGCONF=Likely_benign(1),Uncertain_significance(1);CLNVC=single_nucleotide_variant;CLNVCSO=SO:0001483;GENEINFO=ASPM:259266;MC=SO:0001583|missense_variant,SO:0001627|intron_variant;ORIGIN=1;RS=188955444;Pangolin=ENSG00000066279.18|9:0.0|30:-0.0
chr1	197100802	157892	C	A	.	.	AF_EXAC=0.00195;AF_TGP=0.00679;ALLELEID=167739;CLNDN=Primary_autosomal_recessive_microcephaly_5|not_provided;CLNDISDB=MONDO:MONDO:0012106,MedGen:C1837501,OMIM:608716|MedGen:CN517202;CLNHGVS=NC_000001.11:g.197100802C>A;CLNREVSTAT=criteria_provided,_conflicting_interpretations;CLNSIG=Conflicting_interpretations_of_pathogenicity;CLNSIGCONF=Benign(1),Likely_benign(1),Uncertain_significance(1);CLNVC=single_nucleotide_variant;CLNVCSO=SO:0001483;CLNVI=Illumina_Clinical_Services_Laboratory,Illumina:99783;GENEINFO=ASPM:259266;MC=SO:0001583|missense_variant,SO:0001627|intron_variant;ORIGIN=1;RS=117963393;Pangolin=ENSG00000066279.18|6:0.01|27:-0.0
chr1	197100880	387514	C	T	.	.	ALLELEID=364685;CLNDN=not_provided;CLNDISDB=MedGen:CN517202;CLNHGVS=NC_000001.11:g.197100880C>T;CLNREVSTAT=criteria_provided,_single_submitter;CLNSIG=Uncertain_significance;CLNVC=single_nucleotide_variant;CLNVCSO=SO:0001483;GENEINFO=ASPM:259266;MC=SO:0001583|missense_variant,SO:0001627|intron_variant;ORIGIN=1;RS=966129910;Pangolin=ENSG00000066279.18|23:0.0|34:-0.0
chr1	197100942	286944	A	C	.	.	ALLELEID=271181;CLNDN=not_specified|not_provided;CLNDISDB=MedGen:CN169374|MedGen:CN517202;CLNHGVS=NC_000001.11:g.197100942A>C;CLNREVSTAT=criteria_provided,_conflicting_interpretations;CLNSIG=Conflicting_interpretations_of_pathogenicity;CLNSIGCONF=Likely_benign(1),Uncertain_significance(1);CLNVC=single_nucleotide_variant;CLNVCSO=SO:0001483;GENEINFO=ASPM:259266;MC=SO:0001583|missense_variant,SO:0001627|intron_variant;ORIGIN=1;RS=886043529;Pangolin=ENSG00000066279.18|1:0.0|-28:-0.0
chr1	197100957	294607	T	G	.	.	ALLELEID=279464;CLNDN=Primary_autosomal_recessive_microcephaly_5;CLNDISDB=MONDO:MONDO:0012106,MedGen:C1837501,OMIM:608716;CLNHGVS=NC_000001.11:g.197100957T>G;CLNREVSTAT=criteria_provided,_single_submitter;CLNSIG=Uncertain_significance;CLNVC=single_nucleotide_variant;CLNVCSO=SO:0001483;CLNVI=Illumina_Clinical_Services_Laboratory,Illumina:685070;GENEINFO=ASPM:259266;MC=SO:0001583|missense_variant,SO:0001627|intron_variant;ORIGIN=1;RS=886045764;Pangolin=ENSG00000066279.18|-43:0.0|-43:-0.0
chr1	197100960	157891	T	C	.	.	ALLELEID=167738;CLNDN=Primary_autosomal_recessive_microcephaly_5;CLNDISDB=MONDO:MONDO:0012106,MedGen:C1837501,OMIM:608716;CLNHGVS=NC_000001.11:g.197100960T>C;CLNREVSTAT=criteria_provided,_single_submitter;CLNSIG=Uncertain_significance;CLNVC=single_nucleotide_variant;CLNVCSO=SO:0001483;GENEINFO=ASPM:259266;MC=SO:0001583|missense_variant,SO:0001627|intron_variant;ORIGIN=1;RS=587783279;Pangolin=ENSG00000066279.18|-46:0.0|-47:-0.0
chr1	197100996	234260	A	C	.	.	AF_ESP=0.00231;AF_EXAC=0.00055;AF_TGP=0.0012;ALLELEID=231453;CLNDN=not_specified|not_provided;CLNDISDB=MedGen:CN169374|MedGen:CN517202;CLNHGVS=NC_000001.11:g.197100996A>C;CLNREVSTAT=criteria_provided,_conflicting_interpretations;CLNSIG=Conflicting_interpretations_of_pathogenicity;CLNSIGCONF=Likely_benign(3),Uncertain_significance(1);CLNVC=single_nucleotide_variant;CLNVCSO=SO:0001483;GENEINFO=ASPM:259266;MC=SO:0001583|missense_variant,SO:0001627|intron_variant;ORIGIN=1;RS=148328539;Pangolin=ENSG00000066279.18|-4:0.0|16:-0.0
chr1	197101023	194878	C	T	.	.	AF_EXAC=0.00024;AF_TGP=0.0008;ALLELEID=192040;CLNDN=Primary_autosomal_recessive_microcephaly_5|not_provided;CLNDISDB=MONDO:MONDO:0012106,MedGen:C1837501,OMIM:608716|MedGen:CN517202;CLNHGVS=NC_000001.11:g.197101023C>T;CLNREVSTAT=criteria_provided,_conflicting_interpretations;CLNSIG=Conflicting_interpretations_of_pathogenicity;CLNSIGCONF=Likely_benign(1),Uncertain_significance(2);CLNVC=single_nucleotide_variant;CLNVCSO=SO:0001483;CLNVI=Illumina_Clinical_Services_Laboratory,Illumina:870042;GENEINFO=ASPM:259266;MC=SO:0001583|missense_variant,SO:0001627|intron_variant;ORIGIN=1;RS=202193200;Pangolin=ENSG00000066279.18|-11:0.0|5:-0.0
chr1	197101045	874821	A	C	.	.	ALLELEID=863172;CLNDN=Primary_autosomal_recessive_microcephaly_5;CLNDISDB=MONDO:MONDO:0012106,MedGen:C1837501,OMIM:608716;CLNHGVS=NC_000001.11:g.197101045A>C;CLNREVSTAT=criteria_provided,_single_submitter;CLNSIG=Uncertain_significance;CLNVC=single_nucleotide_variant;CLNVCSO=SO:0001483;CLNVI=Illumina_Clinical_Services_Laboratory,Illumina:935527;GENEINFO=ASPM:259266;MC=SO:0001583|missense_variant,SO:0001627|intron_variant;ORIGIN=1;Pangolin=ENSG00000066279.18|4:0.0|-7:-0.0
chr1	197101048	157890	A	C	.	.	AF_ESP=8e-05;AF_EXAC=0.00204;AF_TGP=0.00559;ALLELEID=167737;CLNDN=Primary_autosomal_recessive_microcephaly_5|not_provided;CLNDISDB=MONDO:MONDO:0012106,MedGen:C1837501,OMIM:608716|MedGen:CN517202;CLNHGVS=NC_000001.11:g.197101048A>C;CLNREVSTAT=criteria_provided,_conflicting_interpretations;CLNSIG=Conflicting_interpretations_of_pathogenicity;CLNSIGCONF=Benign(2),Likely_benign(2),Uncertain_significance(1);CLNVC=single_nucleotide_variant;CLNVCSO=SO:0001483;CLNVI=Illumina_Clinical_Services_Laboratory,Illumina:681590;GENEINFO=ASPM:259266;MC=SO:0001583|missense_variant,SO:0001627|intron_variant;ORIGIN=1;RS=372416792;Pangolin=ENSG00000066279.18|-20:0.0|2:-0.0
chr1	197101109	874822	T	G	.	.	ALLELEID=863173;CLNDN=Primary_autosomal_recessive_microcephaly_5;CLNDISDB=MONDO:MONDO:0012106,MedGen:C1837501,OMIM:608716;CLNHGVS=NC_000001.11:g.197101109T>G;CLNREVSTAT=criteria_provided,_single_submitter;CLNSIG=Uncertain_significance;CLNVC=single_nucleotide_variant;CLNVCSO=SO:0001483;CLNVI=Illumina_Clinical_Services_Laboratory,Illumina:877678;GENEINFO=ASPM:259266;MC=SO:0001819|synonymous_variant,SO:0001627|intron_variant;ORIGIN=1;Pangolin=ENSG00000066279.18|-26:0.0|5:-0.0
chr1	197101134	874823	A	G	.	.	ALLELEID=863174;CLNDN=Primary_autosomal_recessive_microcephaly_5;CLNDISDB=MONDO:MONDO:0012106,MedGen:C1837501,OMIM:608716;CLNHGVS=NC_000001.11:g.197101134A>G;CLNREVSTAT=criteria_provided,_single_submitter;CLNSIG=Uncertain_significance;CLNVC=single_nucleotide_variant;CLNVCSO=SO:0001483;CLNVI=Illumina_Clinical_Services_Laboratory,Illumina:1383510;GENEINFO=ASPM:259266;MC=SO:0001583|missense_variant,SO:0001627|intron_variant;ORIGIN=1;Pangolin=ENSG00000066279.18|8:0.0|2:-0.0
chr1	197101183	194877	G	A	.	.	AF_ESP=0.00023;AF_EXAC=0.00032;AF_TGP=0.0006;ALLELEID=192039;CLNDN=Primary_autosomal_recessive_microcephaly_5|not_specified|not_provided;CLNDISDB=MONDO:MONDO:0012106,MedGen:C1837501,OMIM:608716|MedGen:CN169374|MedGen:CN517202;CLNHGVS=NC_000001.11:g.197101183G>A;CLNREVSTAT=criteria_provided,_multiple_submitters,_no_conflicts;CLNSIG=Uncertain_significance;CLNVC=single_nucleotide_variant;CLNVCSO=SO:0001483;CLNVI=Illumina_Clinical_Services_Laboratory,Illumina:73599;GENEINFO=ASPM:259266;MC=SO:0001583|missense_variant,SO:0001627|intron_variant;ORIGIN=1;RS=41302133;Pangolin=ENSG00000066279.18|28:0.0|48:-0.0
chr1	197101217	157886	G	T	.	.	ALLELEID=167733;CLNDN=Primary_autosomal_recessive_microcephaly_5;CLNDISDB=MONDO:MONDO:0012106,MedGen:C1837501,OMIM:608716;CLNHGVS=NC_000001.11:g.197101217G>T;CLNREVSTAT=criteria_provided,_single_submitter;CLNSIG=Uncertain_significance;CLNVC=single_nucleotide_variant;CLNVCSO=SO:0001483;GENEINFO=ASPM:259266;MC=SO:0001819|synonymous_variant,SO:0001627|intron_variant;ORIGIN=1;RS=587783276;Pangolin=ENSG00000066279.18|-6:0.0|45:-0.0
chr1	197101242	157884	A	G	.	.	AF_ESP=8e-05;AF_EXAC=0.00029;AF_TGP=0.0002;ALLELEID=167731;CLNDN=Intellectual_disability|Primary_autosomal_recessive_microcephaly_5|not_provided;CLNDISDB=Human_Phenotype_Ontology:HP:0000730,Human_Phenotype_Ontology:HP:0001249,Human_Phenotype_Ontology:HP:0001267,Human_Phenotype_Ontology:HP:0001286,Human_Phenotype_Ontology:HP:0002122,Human_Phenotype_Ontology:HP:0002192,Human_Phenotype_Ontology:HP:0002316,Human_Phenotype_Ontology:HP:0002382,Human_Phenotype_Ontology:HP:0002386,Human_Phenotype_Ontology:HP:0002402,Human_Phenotype_Ontology:HP:0002458,Human_Phenotype_Ontology:HP:0002482,Human_Phenotype_Ontology:HP:0002499,Human_Phenotype_Ontology:HP:0002543,Human_Phenotype_Ontology:HP:0003767,Human_Phenotype_Ontology:HP:0006833,Human_Phenotype_Ontology:HP:0007154,Human_Phenotype_Ontology:HP:0007176,Human_Phenotype_Ontology:HP:0007180,Human_Phenotype_Ontology:HP:HP:0001249,MONDO:MONDO:0001071,MedGen:C3714756,SNOMED_CT:228156007|MONDO:MONDO:0012106,MedGen:C1837501,OMIM:608716|MedGen:CN517202;CLNHGVS=NC_000001.11:g.197101242A>G;CLNREVSTAT=criteria_provided,_multiple_submitters,_no_conflicts;CLNSIG=Uncertain_significance;CLNVC=single_nucleotide_variant;CLNVCSO=SO:0001483;CLNVI=Illumina_Clinical_Services_Laboratory,Illumina:1340709;GENEINFO=ASPM:259266;MC=SO:0001583|missense_variant,SO:0001627|intron_variant;ORIGIN=1;RS=41299627;Pangolin=ENSG00000066279.18|-31:0.0|20:-0.0
chr1	197101269	194873	A	C	.	.	AF_EXAC=1e-05;ALLELEID=192035;CLNDN=not_provided;CLNDISDB=MedGen:CN517202;CLNHGVS=NC_000001.11:g.197101269A>C;CLNREVSTAT=criteria_provided,_single_submitter;CLNSIG=Uncertain_significance;CLNVC=single_nucleotide_variant;CLNVCSO=SO:0001483;GENEINFO=ASPM:259266;MC=SO:0001583|missense_variant,SO:0001627|intron_variant;ORIGIN=1;RS=752132953;Pangolin=ENSG00000066279.18|-11:0.0|-16:-0.0
chr1	197101275	294608	C	T	.	.	ALLELEID=278284;CLNDN=Primary_autosomal_recessive_microcephaly_5;CLNDISDB=MONDO:MONDO:0012106,MedGen:C1837501,OMIM:608716;CLNHGVS=NC_000001.11:g.197101275C>T;CLNREVSTAT=criteria_provided,_single_submitter;CLNSIG=Uncertain_significance;CLNVC=single_nucleotide_variant;CLNVCSO=SO:0001483;CLNVI=Illumina_Clinical_Services_Laboratory,Illumina:818208;GENEINFO=ASPM:259266;MC=SO:0001583|missense_variant,SO:0001627|intron_variant;ORIGIN=1;RS=886045765;Pangolin=ENSG00000066279.18|38:0.0|-13:-0.0
chr1	197101279	1029676	ATCT	A	.	.	ALLELEID=1015606;CLNDN=Primary_autosomal_recessive_microcephaly_5;CLNDISDB=MONDO:MONDO:0012106,MedGen:C1837501,OMIM:608716;CLNHGVS=NC_000001.11:g.197101281CTT[1];CLNREVSTAT=criteria_provided,_single_submitter;CLNSIG=Uncertain_significance;CLNVC=Microsatellite;CLNVCSO=SO:0000289;GENEINFO=ASPM:259266;MC=SO:0001822|inframe_deletion,SO:0001627|intron_variant;ORIGIN=0;Pangolin=ENSG00000066279.18|33:0.0|-17:-0.0
chr1	197101373	294609	C	T	.	.	AF_EXAC=3e-05;ALLELEID=279466;CLNDN=Primary_autosomal_recessive_microcephaly_5;CLNDISDB=MONDO:MONDO:0012106,MedGen:C1837501,OMIM:608716;CLNHGVS=NC_000001.11:g.197101373C>T;CLNREVSTAT=criteria_provided,_single_submitter;CLNSIG=Uncertain_significance;CLNVC=single_nucleotide_variant;CLNVCSO=SO:0001483;CLNVI=Illumina_Clinical_Services_Laboratory,Illumina:468037;GENEINFO=ASPM:259266;MC=SO:0001819|synonymous_variant,SO:0001627|intron_variant;ORIGIN=1;RS=757860001;Pangolin=ENSG00000066279.18|-2:0.0|46:-0.0
chr1	197101398	294610	T	C	.	.	ALLELEID=279472;CLNDN=Primary_autosomal_recessive_microcephaly_5;CLNDISDB=MONDO:MONDO:0012106,MedGen:C1837501,OMIM:608716;CLNHGVS=NC_000001.11:g.197101398T>C;CLNREVSTAT=criteria_provided,_single_submitter;CLNSIG=Uncertain_significance;CLNVC=single_nucleotide_variant;CLNVCSO=SO:0001483;CLNVI=Illumina_Clinical_Services_Laboratory,Illumina:763705;GENEINFO=ASPM:259266;MC=SO:0001583|missense_variant,SO:0001627|intron_variant;ORIGIN=1;RS=886045766;Pangolin=ENSG00000066279.18|21:0.0|26:-0.0
chr1	197101410	157881	T	C	.	.	AF_EXAC=1e-05;ALLELEID=167728;CLNDN=Primary_autosomal_recessive_microcephaly_5;CLNDISDB=MONDO:MONDO:0012106,MedGen:C1837501,OMIM:608716;CLNHGVS=NC_000001.11:g.197101410T>C;CLNREVSTAT=criteria_provided,_single_submitter;CLNSIG=Uncertain_significance;CLNVC=single_nucleotide_variant;CLNVCSO=SO:0001483;GENEINFO=ASPM:259266;MC=SO:0001583|missense_variant,SO:0001627|intron_variant;ORIGIN=1;RS=587783273;Pangolin=ENSG00000066279.18|14:0.0|9:-0.0
chr1	197101452	806299	T	C	.	.	AF_ESP=8e-05;AF_EXAC=6e-05;ALLELEID=794513;CLNDN=not_provided;CLNDISDB=MedGen:CN517202;CLNHGVS=NC_000001.11:g.197101452T>C;CLNREVSTAT=criteria_provided,_single_submitter;CLNSIG=Uncertain_significance;CLNVC=single_nucleotide_variant;CLNVCSO=SO:0001483;GENEINFO=ASPM:259266;MC=SO:0001583|missense_variant,SO:0001627|intron_variant;ORIGIN=1;RS=371852516;Pangolin=ENSG00000066279.18|1:0.0|-33:-0.0
chr1	197101494	294611	T	C	.	.	ALLELEID=279479;CLNDN=Primary_autosomal_recessive_microcephaly_5;CLNDISDB=MONDO:MONDO:0012106,MedGen:C1837501,OMIM:608716;CLNHGVS=NC_000001.11:g.197101494T>C;CLNREVSTAT=criteria_provided,_single_submitter;CLNSIG=Uncertain_significance;CLNVC=single_nucleotide_variant;CLNVCSO=SO:0001483;CLNVI=Illumina_Clinical_Services_Laboratory,Illumina:242361;GENEINFO=ASPM:259266;MC=SO:0001583|missense_variant,SO:0001627|intron_variant;ORIGIN=1;RS=886045767;Pangolin=ENSG00000066279.18|-1:0.0|-28:-0.0
chr1	197101581	157875	G	C	.	.	AF_ESP=0.00146;AF_EXAC=0.00085;AF_TGP=0.0008;ALLELEID=167722;CLNDN=Intellectual_disability|Primary_autosomal_recessive_microcephaly_5|Inborn_genetic_diseases|not_provided;CLNDISDB=Human_Phenotype_Ontology:HP:0000730,Human_Phenotype_Ontology:HP:0001249,Human_Phenotype_Ontology:HP:0001267,Human_Phenotype_Ontology:HP:0001286,Human_Phenotype_Ontology:HP:0002122,Human_Phenotype_Ontology:HP:0002192,Human_Phenotype_Ontology:HP:0002316,Human_Phenotype_Ontology:HP:0002382,Human_Phenotype_Ontology:HP:0002386,Human_Phenotype_Ontology:HP:0002402,Human_Phenotype_Ontology:HP:0002458,Human_Phenotype_Ontology:HP:0002482,Human_Phenotype_Ontology:HP:0002499,Human_Phenotype_Ontology:HP:0002543,Human_Phenotype_Ontology:HP:0003767,Human_Phenotype_Ontology:HP:0006833,Human_Phenotype_Ontology:HP:0007154,Human_Phenotype_Ontology:HP:0007176,Human_Phenotype_Ontology:HP:0007180,Human_Phenotype_Ontology:HP:HP:0001249,MONDO:MONDO:0001071,MedGen:C3714756,SNOMED_CT:228156007|MONDO:MONDO:0012106,MedGen:C1837501,OMIM:608716|MeSH:D030342,MedGen:C0950123|MedGen:CN517202;CLNHGVS=NC_000001.11:g.197101581G>C;CLNREVSTAT=criteria_provided,_multiple_submitters,_no_conflicts;CLNSIG=Uncertain_significance;CLNVC=single_nucleotide_variant;CLNVCSO=SO:0001483;CLNVI=Illumina_Clinical_Services_Laboratory,Illumina:160428;GENEINFO=ASPM:259266;MC=SO:0001583|missense_variant,SO:0001627|intron_variant;ORIGIN=1;RS=78215018;Pangolin=ENSG00000066279.18|1:0.0|-18:-0.0
chr1	197101631	166700	T	C	.	.	AF_ESP=0.00154;AF_EXAC=0.00086;AF_TGP=0.0006;ALLELEID=177495;CLNDN=Primary_autosomal_recessive_microcephaly_5|not_specified|not_provided;CLNDISDB=MONDO:MONDO:0012106,MedGen:C1837501,OMIM:608716|MedGen:CN169374|MedGen:CN517202;CLNHGVS=NC_000001.11:g.197101631T>C;CLNREVSTAT=criteria_provided,_conflicting_interpretations;CLNSIG=Conflicting_interpretations_of_pathogenicity;CLNSIGCONF=Likely_benign(2),Uncertain_significance(3);CLNVC=single_nucleotide_variant;CLNVCSO=SO:0001483;CLNVI=Illumina_Clinical_Services_Laboratory,Illumina:203286;GENEINFO=ASPM:259266;MC=SO:0001819|synonymous_variant,SO:0001627|intron_variant;ORIGIN=1;RS=147160053;Pangolin=ENSG00000066279.18|5:0.0|-25:-0.0
chr1	197101682	284603	T	C	.	.	AF_ESP=0.00023;AF_EXAC=7e-05;ALLELEID=268840;CLNDN=not_provided;CLNDISDB=MedGen:CN517202;CLNHGVS=NC_000001.11:g.197101682T>C;CLNREVSTAT=criteria_provided,_single_submitter;CLNSIG=Uncertain_significance;CLNVC=single_nucleotide_variant;CLNVCSO=SO:0001483;GENEINFO=ASPM:259266;MC=SO:0001819|synonymous_variant,SO:0001627|intron_variant;ORIGIN=1;RS=148494695;Pangolin=ENSG00000066279.18|-1:0.0|-8:-0.0
chr1	197101697	157871	T	C	.	.	AF_ESP=0.00331;AF_EXAC=0.0009;AF_TGP=0.0028;ALLELEID=167718;CLNDN=Primary_autosomal_recessive_microcephaly_5|not_specified|not_provided;CLNDISDB=MONDO:MONDO:0012106,MedGen:C1837501,OMIM:608716|MedGen:CN169374|MedGen:CN517202;CLNHGVS=NC_000001.11:g.197101697T>C;CLNREVSTAT=criteria_provided,_conflicting_interpretations;CLNSIG=Conflicting_interpretations_of_pathogenicity;CLNSIGCONF=Benign(2),Likely_benign(2),Uncertain_significance(1);CLNVC=single_nucleotide_variant;CLNVCSO=SO:0001483;CLNVI=Illumina_Clinical_Services_Laboratory,Illumina:547294;GENEINFO=ASPM:259266;MC=SO:0001819|synonymous_variant,SO:0001627|intron_variant;ORIGIN=1;RS=140248383;Pangolin=ENSG00000066279.18|0:0.0|-2:-0.0
chr1	197101700	157870	A	G	.	.	AF_ESP=0.00031;AF_TGP=0.0002;ALLELEID=167717;CLNDN=Primary_autosomal_recessive_microcephaly_5|not_specified|not_provided;CLNDISDB=MONDO:MONDO:0012106,MedGen:C1837501,OMIM:608716|MedGen:CN169374|MedGen:CN517202;CLNHGVS=NC_000001.11:g.197101700A>G;CLNREVSTAT=criteria_provided,_conflicting_interpretations;CLNSIG=Conflicting_interpretations_of_pathogenicity;CLNSIGCONF=Likely_benign(3),Uncertain_significance(3);CLNVC=single_nucleotide_variant;CLNVCSO=SO:0001483;CLNVI=Illumina_Clinical_Services_Laboratory,Illumina:632211;GENEINFO=ASPM:259266;MC=SO:0001819|synonymous_variant,SO:0001627|intron_variant;ORIGIN=1;RS=149228705;Pangolin=ENSG00000066279.18|-3:0.0|-36:-0.0
chr1	197101776	194879	C	T	.	.	AF_EXAC=0.00088;AF_TGP=0.0014;ALLELEID=192041;CLNDN=Primary_autosomal_recessive_microcephaly_5|not_specified|not_provided;CLNDISDB=MONDO:MONDO:0012106,MedGen:C1837501,OMIM:608716|MedGen:CN169374|MedGen:CN517202;CLNHGVS=NC_000001.11:g.197101776C>T;CLNREVSTAT=criteria_provided,_conflicting_interpretations;CLNSIG=Conflicting_interpretations_of_pathogenicity;CLNSIGCONF=Benign(2),Likely_benign(1),Uncertain_significance(1);CLNVC=single_nucleotide_variant;CLNVCSO=SO:0001483;CLNVI=Illumina_Clinical_Services_Laboratory,Illumina:687163;GENEINFO=ASPM:259266;MC=SO:0001583|missense_variant,SO:0001627|intron_variant;ORIGIN=1;RS=118010078;Pangolin=ENSG00000066279.18|-3:0.0|10:-0.0
chr1	197101823	157869	C	A	.	.	AF_ESP=0.00015;AF_EXAC=0.00015;ALLELEID=167716;CLNDN=Primary_autosomal_recessive_microcephaly_5|not_provided;CLNDISDB=MONDO:MONDO:0012106,MedGen:C1837501,OMIM:608716|MedGen:CN517202;CLNHGVS=NC_000001.11:g.197101823C>A;CLNREVSTAT=criteria_provided,_multiple_submitters,_no_conflicts;CLNSIG=Uncertain_significance;CLNVC=single_nucleotide_variant;CLNVCSO=SO:0001483;CLNVI=Illumina_Clinical_Services_Laboratory,Illumina:722806;GENEINFO=ASPM:259266;MC=SO:0001583|missense_variant,SO:0001627|intron_variant;ORIGIN=1;RS=200654820;Pangolin=ENSG00000066279.18|12:0.0|1:-0.0
chr1	197101825	234258	T	C	.	.	AF_EXAC=2e-05;AF_TGP=0.0004;ALLELEID=231460;CLNDN=not_specified;CLNDISDB=MedGen:CN169374;CLNHGVS=NC_000001.11:g.197101825T>C;CLNREVSTAT=criteria_provided,_single_submitter;CLNSIG=Uncertain_significance;CLNVC=single_nucleotide_variant;CLNVCSO=SO:0001483;GENEINFO=ASPM:259266;MC=SO:0001583|missense_variant,SO:0001627|intron_variant;ORIGIN=1;RS=539679809;Pangolin=ENSG00000066279.18|10:0.0|48:-0.0
chr1	197101879	294612	T	C	.	.	AF_TGP=0.0004;ALLELEID=278290;CLNDN=Primary_autosomal_recessive_microcephaly_5;CLNDISDB=MONDO:MONDO:0012106,MedGen:C1837501,OMIM:608716;CLNHGVS=NC_000001.11:g.197101879T>C;CLNREVSTAT=criteria_provided,_single_submitter;CLNSIG=Uncertain_significance;CLNVC=single_nucleotide_variant;CLNVCSO=SO:0001483;CLNVI=Illumina_Clinical_Services_Laboratory,Illumina:504972;GENEINFO=ASPM:259266;MC=SO:0001583|missense_variant,SO:0001627|intron_variant;ORIGIN=1;RS=560411441;Pangolin=ENSG00000066279.18|-1:0.01|-2:-0.0
chr1	197101904	874871	A	C	.	.	ALLELEID=863175;CLNDN=Primary_autosomal_recessive_microcephaly_5;CLNDISDB=MONDO:MONDO:0012106,MedGen:C1837501,OMIM:608716;CLNHGVS=NC_000001.11:g.197101904A>C;CLNREVSTAT=criteria_provided,_single_submitter;CLNSIG=Uncertain_significance;CLNVC=single_nucleotide_variant;CLNVCSO=SO:0001483;CLNVI=Illumina_Clinical_Services_Laboratory,Illumina:927163;GENEINFO=ASPM:259266;MC=SO:0001583|missense_variant,SO:0001627|intron_variant;ORIGIN=1;Pangolin=ENSG00000066279.18|32:0.0|-27:-0.0
chr1	197102072	738216	A	T	.	.	AF_EXAC=0.00035;AF_TGP=0.0006;ALLELEID=745949;CLNDN=Primary_autosomal_recessive_microcephaly_5|not_provided;CLNDISDB=MONDO:MONDO:0012106,MedGen:C1837501,OMIM:608716|MedGen:CN517202;CLNHGVS=NC_000001.11:g.197102072A>T;CLNREVSTAT=criteria_provided,_conflicting_interpretations;CLNSIG=Conflicting_interpretations_of_pathogenicity;CLNSIGCONF=Benign(1),Uncertain_significance(1);CLNVC=single_nucleotide_variant;CLNVCSO=SO:0001483;CLNVI=Illumina_Clinical_Services_Laboratory,Illumina:1669266;GENEINFO=ASPM:259266;MC=SO:0001819|synonymous_variant,SO:0001627|intron_variant;ORIGIN=1;RS=117668001;Pangolin=ENSG00000066279.18|-2:0.0|-10:-0.0
chr1	197102094	506686	T	C	.	.	AF_ESP=0.00046;ALLELEID=498309;CLNDN=Primary_autosomal_recessive_microcephaly_5|not_specified;CLNDISDB=MONDO:MONDO:0012106,MedGen:C1837501,OMIM:608716|MedGen:CN169374;CLNHGVS=NC_000001.11:g.197102094T>C;CLNREVSTAT=criteria_provided,_conflicting_interpretations;CLNSIG=Conflicting_interpretations_of_pathogenicity;CLNSIGCONF=Likely_benign(1),Uncertain_significance(1);CLNVC=single_nucleotide_variant;CLNVCSO=SO:0001483;CLNVI=Illumina_Clinical_Services_Laboratory,Illumina:866927;GENEINFO=ASPM:259266;MC=SO:0001583|missense_variant,SO:0001627|intron_variant;ORIGIN=1;RS=137890991;Pangolin=ENSG00000066279.18|-32:0.0|-20:-0.0
chr1	197102137	499427	T	C	.	.	AF_EXAC=0.00059;AF_TGP=0.0014;ALLELEID=490851;CLNDN=not_provided;CLNDISDB=MedGen:CN517202;CLNHGVS=NC_000001.11:g.197102137T>C;CLNREVSTAT=criteria_provided,_conflicting_interpretations;CLNSIG=Conflicting_interpretations_of_pathogenicity;CLNSIGCONF=Likely_benign(1),Uncertain_significance(1);CLNVC=single_nucleotide_variant;CLNVCSO=SO:0001483;GENEINFO=ASPM:259266;MC=SO:0001583|missense_variant,SO:0001627|intron_variant;ORIGIN=1;RS=190693455;Pangolin=ENSG00000066279.18|15:0.0|-2:-0.0
chr1	197102169	445983	G	C	.	.	AF_ESP=8e-05;AF_EXAC=1e-05;ALLELEID=439255;CLNDN=not_provided;CLNDISDB=MedGen:CN517202;CLNHGVS=NC_000001.11:g.197102169G>C;CLNREVSTAT=criteria_provided,_single_submitter;CLNSIG=Uncertain_significance;CLNVC=single_nucleotide_variant;CLNVCSO=SO:0001483;GENEINFO=ASPM:259266;MC=SO:0001583|missense_variant,SO:0001627|intron_variant;ORIGIN=1;RS=368151024;Pangolin=ENSG00000066279.18|44:0.0|-17:-0.0
chr1	197102177	157863	T	C	.	.	AF_EXAC=2e-05;ALLELEID=167710;CLNDN=Primary_autosomal_recessive_microcephaly_5|not_provided;CLNDISDB=MONDO:MONDO:0012106,MedGen:C1837501,OMIM:608716|MedGen:CN517202;CLNHGVS=NC_000001.11:g.197102177T>C;CLNREVSTAT=criteria_provided,_conflicting_interpretations;CLNSIG=Conflicting_interpretations_of_pathogenicity;CLNSIGCONF=Likely_benign(1),Uncertain_significance(1);CLNVC=single_nucleotide_variant;CLNVCSO=SO:0001483;GENEINFO=ASPM:259266;MC=SO:0001819|synonymous_variant,SO:0001627|intron_variant;ORIGIN=1;RS=587783262;Pangolin=ENSG00000066279.18|47:0.0|-25:-0.0
chr1	197102189	157862	A	G	.	.	AF_EXAC=2e-05;ALLELEID=167709;CLNDN=Primary_autosomal_recessive_microcephaly_5;CLNDISDB=MONDO:MONDO:0012106,MedGen:C1837501,OMIM:608716;CLNHGVS=NC_000001.11:g.197102189A>G;CLNREVSTAT=criteria_provided,_single_submitter;CLNSIG=Uncertain_significance;CLNVC=single_nucleotide_variant;CLNVCSO=SO:0001483;GENEINFO=ASPM:259266;MC=SO:0001819|synonymous_variant,SO:0001627|intron_variant;ORIGIN=1;RS=587783261;Pangolin=ENSG00000066279.18|35:0.0|-16:-0.0
chr1	197102206	874872	T	G	.	.	ALLELEID=863176;CLNDN=Primary_autosomal_recessive_microcephaly_5;CLNDISDB=MONDO:MONDO:0012106,MedGen:C1837501,OMIM:608716;CLNHGVS=NC_000001.11:g.197102206T>G;CLNREVSTAT=criteria_provided,_single_submitter;CLNSIG=Uncertain_significance;CLNVC=single_nucleotide_variant;CLNVCSO=SO:0001483;CLNVI=Illumina_Clinical_Services_Laboratory,Illumina:1382678;GENEINFO=ASPM:259266;MC=SO:0001819|synonymous_variant,SO:0001627|intron_variant;ORIGIN=1;Pangolin=ENSG00000066279.18|18:0.0|-2:-0.0
chr1	197102249	286057	C	A	.	.	AF_EXAC=8e-05;ALLELEID=270294;CLNDN=not_provided;CLNDISDB=MedGen:CN517202;CLNHGVS=NC_000001.11:g.197102249C>A;CLNREVSTAT=criteria_provided,_multiple_submitters,_no_conflicts;CLNSIG=Uncertain_significance;CLNVC=single_nucleotide_variant;CLNVCSO=SO:0001483;GENEINFO=ASPM:259266;MC=SO:0001583|missense_variant,SO:0001627|intron_variant;ORIGIN=1;RS=764918001;Pangolin=ENSG00000066279.18|-25:0.0|-7:-0.0
chr1	197102286	294613	T	G	.	.	AF_EXAC=2e-05;ALLELEID=279481;CLNDN=Primary_autosomal_recessive_microcephaly_5;CLNDISDB=MONDO:MONDO:0012106,MedGen:C1837501,OMIM:608716;CLNHGVS=NC_000001.11:g.197102286T>G;CLNREVSTAT=criteria_provided,_single_submitter;CLNSIG=Uncertain_significance;CLNVC=single_nucleotide_variant;CLNVCSO=SO:0001483;CLNVI=Illumina_Clinical_Services_Laboratory,Illumina:284250;GENEINFO=ASPM:259266;MC=SO:0001583|missense_variant,SO:0001627|intron_variant;ORIGIN=1;RS=886045768;Pangolin=ENSG00000066279.18|34:0.0|35:-0.0
chr1	197102291	157860	T	C	.	.	AF_EXAC=8e-05;ALLELEID=167707;CLNDN=Primary_autosomal_recessive_microcephaly_5;CLNDISDB=MONDO:MONDO:0012106,MedGen:C1837501,OMIM:608716;CLNHGVS=NC_000001.11:g.197102291T>C;CLNREVSTAT=criteria_provided,_multiple_submitters,_no_conflicts;CLNSIG=Uncertain_significance;CLNVC=single_nucleotide_variant;CLNVCSO=SO:0001483;CLNVI=Illumina_Clinical_Services_Laboratory,Illumina:635487;GENEINFO=ASPM:259266;MC=SO:0001819|synonymous_variant,SO:0001627|intron_variant;ORIGIN=1;RS=587783260;Pangolin=ENSG00000066279.18|38:0.0|30:-0.0
chr1	197102332	632095	G	A	.	.	ALLELEID=619979;CLNDN=Primary_autosomal_recessive_microcephaly_5;CLNDISDB=MONDO:MONDO:0012106,MedGen:C1837501,OMIM:608716;CLNHGVS=NC_000001.11:g.197102332G>A;CLNREVSTAT=criteria_provided,_single_submitter;CLNSIG=Uncertain_significance;CLNVC=single_nucleotide_variant;CLNVCSO=SO:0001483;CLNVI=Illumina_Clinical_Services_Laboratory,Illumina:849702|Service_de_Génétique_Moléculaire,Hôpital_Robert_Debré:71601;GENEINFO=ASPM:259266;MC=SO:0001587|nonsense,SO:0001627|intron_variant;ORIGIN=1;RS=142865061;Pangolin=ENSG00000066279.18|-3:0.0|-11:-0.0
chr1	197102360	288548	C	A	.	.	ALLELEID=272785;CLNDN=not_provided;CLNDISDB=MedGen:CN517202;CLNHGVS=NC_000001.11:g.197102360C>A;CLNREVSTAT=criteria_provided,_single_submitter;CLNSIG=Uncertain_significance;CLNVC=single_nucleotide_variant;CLNVCSO=SO:0001483;GENEINFO=ASPM:259266;MC=SO:0001819|synonymous_variant,SO:0001627|intron_variant;ORIGIN=1;RS=776527804;Pangolin=ENSG00000066279.18|-40:0.0|-39:-0.0
chr1	197102361	1062359	C	T	.	.	ALLELEID=1039669;CLNDN=not_provided;CLNDISDB=MedGen:CN517202;CLNHGVS=NC_000001.11:g.197102361C>T;CLNREVSTAT=criteria_provided,_single_submitter;CLNSIG=Uncertain_significance;CLNVC=single_nucleotide_variant;CLNVCSO=SO:0001483;GENEINFO=ASPM:259266;MC=SO:0001583|missense_variant,SO:0001627|intron_variant;ORIGIN=1;Pangolin=ENSG00000066279.18|-41:0.0|-40:-0.0
chr1	197102402	285858	G	C	.	.	AF_EXAC=2e-05;ALLELEID=270095;CLNDN=not_provided;CLNDISDB=MedGen:CN517202;CLNHGVS=NC_000001.11:g.197102402G>C;CLNREVSTAT=criteria_provided,_single_submitter;CLNSIG=Uncertain_significance;CLNVC=single_nucleotide_variant;CLNVCSO=SO:0001483;GENEINFO=ASPM:259266;MC=SO:0001819|synonymous_variant,SO:0001627|intron_variant;ORIGIN=1;RS=756622578;Pangolin=ENSG00000066279.18|38:0.0|-10:-0.0
chr1	197102408	294614	T	A	.	.	AF_EXAC=5e-05;ALLELEID=278293;CLNDN=Primary_autosomal_recessive_microcephaly_5;CLNDISDB=MONDO:MONDO:0012106,MedGen:C1837501,OMIM:608716;CLNHGVS=NC_000001.11:g.197102408T>A;CLNREVSTAT=criteria_provided,_single_submitter;CLNSIG=Uncertain_significance;CLNVC=single_nucleotide_variant;CLNVCSO=SO:0001483;CLNVI=Illumina_Clinical_Services_Laboratory,Illumina:698754;GENEINFO=ASPM:259266;MC=SO:0001583|missense_variant,SO:0001627|intron_variant;ORIGIN=1;RS=749279060;Pangolin=ENSG00000066279.18|-16:0.0|32:-0.0
chr1	197102435	282358	T	C	.	.	ALLELEID=266595;CLNDN=not_provided;CLNDISDB=MedGen:CN517202;CLNHGVS=NC_000001.11:g.197102435T>C;CLNREVSTAT=criteria_provided,_single_submitter;CLNSIG=Uncertain_significance;CLNVC=single_nucleotide_variant;CLNVCSO=SO:0001483;GENEINFO=ASPM:259266;MC=SO:0001819|synonymous_variant,SO:0001627|intron_variant;ORIGIN=1;RS=769659035;Pangolin=ENSG00000066279.18|0:0.0|5:-0.0
chr1	197102455	875804	C	T	.	.	ALLELEID=863177;CLNDN=Primary_autosomal_recessive_microcephaly_5;CLNDISDB=MONDO:MONDO:0012106,MedGen:C1837501,OMIM:608716;CLNHGVS=NC_000001.11:g.197102455C>T;CLNREVSTAT=criteria_provided,_single_submitter;CLNSIG=Uncertain_significance;CLNVC=single_nucleotide_variant;CLNVCSO=SO:0001483;CLNVI=Illumina_Clinical_Services_Laboratory,Illumina:1385213;GENEINFO=ASPM:259266;MC=SO:0001583|missense_variant,SO:0001627|intron_variant;ORIGIN=1;Pangolin=ENSG00000066279.18|-15:0.0|43:-0.0
chr1	197102492	289732	C	T	.	.	AF_EXAC=1e-05;ALLELEID=273969;CLNDN=not_provided;CLNDISDB=MedGen:CN517202;CLNHGVS=NC_000001.11:g.197102492C>T;CLNREVSTAT=criteria_provided,_single_submitter;CLNSIG=Uncertain_significance;CLNVC=single_nucleotide_variant;CLNVCSO=SO:0001483;GENEINFO=ASPM:259266;MC=SO:0001819|synonymous_variant,SO:0001627|intron_variant;ORIGIN=1;RS=748364690;Pangolin=ENSG00000066279.18|-5:0.0|17:-0.0
chr1	197102515	294615	T	C	.	.	ALLELEID=278294;CLNDN=Primary_autosomal_recessive_microcephaly_5;CLNDISDB=MONDO:MONDO:0012106,MedGen:C1837501,OMIM:608716;CLNHGVS=NC_000001.11:g.197102515T>C;CLNREVSTAT=criteria_provided,_single_submitter;CLNSIG=Uncertain_significance;CLNVC=single_nucleotide_variant;CLNVCSO=SO:0001483;CLNVI=Illumina_Clinical_Services_Laboratory,Illumina:639335;GENEINFO=ASPM:259266;MC=SO:0001583|missense_variant,SO:0001627|intron_variant;ORIGIN=1;RS=886045769;Pangolin=ENSG00000066279.18|32:0.0|-17:-0.0
chr1	197102534	157856	C	G	.	.	AF_ESP=0.00085;AF_EXAC=0.00066;AF_TGP=0.0002;ALLELEID=167703;CLNDN=Primary_autosomal_recessive_microcephaly_5|not_specified|not_provided;CLNDISDB=MONDO:MONDO:0012106,MedGen:C1837501,OMIM:608716|MedGen:CN169374|MedGen:CN517202;CLNHGVS=NC_000001.11:g.197102534C>G;CLNREVSTAT=criteria_provided,_conflicting_interpretations;CLNSIG=Conflicting_interpretations_of_pathogenicity;CLNSIGCONF=Likely_benign(2),Uncertain_significance(2);CLNVC=single_nucleotide_variant;CLNVCSO=SO:0001483;CLNVI=Illumina_Clinical_Services_Laboratory,Illumina:872892;GENEINFO=ASPM:259266;MC=SO:0001819|synonymous_variant,SO:0001627|intron_variant;ORIGIN=1;RS=147100928;Pangolin=ENSG00000066279.18|13:0.0|-25:-0.0
chr1	197102535	294616	A	G	.	.	AF_EXAC=0.00021;AF_TGP=0.0004;ALLELEID=278299;CLNDN=Primary_autosomal_recessive_microcephaly_5;CLNDISDB=MONDO:MONDO:0012106,MedGen:C1837501,OMIM:608716;CLNHGVS=NC_000001.11:g.197102535A>G;CLNREVSTAT=criteria_provided,_single_submitter;CLNSIG=Uncertain_significance;CLNVC=single_nucleotide_variant;CLNVCSO=SO:0001483;CLNVI=Illumina_Clinical_Services_Laboratory,Illumina:272923;GENEINFO=ASPM:259266;MC=SO:0001583|missense_variant,SO:0001627|intron_variant;ORIGIN=1;RS=548708212;Pangolin=ENSG00000066279.18|11:0.0|12:-0.0
chr1	197102540	294617	G	T	.	.	ALLELEID=279340;CLNDN=Primary_autosomal_recessive_microcephaly_5|not_provided;CLNDISDB=MONDO:MONDO:0012106,MedGen:C1837501,OMIM:608716|MedGen:CN517202;CLNHGVS=NC_000001.11:g.197102540G>T;CLNREVSTAT=criteria_provided,_multiple_submitters,_no_conflicts;CLNSIG=Uncertain_significance;CLNVC=single_nucleotide_variant;CLNVCSO=SO:0001483;CLNVI=Illumina_Clinical_Services_Laboratory,Illumina:556301;GENEINFO=ASPM:259266;MC=SO:0001583|missense_variant,SO:0001627|intron_variant;ORIGIN=1;RS=755151801;Pangolin=ENSG00000066279.18|7:0.0|6:-0.0
chr1	197102549	390477	T	C	.	.	AF_ESP=0.00023;AF_EXAC=0.00011;AF_TGP=0.0006;ALLELEID=364552;CLNDN=not_specified|not_provided;CLNDISDB=MedGen:CN169374|MedGen:CN517202;CLNHGVS=NC_000001.11:g.197102549T>C;CLNREVSTAT=criteria_provided,_conflicting_interpretations;CLNSIG=Conflicting_interpretations_of_pathogenicity;CLNSIGCONF=Likely_benign(2),Uncertain_significance(2);CLNVC=single_nucleotide_variant;CLNVCSO=SO:0001483;GENEINFO=ASPM:259266;MC=SO:0001819|synonymous_variant,SO:0001627|intron_variant;ORIGIN=1;RS=142587742;Pangolin=ENSG00000066279.18|-3:0.0|-2:-0.0
chr1	197102565	391778	C	G	.	.	AF_EXAC=1e-05;ALLELEID=364556;CLNDN=not_provided;CLNDISDB=MedGen:CN517202;CLNHGVS=NC_000001.11:g.197102565C>G;CLNREVSTAT=criteria_provided,_single_submitter;CLNSIG=Uncertain_significance;CLNVC=single_nucleotide_variant;CLNVCSO=SO:0001483;GENEINFO=ASPM:259266;MC=SO:0001583|missense_variant,SO:0001627|intron_variant;ORIGIN=1;RS=745714332;Pangolin=ENSG00000066279.18|-19:0.0|-18:-0.0
chr1	197102700	294618	C	T	.	.	AF_ESP=8e-05;AF_EXAC=0.00012;ALLELEID=279482;CLNDN=Primary_autosomal_recessive_microcephaly_5|not_specified;CLNDISDB=MONDO:MONDO:0012106,MedGen:C1837501,OMIM:608716|MedGen:CN169374;CLNHGVS=NC_000001.11:g.197102700C>T;CLNREVSTAT=criteria_provided,_conflicting_interpretations;CLNSIG=Conflicting_interpretations_of_pathogenicity;CLNSIGCONF=Likely_benign(1),Uncertain_significance(1);CLNVC=single_nucleotide_variant;CLNVCSO=SO:0001483;CLNVI=Illumina_Clinical_Services_Laboratory,Illumina:260834;GENEINFO=ASPM:259266;MC=SO:0001583|missense_variant,SO:0001627|intron_variant;ORIGIN=1;RS=200848981;Pangolin=ENSG00000066279.18|29:0.0|45:-0.0
chr1	197102701	499741	G	A	.	.	AF_ESP=0.00015;AF_EXAC=0.00017;ALLELEID=491165;CLNDN=not_provided;CLNDISDB=MedGen:CN517202;CLNHGVS=NC_000001.11:g.197102701G>A;CLNREVSTAT=criteria_provided,_single_submitter;CLNSIG=Uncertain_significance;CLNVC=single_nucleotide_variant;CLNVCSO=SO:0001483;GENEINFO=ASPM:259266;MC=SO:0001583|missense_variant,SO:0001627|intron_variant;ORIGIN=1;RS=138727741;Pangolin=ENSG00000066279.18|1:0.0|28:-0.0
chr1	197102913	592962	A	G	.	.	AF_ESP=8e-05;ALLELEID=584026;CLNDN=not_provided;CLNDISDB=MedGen:CN517202;CLNHGVS=NC_000001.11:g.197102913A>G;CLNREVSTAT=criteria_provided,_single_submitter;CLNSIG=Uncertain_significance;CLNVC=single_nucleotide_variant;CLNVCSO=SO:0001483;GENEINFO=ASPM:259266;MC=SO:0001583|missense_variant,SO:0001627|intron_variant;ORIGIN=1;RS=375913831;Pangolin=ENSG00000066279.18|1:0.0|22:-0.0
chr1	197102917	157853	G	A	.	.	ALLELEID=167700;CLNDN=Primary_autosomal_recessive_microcephaly_5;CLNDISDB=MONDO:MONDO:0012106,MedGen:C1837501,OMIM:608716;CLNHGVS=NC_000001.11:g.197102917G>A;CLNREVSTAT=criteria_provided,_single_submitter;CLNSIG=Uncertain_significance;CLNVC=single_nucleotide_variant;CLNVCSO=SO:0001483;GENEINFO=ASPM:259266;MC=SO:0001583|missense_variant,SO:0001627|intron_variant;ORIGIN=1;RS=587783257;Pangolin=ENSG00000066279.18|18:0.0|18:-0.0
chr1	197102976	234256	T	A	.	.	AF_ESP=0.00023;AF_EXAC=0.0001;ALLELEID=231458;CLNDN=Primary_autosomal_recessive_microcephaly_5|not_specified|not_provided;CLNDISDB=MONDO:MONDO:0012106,MedGen:C1837501,OMIM:608716|MedGen:CN169374|MedGen:CN517202;CLNHGVS=NC_000001.11:g.197102976T>A;CLNREVSTAT=criteria_provided,_multiple_submitters,_no_conflicts;CLNSIG=Uncertain_significance;CLNVC=single_nucleotide_variant;CLNVCSO=SO:0001483;CLNVI=Illumina_Clinical_Services_Laboratory,Illumina:860174;GENEINFO=ASPM:259266;MC=SO:0001583|missense_variant,SO:0001627|intron_variant;ORIGIN=1;RS=144574871;Pangolin=ENSG00000066279.18|40:0.0|40:-0.0
chr1	197103079	985792	T	C	.	.	ALLELEID=973163;CLNDN=Inborn_genetic_diseases;CLNDISDB=MeSH:D030342,MedGen:C0950123;CLNHGVS=NC_000001.11:g.197103079T>C;CLNREVSTAT=criteria_provided,_single_submitter;CLNSIG=Uncertain_significance;CLNVC=single_nucleotide_variant;CLNVCSO=SO:0001483;GENEINFO=ASPM:259266;MC=SO:0001583|missense_variant,SO:0001627|intron_variant;ORIGIN=1;Pangolin=ENSG00000066279.18|5:0.0|-22:-0.0
chr1	197103120	157851	T	C	.	.	AF_ESP=0.00031;AF_EXAC=0.00011;ALLELEID=167698;CLNDN=Primary_autosomal_recessive_microcephaly_5|not_provided;CLNDISDB=MONDO:MONDO:0012106,MedGen:C1837501,OMIM:608716|MedGen:CN517202;CLNHGVS=NC_000001.11:g.197103120T>C;CLNREVSTAT=criteria_provided,_multiple_submitters,_no_conflicts;CLNSIG=Uncertain_significance;CLNVC=single_nucleotide_variant;CLNVCSO=SO:0001483;CLNVI=Illumina_Clinical_Services_Laboratory,Illumina:793153;GENEINFO=ASPM:259266;MC=SO:0001583|missense_variant,SO:0001627|intron_variant;ORIGIN=1;RS=145645602;Pangolin=ENSG00000066279.18|34:0.0|26:-0.0
chr1	197103126	157850	T	C	.	.	AF_ESP=0.00146;AF_EXAC=0.00042;AF_TGP=0.0002;ALLELEID=167697;CLNDN=Primary_autosomal_recessive_microcephaly_5|not_specified|not_provided;CLNDISDB=MONDO:MONDO:0012106,MedGen:C1837501,OMIM:608716|MedGen:CN169374|MedGen:CN517202;CLNHGVS=NC_000001.11:g.197103126T>C;CLNREVSTAT=criteria_provided,_conflicting_interpretations;CLNSIG=Conflicting_interpretations_of_pathogenicity;CLNSIGCONF=Benign(1),Likely_benign(1),Uncertain_significance(1);CLNVC=single_nucleotide_variant;CLNVCSO=SO:0001483;GENEINFO=ASPM:259266;MC=SO:0001583|missense_variant,SO:0001627|intron_variant;ORIGIN=1;RS=150327858;Pangolin=ENSG00000066279.18|28:0.0|-16:-0.0
chr1	197103144	234255	A	C	.	.	AF_EXAC=0.00016;ALLELEID=231462;CLNDN=Primary_autosomal_recessive_microcephaly_5|not_specified;CLNDISDB=MONDO:MONDO:0012106,MedGen:C1837501,OMIM:608716|MedGen:CN169374;CLNHGVS=NC_000001.11:g.197103144A>C;CLNREVSTAT=criteria_provided,_multiple_submitters,_no_conflicts;CLNSIG=Uncertain_significance;CLNVC=single_nucleotide_variant;CLNVCSO=SO:0001483;CLNVI=Illumina_Clinical_Services_Laboratory,Illumina:741412;GENEINFO=ASPM:259266;MC=SO:0001583|missense_variant,SO:0001627|intron_variant;ORIGIN=1;RS=763984813;Pangolin=ENSG00000066279.18|10:0.0|2:-0.0
chr1	197103193	157847	T	C	.	.	ALLELEID=167694;CLNDN=Primary_autosomal_recessive_microcephaly_5;CLNDISDB=MONDO:MONDO:0012106,MedGen:C1837501,OMIM:608716;CLNHGVS=NC_000001.11:g.197103193T>C;CLNREVSTAT=criteria_provided,_single_submitter;CLNSIG=Uncertain_significance;CLNVC=single_nucleotide_variant;CLNVCSO=SO:0001483;GENEINFO=ASPM:259266;MC=SO:0001583|missense_variant,SO:0001627|intron_variant;ORIGIN=1;RS=587783253;Pangolin=ENSG00000066279.18|-39:0.0|-25:-0.0
chr1	197103205	876795	A	G	.	.	ALLELEID=863178;CLNDN=Primary_autosomal_recessive_microcephaly_5;CLNDISDB=MONDO:MONDO:0012106,MedGen:C1837501,OMIM:608716;CLNHGVS=NC_000001.11:g.197103205A>G;CLNREVSTAT=criteria_provided,_single_submitter;CLNSIG=Uncertain_significance;CLNVC=single_nucleotide_variant;CLNVCSO=SO:0001483;CLNVI=Illumina_Clinical_Services_Laboratory,Illumina:943022;GENEINFO=ASPM:259266;MC=SO:0001819|synonymous_variant,SO:0001627|intron_variant;ORIGIN=1;Pangolin=ENSG00000066279.18|31:0.0|41:-0.0
chr1	197103261	388994	G	A	.	.	AF_EXAC=2e-05;ALLELEID=364697;CLNDN=not_provided;CLNDISDB=MedGen:CN517202;CLNHGVS=NC_000001.11:g.197103261G>A;CLNREVSTAT=criteria_provided,_single_submitter;CLNSIG=Uncertain_significance;CLNVC=single_nucleotide_variant;CLNVCSO=SO:0001483;GENEINFO=ASPM:259266;MC=SO:0001583|missense_variant,SO:0001627|intron_variant;ORIGIN=1;RS=767318099;Pangolin=ENSG00000066279.18|-17:0.0|-15:-0.0
chr1	197103264	287552	GCTT	G	.	.	ALLELEID=271789;CLNDN=not_provided;CLNDISDB=MedGen:CN517202;CLNHGVS=NC_000001.11:g.197103265_197103267del;CLNREVSTAT=criteria_provided,_single_submitter;CLNSIG=Uncertain_significance;CLNVC=Deletion;CLNVCSO=SO:0000159;GENEINFO=ASPM:259266;MC=SO:0001627|intron_variant,SO:0001820|inframe_indel;ORIGIN=1;RS=886043659;Pangolin=ENSG00000066279.18|-18:0.0|1:-0.0
chr1	197103284	294619	C	T	.	.	ALLELEID=278296;CLNDN=Primary_autosomal_recessive_microcephaly_5;CLNDISDB=MONDO:MONDO:0012106,MedGen:C1837501,OMIM:608716;CLNHGVS=NC_000001.11:g.197103284C>T;CLNREVSTAT=criteria_provided,_single_submitter;CLNSIG=Uncertain_significance;CLNVC=single_nucleotide_variant;CLNVCSO=SO:0001483;CLNVI=Illumina_Clinical_Services_Laboratory,Illumina:643094;GENEINFO=ASPM:259266;MC=SO:0001819|synonymous_variant,SO:0001627|intron_variant;ORIGIN=1;RS=886045770;Pangolin=ENSG00000066279.18|50:0.0|-38:-0.0
```
